## Supplementary material for "The genetic architecture of protein interaction affinity and specificity": Table S3 (part 4 of 74)

```
caggagcggatcaaggcggagaggaagcgcatgaggaaccgcatcgctgcctccaagtgccgaaaaaggaagctggagagaatcgccgagctggaggaaaaagtgaaaaccttgaaagctcagaactcggagctggcgtccacggccaacatgctcagggaacaggtggcacagcttaaacagaaagtcatgaactaacata 6  False 323 365 349 491 312 305 44 28 14 63 15 52 357.5 -1.45454676665101 -1.52795104018101 -1.60784528604605 -1.2678814750352 -1.63273475239708 -1.32686549838571 0.110882806803641 0.118477726420758 0.143789418943179 0.0873925678786262 0.160072173269917 0.114480171302304 -1.42193286121809 0.0472875629077756 0.0191323460914873 0.0121816537708129 0.00602393459706263 0.013513973828203 0.000854224966765738 0.0161055806746797 0.0353174733285148 0.0102326565677176 0.000501659763614937 0.0175724843122086 0.0322698662914567 0.0119833330051483 0.0212838488391347 0.00524488406505637 QERIKAERKRMRNRIAASKCRKRKLERIAELEEKVKTLKAQNSELASTANMLREQVAQLKQKVMNCAAAAAAAAAAAAAAAAAAAAAAAAAAAAAAAAAAAAAAAAAAAAAAAAAA ATF1 CAAAAAAAAAAAAAAAAAAAAAAAAAAAAAAAAAAAAAAAAAAAAAAAAAA False 2 1 1 -1.4190915 -1.4549985 -1.4468677 -1.3532469 -1.3837522 -1.2496125 -1.393041 -1.3677447 -1.428195 -1.4051436 -1.3901694 0.05925087 0.23226342 8 0.69739914 -4.8720045 1.5161438 -2.91013 0.7696459 5.4176702 0.53845334 -4.8732057 0.65147257 -4.474987 0.34621572 -5.486509 0.6506877 -4.648676 0.58915496 -4.6186824 1.0620048 -3.4299583 0.9365008 -3.374235 1cE -0.62117106 3.2070172 4.410605744 TRUE
caggagcggatcaaggcggagaggaagcgcatgaggaaccgcatcgctgcctccaagtgccgaaaaaggaagctggagagaatcgccgagctggaggaaaaagtgaaaaccttgaaagctcagaactcggagctggcgtccacggccaacatgctcagggaacaggtggcacagcttaaacagaaagtcatgaactaagtca 6  False 420 307 457 601 500 464 95 73 57 106 50 47 458.166666666667 -1.30840133947237 -1.2180070723356 -1.28717651511683 -1.18093081782589 -1.4192524134459 -1.48230603811924 0.0857588561893316 0.092095283917552 0.0856082567644918 0.0749328942246605 0.101497794541207 0.110899263291561 -1.29319590310855 0.0365930411774249 0.0351879731575521 0.00942152100937862 0.0413772013773276 0.0105047023956452 0.0367717270890313 0.00958881881485358 0.0454983872798699 0.00877377322624239 0.0239374323624384 0.0111422764235957 0.0159989634011376 0.0116084976719601 0.0355626650574586 0.00405870480019744 QERIKAERKRMRNRIAASKCRKRKLERIAELEEKVKTLKAQNSELASTANMLREQVAQLKQKVMNACAAAAAAAAAAAAAAAAAAAAAAAAAAAAAAAAAAAAAAAAAAAAAAAAA ATF2 ACAAAAAAAAAAAAAAAAAAAAAAAAAAAAAAAAAAAAAAAAAAAAAAAAA False 2 1 1 -1.2372853 -1.2477862 -1.2269506 -1.2162042 -1.2288574 -1.1681042 -1.2192138 -1.173138 -1.1551461 -1.1689513 -1.2041638 0.034003235 0.13329269 6 1.5689807 -1.180891 1.855212 -1.0219271 1.5934389 1.1328377 1.5952775 -1.1061058 1.6616919 1.0920987 1.4692695 -1.0487823 1.5901873 -1.1121647 1.2185378 -1.2805731 1.1818137 1.2766776 1.373302 -1.1266428 1cE -0.62117106 3.9420204 1.1378701076 TRUE
caggagcggatcaaggcggagaggaagcgcatgaggaaccgcatcgctgcctccaagtgccgaaaaaggaagctggagagaatcgccgagctggaggaaaaagtgaaaaccttgaaagctcagaactcggagctggcgtccacggccaacatgctcagggaacaggtggcacagcttaaacagaaagtcatgaactaacaaa 5  False 119 193 124 134 179 173 3275 4325 2216 1943 2918 2707 153.666666666667 0.0753750199375756 0.0274255726832427 0.116282579856006 0.0241222453793252 0.0655855559878122 0.0223484649176366 0.0949569708438589 0.082028466490817 0.0823024623074166 0.100514049615807 0.0992172524690636 0.101354284707058 0.0579065987395708 0.0376605552721586 0.187210500296668 0.0104320315772083 0.183435499405449 0.00935644684290896 0.193970524078608 0.00921854303438483 0.18659613095506 0.0117690299634808 0.186940728881992 0.0108919219180785 0.17350026482716 0.0106093669438704 0.185419742615494 0.00417710776538327 QERIKAERKRMRNRIAASKCRKRKLERIAELEEKVKTLKAQNSELASTANMLREQVAQLKQKVMNAACAAAAAAAAAAAAAAAAAAAAAAAAAAAAAAAAAAAAAAAAAAAAAAAA ATF3 AACAAAAAAAAAAAAAAAAAAAAAAAAAAAAAAAAAAAAAAAAAAAAAAAA False 2 1 1 0.018342614 0.02673018 0.020439029 0.049925447 0.03249407 0.061293602 0.05039811 0.05053401 0.058995843 0.058048725 0.04272016 0.016558733 0.06491023 8 -2.2504115 0.76433825 -2.442266 0.74327826 -2.3379889 -0.7622614 -2.626143 0.732386 -2.3971467 0.7646018 -2.7926066 -0.6927732 -2.410503 0.79516053 -2.6698506 0.7352906 -2.5216832 0.76453894 -2.8139029 0.69381607 1cE -0.62117106 -0.09500112 0.744844505 TRUE
caggagcggatcaaggcggagaggaagcgcatgaggaaccgcatcgctgcctccaagtgccgaaaaaggaagctggagagaatcgccgagctggaggaaaaagtgaaaaccttgaaagctcagaactcggagctggcgtccacggccaacatgctcagggaacaggtggcacagcttaaacagaaagtcatgaactaattaa 4  False 222 271 279 359 310 230 2472 4030 2296 3896 5221 4281 278.5 -0.185407450073361 -0.0849226778352557 -0.102927058509726 -0.0550699835383887 0.0750894964907657 0.0741624572021153 0.0750743391599691 0.0721573525875506 0.0637509207136231 0.0681198815566882 0.0796414797643735 0.0914083091606737 -0.0592620182197547 0.0300368952264499 0.158560776766525 0.00824771335684925 0.170620674517947 0.00823051390197618 0.169417267369491 0.00714061997179434 0.177323639014184 0.0079760484252079 0.187984057288052 0.0087429228027077 0.178923949267948 0.0095682614347019 0.172424025047786 0.00333153208686655 QERIKAERKRMRNRIAASKCRKRKLERIAELEEKVKTLKAQNSELASTANMLREQVAQLKQKVMNAAACAAAAAAAAAAAAAAAAAAAAAAAAAAAAAAAAAAAAAAAAAAAAAAA ATF4 AAACAAAAAAAAAAAAAAAAAAAAAAAAAAAAAAAAAAAAAAAAAAAAAAA False 2 1 1 -0.22515559 -0.17562234 -0.18645692 -0.21319163 -0.22935998 -0.15181804 -0.16849697 -0.15439057 -0.16707313 -0.17276216 -0.18443273 0.028369311 0.1112077 6 -0.8591585 -1.0418731 -0.9812635 -1.0882503 -0.88061893 -1.17256 -1.0834851 0.8789332 -1.0182782 0.88987327 -1.27133 -0.8762594 -1.0401952 1.0387791 -1.1126786 1.0314865 -1.0897644 0.97990066 -1.2464172 -0.8558752 1cE -0.62117106 1.3729302 0.9853790727 TRUE
caggagcggatcaaggcggagaggaagcgcatgaggaaccgcatcgctgcctccaagtgccgaaaaaggaagctggagagaatcgccgagctggaggaaaaagtgaaaaccttgaaagctcagaactcggagctggcgtccacggccaacatgctcagggaacaggtggcacagcttaaacagaaagtcatgaactaagcga 6  False 287 240 379 377 580 379 18 91 19 368 26 46 373.666666666667 -1.67809391085883 -1.09017004353136 -1.54483070330219 -0.713320093078018 -1.65313323082499 -1.42831740820011 0.155700312985096 0.0930777940440919 0.12659099080658 0.0713812142192194 0.123534466674783 0.114369582974276 -1.16446102251775 0.042359339331907 -0.00542668150434161 0.0171053327334186 0.0559587291777546 0.0106167708538873 0.00791236911618734 0.0141792172894772 0.10025018219648 0.00835791267177759 -0.00173765475835977 0.0135614294059669 0.0216502803362271 0.0119717570549539 0.0498412508484934 0.00469827181200964 QERIKAERKRMRNRIAASKCRKRKLERIAELEEKVKTLKAQNSELASTANMLREQVAQLKQKVMNAAAACAAAAAAAAAAAAAAAAAAAAAAAAAAAAAAAAAAAAAAAAAAAAAA ATF5 AAAACAAAAAAAAAAAAAAAAAAAAAAAAAAAAAAAAAAAAAAAAAAAAAA False 2 1 1 -1.3540528 -1.3704754 -1.3315527 -1.3598709 -1.3319652 -1.3221278 -1.3170524 -1.3394021 -1.332504 -1.3360647 -1.3395069 0.016906964 0.0662753 1 2.4726944 -1.0506134 3.057618 -0.897829 2.335425 1.0383021 3.3022664 -0.8133512 2.2306757 1.0885619 2.4991124 -0.930547 2.3447793 -0.9879068 3.2186723 -0.76722527 2.5157137 0.970585 3.1962261 -0.7636189 1cE -0.62117106 5.148567 0.9308540464 TRUE
caggagcggatcaaggcggagaggaagcgcatgaggaaccgcatcgctgcctccaagtgccgaaaaaggaagctggagagaatcgccgagctggaggaaaaagtgaaaaccttgaaagctcagaactcggagctggcgtccacggccaacatgctcagggaacaggtggcacagcttaaacagaaagtcatgaactaatgga 4  False 482 465 484 549 615 515 68 45 36 36 71 59 518.333333333333 -1.44445194619291 -1.4643028023052 -1.43330407371822 -1.45133809366838 -1.37738113494186 -1.44555351544885 0.0925422682248273 0.0985114259930501 0.0985505480594906 0.101650695841711 0.0896419900247813 0.103048593405275 -1.43398647562009 0.0395851300408741 0.0202413693137873 0.0101667508532399 0.0132838698342579 0.0112365494584288 0.0204042558164838 0.0110384603677496 0.0138368300757008 0.0119021180595397 0.0285339988337614 0.00984076389572997 0.0198460725810807 0.010786720498755 0.0199469262697338 0.00439057132568838 QERIKAERKRMRNRIAASKCRKRKLERIAELEEKVKTLKAQNSELASTANMLREQVAQLKQKVMNAAAAACAAAAAAAAAAAAAAAAAAAAAAAAAAAAAAAAAAAAAAAAAAAAA ATF6 AAAAACAAAAAAAAAAAAAAAAAAAAAAAAAAAAAAAAAAAAAAAAAAAAA False 2 1 1 -1.3764632 -1.372481 -1.3839641 -1.36465 -1.3636826 -1.3432869 -1.361003 -1.3494674 -1.3704281 -1.3557706 -1.3641198 0.0124027645 0.04861884 8 3.4796548 -0.80877334 2.8730514 -0.9626138 3.7487216 0.77843356 3.3381503 -0.8186387 2.6722698 1.0109104 2.9969618 -0.8286521 2.8255508 -0.9457034 2.759263 -0.9251499 3.8475137 0.72244847 3.063908 -0.8499236 1cE -0.62117106 5.591754 0.86512472328 TRUE
caggagcggatcaaggcggagaggaagcgcatgaggaaccgcatcgctgcctccaagtgccgaaaaaggaagctggagagaatcgccgagctggaggaaaaagtgaaaaccttgaaagctcagaactcggagctggcgtccacggccaacatgctcagggaacaggtggcacagcttaaacagaaagtcatgaactaaacaa 5  False 270 171 357 225 307 355 134 14 24 30 115 126 280.833333333333 -1.08192950137126 -1.51011923316655 -1.46188767661743 -1.25738509697617 -1.0342824951001 -1.10796629631331 0.0861985784768725 0.164592221014887 0.116149936549083 0.121385147330097 0.0941239843416204 0.094056048734348 -1.18100692176686 0.0430568258363924 0.0600683094343279 0.00946982917199231 0.00805789136330912 0.0187739504657754 0.017202660554122 0.0130097345632185 0.0365464775160579 0.0142127935498559 0.0661988555230818 0.01033279054353 0.0551833717758956 0.00984541637482217 0.0480060680228748 0.00477563329202717 QERIKAERKRMRNRIAASKCRKRKLERIAELEEKVKTLKAQNSELASTANMLREQVAQLKQKVMNAAAAAACAAAAAAAAAAAAAAAAAAAAAAAAAAAAAAAAAAAAAAAAAAAA ATF6B AAAAAACAAAAAAAAAAAAAAAAAAAAAAAAAAAAAAAAAAAAAAAAAAAA False 2 1 1 -1.3145053 -1.269705 -1.3115911 -1.2922932 -1.2708446 -1.2243927 -1.3008165 -1.2874202 -1.3033533 -1.2295216 -1.2804444 0.031974956 0.12534183 10 1.7091243 -1.3415048 1.422198 -1.4141649 1.8354363 1.2426001 1.603545 -1.3525879 1.2369287 1.6416059 1.3369677 -1.3303667 1.7631791 -1.2521416 2.1128807 -0.99974144 1.9834957 1.1267554 1.5179672 -1.1908362 1cE -0.62117106 4.083421 1.2892304913 TRUE
caggagcggatcaaggcggagaggaagcgcatgaggaaccgcatcgctgcctccaagtgccgaaaaaggaagctggagagaatcgccgagctggaggaaaaagtgaaaaccttgaaagctcagaactcggagctggcgtccacggccaacatgctcagggaacaggtggcacagcttaaacagaaagtcatgaactaagaaa 5  False 201 223 337 172 347 237 891 385 708 338 476 440 252.833333333333 -0.450865127880695 -0.674871729113804 -0.488886272990847 -0.522089911340939 -0.655918104405406 -0.614016645165433 0.0793867774096603 0.0816647794901315 0.0626593107943056 0.0938308542848747 0.0799604433499606 0.094061178555221 -0.558516770228837 0.0325071316037678 0.129397432014805 0.00872148049153928 0.103329072291905 0.00931496346238335 0.126186706236073 0.0070183508107527 0.122641019570837 0.0109865052676579 0.107735133715354 0.00877793814915673 0.106888073910305 0.00984595334424734 0.117049352888787 0.00360551752015236 QERIKAERKRMRNRIAASKCRKRKLERIAELEEKVKTLKAQNSELASTANMLREQVAQLKQKVMNAAAAAAACAAAAAAAAAAAAAAAAAAAAAAAAAAAAAAAAAAAAAAAAAAA ATF7 AAAAAAACAAAAAAAAAAAAAAAAAAAAAAAAAAAAAAAAAAAAAAAAAAA False 2 1 1 -0.6545752 -0.6169944 -0.651798 -0.6017889 -0.5713405 -0.4877991 -0.5386796 -0.5318106 -0.517093 -0.5428959 -0.57147753 0.057516202 0.22546352 4 0.12851834 -1.0522074 0.034028053 -0.98917377 0.11559963 1.0121257 0.005722046 -0.9305495 -0.06036663 1.0903684 -0.24840498 -1.0083544 -0.12654185 -1.1049584 -0.16333866 -1.035341 -0.16310143 1.0997854 -0.13361335 -0.9821246 1cE -0.62117106 2.370099 1.0304988687 TRUE
caggagcggatcaaggcggagaggaagcgcatgaggaaccgcatcgctgcctccaagtgccgaaaaaggaagctggagagaatcgccgagctggaggaaaaagtgaaaaccttgaaagctcagaactcggagctggcgtccacggccaacatgctcagggaacaggtggcacagcttaaacagaaagtcatgaactaactaa 5  False 220 279 193 351 326 345 74 62 16 20 27 27 285.666666666667 -1.19403635892191 -1.23655188016891 -1.40264318169074 -1.48972944606388 -1.47419225221737 -1.55932060525999 0.101523805705352 0.097406232020587 0.141174875886877 0.130437667248312 0.129669946208801 0.135541468553544 -1.35598469811303 0.0484915798397115 0.0477521806909936 0.0111534681187135 0.0392619173042817 0.011110487262013 0.0238385243025497 0.0158127306553237 0.00934164777623028 0.0152727386875726 0.0179062188466517 0.0142349731934783 0.00793738213517406 0.0141879465693223 0.0285984670710799 0.00537842719631658 QERIKAERKRMRNRIAASKCRKRKLERIAELEEKVKTLKAQNSELASTANMLREQVAQLKQKVMNAAAAAAAACAAAAAAAAAAAAAAAAAAAAAAAAAAAAAAAAAAAAAAAAAA BACH1 AAAAAAAACAAAAAAAAAAAAAAAAAAAAAAAAAAAAAAAAAAAAAAAAAA False 2 1 1 -1.3261319 -1.2863405 -1.2911466 -1.261841 -1.2806358 -1.2065291 -1.2399447 -1.2476091 -1.2291286 -1.2733997 -1.2642708 0.03469179 0.13599181 10 3.2159386 -0.7384144 2.0567486 -1.0239766 2.68497 0.80029154 2.5464456 -0.78227496 2.504601 0.8330188 2.0225842 -0.83999205 2.102164 -0.88822186 2.3557549 -0.804006 1.8104644 1.0074649 3.0186954 -0.67314315 1cE -0.62117106 4.8630857 0.83908040332 TRUE
caggagcggatcaaggcggagaggaagcgcatgaggaaccgcatcgctgcctccaagtgccgaaaaaggaagctggagagaatcgccgagctggaggaaaaagtgaaaaccttgaaagctcagaactcggagctggcgtccacggccaacatgctcagggaacaggtggcacagcttaaacagaaagtcatgaactaatcta 5  False 252 248 406 366 382 264 35 22 22 16 34 19 319.666666666667 -1.44896083492736 -1.48814134493505 -1.52284190470179 -1.56215080158487 -1.4532044117799 -1.58433903320668 0.122985998176368 0.134359335624772 0.119147426986858 0.141315839402226 0.118070469075533 0.156784864399345 -1.50215598490149 0.0531165685436397 0.019746020007277 0.0135113178645938 0.010564764303332 0.0153254843763595 0.0103752928306087 0.013345477793993 0.000861946616239478 0.0165464465375365 0.0202102326505546 0.0129615999032284 0.00531855173039764 0.0164116214964693 0.0123859281770626 0.00589140625598198 QERIKAERKRMRNRIAASKCRKRKLERIAELEEKVKTLKAQNSELASTANMLREQVAQLKQKVMNAAAAAAAAACAAAAAAAAAAAAAAAAAAAAAAAAAAAAAAAAAAAAAAAAA BACH2 AAAAAAAAACAAAAAAAAAAAAAAAAAAAAAAAAAAAAAAAAAAAAAAAAA False 2 1 1 -1.386133 -1.3397263 -1.402154 -1.3806285 -1.3633132 -1.3593284 -1.3732843 -1.3622106 -1.3743359 -1.3884646 -1.372958 0.017719787 0.06946156 7 2.0449338 -1.4289539 1.6755435 -1.4744207 3.2209587 0.9799395 2.1469243 1.3531338 2.45687 1.0980812 2.8186605 -0.92915154 2.627178 1.0637416 2.370707 -1.1251874 2.6738038 1.0549943 3.8321972 0.7671454 1cE -0.62117106 5.0180264 1.12747493771 TRUE
caggagcggatcaaggcggagaggaagcgcatgaggaaccgcatcgctgcctccaagtgccgaaaaaggaagctggagagaatcgccgagctggaggaaaaagtgaaaaccttgaaagctcagaactcggagctggcgtccacggccaacatgctcagggaacaggtggcacagcttaaacagaaagtcatgaactaaacta 6  False 457 573 638 799 639 519 15168 16332 12408 15843 16861 17173 604.166666666667 0.129359131300954 0.0933205809806662 0.140192034172993 0.109657188790924 0.205966014516398 0.245920687664038 0.0590519598567774 0.0562501446527781 0.0525447447388272 0.0531204683239014 0.0622255028518462 0.0716436751836997 0.14518182363884 0.0237524701094966 0.193141228176945 0.00648748485179566 0.190951708944938 0.00641608347522353 0.19664857680474 0.00588543741007849 0.196611281232892 0.00621979102192906 0.202351486135063 0.00683102284642285 0.19690292369283 0.00749937747011107 0.195099844701557 0.00263449719804743 QERIKAERKRMRNRIAASKCRKRKLERIAELEEKVKTLKAQNSELASTANMLREQVAQLKQKVMNAAAAAAAAAACAAAAAAAAAAAAAAAAAAAAAAAAAAAAAAAAAAAAAAAA BATF AAAAAAAAAACAAAAAAAAAAAAAAAAAAAAAAAAAAAAAAAAAAAAAAAA False 2 1 1 0.086367965 0.10216272 0.094877124 0.11703181 0.12077904 0.13741326 0.12746501 0.117340684 0.12093234 0.11658776 0.11409577 0.015347066 0.060160503 1 -3.046498 -0.67549956 -3.2591271 -0.6851399 -3.0642068 -0.7120695 -3.318641 -0.7008822 -2.9981952 -0.78256917 -3.4435244 -0.69739187 -3.1435509 -0.75939703 -3.5030851 -0.67931414 -3.2815576 -0.6988256 -3.6035953 -0.6390232 1cE -0.62117106 -0.834949 0.70301121 TRUE
caggagcggatcaaggcggagaggaagcgcatgaggaaccgcatcgctgcctccaagtgccgaaaaaggaagctggagagaatcgccgagctggaggaaaaagtgaaaaccttgaaagctcagaactcggagctggcgtccacggccaacatgctcagggaacaggtggcacagcttaaacagaaagtcatgaactaaccga 6  False 219 214 202 204 299 247 4531 3131 2214 2717 4743 2978 230.833333333333 -0.00685720298237455 -0.0893804853781079 -0.0219172427371975 0.000896025553376851 0.0576316870371281 -0.0554767036550445 0.0750014530671846 0.078946421610522 0.0699511956952821 0.0843262625864349 0.0807599723632248 0.0894273337435665 -0.018733534690604 0.0322483237318416 0.178176417400579 0.00823970604559332 0.170112201775557 0.00900489828515105 0.178491023512013 0.00783510103762137 0.183876609872039 0.00987362776528735 0.186067565017829 0.00886570925112739 0.165353832999018 0.00936090073783919 0.17691922810694 0.0035768119324691 QERIKAERKRMRNRIAASKCRKRKLERIAELEEKVKTLKAQNSELASTANMLREQVAQLKQKVMNAAAAAAAAAAACAAAAAAAAAAAAAAAAAAAAAAAAAAAAAAAAAAAAAAA BATF2 AAAAAAAAAAACAAAAAAAAAAAAAAAAAAAAAAAAAAAAAAAAAAAAAAA False 2 1 1 -0.055508375 -0.04236865 -0.06664264 -0.026932478 -0.032356024 0.016221523 -0.0064365864 -0.008241892 0.0020694733 0.003797412 -0.021639824 0.02748368 0.10773603 7 -1.326087 -1.0750997 -1.503679 -1.0104672 -1.4360582 0.99205846 -1.6352354 -0.9628558 -1.4850981 1.0440123 -1.8013611 -0.95512176 -1.5640543 -1.0567551 -1.701785 -0.9880196 -1.6120236 1.0313388 -1.7700768 -0.9569835 1cE -0.62117106 0.84770316 1.0072712329 TRUE
caggagcggatcaaggcggagaggaagcgcatgaggaaccgcatcgctgcctccaagtgccgaaaaaggaagctggagagaatcgccgagctggaggaaaaagtgaaaaccttgaaagctcagaactcggagctggcgtccacggccaacatgctcagggaacaggtggcacagcttaaacagaaagtcatgaactaaaaca 6  False 289 245 187 301 324 391 15168 13414 7099 10826 14517 22398 289.5 0.261431937249024 0.272168483923487 0.329261243417804 0.272398783893303 0.360306768653674 0.409768330432608 0.0678346395221024 0.0745625978002235 0.0711221600130642 0.0722444794678576 0.0781217237727007 0.0771572708511718 0.313796452777795 0.0299033113347184 0.207650828366344 0.00745235547463631 0.211351711144632 0.00850486437979542 0.217825861092909 0.00796625853464598 0.215666435376869 0.00845899102466944 0.21929478380766 0.00857608625781352 0.214053848984683 0.00807651892777529 0.213801679330486 0.00331671567464295 QERIKAERKRMRNRIAASKCRKRKLERIAELEEKVKTLKAQNSELASTANMLREQVAQLKQKVMNAAAAAAAAAAAACAAAAAAAAAAAAAAAAAAAAAAAAAAAAAAAAAAAAAA BATF3 AAAAAAAAAAAACAAAAAAAAAAAAAAAAAAAAAAAAAAAAAAAAAAAAAA False 2 1 1 0.23449159 0.23544145 0.23102283 0.24321735 0.23769021 0.24455309 0.23253334 0.23274505 0.24648535 0.24358821 0.23817685 0.0057562636 0.022564555 5 -4.798167 0.7303225 -5.0617332 0.76337874 -4.9149923 -0.7593894 -5.272867 0.77395785 -4.816868 -0.8033745 -5.4601064 0.6925307 -5.065624 0.73090553 -5.334306 0.7454422 -5.0275435 -0.7727252 -5.4404383 0.73079693 1cE -0.62117106 -2.6880155 0.750282386 TRUE
caggagcggatcaaggcggagaggaagcgcatgaggaaccgcatcgctgcctccaagtgccgaaaaaggaagctggagagaatcgccgagctggaggaaaaagtgaaaaccttgaaagctcagaactcggagctggcgtccacggccaacatgctcagggaacaggtggcacagcttaaacagaaagtcatgaactaaatca 6  False 304 466 367 387 428 443 40 71 31 22 46 78 399.166666666667 -1.46454338850406 -1.33995608279391 -1.39734945800687 -1.49036576245193 -1.39823458898872 -1.31725038336762 0.115187262022466 0.0863159717887622 0.105762540391053 0.124836197432584 0.106300235398688 0.0984656862750589 -1.38860119037478 0.0424554781828386 0.0180341110287038 0.012654543884792 0.027467281044655 0.0098454943300201 0.0244314642732833 0.0118462619791259 0.00926714250392335 0.0146168715092745 0.0262447377672814 0.0116694812144378 0.033276338624908 0.010306999848023 0.0249808198504921 0.00470893502018273 QERIKAERKRMRNRIAASKCRKRKLERIAELEEKVKTLKAQNSELASTANMLREQVAQLKQKVMNAAAAAAAAAAAAACAAAAAAAAAAAAAAAAAAAAAAAAAAAAAAAAAAAAA CEBPA AAAAAAAAAAAAACAAAAAAAAAAAAAAAAAAAAAAAAAAAAAAAAAAAAA False 2 1 1 -1.3704947 -1.3595829 -1.3619862 -1.3236369 -1.3273656 -1.2859939 -1.3526218 -1.3563201 -1.3490895 -1.3384073 -1.34255 0.0249146 0.097665235 8 2.960576 -0.92971534 3.2346456 0.8162471 2.807228 0.95650005 2.2900984 1.0399063 2.2644348 1.0569477 2.2010372 0.95209175 2.6948545 0.9631187 3.1271582 0.83559185 2.9977365 0.8598434 3.3453045 0.7350532 1cE -0.62117106 5.223556 0.9145015403 TRUE
caggagcggatcaaggcggagaggaagcgcatgaggaaccgcatcgctgcctccaagtgccgaaaaaggaagctggagagaatcgccgagctggaggaaaaagtgaaaaccttgaaagctcagaactcggagctggcgtccacggccaacatgctcagggaacaggtggcacagcttaaacagaaagtcatgaactaatcaa 4  False 135 110 176 193 210 254 62 111 73 258 78 123 179.666666666667 -1.10428233019461 -0.821999791931427 -0.947504462087437 -0.62738662710745 -1.03675528070555 -1.01521407758576 0.117214313067864 0.114704691869176 0.0922790154610953 0.0911089858686859 0.11072954219903 0.101852395799155 -0.90697255925667 0.0420834557142676 0.0576126138276448 0.0128772369669984 0.0865471433135377 0.0130836086302593 0.0748177508730257 0.0103359978711368 0.110311994845946 0.0106678060303948 0.065927396809356 0.0121557239053003 0.0648923083658275 0.0106615072492373 0.07840049676539 0.0046676722737592 QERIKAERKRMRNRIAASKCRKRKLERIAELEEKVKTLKAQNSELASTANMLREQVAQLKQKVMNAAAAAAAAAAAAAACAAAAAAAAAAAAAAAAAAAAAAAAAAAAAAAAAAAA CEBPB AAAAAAAAAAAAAACAAAAAAAAAAAAAAAAAAAAAAAAAAAAAAAAAAAA False 2 1 1 -1.107147 -1.0958874 -1.0942794 -1.0879412 -1.082216 -0.99354184 -1.0190834 -1.0495932 -0.9884021 -0.97729826 -1.049539 0.05058628 0.19829822 5 1.1330631 -1.1725204 1.2984812 -0.9859574 1.1523283 1.1123319 1.4539516 -0.87131345 1.19118 1.0430447 1.0033598 -0.96407133 0.88450027 -1.181548 1.2465155 -0.9046606 0.7885139 1.2221615 0.76456475 -1.2039356 1cE -0.62117106 3.522895 1.06615448174 TRUE
caggagcggatcaaggcggagaggaagcgcatgaggaaccgcatcgctgcctccaagtgccgaaaaaggaagctggagagaatcgccgagctggaggaaaaagtgaaaaccttgaaagctcagaactcggagctggcgtccacggccaacatgctcagggaacaggtggcacagcttaaacagaaagtcatgaactaagcaa 5  False 378 317 257 322 422 345 248 84 34 43 84 45 340.166666666667 -1.0014861018549 -1.18833516422459 -1.27052190145544 -1.25696105070769 -1.21858753884319 -1.4068186758896 0.0727337144198064 0.0887722418844085 0.105861449581396 0.103426043425221 0.0921496967288086 0.116519440753348 -1.18555917372437 0.0380676725813925 0.0689058710843568 0.0079905708744935 0.0447616804837289 0.0101256648801341 0.0386371788441083 0.011857340610337 0.0365961284181833 0.0121099906801911 0.0459661228520816 0.0101160561955467 0.0239006828778613 0.0121967956916651 0.0475011565348668 0.00422226304420308 QERIKAERKRMRNRIAASKCRKRKLERIAELEEKVKTLKAQNSELASTANMLREQVAQLKQKVMNAAAAAAAAAAAAAAACAAAAAAAAAAAAAAAAAAAAAAAAAAAAAAAAAAA CEBPD AAAAAAAAAAAAAAACAAAAAAAAAAAAAAAAAAAAAAAAAAAAAAAAAAA False 2 1 1 -1.2734724 -1.2746137 -1.2597654 -1.2475362 -1.2387586 -1.2099816 -1.2341449 -1.2390676 -1.2475374 -1.2431532 -1.2468032 0.019170905 0.075149946 3 3.5135407 -0.5807748 3.940962 -0.5172576 2.9093504 0.67700124 2.9412935 -0.6515945 2.5643263 0.72635317 2.8744414 -0.59629536 2.8609154 -0.6427585 2.8564754 -0.6481863 2.9078255 0.65842545 3.1932516 -0.5866899 1cE -0.62117106 5.4874873 0.628533684 TRUE
caggagcggatcaaggcggagaggaagcgcatgaggaaccgcatcgctgcctccaagtgccgaaaaaggaagctggagagaatcgccgagctggaggaaaaagtgaaaaccttgaaagctcagaactcggagctggcgtccacggccaacatgctcagggaacaggtggcacagcttaaacagaaagtcatgaactaataca 5  False 185 177 265 222 324 304 210 333 271 180 261 406 246.166666666667 -0.843486060606012 -0.651331864206006 -0.692408979451209 -0.764032756783606 -0.8110861623329 -0.712352506040035 0.0892529951581755 0.0892988682048964 0.0704268277258152 0.0890779231283018 0.0848292194658163 0.0877100966637347 -0.741876006578032 0.0343496655805405 0.0862638533879299 0.00980538927870316 0.106014109622497 0.010185733675572 0.103390513080012 0.0078883756811627 0.0943123171819845 0.0104299921293466 0.0907010158672199 0.00931242512567364 0.0965946636733784 0.0091811471303601 0.0967121251322125 0.00380988155373446 QERIKAERKRMRNRIAASKCRKRKLERIAELEEKVKTLKAQNSELASTANMLREQVAQLKQKVMNAAAAAAAAAAAAAAAACAAAAAAAAAAAAAAAAAAAAAAAAAAAAAAAAAA CEBPE AAAAAAAAAAAAAAAACAAAAAAAAAAAAAAAAAAAAAAAAAAAAAAAAAA False 2 1 1 -0.8779554 -0.8343494 -0.8775257 -0.8294866 -0.8286494 -0.7621014 -0.7878872 -0.7697045 -0.7811802 -0.76805204 -0.8116892 0.044053916 0.17269136 3 0.5901153 -1.1279981 0.5018499 -1.0845661 0.61613727 1.0660962 0.5686815 -0.95057005 0.49529696 -1.0818352 0.3919139 -0.9635463 0.38171244 -1.1456221 0.35635853 -1.0741974 0.40095973 -1.0713536 0.39035964 -0.99320555 1cE -0.62117106 2.9005876 1.0558990648 TRUE
caggagcggatcaaggcggagaggaagcgcatgaggaaccgcatcgctgcctccaagtgccgaaaaaggaagctggagagaatcgccgagctggaggaaaaagtgaaaaccttgaaagctcagaactcggagctggcgtccacggccaacatgctcagggaacaggtggcacagcttaaacagaaagtcatgaactaacaca 6  False 567 376 657 648 597 396 73 41 31 31 45 76 540.166666666667 -1.47081235706999 -1.43160228617982 -1.56196107683277 -1.53751543512819 -1.50164946152346 -1.29152217651796 0.0890811307188831 0.104042606469517 0.102271029267991 0.105449072999285 0.102330059597645 0.100772152234981 -1.46475898835469 0.0408961821052993 0.0173453982627514 0.00978650814505111 0.0170138023071158 0.0118674547809413 0.00599362839860257 0.0114551844263941 0.00374646243366208 0.0123468639905908 0.0148920073823348 0.0112336412395353 0.0359694658870141 0.0105484316116933 0.0165338034154596 0.00453598622250964 QERIKAERKRMRNRIAASKCRKRKLERIAELEEKVKTLKAQNSELASTANMLREQVAQLKQKVMNAAAAAAAAAAAAAAAAACAAAAAAAAAAAAAAAAAAAAAAAAAAAAAAAAA CREB3 AAAAAAAAAAAAAAAAACAAAAAAAAAAAAAAAAAAAAAAAAAAAAAAAAA False 2 1 1 -1.3533701 -1.3571695 -1.366909 -1.3266275 -1.3266662 -1.3090245 -1.3279562 -1.348823 -1.346277 -1.3151672 -1.3377991 0.019276548 0.07556407 2 2.191028 -1.1829392 2.3862007 -1.0972506 2.3542876 1.1609883 2.300823 -1.0447772 1.8943486 1.2606862 2.6357205 -0.84878683 2.4556563 -0.97539735 2.8936372 -0.88028276 2.6812387 0.9523242 2.2435799 -1.0201969 1cE -0.62117106 4.834901 1.0423629519 TRUE
caggagcggatcaaggcggagaggaagcgcatgaggaaccgcatcgctgcctccaagtgccgaaaaaggaagctggagagaatcgccgagctggaggaaaaagtgaaaaccttgaaagctcagaactcggagctggcgtccacggccaacatgctcagggaacaggtggcacagcttaaacagaaagtcatgaactaacgga 5  False 280 390 470 389 504 425 64 35 128 16 60 47 409.666666666667 -1.30538343717655 -1.48496668125517 -1.06642225336566 -1.57880720997565 -1.36842909198241 -1.4560955961985 0.100996666484616 0.109008448042844 0.0703969407997237 0.140654505883584 0.0964896017955421 0.112059187293583 -1.30455962746222 0.0401102737614768 0.0355195217712777 0.0110955562777245 0.0109268772774691 0.0124338756187166 0.0614979941401401 0.00788502810313628 -0.00108832571070705 0.0164690120492585 0.0295167407510713 0.0105924844975043 0.0187425691293201 0.0117299139436059 0.0343022614097062 0.00444881746405304 QERIKAERKRMRNRIAASKCRKRKLERIAELEEKVKTLKAQNSELASTANMLREQVAQLKQKVMNAAAAAAAAAAAAAAAAAACAAAAAAAAAAAAAAAAAAAAAAAAAAAAAAAA CREB3L1 AAAAAAAAAAAAAAAAAACAAAAAAAAAAAAAAAAAAAAAAAAAAAAAAAA False 2 1 1 -1.2707269 -1.258821 -1.2715905 -1.25151 -1.2398987 -1.249666 -1.2814044 -1.2608913 -1.2988185 -1.2508769 -1.2634205 0.017530242 0.06871855 5 1.7043195 -1.1883669 1.9817016 -0.98536736 2.2993069 0.8847271 1.9255917 -1.005964 1.6648617 1.1221521 2.2498996 -0.84438604 2.3529837 -0.8878639 2.245296 -0.87423927 2.7720828 0.79567045 1.9193296 -0.99627775 1cE -0.62117106 4.5427866 0.9585014972 TRUE
caggagcggatcaaggcggagaggaagcgcatgaggaaccgcatcgctgcctccaagtgccgaaaaaggaagctggagagaatcgccgagctggaggaaaaagtgaaaaccttgaaagctcagaactcggagctggcgtccacggccaacatgctcagggaacaggtggcacagcttaaacagaaagtcatgaactaaacga 6  False 287 322 484 409 421 425 38 60 200 17 42 33 391.333333333333 -1.46274146299398 -1.28480617521075 -0.948562534511757 -1.57594064180909 -1.41994562670345 -1.56167132680139 0.117915405200922 0.0956378288354484 0.0651404819427821 0.136855682408023 0.109352961687061 0.124413033524231 -1.24970459440806 0.0402083015364992 0.0182320716802901 0.0129542593825789 0.0337578677247182 0.0109087771593325 0.0746992381833244 0.00729626209513773 -0.000752683810160526 0.0160242138595453 0.0238613324454794 0.0120046049509129 0.00769131787170821 0.0130230658632106 0.0403864888695785 0.00445969018160354 QERIKAERKRMRNRIAASKCRKRKLERIAELEEKVKTLKAQNSELASTANMLREQVAQLKQKVMNAAAAAAAAAAAAAAAAAAACAAAAAAAAAAAAAAAAAAAAAAAAAAAAAAA CREB3L2 AAAAAAAAAAAAAAAAAAACAAAAAAAAAAAAAAAAAAAAAAAAAAAAAAA False 2 1 1 -1.3646711 -1.347635 -1.401248 -1.340448 -1.3298155 -1.3265336 -1.3263887 -1.3463778 -1.2694224 -1.2444706 -1.3297011 0.044691376 0.1751902 5 1.9110589 -1.4103714 1.8092554 -1.4012223 2.8168273 1.1158556 1.6945279 -1.4830081 1.648195 -1.4633096 2.0624254 -1.1427094 1.7896907 -1.3318439 1.9449296 -1.2990365 1.2397735 -1.6381353 1.0156548 -1.851001 1cE -0.62117106 4.2244825 1.413649329 TRUE
caggagcggatcaaggcggagaggaagcgcatgaggaaccgcatcgctgcctccaagtgccgaaaaaggaagctggagagaatcgccgagctggaggaaaaagtgaaaaccttgaaagctcagaactcggagctggcgtccacggccaacatgctcagggaacaggtggcacagcttaaacagaaagtcatgaactaagtta 6  False 283 284 282 240 407 300 47 22 10 9 28 124 299.333333333333 -1.39743468244176 -1.52527679895298 -1.64270198453272 -1.6040664073686 -1.52827880558029 -1.0624881991225 0.110297051017888 0.132397819566844 0.167172090537251 0.183429459309081 0.124643447092086 0.0977920654978561 -1.38568278898534 0.0517305890427971 0.025406715004232 0.0121173022777187 0.00632896767845004 0.0151017471603338 -0.00305000785965667 0.018724629465027 -0.00404588489877453 0.0214774632108162 0.0119686777296912 0.0136831716212909 0.0599438396969198 0.0102364878807488 0.0253045133546961 0.00573768080786274 QERIKAERKRMRNRIAASKCRKRKLERIAELEEKVKTLKAQNSELASTANMLREQVAQLKQKVMNAAAAAAAAAAAAAAAAAAAACAAAAAAAAAAAAAAAAAAAAAAAAAAAAAA CREB3L3 AAAAAAAAAAAAAAAAAAAACAAAAAAAAAAAAAAAAAAAAAAAAAAAAAA False 2 1 1 -1.3752115 -1.3535528 -1.3590283 -1.3371022 -1.2843747 -1.3092207 -1.3167659 -1.3422132 -1.276536 -1.3325623 -1.3286568 0.031931475 0.12517138 9 2.7818432 -1.0068929 2.2486632 -1.1500343 2.347279 1.1319951 2.4002197 -1.0355874 1.3777184 1.5303228 2.5478747 -0.8785528 1.7574742 -1.3169011 2.9061675 -0.85752815 1.6396627 1.2631042 2.8509107 -0.8467062 1cE -0.62117106 4.7170305 1.1017625135 TRUE
caggagcggatcaaggcggagaggaagcgcatgaggaaccgcatcgctgcctccaagtgccgaaaaaggaagctggagagaatcgccgagctggaggaaaaagtgaaaaccttgaaagctcagaactcggagctggcgtccacggccaacatgctcagggaacaggtggcacagcttaaacagaaagtcatgaactaactta 6  False 433 305 300 431 537 536 110 63 17 11 206 293 423.666666666667 -1.27493460662915 -1.25657902219374 -1.51019429557839 -1.70923096963091 -1.0273467277279 -0.979034493408245 0.0823676331716104 0.0954171099934394 0.133908822986916 0.162847898805788 0.0755001754750718 0.0783494820419298 -1.18182415158147 0.038095820984092 0.03886464913725 0.0090489591501298 0.0369775531342941 0.0108836012149216 0.0117919275911897 0.0149988738219982 -0.0163594359803619 0.0190676010752809 0.066960253715231 0.00828829659773249 0.0686794446030895 0.00820131489504888 0.0479154252540671 0.00422538511477929 QERIKAERKRMRNRIAASKCRKRKLERIAELEEKVKTLKAQNSELASTANMLREQVAQLKQKVMNAAAAAAAAAAAAAAAAAAAAACAAAAAAAAAAAAAAAAAAAAAAAAAAAAA CREB3L4 AAAAAAAAAAAAAAAAAAAAACAAAAAAAAAAAAAAAAAAAAAAAAAAAAA False 2 1 1 -1.3403181 -1.324137 -1.3257802 -1.312666 -1.3158052 -1.3297441 -1.2941988 -1.259831 -1.3161677 -1.2901473 -1.3108797 0.023546027 0.09230043 3 2.8164053 -0.88155377 2.3711016 -0.9921008 2.1619577 -1.1014967 2.1580741 -1.0670782 2.0194154 -1.1439098 2.443115 -0.9741724 1.9671471 -1.101111 1.3442204 -1.4560816 2.4902616 -0.93224 2.2615213 -0.9413313 1cE -0.62117106 4.6345716 1.0591075815 TRUE
caggagcggatcaaggcggagaggaagcgcatgaggaaccgcatcgctgcctccaagtgccgaaaaaggaagctggagagaatcgccgagctggaggaaaaagtgaaaaccttgaaagctcagaactcggagctggcgtccacggccaacatgctcagggaacaggtggcacagcttaaacagaaagtcatgaactaacgta 5  False 1721 1326 1768 1704 1838 1698 25798 19825 16562 15486 18144 20318 1675.83333333333 -0.0997275287276177 -0.0834503494283051 -0.0663056964013494 -0.103559925542109 -0.0806306110804875 -0.0577344942643755 0.0454922554498682 0.0463308704674298 0.0463799122063947 0.0453305069736126 0.0487413217009589 0.0581415250967561 -0.0837892894765265 0.0195465458453272 0.167973625945141 0.00499780733477495 0.170788613320954 0.00528465720815026 0.173519156828312 0.00519492618590964 0.171646028943248 0.00530767685583652 0.170889336253828 0.00535074956158779 0.16511749637915 0.00608602562990395 0.169703591042235 0.00216799852914799 QERIKAERKRMRNRIAASKCRKRKLERIAELEEKVKTLKAQNSELASTANMLREQVAQLKQKVMNAAAAAAAAAAAAAAAAAAAAAACAAAAAAAAAAAAAAAAAAAAAAAAAAAA CREB5 AAAAAAAAAAAAAAAAAAAAAACAAAAAAAAAAAAAAAAAAAAAAAAAAAA False 2 1 1 -0.07841635 -0.05543101 -0.07798934 -0.04191792 -0.04010451 0.015988708 -0.021645546 -0.02267623 -0.013934374 -0.01698196 -0.035310853 0.029668374 0.11630003 9 -1.3652492 -0.98478824 -1.5368898 -0.95613354 -1.4457767 -0.9569807 -1.6792274 0.90230715 -1.5133593 1.0044166 -1.8175249 -0.9460633 -1.5712116 1.0117706 -1.7257268 0.93872803 -1.6390882 0.9737135 -1.7850996 -0.8997804 1cE -0.62117106 0.82333374 0.957468196115 TRUE
caggagcggatcaaggcggagaggaagcgcatgaggaaccgcatcgctgcctccaagtgccgaaaaaggaagctggagagaatcgccgagctggaggaaaaagtgaaaaccttgaaagctcagaactcggagctggcgtccacggccaacatgctcagggaacaggtggcacagcttaaacagaaagtcatgaactaattca 5  False 306 269 341 462 429 437 35 16 19 91 17 54 374 -1.50491796433376 -1.59765728063031 -1.51496436461354 -1.15074495507343 -1.68907819291766 -1.42295990917117 0.120465966082466 0.149805484082302 0.127290412991757 0.0811007388324152 0.148541424144945 0.107611054656423 -1.40069887900326 0.0466811175425582 0.0135985351438708 0.0132344655793373 -0.00192699708902394 0.0170873247855879 0.0112576411865704 0.0142575582446867 0.049032801867334 0.00949595632677626 -0.00568363905764996 0.0163066558801494 0.0222110822131651 0.0112643009554719 0.0236390088031503 0.0051776203822449 QERIKAERKRMRNRIAASKCRKRKLERIAELEEKVKTLKAQNSELASTANMLREQVAQLKQKVMNAAAAAAAAAAAAAAAAAAAAAAACAAAAAAAAAAAAAAAAAAAAAAAAAAA CREBL2 AAAAAAAAAAAAAAAAAAAAAAACAAAAAAAAAAAAAAAAAAAAAAAAAAA False 2 1 1 -1.3924383 -1.3703567 -1.4002136 -1.3903964 -1.3846878 -1.3514292 -1.3403908 -1.3417099 -1.3015002 -1.3407543 -1.3613878 0.031404067 0.12310395 1 2.0703683 -1.4483044 1.9883754 -1.3800317 1.8690681 -1.6737366 2.6396468 -1.1460648 2.3631759 1.238321 2.6378987 -0.9667789 1.4517784 -1.716472 2.3024254 -1.0806121 0.8752923 2.5395837 1.6995244 -1.4578056 1cE -0.62117106 4.4210043 1.4647710606 TRUE
caggagcggatcaaggcggagaggaagcgcatgaggaaccgcatcgctgcctccaagtgccgaaaaaggaagctggagagaatcgccgagctggaggaaaaagtgaaaaccttgaaagctcagaactcggagctggcgtccacggccaacatgctcagggaacaggtggcacagcttaaacagaaagtcatgaactaaagta 5  False 401 352 360 476 621 276 32 20 76 37 295 20 414.333333333333 -1.60866917824521 -1.61019861715481 -1.13841222169137 -1.40485572961181 -0.96503472745691 -1.58229656165992 0.12157655700606 0.134496243365579 0.0814357102195927 0.102321437127283 0.0700424194548645 0.153344195761726 -1.24705748858109 0.0403041952339921 0.00220036258129355 0.0133564757854478 -0.00335750473533791 0.0153411005405284 0.0534345340388407 0.00912145977347458 0.0192793760426201 0.0119806540882622 0.0738007721192511 0.00768915228622723 0.00553234959967003 0.0160514658679799 0.0406800917181214 0.0044703261986658 QERIKAERKRMRNRIAASKCRKRKLERIAELEEKVKTLKAQNSELASTANMLREQVAQLKQKVMNAAAAAAAAAAAAAAAAAAAAAAAACAAAAAAAAAAAAAAAAAAAAAAAAAA CREBRF AAAAAAAAAAAAAAAAAAAAAAAACAAAAAAAAAAAAAAAAAAAAAAAAAA False 2 1 1 -1.3596807 -1.33817 -1.3591164 -1.3158094 -1.282537 -1.238868 -1.3160255 -1.3356858 -1.336528 -1.2646676 -1.3147088 0.040490005 0.15872082 9 2.6689749 -0.9923183 2.580073 -0.9527363 1.7399001 1.5276351 1.4816682 -1.5690782 1.1159623 1.8795495 1.1792958 -1.5659552 1.727073 -1.3370934 2.283813 -1.0684423 1.9281421 1.2827213 1.1792293 -1.6826745 1cE -0.62117106 4.2196627 1.38582041304 TRUE
caggagcggatcaaggcggagaggaagcgcatgaggaaccgcatcgctgcctccaagtgccgaaaaaggaagctggagagaatcgccgagctggaggaaaaagtgaaaaccttgaaagctcagaactcggagctggcgtccacggccaacatgctcagggaacaggtggcacagcttaaacagaaagtcatgaactaagtaa 5  False 221 181 163 236 206 214 40 6 7 33 14 24 203.5 -1.37264425206316 -1.75782446576536 -1.58857361462507 -1.24438192355527 -1.53183801997541 -1.45191024842711 0.119793303584145 0.230400569120479 0.199499249893579 0.117242930171068 0.171527630017833 0.148963362506784 -1.41910603992132 0.0613773658934153 0.0281302070261857 0.0131605664610216 -0.0201962128601399 0.026280275248021 0.00301280840835519 0.0223455334009578 0.0380689983795182 0.0137277879407277 0.0115779524846694 0.0188300472594706 0.0191806748337092 0.0155928975138552 0.0215973847682985 0.0068076498033392 QERIKAERKRMRNRIAASKCRKRKLERIAELEEKVKTLKAQNSELASTANMLREQVAQLKQKVMNAAAAAAAAAAAAAAAAAAAAAAAAACAAAAAAAAAAAAAAAAAAAAAAAAA CREBZF AAAAAAAAAAAAAAAAAAAAAAAAACAAAAAAAAAAAAAAAAAAAAAAAAA False 2 1 1 -1.4030006 -1.3647269 -1.3622743 -1.3451878 -1.3770807 -1.3313615 -1.3728125 -1.3425257 -1.3647906 -1.3922815 -1.3656042 0.022181991 0.08695341 7 2.3828344 -1.3176403 1.8821948 -1.4284581 1.496973 1.7955427 2.1194546 -1.2044998 2.207368 1.2864325 2.2913673 -1.0438776 2.8523204 -0.9780389 1.6361938 -1.5246779 2.7027988 1.0073605 3.3214316 -0.89915645 1cE -0.62117106 4.720543 1.24856848236 TRUE
caggagcggatcaaggcggagaggaagcgcatgaggaaccgcatcgctgcctccaagtgccgaaaaaggaagctggagagaatcgccgagctggaggaaaaagtgaaaaccttgaaagctcagaactcggagctggcgtccacggccaacatgctcagggaacaggtggcacagcttaaacagaaagtcatgaactaaccta 6  False 188 155 209 168 146 181 39 92 19 6 14 17 174.5 -1.33333196772952 -0.967392155786587 -1.3765782100841 -1.61740065020032 -1.43148481119678 -1.50485976793891 0.123583702325061 0.104735735603613 0.131610768850675 0.222362918595451 0.179842538261717 0.169873078259085 -1.27956518039566 0.0577191486794188 0.0324490789099053 0.0135769820122344 0.0699631940825963 0.0119465154555568 0.0267580124406852 0.0147414731275798 -0.00560717015219633 0.0260361199426329 0.0225945779912693 0.019742845478476 0.0136381278794684 0.0177816441243155 0.0370745120623771 0.00640189987688126 QERIKAERKRMRNRIAASKCRKRKLERIAELEEKVKTLKAQNSELASTANMLREQVAQLKQKVMNAAAAAAAAAAAAAAAAAAAAAAAAAACAAAAAAAAAAAAAAAAAAAAAAAA CREM AAAAAAAAAAAAAAAAAAAAAAAAAACAAAAAAAAAAAAAAAAAAAAAAAA False 2 1 1 -1.3369194 -1.326127 -1.3300112 -1.2968205 -1.3039806 -1.2604785 -1.2953964 -1.2574067 -1.3177794 -1.3191683 -1.3044088 0.027605921 0.10821521 3 2.0848885 -1.1780021 2.1324103 -1.1099248 1.8755751 1.2865969 1.8133733 -1.2118132 1.7785463 1.2539877 1.7085421 -1.1443018 1.7368948 -1.2513667 1.840385 -1.056577 2.136424 1.0919468 2.4896493 -0.930462 1cE -0.62117106 4.3909183 1.15149790698 TRUE
caggagcggatcaaggcggagaggaagcgcatgaggaaccgcatcgctgcctccaagtgccgaaaaaggaagctggagagaatcgccgagctggaggaaaaagtgaaaaccttgaaagctcagaactcggagctggcgtccacggccaacatgctcagggaacaggtggcacagcttaaacagaaagtcatgaactaatcga 5  False 404 356 230 434 431 382 44 99 105 33 35 40 372.833333333333 -1.51903670927711 -1.17510949081157 -0.920393738729303 -1.41087840094874 -1.47993458226942 -1.47239576207777 0.108402882624153 0.0838341306707475 0.0818988347047044 0.107305352371451 0.11515495457796 0.118779889764452 -1.26668720510025 0.0405018291404186 0.0120474410875772 0.011909207765853 0.0462702459311203 0.00956240706182341 0.0778543716856176 0.0091733334705255 0.0185741910491247 0.0125642127854619 0.0172758344225891 0.0126415390723916 0.0170363320268738 0.0124334105825503 0.0385028683417828 0.00449224669663167 QERIKAERKRMRNRIAASKCRKRKLERIAELEEKVKTLKAQNSELASTANMLREQVAQLKQKVMNAAAAAAAAAAAAAAAAAAAAAAAAAAACAAAAAAAAAAAAAAAAAAAAAAA DBP AAAAAAAAAAAAAAAAAAAAAAAAAAACAAAAAAAAAAAAAAAAAAAAAAA False 2 1 1 -1.3715142 -1.3637778 -1.3843899 -1.3610216 -1.3545485 -1.3537856 -1.3561928 -1.353249 -1.3371699 -1.3204836 -1.3556131 0.017516648 0.068665266 8 3.416883 -0.80857515 3.20873 -0.8350836 2.958321 -0.98811436 2.9882553 -0.9025351 3.0387087 0.8608805 3.301185 -0.7786104 3.034589 -0.86585385 3.0956655 -0.8352382 2.3267913 1.0651499 2.5745249 -0.9033687 1cE -0.62117106 5.4256144 0.8843409684 TRUE
caggagcggatcaaggcggagaggaagcgcatgaggaaccgcatcgctgcctccaagtgccgaaaaaggaagctggagagaatcgccgagctggaggaaaaagtgaaaaccttgaaagctcagaactcggagctggcgtccacggccaacatgctcagggaacaggtggcacagcttaaacagaaagtcatgaactaaaata 6  False 310 287 307 366 417 481 14259 10224 7245 10869 10633 16632 361.333333333333 0.223404382502798 0.154420098855916 0.194879762482364 0.220046132792772 0.195990245451121 0.259064446855521 0.0663149183837226 0.0703884790824051 0.0616062086423472 0.0673654445707338 0.0714299493364602 0.0730238412531481 0.207312296860438 0.0277714653950117 0.203473097670101 0.0072853979699556 0.197920928480343 0.00802875015299062 0.202774045748666 0.00690039483185172 0.209536546850589 0.0078877126002442 0.201256361093522 0.00784147324607292 0.198278760587021 0.00764384781309241 0.201991025149784 0.00308026270242848 QERIKAERKRMRNRIAASKCRKRKLERIAELEEKVKTLKAQNSELASTANMLREQVAQLKQKVMNAAAAAAAAAAAAAAAAAAAAAAAAAAAACAAAAAAAAAAAAAAAAAAAAAA DDIT3 AAAAAAAAAAAAAAAAAAAAAAAAAAAACAAAAAAAAAAAAAAAAAAAAAA False 2 1 1 0.14614952 0.15257382 0.15072441 0.16340113 0.1629479 0.1832583 0.17268515 0.1668104 0.1780994 0.17055583 0.16472058 0.012100025 0.0474321 3 -2.3750777 1.0321794 -2.5586255 1.0232692 -2.4082947 -1.0780103 -2.7498207 0.9854592 -2.4611979 1.0953186 -2.8981826 0.96784955 -2.5844293 -1.0765232 -2.7372985 1.0298731 -2.6687753 1.0369854 -2.9197702 0.9418044 1cE -0.62117106 -0.20489812 1.026727244 TRUE
caggagcggatcaaggcggagaggaagcgcatgaggaaccgcatcgctgcctccaagtgccgaaaaaggaagctggagagaatcgccgagctggaggaaaaagtgaaaaccttgaaagctcagaactcggagctggcgtccacggccaacatgctcagggaacaggtggcacagcttaaacagaaagtcatgaactaatgaa 3  False 718 422 600 646 721 681 25811 14124 16713 15369 20184 27444 631.333333333333 0.15236572886059 0.137328312952787 0.241746458359757 0.159448262782957 0.223208665553573 0.304778093599909 0.052731953060175 0.0616927551786218 0.0530652074317256 0.056253294848904 0.0600709583605964 0.0672784600613495 0.198879791183351 0.0236257109448431 0.195668747221554 0.00579316499423892 0.195971381047673 0.00703688620688759 0.208023495652259 0.0059437334512632 0.202441238775802 0.00658660868954937 0.204244358635399 0.00659450016731484 0.203063884906683 0.00704244396053325 0.20105573663131 0.00262043774812213 QERIKAERKRMRNRIAASKCRKRKLERIAELEEKVKTLKAQNSELASTANMLREQVAQLKQKVMNAAAAAAAAAAAAAAAAAAAAAAAAAAAAAAAAAAAAAAAAAAAAAAAAAAA FOS AAAAAAAAAAAAAAAAAAAAAAAAAAAAAAAAAAAAAAAAAAAAAAAAAAA False 1 1 1 0.10358751 0.11336279 0.10318756 0.121527076 0.11753154 0.1467694 0.13400257 0.1314044 0.14177561 0.1384474 0.12515959 0.0156187555 0.061225522 NA -2.190734 -0.9855633 -2.3549912 -0.9802675 -2.2767167 0.9818175 -2.5467527 -0.9259659 -2.3158593 1.0031701 -2.6704376 -0.9261728 -2.3353426 -1.0434102 -2.5516596 -0.97534174 -2.4296598 1.0063037 -2.6403375 -0.9332268 1cE -0.62117106 0 0.976123954 TRUE
caggagcggatcaaggcggagaggaagcgcatgaggaaccgcatcgctgcctccaagtgccgaaaaaggaagctggagagaatcgccgagctggaggaaaaagtgaaaaccttgaaagctcagaactcggagctggcgtccacggccaacatgctcagggaacaggtggcacagcttaaacagaaagtcatgaactaaaaga 6  False 112 177 129 102 234 194 3092 5037 3293 1830 4217 6442 158 0.0762756333352137 0.0928877837451366 0.217076685560686 0.0823209452091971 0.0948197562951477 0.246979427865474 0.0973824735922842 0.084847564854539 0.0809288990220499 0.113196602308255 0.088827765836029 0.0968770258281984 0.139542507842551 0.037572521457347 0.187309442241841 0.0106984988100751 0.190902342615159 0.00967800282357635 0.205260281091955 0.00906469281044734 0.193410524015049 0.0132540098565541 0.190150015766692 0.00975137957932324 0.197013748443138 0.0101407051355827 0.194474361895106 0.00416734352455335 QERIKAERKRMRNRIAASKCRKRKLERIAELEEKVKTLKAQNSELASTANMLREQVAQLKQKVMNAAAAAAAAAAAAAAAAAAAAAAAAAAAAACAAAAAAAAAAAAAAAAAAAAA FOSB AAAAAAAAAAAAAAAAAAAAAAAAAAAAACAAAAAAAAAAAAAAAAAAAAA False 2 1 1 0.064988256 0.06891823 0.06635845 0.07947433 0.08312547 0.11308181 0.098062396 0.088835835 0.09600687 0.099923134 0.08587748 0.016161432 0.063352816 6 -2.2162452 0.8764181 -2.4357243 0.8343606 -2.2774053 -0.88440335 -2.6557693 0.78517866 -2.390011 -0.87944174 -2.756142 -0.81004447 -2.3875818 0.91578555 -2.654136 0.82319695 -2.5734284 0.829026 -2.7830992 0.78788257 1cE -0.62117106 -0.08170516 0.842573802 TRUE
caggagcggatcaaggcggagaggaagcgcatgaggaaccgcatcgctgcctccaagtgccgaaaaaggaagctggagagaatcgccgagctggaggaaaaagtgaaaaccttgaaagctcagaactcggagctggcgtccacggccaacatgctcagggaacaggtggcacagcttaaacagaaagtcatgaactaataga 5  False 539 411 481 441 621 479 8805 5989 4991 4557 5737 6694 495.333333333333 -0.0749509469338779 -0.0904887473399946 -0.0373980372680984 -0.0684638589279105 -0.0999571717513876 -0.0113980327740597 0.0566774505826476 0.0624299915941382 0.0556657414612199 0.0635078004258868 0.0630226203751386 0.073298852916684 -0.0652621092819608 0.0251862000087395 0.170695596552993 0.0062266197935702 0.169985789633797 0.00712097790855568 0.176757049016128 0.00623501434604045 0.175755371479556 0.00743602719205813 0.168767695263637 0.00691852921862299 0.16996781449103 0.00767263494982501 0.171758526974595 0.00279351886547402 QERIKAERKRMRNRIAASKCRKRKLERIAELEEKVKTLKAQNSELASTANMLREQVAQLKQKVMNAAAAAAAAAAAAAAAAAAAAAAAAAAAAAACAAAAAAAAAAAAAAAAAAAA FOSL1 AAAAAAAAAAAAAAAAAAAAAAAAAAAAAACAAAAAAAAAAAAAAAAAAAA False 2 1 1 -0.17756355 -0.1534375 -0.16496289 -0.13864672 -0.1315167 -0.06285012 -0.098525286 -0.0932889 -0.10344696 -0.100037575 -0.12242762 0.036496494 0.14306626 7 -1.0817652 -0.9523479 -1.236762 -0.91827285 -1.1470199 0.95654726 -1.3534802 -0.8693351 -1.2375798 0.9682404 -1.5522611 -0.9066266 -1.3026855 -1.0014759 -1.4388843 -0.93856907 -1.3417002 0.9452793 -1.4900552 -0.87105757 1cE -0.62117106 1.1130297 0.9327751907 TRUE
caggagcggatcaaggcggagaggaagcgcatgaggaaccgcatcgctgcctccaagtgccgaaaaaggaagctggagagaatcgccgagctggaggaaaaagtgaaaaccttgaaagctcagaactcggagctggcgtccacggccaacatgctcagggaacaggtggcacagcttaaacagaaagtcatgaactaagaga 6  False 242 211 159 220 232 211 13747 7956 4986 6210 8209 7641 212.5 0.284235349121196 0.169985055278947 0.275236447073281 0.206176812997514 0.291489474967121 0.272859707144581 0.0720603889843991 0.079038046800206 0.075109361555447 0.0815365183613945 0.0889428246595872 0.0939904188815442 0.249454786246963 0.0329701509443064 0.210156025305595 0.0079165989254993 0.199696320531596 0.00901534936699403 0.211774645903676 0.00841285743308391 0.207912610287816 0.00954698105768335 0.211740124000072 0.00976401056527574 0.199722794047628 0.00983854650056989 0.206665245123359 0.0036568731538893 QERIKAERKRMRNRIAASKCRKRKLERIAELEEKVKTLKAQNSELASTANMLREQVAQLKQKVMNAAAAAAAAAAAAAAAAAAAAAAAAAAAAAAACAAAAAAAAAAAAAAAAAAA FOSL2 AAAAAAAAAAAAAAAAAAAAAAAAAAAAAAACAAAAAAAAAAAAAAAAAAA False 2 1 1 0.15367806 0.16570687 0.14874172 0.16069412 0.16802311 0.18701696 0.17718148 0.17403615 0.17804897 0.17295468 0.16860822 0.01173241 0.04599105 1 -2.8654435 0.87647843 -3.0619886 0.89594245 -2.9387143 -0.87749445 -3.2721748 0.82012665 -2.9678676 0.9252207 -3.4222512 0.8314263 -2.9743564 0.9514792 -3.2330897 0.8970004 -3.1013052 -0.89219344 -3.4373455 0.8071201 1cE -0.62117106 -0.69620466 0.877448208 TRUE
caggagcggatcaaggcggagaggaagcgcatgaggaaccgcatcgctgcctccaagtgccgaaaaaggaagctggagagaatcgccgagctggaggaaaaagtgaaaaccttgaaagctcagaactcggagctggcgtccacggccaacatgctcagggaacaggtggcacagcttaaacagaaagtcatgaactaattga 5  False 284 240 315 319 318 346 50 16 19 16 101 37 303.666666666667 -1.38061836010169 -1.56640480301735 -1.49254495219837 -1.52458814711194 -1.08238378563143 -1.46612036211963 0.108181156367794 0.151332502933154 0.127863323475785 0.142950499549845 0.0951023376934686 0.122966931856886 -1.36783695411181 0.049034179500459 0.0272541665826166 0.0118848487821231 0.00163776716909633 0.017261501767279 0.0137687971393895 0.0143217288636913 0.00526009799596819 0.0167378462904165 0.0609183676282027 0.010440192714538 0.0176932161543469 0.012871693641786 0.0272838781009482 0.00543860945438537 QERIKAERKRMRNRIAASKCRKRKLERIAELEEKVKTLKAQNSELASTANMLREQVAQLKQKVMNAAAAAAAAAAAAAAAAAAAAAAAAAAAAAAAACAAAAAAAAAAAAAAAAAA HLF AAAAAAAAAAAAAAAAAAAAAAAAAAAAAAAACAAAAAAAAAAAAAAAAAA False 2 1 1 -1.2983507 -1.2858664 -1.3226557 -1.2744148 -1.2784663 -1.2391328 -1.2714021 -1.2852802 -1.2672136 -1.256581 -1.2779365 0.022768177 0.08925126 6 2.078659 -1.052305 2.2529843 -0.93354434 2.5356965 0.93011624 2.2614963 -0.91185147 2.460443 -0.8428558 2.1553018 -0.8574208 2.00679 -1.0125914 3.058025 -0.6865939 2.023055 0.9978466 2.0886998 -0.92953765 1cE -0.62117106 4.723365 0.91546634026 TRUE
caggagcggatcaaggcggagaggaagcgcatgaggaaccgcatcgctgcctccaagtgccgaaaaaggaagctggagagaatcgccgagctggaggaaaaagtgaaaaccttgaaagctcagaactcggagctggcgtccacggccaacatgctcagggaacaggtggcacagcttaaacagaaagtcatgaactaaataa 5  False 183 209 114 255 337 181 12519 14369 3590 9977 15585 12088 213.166666666667 0.337806824805154 0.334551033726273 0.27643048497267 0.295404583961662 0.369532362356965 0.455579930062493 0.0797645906051754 0.0792334198605016 0.0846135297241353 0.0768960621707345 0.0769887480711671 0.0992261003542337 0.338981335186965 0.0334163504344767 0.216041420774787 0.00876298728299306 0.218467277680552 0.00903763428504009 0.211908387828907 0.00947740132172026 0.218360147861574 0.00900363743397258 0.220307555717419 0.00845170987599392 0.21884922662623 0.0103865969959735 0.216595052054849 0.00370636321960478 QERIKAERKRMRNRIAASKCRKRKLERIAELEEKVKTLKAQNSELASTANMLREQVAQLKQKVMNAAAAAAAAAAAAAAAAAAAAAAAAAAAAAAAAACAAAAAAAAAAAAAAAAA JDP2 AAAAAAAAAAAAAAAAAAAAAAAAAAAAAAAAACAAAAAAAAAAAAAAAAA False 2 1 1 0.27784896 0.26439655 0.26763213 0.2688533 0.27006757 0.27858508 0.2693435 0.26195383 0.27812564 0.27162552 0.2708432 0.005777013 0.02264589 1 -5.093444 1.056268 -5.3922367 1.0241175 -5.036115 1.1973797 -5.36736 1.1665679 -4.8357415 1.2949703 -5.614935 1.0351794 -5.0837336 1.140936 -5.3057384 1.210674 -5.0411806 1.2221905 -5.5315075 1.0887735 1cE -0.62117106 -2.79895 1.143705674 TRUE
caggagcggatcaaggcggagaggaagcgcatgaggaaccgcatcgctgcctccaagtgccgaaaaaggaagctggagagaatcgccgagctggaggaaaaagtgaaaaccttgaaagctcagaactcggagctggcgtccacggccaacatgctcagggaacaggtggcacagcttaaacagaaagtcatgaactaataaa 4  False 603 615 589 972 679 535 9881 8151 5811 8240 7225 6439 665.5 -0.0740597089133995 -0.116464672997703 -0.0516572001463222 -0.122570010607395 -0.0587627294035297 -0.0560012672509698 0.0550948969631056 0.0553087289742538 0.0534945423461674 0.0507843609145377 0.0613186487717374 0.0713363939674859 -0.0833410061984491 0.0232119723741118 0.170793508513429 0.00605275947362766 0.167022886900038 0.00630870238997333 0.175159907169555 0.00599182244245477 0.16942016836359 0.00594625992648718 0.173289959671751 0.00673146975877093 0.165298923749837 0.00746721248382367 0.169753312230582 0.00257454807432018 QERIKAERKRMRNRIAASKCRKRKLERIAELEEKVKTLKAQNSELASTANMLREQVAQLKQKVMNAAAAAAAAAAAAAAAAAAAAAAAAAAAAAAAAAACAAAAAAAAAAAAAAAA JUN AAAAAAAAAAAAAAAAAAAAAAAAAAAAAAAAAACAAAAAAAAAAAAAAAA False 2 1 1 -0.03487158 -0.025541067 -0.04591632 -0.0050079823 0.003404379 0.038323045 0.01669395 0.002910018 0.012577891 0.020530462 -0.0016897202 0.026500136 0.10388053 7 -1.4596391 1.0293243 -1.6696997 0.9500027 -1.5301038 0.9819408 -1.7404122 0.9570651 -1.5952411 1.065266 -1.9405148 -0.9386105 -1.633307 -1.0741053 -1.8520033 -0.93448806 -1.7117891 0.9977446 -1.8846283 -0.93846214 1cE -0.62117106 0.7295153 0.986700946827 TRUE
caggagcggatcaaggcggagaggaagcgcatgaggaaccgcatcgctgcctccaagtgccgaaaaaggaagctggagagaatcgccgagctggaggaaaaagtgaaaaccttgaaagctcagaactcggagctggcgtccacggccaacatgctcagggaacaggtggcacagcttaaacagaaagtcatgaactaacaga 6  False 198 213 268 269 316 238 261 412 130 173 135 134 250.333333333333 -0.800398627161864 -0.643732356197639 -0.903244470599894 -0.827355645135911 -0.995965870316024 -0.970218401943953 0.0855930682398919 0.0826898315946182 0.0767813115489213 0.0841544628824247 0.0913741321027666 0.102489100598433 -0.847309480067766 0.0351679474860419 0.0909974654890291 0.00940330744266197 0.106880935442293 0.00943188440382159 0.0797752287514567 0.00860012938745889 0.0868979410500807 0.00985351201159976 0.0704051974134967 0.0100309158682442 0.0696022783010011 0.0107281549974799 0.085018007038025 0.00390064101484813 QERIKAERKRMRNRIAASKCRKRKLERIAELEEKVKTLKAQNSELASTANMLREQVAQLKQKVMNAAAAAAAAAAAAAAAAAAAAAAAAAAAAAAAAAAACAAAAAAAAAAAAAAA JUNB AAAAAAAAAAAAAAAAAAAAAAAAAAAAAAAAAAACAAAAAAAAAAAAAAA False 2 1 1 -0.8197845 -0.7703902 -0.81647587 -0.7195553 -0.76807714 -0.674225 -0.71132267 -0.67764807 -0.69862926 -0.6763588 -0.7332467 0.056456648 0.22131006 7 0.38114333 -1.368438 0.28696084 -1.3579446 0.3963201 1.2735872 0.21952128 -1.2632291 0.29297924 1.3295318 0.14341569 -1.215026 0.19116688 -1.3429183 0.12502623 -1.3353021 0.17946959 1.3149853 0.14194393 -1.2262182 1cE -0.62117106 2.667044 1.302718083 TRUE
caggagcggatcaaggcggagaggaagcgcatgaggaaccgcatcgctgcctccaagtgccgaaaaaggaagctggagagaatcgccgagctggaggaaaaagtgaaaaccttgaaagctcagaactcggagctggcgtccacggccaacatgctcagggaacaggtggcacagcttaaacagaaagtcatgaactaaatga 6  False 352 358 352 362 491 392 2138 1988 974 1045 1048 1438 384.5 -0.360092766621906 -0.354797622887594 -0.411030467498084 -0.416986004072982 -0.527047221561771 -0.41070125470734 0.0648154746711914 0.0660237439766428 0.0612960735977765 0.0691869260253838 0.0694463982983494 0.0784558969499902 -0.411199284368451 0.0276046201318202 0.13936973979352 0.00712066815582649 0.139837817229034 0.00753089357042223 0.134907187656555 0.00686565719248236 0.134947468655751 0.00810098696238201 0.121882386925015 0.00762372197308376 0.128170327432598 0.00821245398809437 0.133389022065654 0.00306175711642588 QERIKAERKRMRNRIAASKCRKRKLERIAELEEKVKTLKAQNSELASTANMLREQVAQLKQKVMNAAAAAAAAAAAAAAAAAAAAAAAAAAAAAAAAAAAACAAAAAAAAAAAAAA JUND AAAAAAAAAAAAAAAAAAAAAAAAAAAAAAAAAAAACAAAAAAAAAAAAAA False 2 1 1 -0.39028513 -0.3587315 -0.3836938 -0.3160708 -0.32069778 -0.23490167 -0.2969153 -0.27653205 -0.2895695 -0.28641915 -0.31538165 0.049460925 0.19388683 4 -0.4058361 1.166961 -0.5123098 -1.1179429 -0.44205797 -1.1497931 -0.6057236 1.1139513 -0.55235493 1.2002418 -0.80321145 -1.0891576 -0.6229347 1.1598262 -0.7137536 -1.1137667 -0.64036524 1.1369699 -0.7169144 -1.0457929 1cE -0.62117106 1.829703 1.129440319 TRUE
caggagcggatcaaggcggagaggaagcgcatgaggaaccgcatcgctgcctccaagtgccgaaaaaggaagctggagagaatcgccgagctggaggaaaaagtgaaaaccttgaaagctcagaactcggagctggcgtccacggccaacatgctcagggaacaggtggcacagcttaaacagaaagtcatgaactaaggaa 4  False 169 252 247 313 318 310 47 51 33 25 46 70 268.166666666667 -1.24885006888357 -1.26217525262925 -1.26774179109521 -1.39742952533918 -1.31163933272781 -1.242978418259 0.119388751547704 0.10412816016091 0.107311583276132 0.122231246830951 0.111728966184294 0.10693982316878 -1.28467906840208 0.0454684506316648 0.0417303125953464 0.0131161221239574 0.0363392279914435 0.0118772133269678 0.0389485737438189 0.012019767340908 0.0201488984719078 0.0143118619926826 0.0357510357769333 0.0122654391790018 0.0410508351225864 0.0111940390896093 0.0365073069017379 0.00504311784149079 QERIKAERKRMRNRIAASKCRKRKLERIAELEEKVKTLKAQNSELASTANMLREQVAQLKQKVMNAAAAAAAAAAAAAAAAAAAAAAAAAAAAAAAAAAAAACAAAAAAAAAAAAA MAF AAAAAAAAAAAAAAAAAAAAAAAAAAAAAAAAAAAAACAAAAAAAAAAAAA False 2 1 1 -1.2502677 -1.2500436 -1.2751672 -1.2194818 -1.1989282 -1.1811057 -1.2028253 -1.2190801 -1.1741958 -1.1822706 -1.2153367 0.03402468 0.13337675 1 2.5389242 -0.7551122 3.066964 -0.62189204 2.582314 0.7955859 2.2403715 -0.79437155 1.7331696 0.96886873 1.7708156 -0.8993408 1.8033979 -0.9399967 2.147461 -0.8181215 1.8134961 0.8733263 1.8924294 -0.8458315 1cE -0.62117106 4.5901833 0.8312447145 TRUE
caggagcggatcaaggcggagaggaagcgcatgaggaaccgcatcgctgcctccaagtgccgaaaaaggaagctggagagaatcgccgagctggaggaaaaagtgaaaaccttgaaagctcagaactcggagctggcgtccacggccaacatgctcagggaacaggtggcacagcttaaacagaaagtcatgaactaaggga 5  False 383 421 437 246 518 471 43 51 173 38 59 40 412.666666666667 -1.5102779906621 -1.40277789338909 -0.960682231908269 -1.21716724164553 -1.3813149927773 -1.53492124850896 0.109804221061332 0.0959789207560439 0.0675636199393016 0.112076414270192 0.096507872502914 0.116025063217509 -1.26107859064837 0.0385809295276662 0.0130096793346026 0.0120631596737234 0.0203016109236011 0.0109476832679083 0.0733417338161264 0.00756767319600773 0.0412555221348191 0.0131228488234936 0.0281021457909274 0.010594490228495 0.0104914106078162 0.0121450462002481 0.03912494591899 0.00427919076500866 QERIKAERKRMRNRIAASKCRKRKLERIAELEEKVKTLKAQNSELASTANMLREQVAQLKQKVMNAAAAAAAAAAAAAAAAAAAAAAAAAAAAAAAAAAAAAACAAAAAAAAAAAA MAFA AAAAAAAAAAAAAAAAAAAAAAAAAAAAAAAAAAAAAACAAAAAAAAAAAA False 2 1 1 -1.2976601 -1.2843603 -1.2917646 -1.2688078 -1.2968023 -1.2817361 -1.2577472 -1.2852029 -1.2763383 -1.2715417 -1.2811961 0.012792341 0.05014598 1 2.8086934 -0.77725476 2.5114143 -0.8339526 2.2340775 0.96350724 2.0019414 -1.0142202 2.8916903 0.7553548 3.1550872 -0.6564199 2.2890341 -0.8553705 3.1257691 -0.6715672 2.3518667 0.88012344 2.4285269 -0.8324824 1cE -0.62117106 5.0110598 0.8240253213 TRUE
caggagcggatcaaggcggagaggaagcgcatgaggaaccgcatcgctgcctccaagtgccgaaaaaggaagctggagagaatcgccgagctggaggaaaaagtgaaaaccttgaaagctcagaactcggagctggcgtccacggccaacatgctcagggaacaggtggcacagcttaaacagaaagtcatgaactaacgaa 4  False 185 187 161 257 184 309 22 18 18 20 15 32 213.833333333333 -1.49369988914256 -1.46577181606613 -1.31810199192461 -1.4045397617993 -1.47880518900297 -1.47569887523086 0.149512972466177 0.148966267483306 0.137422441490429 0.134969786409561 0.169966005554258 0.130154322817892 -1.43523807740473 0.0585916793358142 0.0148309598262303 0.0164255876752234 0.0131163091110897 0.016991600876144 0.0333078229624872 0.015392427580573 0.019316372210491 0.0158033973010766 0.017399817530031 0.0186586144562096 0.0166905751642057 0.0136240413920046 0.0198081052806114 0.00649867631987381 QERIKAERKRMRNRIAASKCRKRKLERIAELEEKVKTLKAQNSELASTANMLREQVAQLKQKVMNAAAAAAAAAAAAAAAAAAAAAAAAAAAAAAAAAAAAAAACAAAAAAAAAAA MAFB AAAAAAAAAAAAAAAAAAAAAAAAAAAAAAAAAAAAAAACAAAAAAAAAAA False 2 1 1 -1.3429973 -1.3216434 -1.3064072 -1.2928896 -1.3226864 -1.3190031 -1.2922802 -1.2278928 -1.3040575 -1.3212765 -1.3051134 0.031182868 0.12223685 1 3.4503436 -0.7258363 2.879482 -0.81074095 2.1149044 1.0619419 2.8360574 -0.7660837 2.7486753 0.85821474 3.5936124 -0.6411042 2.2301805 -0.9659357 1.4337251 -1.2539537 2.8320756 0.7907691 3.4118948 -0.6832974 1cE -0.62117106 5.1843443 0.855787781 TRUE
caggagcggatcaaggcggagaggaagcgcatgaggaaccgcatcgctgcctccaagtgccgaaaaaggaagctggagagaatcgccgagctggaggaaaaagtgaaaaccttgaaagctcagaactcggagctggcgtccacggccaacatgctcagggaacaggtggcacagcttaaacagaaagtcatgaactaaggta 5  False 263 250 323 296 349 277 38 24 48 18 32 20 293 -1.43757286606132 -1.46650337967842 -1.23765616657394 -1.47194698439613 -1.44453996473656 -1.58337627384326 0.11909073988438 0.130278195362861 0.0930956948732034 0.137836192234819 0.121807794079588 0.153288414467637 -1.40596178516198 0.0495436915482794 0.0209971093138859 0.0130833823782121 0.0130328644687185 0.0148599755895617 0.0423184076052865 0.0104274725864095 0.0114237678877176 0.0161390201933379 0.0211614027173614 0.0133718778651115 0.0054193295849766 0.0160456269020268 0.0230552753444897 0.00549512181104413 QERIKAERKRMRNRIAASKCRKRKLERIAELEEKVKTLKAQNSELASTANMLREQVAQLKQKVMNAAAAAAAAAAAAAAAAAAAAAAAAAAAAAAAAAAAAAAAACAAAAAAAAAA MAFF AAAAAAAAAAAAAAAAAAAAAAAAAAAAAAAAAAAAAAAACAAAAAAAAAA False 2 1 1 -1.3483509 -1.3399724 -1.3317868 -1.3012407 -1.3219123 -1.2881945 -1.3263952 -1.2726095 -1.2883743 -1.256418 -1.3075255 0.030699663 0.12034268 2 3.210462 -0.7938768 3.4032595 -0.7264851 2.6113386 0.92928314 2.3323824 -0.95437634 2.8485265 0.82616395 2.5532625 -0.82578766 3.482752 -0.6844116 2.2294636 -0.9091051 2.2587461 0.947779 1.775475 -1.0930471 1cE -0.62117106 5.101816 0.8690315817 TRUE
caggagcggatcaaggcggagaggaagcgcatgaggaaccgcatcgctgcctccaagtgccgaaaaaggaagctggagagaatcgccgagctggaggaaaaagtgaaaaccttgaaagctcagaactcggagctggcgtccacggccaacatgctcagggaacaggtggcacagcttaaacagaaagtcatgaactaagtga 6  False 300 250 252 337 352 304 123 27 11 29 60 24 299.166666666667 -1.13698164506306 -1.43423431310679 -1.58396414548212 -1.37705783741289 -1.26379801987502 -1.55671325162742 0.0856836872947589 0.125270672577623 0.16130324007114 0.115384352858476 0.102786214266756 0.142762151411603 -1.32672890131219 0.0467680656652162 0.0540202468615413 0.00941326290810561 0.0167135843329804 0.0142888004505021 0.00352910632300535 0.0180672706319203 0.0225341869617019 0.0135101700836725 0.0410029837102161 0.0112837172184089 0.00821030963419761 0.0149437791840744 0.0318433638899433 0.00518726420389637 QERIKAERKRMRNRIAASKCRKRKLERIAELEEKVKTLKAQNSELASTANMLREQVAQLKQKVMNAAAAAAAAAAAAAAAAAAAAAAAAAAAAAAAAAAAAAAAAACAAAAAAAAA MAFG AAAAAAAAAAAAAAAAAAAAAAAAAAAAAAAAAAAAAAAAACAAAAAAAAA False 2 1 1 -1.3105606 -1.315177 -1.328127 -1.3177933 -1.3305559 -1.323544 -1.3288863 -1.2505704 -1.2726756 -1.2903104 -1.3068202 0.02706096 0.10607896 5 2.578436 -0.87891126 3.3564832 -0.6820803 3.0908628 0.77611977 2.5255792 -0.926108 3.009066 0.8033875 3.1533434 -0.74063814 2.9360073 -0.8181889 1.7738628 -1.0762362 2.2845688 0.8969408 2.347752 -0.90717435 1cE -0.62117106 5.1368456 0.850578546098 TRUE
caggagcggatcaaggcggagaggaagcgcatgaggaaccgcatcgctgcctccaagtgccgaaaaaggaagctggagagaatcgccgagctggaggaaaaagtgaaaaccttgaaagctcagaactcggagctggcgtccacggccaacatgctcagggaacaggtggcacagcttaaacagaaagtcatgaactaactga 6  False 354 328 438 467 458 489 44 27 17 23 44 34 422.333333333333 -1.48095938225717 -1.50863171506983 -1.61717121912675 -1.52957109267027 -1.43093978884276 -1.59463623060015 0.109806534627615 0.121321769689904 0.1315192674669 0.12076598856775 0.106595767656719 0.121603678110115 -1.51878263702332 0.0480632142437667 0.0162306397966097 0.012063413843547 0.00822756275417119 0.0138383751099176 -0.000190355146999999 0.014731224230762 0.00467665283773833 0.0141402972366135 0.0226544097319783 0.0117019243047134 0.00424068170293404 0.0127289936140674 0.0105417886738471 0.00533091517095442 QERIKAERKRMRNRIAASKCRKRKLERIAELEEKVKTLKAQNSELASTANMLREQVAQLKQKVMNAAAAAAAAAAAAAAAAAAAAAAAAAAAAAAAAAAAAAAAAAACAAAAAAAA MAFK AAAAAAAAAAAAAAAAAAAAAAAAAAAAAAAAAAAAAAAAAACAAAAAAAA False 2 1 1 -1.406102 -1.3993387 -1.4213073 -1.408833 -1.3400618 -1.2521751 -1.2984775 -1.3643223 -1.3986862 -1.3917369 -1.3681041 0.055267736 0.21664953 7 2.0683436 -1.5398272 1.885062 -1.6351812 3.111783 1.1185429 3.1775348 1.0371394 1.095505 2.274884 0.9074712 -2.1074128 0.730077 3.0035887 1.1628387 2.3112907 1.9816656 1.5739137 2.9346967 1.0153385 1cE -0.62117106 4.336747 1.761711945 TRUE
caggagcggatcaaggcggagaggaagcgcatgaggaaccgcatcgctgcctccaagtgccgaaaaaggaagctggagagaatcgccgagctggaggaaaaagtgaaaaccttgaaagctcagaactcggagctggcgtccacggccaacatgctcagggaacaggtggcacagcttaaacagaaagtcatgaactaagaca 6  False 247 399 397 404 544 297 45 36 34 34 62 32 381.333333333333 -1.37075436308914 -1.48349924116408 -1.39344876982351 -1.38314342788944 -1.38113340924348 -1.46387395944911 0.113802415996635 0.107723081490841 0.101872325182029 0.107198664342453 0.0945537121855563 0.130809534648478 -1.40862932291983 0.043977353817806 0.028337831398353 0.012502403843438 0.0110942585024855 0.0122872623229674 0.0248683729741159 0.0114105263363275 0.0218216348663707 0.0125517208540869 0.0281220797603006 0.0103799654249715 0.0179283607296758 0.0136926263833224 0.0227594062952358 0.00487773334210948 QERIKAERKRMRNRIAASKCRKRKLERIAELEEKVKTLKAQNSELASTANMLREQVAQLKQKVMNAAAAAAAAAAAAAAAAAAAAAAAAAAAAAAAAAAAAAAAAAAACAAAAAAA NFE2 AAAAAAAAAAAAAAAAAAAAAAAAAAAAAAAAAAAAAAAAAAACAAAAAAA False 2 1 1 -1.3770286 -1.3364314 -1.3511612 -1.3231031 -1.3109862 -1.2955325 -1.318035 -1.3126897 -1.3324683 -1.3310808 -1.3288516 0.022936715 0.08991192 3 4.2121563 -0.6695577 3.1218345 -0.7830355 3.571587 0.72398317 2.8483117 -0.8347189 2.3398666 0.9730894 2.545419 -0.8455619 2.8791602 -0.80694354 2.7405906 -0.829398 3.0179043 0.8089843 3.4529119 -0.69585305 1cE -0.62117106 5.504224 0.797112533 TRUE
caggagcggatcaaggcggagaggaagcgcatgaggaaccgcatcgctgcctccaagtgccgaaaaaggaagctggagagaatcgccgagctggaggaaaaagtgaaaaccttgaaagctcagaactcggagctggcgtccacggccaacatgctcagggaacaggtggcacagcttaaacagaaagtcatgaactaagcta 6  False 156 248 159 159 197 170 12 14 6 155 18 22 181.5 -1.61925324528461 -1.61197189460775 -1.62512563682454 -0.713679981419953 -1.44555902072807 -1.409169397431 0.191383335737774 0.158845397386684 0.213564530840802 0.101077634566803 0.158541799467465 0.158106178740919 -1.22863203449481 0.0612533196433252 0.00103759042682136 0.0210254916940311 -0.00355977081363851 0.0181184481494072 -0.00108131441850509 0.023920958899388 0.100208043443779 0.0118350192276741 0.0210495322713095 0.0174044821598916 0.0236546186143954 0.0165499314725938 0.0427237447335463 0.00679389125541621 QERIKAERKRMRNRIAASKCRKRKLERIAELEEKVKTLKAQNSELASTANMLREQVAQLKQKVMNAAAAAAAAAAAAAAAAAAAAAAAAAAAAAAAAAAAAAAAAAAAACAAAAAA NFE2L1 AAAAAAAAAAAAAAAAAAAAAAAAAAAAAAAAAAAAAAAAAAAACAAAAAA False 2 1 1 -1.3827125 -1.3711329 -1.3917801 -1.3826262 -1.3602918 -1.3155617 -1.3563195 -1.3529528 -1.3500785 -1.3511678 -1.3614624 0.021997064 0.0862285 1 2.704482 -1.0659208 2.2496793 -1.2232285 2.6170025 1.1517968 2.1679342 -1.3508756 2.3558936 1.1328844 1.815738 -1.2559414 2.34362 -1.1216257 2.4828124 -1.0403564 2.712861 0.95331275 3.5159717 -0.7291968 1cE -0.62117106 4.927849 1.1025139082 TRUE
caggagcggatcaaggcggagaggaagcgcatgaggaaccgcatcgctgcctccaagtgccgaaaaaggaagctggagagaatcgccgagctggaggaaaaagtgaaaaccttgaaagctcagaactcggagctggcgtccacggccaacatgctcagggaacaggtggcacagcttaaacagaaagtcatgaactaatata 5  False 348 317 377 233 414 325 37 115 26 6 55 22 335.666666666667 -1.52597077546767 -1.10227685860393 -1.45466988826852 -1.70678937304607 -1.33645229229288 -1.60263136241654 0.11670665761112 0.0836270724637999 0.112390016219204 0.218010264946228 0.101892461684219 0.146044539175931 -1.35833036890627 0.0466343306937025 0.0112856602850137 0.0128214656243783 0.0545777845312268 0.00953878929606997 0.0180111113664314 0.0125885930032324 -0.0160735533253945 0.0255264746600663 0.0330271061032769 0.0111856023936095 0.00340378282441178 0.0152873665947545 0.0283382977874712 0.00517243103470978 QERIKAERKRMRNRIAASKCRKRKLERIAELEEKVKTLKAQNSELASTANMLREQVAQLKQKVMNAAAAAAAAAAAAAAAAAAAAAAAAAAAAAAAAAAAAAAAAAAAAACAAAAA NFE2L2 AAAAAAAAAAAAAAAAAAAAAAAAAAAAAAAAAAAAAAAAAAAAACAAAAA False 2 1 1 -1.3366112 -1.3216308 -1.3620363 -1.3031067 -1.3218255 -1.2876064 -1.3086975 -1.305933 -1.3032918 -1.3016669 -1.3152406 0.021338766 0.08364797 8 3.4134274 -0.7188084 2.8158429 -0.82903224 3.4680886 0.77437353 2.4620116 -0.9090946 3.0088444 0.7819358 2.9716418 -0.7083632 2.5943906 -0.8708425 2.4293342 -0.91712505 3.0561085 0.7311626 3.1920257 -0.68921506 1cE -0.62117106 5.372421 0.7929952919 TRUE
caggagcggatcaaggcggagaggaagcgcatgaggaaccgcatcgctgcctccaagtgccgaaaaaggaagctggagagaatcgccgagctggaggaaaaagtgaaaaccttgaaagctcagaactcggagctggcgtccacggccaacatgctcagggaacaggtggcacagcttaaacagaaagtcatgaactaagata 6  False 195 238 263 285 355 350 36 15 17 18 38 28 281 -1.36693699554891 -1.58179379532185 -1.47298538940897 -1.46159712312891 -1.39941509857726 -1.55275902039791 0.125941085437429 0.155206541777588 0.13496214484711 0.138381111364479 0.115467993461261 0.133750675120564 -1.46182754419629 0.0540277366041421 0.0287572097585474 0.0138359655797309 -0.000117553814249161 0.0177033878595829 0.0159596267482817 0.0151168544100029 0.0126356166574907 0.0162028239062434 0.0261151431862789 0.0126759040138649 0.00862422297013574 0.0140004933727843 0.0168589435539773 0.00599246815359843 QERIKAERKRMRNRIAASKCRKRKLERIAELEEKVKTLKAQNSELASTANMLREQVAQLKQKVMNAAAAAAAAAAAAAAAAAAAAAAAAAAAAAAAAAAAAAAAAAAAAAACAAAA NFE2L3 AAAAAAAAAAAAAAAAAAAAAAAAAAAAAAAAAAAAAAAAAAAAAACAAAA False 2 1 1 -1.3868878 -1.3508911 -1.3950001 -1.3319589 -1.3834987 -1.2792665 -1.3268375 -1.324479 -1.3218504 -1.3562703 -1.3456942 0.036011588 0.14116542 10 1.6945393 -1.7296681 2.3068397 -1.1109936 2.3584018 1.2959714 1.6956213 -1.4418161 1.9332852 1.5064297 1.335829 -1.5399026 1.8551362 -1.2866514 2.007471 -1.1735227 1.6949406 1.3935509 2.0742116 -1.2576071 1cE -0.62117106 4.3268766 1.373611335 TRUE
caggagcggatcaaggcggagaggaagcgcatgaggaaccgcatcgctgcctccaagtgccgaaaaaggaagctggagagaatcgccgagctggaggaaaaagtgaaaaccttgaaagctcagaactcggagctggcgtccacggccaacatgctcagggaacaggtggcacagcttaaacagaaagtcatgaactaaagaa 4  False 475 337 500 375 488 536 72 28 78 20 171 77 451.833333333333 -1.42376221909297 -1.50608424992352 -1.22393141006736 -1.50780530627978 -1.05373584173435 -1.3779936781242 0.0911152354293889 0.119457109731843 0.0779811082303592 0.12962835509183 0.0791375024024271 0.0961104187990032 -1.29755037287391 0.0382802236793178 0.0225143555359926 0.0100099761472712 0.00851813532300419 0.0136256856312029 0.0438556916056084 0.00873451634296739 0.00722517409608486 0.0151779776163009 0.0640632961590325 0.00868759691997867 0.0269179700042338 0.0100604597340391 0.0350796905144769 0.00424583807742466 QERIKAERKRMRNRIAASKCRKRKLERIAELEEKVKTLKAQNSELASTANMLREQVAQLKQKVMNAAAAAAAAAAAAAAAAAAAAAAAAAAAAAAAAAAAAAAAAAAAAAAACAAA NFIL3 AAAAAAAAAAAAAAAAAAAAAAAAAAAAAAAAAAAAAAAAAAAAAAACAAA False 2 1 1 -1.2936381 -1.3240668 -1.345551 -1.3289549 -1.3253239 -1.2804856 -1.3245585 -1.2837962 -1.2852036 -1.3132277 -1.3104807 0.022891605 0.08973509 8 1.4673543 -1.4708381 2.5107305 -0.9367253 2.0879216 1.2152969 2.539488 -0.953555 2.2187843 1.0718675 1.9587972 -1.0536802 2.321946 -1.0207493 1.9902587 -1.0505561 1.923789 1.1028965 2.639382 -0.8622173 1cE -0.62117106 4.5970945 1.0738381861 TRUE
caggagcggatcaaggcggagaggaagcgcatgaggaaccgcatcgctgcctccaagtgccgaaaaaggaagctggagagaatcgccgagctggaggaaaaagtgaaaaccttgaaagctcagaactcggagctggcgtccacggccaacatgctcagggaacaggtggcacagcttaaacagaaagtcatgaactaattta 5  False 144 149 271 157 214 333 34 107 45 26 21 61 211.333333333333 -1.29603003957253 -0.915195568504964 -1.20627995514741 -1.19814678062157 -1.42475250185275 -1.30543048919344 0.1342761484876 0.103992053495886 0.0967421628706706 0.134998110908609 0.149128939470057 0.108751668050335 -1.19676685598983 0.0477181404348944 0.0365470918200298 0.0147516607642412 0.0759169149696792 0.0118616885362367 0.0458327976633996 0.0108359065653663 0.043482597618952 0.0158067137715529 0.0233336408646981 0.0163711524358143 0.0345135985482958 0.0113836958687909 0.0462580602426134 0.00529264142601746 QERIKAERKRMRNRIAASKCRKRKLERIAELEEKVKTLKAQNSELASTANMLREQVAQLKQKVMNAAAAAAAAAAAAAAAAAAAAAAAAAAAAAAAAAAAAAAAAAAAAAAAACAA NRL AAAAAAAAAAAAAAAAAAAAAAAAAAAAAAAAAAAAAAAAAAAAAAAACAA False 2 1 1 -1.14869 -1.1209304 -1.108672 -1.1418339 -1.1239735 -1.0958116 -1.1032367 -1.0971252 -1.0860102 -1.0847597 -1.1111042 0.022211133 0.08706764 10 1.7765145 -0.83161306 1.594446 -0.8570775 1.4290714 -0.93133974 1.9551618 -0.7453526 1.6232865 -0.8535969 1.713547 -0.74748534 1.4452281 -0.9082538 1.5987535 -0.8016447 1.435775 -0.87942934 1.6204333 -0.76843095 1cE -0.62117106 4.050471 0.832422374 TRUE
caggagcggatcaaggcggagaggaagcgcatgaggaaccgcatcgctgcctccaagtgccgaaaaaggaagctggagagaatcgccgagctggaggaaaaagtgaaaaccttgaaagctcagaactcggagctggcgtccacggccaacatgctcagggaacaggtggcacagcttaaacagaaagtcatgaactaatgta 4  False 232 244 178 307 279 157 19 40 24 36 16 17 232.833333333333 -1.60119679638247 -1.31989679514542 -1.26515495842802 -1.2924835779928 -1.58133527736135 -1.46239207368389 0.154701010545636 0.111652587190831 0.123255699723403 0.109500135792723 0.15801235868381 0.173093237310151 -1.38109237135463 0.0538652384676197 0.00302128307671742 0.0169955487490413 0.0297553118541883 0.0127354751541188 0.0392383199749356 0.0138056376477453 0.0324368522812156 0.0128211964802491 0.00614421743163701 0.0173463609407255 0.0180834786893909 0.0181187176786218 0.025813657975455 0.00597444472768177 QERIKAERKRMRNRIAASKCRKRKLERIAELEEKVKTLKAQNSELASTANMLREQVAQLKQKVMNAAAAAAAAAAAAAAAAAAAAAAAAAAAAAAAAAAAAAAAAAAAAAAAAACA TEF AAAAAAAAAAAAAAAAAAAAAAAAAAAAAAAAAAAAAAAAAAAAAAAAACA False 2 1 1 -1.3298464 -1.3391931 -1.3396547 -1.331853 -1.3218985 -1.2755078 -1.3298931 -1.3275933 -1.2875443 -1.324198 -1.3207182 0.021593876 0.084648 9 2.3027563 -1.0431294 2.8906858 0.85316026 2.8373842 0.87711656 3.2114937 0.7610004 2.688138 0.87542 2.0601366 0.98828524 2.4908273 -0.9674684 2.8627634 0.8308949 2.0744872 1.0295444 2.9300017 0.8027884 1cE -0.62117106 5.0661163 0.9028807825 TRUE
caggagcggatcaaggcggagaggaagcgcatgaggaaccgcatcgctgcctccaagtgccgaaaaaggaagctggagagaatcgccgagctggaggaaaaagtgaaaaccttgaaagctcagaactcggagctggcgtccacggccaacatgctcagggaacaggtggcacagcttaaacagaaagtcatgaactaaagga 5  False 483 371 487 631 685 560 6997 6427 4473 5991 7645 8572 536.166666666667 -0.109575949690294 -0.0430988348459273 -0.0718777614169759 -0.091603203524348 -0.0448563586469784 0.015785024469614 0.0584051474622004 0.0645205795947526 0.055576766315151 0.0568515243868232 0.0611463460324911 0.0704787671600483 -0.0629289163881148 0.0247286988600098 0.166891672323882 0.00641642564187359 0.17539124478991 0.00735943751087387 0.172895040371807 0.00622504840832691 0.173046022478778 0.00665665443324113 0.174816580301479 0.00671255462117703 0.172813229756777 0.00737743949073016 0.172017312276208 0.0027427752801174 QERIKAERKRMRNRIAASKCRKRKLERIAELEEKVKTLKAQNSELASTANMLREQVAQLKQKVMNAAAAAAAAAAAAAAAAAAAAAAAAAAAAAAAAAAAAAAAAAAAAAAAAAAC XBP1 AAAAAAAAAAAAAAAAAAAAAAAAAAAAAAAAAAAAAAAAAAAAAAAAAAC False 2 1 1 -0.25099492 -0.21102881 -0.24559975 -0.15923476 -0.19701266 -0.07945514 -0.13983774 -0.12505388 -0.09981501 -0.09928739 -0.160732 0.06236093 0.24445486 3 -0.432194 -1.9087291 -0.5294095 -1.820936 -0.45233166 -1.9104407 -0.60105324 -1.8503463 -0.5292901 1.8861272 -0.7941917 -1.6982586 -0.6297922 -1.856343 -0.69759977 -1.7807348 -0.6819757 1.8774891 -0.739478 -1.7586281 1cE -0.62117106 1.8225176 1.834803289 TRUE
caggagcggatcaaggcggagaggaagcgcatgaggaaccgcatcgctgcctccaagtgccgaaaaaggaagctggagagaatcgccttcctggaggaaaaagtgaaaaccttgaaagctcagaactcggagctggcgtccacggccaacatgctcagggaacaggtggcacagcttaaacagaaagtcatgaactaacata 7  False 179 172 228 264 190 265 20 18 95 24 10 16 216.333333333333 -1.51166676203133 -1.44286401583598 -0.946216617706572 -1.36205602361041 -1.60635027786791 -1.63677192228956 0.155306272234839 0.150560169099586 0.0834934309292586 0.126637703480716 0.195755528022303 0.166603260864327 -1.26697406662057 0.0531869292744808 0.0128571080525939 0.0170620431727591 0.0157292509873751 0.0171734067343239 0.0749619998847048 0.00935194117564632 0.0242907254438625 0.0148278069828813 0.00339810800492163 0.0214897497480689 -0.000169916387307539 0.0174393725303645 0.038471051193165 0.0058992102926737 QERIKAERKRMRNRIAASKCRKRKLERIAFLEEKVKTLKAQNSELASTANMLREQVAQLKQKVMNCAAAAAAAAAAAAAAAAAAAAAAAAAAAAAAAAAAAAAAAAAAAAAAAAAA ATF1 CAAAAAAAAAAAAAAAAAAAAAAAAAAAAAAAAAAAAAAAAAAAAAAAAAA False 2 1 1 -1.4616094 -1.4705163 -1.4714583 -1.4628923 -1.463614 -1.4772824 -1.470278 -1.472103 -1.4692495 -1.4689251 -1.4687928 0.004816362 0.01888014 2 0.98335063 -4.8720045 1.9835877 -2.91013 1.2519791 5.4176702 1.0983404 -4.8732057 1.1539948 -4.474987 1.2553155 -5.486509 1.3211432 -4.648676 1.3727779 -4.6186824 1.7943125 -3.4299583 1.6135164 -3.374235 1cF -0.01410709 3.2070172 4.410605744 TRUE
caggagcggatcaaggcggagaggaagcgcatgaggaaccgcatcgctgcctccaagtgccgaaaaaggaagctggagagaatcgccttcctggaggaaaaagtgaaaaccttgaaagctcagaactcggagctggcgtccacggccaacatgctcagggaacaggtggcacagcttaaacagaaagtcatgaactaagtca 7  False 252 182 276 269 286 256 52 21 33 17 35 25 253.5 -1.33486092110745 -1.41611396429629 -1.29912296298126 -1.46142784609333 -1.36038731197665 -1.49322205784177 0.108733168669479 0.141942344105152 0.106107827642077 0.142120842836815 0.122406651092154 0.143694685011445 -1.37741297595151 0.0507860188720246 0.0322811071456747 0.0119454931951768 0.0187804531612475 0.0161904282036824 0.0354336280740227 0.0118849369506097 0.0126554370359504 0.016640703107425 0.0303995553596738 0.0134376194943004 0.0148563174919137 0.0150413931248842 0.0262217568736053 0.0056329141264697 QERIKAERKRMRNRIAASKCRKRKLERIAFLEEKVKTLKAQNSELASTANMLREQVAQLKQKVMNACAAAAAAAAAAAAAAAAAAAAAAAAAAAAAAAAAAAAAAAAAAAAAAAAA ATF2 ACAAAAAAAAAAAAAAAAAAAAAAAAAAAAAAAAAAAAAAAAAAAAAAAAA False 2 1 1 -1.2988439 -1.3270518 -1.3216915 -1.3239542 -1.3233168 -1.3446532 -1.3431138 -1.3507651 -1.3327625 -1.3182282 -1.3284382 0.015163309 0.059440173 4 1.8549322 -1.180891 2.322656 -1.0219271 2.075772 1.1328377 2.1551647 -1.1061058 2.1642141 1.0920987 2.3783693 -1.0487823 2.2606428 -1.1121647 2.0021608 -1.2805731 1.9141214 1.2766776 2.0503178 -1.1266428 1cF -0.01410709 3.9420204 1.1378701076 TRUE
caggagcggatcaaggcggagaggaagcgcatgaggaaccgcatcgctgcctccaagtgccgaaaaaggaagctggagagaatcgccttcctggaggaaaaagtgaaaaccttgaaagctcagaactcggagctggcgtccacggccaacatgctcagggaacaggtggcacagcttaaacagaaagtcatgaactaacaaa 6  False 71 85 66 102 144 164 1420 1613 466 1561 1659 1900 105.333333333333 -0.0166256753353452 -0.0181295171891519 -0.146228494402033 0.0388695179070263 -0.0355959054183419 -0.0673813299971425 0.118890890630573 0.116514161508529 0.107054055665106 0.113299409026155 0.109124678527386 0.103625676246388 -0.0441925748497463 0.04532989375401 0.177103246983056 0.0130614268155202 0.17823933037963 0.0132900029128633 0.164567155489084 0.0119909221606031 0.188322865604808 0.013266047331395 0.175833179037911 0.0119795443663017 0.164107703646342 0.0108471272554705 0.174095447268356 0.0050277498522135 QERIKAERKRMRNRIAASKCRKRKLERIAFLEEKVKTLKAQNSELASTANMLREQVAQLKQKVMNAACAAAAAAAAAAAAAAAAAAAAAAAAAAAAAAAAAAAAAAAAAAAAAAAA ATF3 AACAAAAAAAAAAAAAAAAAAAAAAAAAAAAAAAAAAAAAAAAAAAAAAAA False 2 1 1 -0.03511572 -0.055864096 -0.06942296 -0.042402864 -0.058896065 -0.09228051 -0.075859666 -0.083039165 -0.07428932 -0.04837787 -0.06355482 0.01847899 0.072437644 7 -1.96446 0.76433825 -1.974822 0.74327826 -1.8556557 -0.7622614 -2.0662558 0.732386 -1.8946244 0.7646018 -1.8835068 -0.6927732 -1.7400476 0.79516053 -1.8862276 0.7352906 -1.7893757 0.76453894 -2.136887 0.69381607 1cF -0.01410709 -0.09500112 0.744844505 TRUE
caggagcggatcaaggcggagaggaagcgcatgaggaaccgcatcgctgcctccaagtgccgaaaaaggaagctggagagaatcgccttcctggaggaaaaagtgaaaaccttgaaagctcagaactcggagctggcgtccacggccaacatgctcagggaacaggtggcacagcttaaacagaaagtcatgaactaattaa 5  False 140 182 115 184 290 143 1443 1999 803 930 2021 1230 175.666666666667 -0.20767671793416 -0.16793768099589 -0.149368605513748 -0.263906220424375 -0.182128105658099 -0.156291919383527 0.0897194587440577 0.0844015126021271 0.0857059306100443 0.0888866948671706 0.0821989737279233 0.109553677181146 -0.188613400029668 0.0363064101592707 0.156114261218897 0.00985663525690041 0.161151699935528 0.00962712458133444 0.164215437586551 0.00959975907743281 0.152871336686637 0.0104076015168529 0.159747092759788 0.00902368067357926 0.154800893670599 0.0114676470227624 0.158077060232302 0.00402691321764963 QERIKAERKRMRNRIAASKCRKRKLERIAFLEEKVKTLKAQNSELASTANMLREQVAQLKQKVMNAAACAAAAAAAAAAAAAAAAAAAAAAAAAAAAAAAAAAAAAAAAAAAAAAA ATF4 AAACAAAAAAAAAAAAAAAAAAAAAAAAAAAAAAAAAAAAAAAAAAAAAAA False 2 1 1 -0.33956754 -0.36420834 -0.40066695 -0.4023664 -0.40308 -0.4588914 -0.43383515 -0.45895672 -0.44346333 -0.39093506 -0.40959707 0.039563954 0.1550907 9 -0.573207 -1.0418731 -0.5138196 -1.0882503 -0.39828575 -1.17256 -0.5235981 0.8789332 -0.515756 0.88987327 -0.36223018 -0.8762594 -0.36973977 1.0387791 -0.32905567 1.0314865 -0.35745668 0.97990066 -0.5694015 -0.8558752 1cF -0.01410709 1.3729302 0.9853790727 TRUE
caggagcggatcaaggcggagaggaagcgcatgaggaaccgcatcgctgcctccaagtgccgaaaaaggaagctggagagaatcgccttcctggaggaaaaagtgaaaaccttgaaagctcagaactcggagctggcgtccacggccaacatgctcagggaacaggtggcacagcttaaacagaaagtcatgaactaagcga 7  False 138 158 276 198 312 193 10 37 15 8 25 21 212.5 -1.63646474889871 -1.22219575496046 -1.52200515613029 -1.58368143944339 -1.4838311072566 -1.46093976267367 0.207973715718715 0.123734487535627 0.141385127013841 0.195194783209057 0.133703393159946 0.157421124065711 -1.44569513674945 0.0618985500810401 -0.000853276010870485 0.0228481211050266 0.0408994259415796 0.0141135779417659 0.0104690154544404 0.0158362804861259 -0.00165904147506019 0.0228550462456072 0.0168480797241268 0.014677758980822 0.018235500880348 0.0164782226499536 0.018648264076034 0.00686545677144123 QERIKAERKRMRNRIAASKCRKRKLERIAFLEEKVKTLKAQNSELASTANMLREQVAQLKQKVMNAAAACAAAAAAAAAAAAAAAAAAAAAAAAAAAAAAAAAAAAAAAAAAAAAA ATF5 AAAACAAAAAAAAAAAAAAAAAAAAAAAAAAAAAAAAAAAAAAAAAAAAAA False 2 1 1 -1.3840747 -1.4051577 -1.384603 -1.398876 -1.3887213 -1.4081182 -1.3894076 -1.398028 -1.4010338 -1.3899428 -1.3947964 0.008558176 0.033548053 5 2.758646 -1.0506134 3.5250618 -0.897829 2.817758 1.0383021 3.8621535 -0.8133512 2.733198 1.0885619 3.4082122 -0.930547 3.0152347 -0.9879068 4.0022955 -0.76722527 3.2480214 0.970585 3.873242 -0.7636189 1cF -0.01410709 5.148567 0.9308540464 TRUE
caggagcggatcaaggcggagaggaagcgcatgaggaaccgcatcgctgcctccaagtgccgaaaaaggaagctggagagaatcgccttcctggaggaaaaagtgaaaaccttgaaagctcagaactcggagctggcgtccacggccaacatgctcagggaacaggtggcacagcttaaacagaaagtcatgaactaatgga 5  False 254 269 231 325 286 406 42 28 12 17 20 138 295.166666666667 -1.39869280783308 -1.44433911375861 -1.53477115799221 -1.51311222574918 -1.52351309663761 -1.12088221308103 0.115820877142413 0.122629102162519 0.15626153104512 0.139495284417951 0.14563054956002 0.0903353275814643 -1.3647802020755 0.0498084430480027 0.0252684965702014 0.0127241532339566 0.015560996283958 0.0139874939135393 0.00903911974729243 0.0175025583460398 0.00660379534865757 0.0163332806543391 0.0124918501457402 0.0159871044119991 0.0538313845283772 0.00945594595311424 0.0276229167204117 0.00552448663419661 QERIKAERKRMRNRIAASKCRKRKLERIAFLEEKVKTLKAQNSELASTANMLREQVAQLKQKVMNAAAAACAAAAAAAAAAAAAAAAAAAAAAAAAAAAAAAAAAAAAAAAAAAAA ATF6 AAAAACAAAAAAAAAAAAAAAAAAAAAAAAAAAAAAAAAAAAAAAAAAAAA False 2 1 1 -1.3961059 -1.408522 -1.4109683 -1.4022462 -1.4057435 -1.4124322 -1.4122006 -1.4119295 -1.4110698 -1.4064677 -1.4077685 0.005299022 0.020772167 6 3.7656064 -0.80877334 3.3404953 -0.9626138 4.231055 0.77843356 3.8980374 -0.8186387 3.174792 1.0109104 3.9060616 -0.8286521 3.4960063 -0.9457034 3.542886 -0.9251499 4.5798216 0.72244847 3.740924 -0.8499236 1cF -0.01410709 5.591754 0.86512472328 TRUE
caggagcggatcaaggcggagaggaagcgcatgaggaaccgcatcgctgcctccaagtgccgaaaaaggaagctggagagaatcgccttcctggaggaaaaagtgaaaaccttgaaagctcagaactcggagctggcgtccacggccaacatgctcagggaacaggtggcacagcttaaacagaaagtcatgaactaaacaa 6  False 127 177 142 160 188 242 15 19 35 13 19 29 172.666666666667 -1.4956664737815 -1.43590188922594 -1.09462722781699 -1.39275533883162 -1.4161677705085 -1.4321229249144 0.178932926596934 0.147282125480313 0.113613206601231 0.166124314437667 0.156977673007939 0.138412622199982 -1.34029881864987 0.0593580187975142 0.0146149096208548 0.0196576820413835 0.0165233749095594 0.0167995018914741 0.0583388083336188 0.0127256002428681 0.0206961915246971 0.0194512313627063 0.0242760598610156 0.0172327746912488 0.0212519338494496 0.0144884876137916 0.0303382610926744 0.00658367460238064 QERIKAERKRMRNRIAASKCRKRKLERIAFLEEKVKTLKAQNSELASTANMLREQVAQLKQKVMNAAAAAACAAAAAAAAAAAAAAAAAAAAAAAAAAAAAAAAAAAAAAAAAAAA ATF6B AAAAAACAAAAAAAAAAAAAAAAAAAAAAAAAAAAAAAAAAAAAAAAAAAA False 2 1 1 -1.3626816 -1.3630099 -1.3806767 -1.3824263 -1.3785162 -1.3945185 -1.3947551 -1.3840562 -1.3943794 -1.3568648 -1.3791885 0.014053493 0.055089694 9 1.9950758 -1.3415048 1.889642 -1.4141649 2.3177695 1.2426001 2.1634321 -1.3525879 1.7394509 1.6416059 2.2460675 -1.3303667 2.4336345 -1.2521416 2.8965037 -0.99974144 2.7158034 1.1267554 2.194983 -1.1908362 1cF -0.01410709 4.083421 1.2892304913 TRUE
caggagcggatcaaggcggagaggaagcgcatgaggaaccgcatcgctgcctccaagtgccgaaaaaggaagctggagagaatcgccttcctggaggaaaaagtgaaaaccttgaaagctcagaactcggagctggcgtccacggccaacatgctcagggaacaggtggcacagcttaaacagaaagtcatgaactaagaaa 6  False 146 110 104 88 139 142 191 374 49 55 52 102 121.5 -0.802585130097058 -0.489200922311241 -0.911475606290332 -0.835167545860935 -1.03466569442824 -0.897501012280276 0.0969462616252034 0.10679917061717 0.111812052210488 0.137748702667153 0.132986270635339 0.122377495208198 -0.807944936208247 0.0471363946377307 0.0907572549235393 0.0106505762934393 0.124507318191731 0.0121818778955008 0.0788532748213211 0.012523856348492 0.0859832580375471 0.0161287761792196 0.0661567884726716 0.0145990343402041 0.0772140479698628 0.0128099937371972 0.0893841121219276 0.00522811728745257 QERIKAERKRMRNRIAASKCRKRKLERIAFLEEKVKTLKAQNSELASTANMLREQVAQLKQKVMNAAAAAAACAAAAAAAAAAAAAAAAAAAAAAAAAAAAAAAAAAAAAAAAAAA ATF7 AAAAAAACAAAAAAAAAAAAAAAAAAAAAAAAAAAAAAAAAAAAAAAAAAA False 2 1 1 -0.7842196 -0.8146386 -0.8570821 -0.82370013 -0.8066464 -0.8808418 -0.8548089 -0.8753254 -0.8615708 -0.82870424 -0.8387538 0.0318629 0.12490257 1 0.41446984 -1.0522074 0.501472 -0.98917377 0.5979328 1.0121257 0.5656091 -0.9305495 0.4421556 1.0903684 0.66069484 -1.0083544 0.5439136 -1.1049584 0.6202843 -1.035341 0.56920624 1.0997854 0.5434023 -0.9821246 1cF -0.01410709 2.370099 1.0304988687 TRUE
caggagcggatcaaggcggagaggaagcgcatgaggaaccgcatcgctgcctccaagtgccgaaaaaggaagctggagagaatcgccttcctggaggaaaaagtgaaaaccttgaaagctcagaactcggagctggcgtccacggccaacatgctcagggaacaggtggcacagcttaaacagaaagtcatgaactaactaa 6  False 116 145 290 199 287 388 12 20 14 5 27 28 237.5 -1.53386735260262 -1.36721496374566 -1.55549524388401 -1.7135091988067 -1.43705123633566 -1.58353020016442 0.196377479571014 0.149134259130978 0.145008450334008 0.237944288000903 0.132002854683069 0.132375710041379 -1.50986713118471 0.0631737691929116 0.0104181374344892 0.0215741514259759 0.0243580400514596 0.0170107625768161 0.00671785410971945 0.0162421220735829 -0.0168603670198824 0.0278605176671873 0.0219835041460785 0.0144910764044766 0.00540321718451653 0.0138565674489594 0.0115306489920676 0.00700689726843522 QERIKAERKRMRNRIAASKCRKRKLERIAFLEEKVKTLKAQNSELASTANMLREQVAQLKQKVMNAAAAAAAACAAAAAAAAAAAAAAAAAAAAAAAAAAAAAAAAAAAAAAAAAA BACH1 AAAAAAAACAAAAAAAAAAAAAAAAAAAAAAAAAAAAAAAAAAAAAAAAAA False 2 1 1 -1.3526824 -1.3534019 -1.3452332 -1.3300562 -1.3416367 -1.3406508 -1.3367374 -1.3460846 -1.3472544 -1.3420216 -1.343576 0.007042173 0.027605318 7 3.5018902 -0.7384144 2.5241926 -1.0239766 3.167303 0.80029154 3.1063328 -0.78227496 3.0071232 0.8330188 2.931684 -0.83999205 2.7726195 -0.88822186 3.1393778 -0.804006 2.542772 1.0074649 3.6957111 -0.67314315 1cF -0.01410709 4.8630857 0.83908040332 TRUE
caggagcggatcaaggcggagaggaagcgcatgaggaaccgcatcgctgcctccaagtgccgaaaaaggaagctggagagaatcgccttcctggaggaaaaagtgaaaaccttgaaagctcagaactcggagctggcgtccacggccaacatgctcagggaacaggtggcacagcttaaacagaaagtcatgaactaatcta 6  False 141 112 171 160 149 165 12 63 6 8 26 15 149.666666666667 -1.59011663310937 -0.982111929766715 -1.64569334951236 -1.52544353987662 -1.25696627229613 -1.51459563374268 0.192937871652556 0.12201740363877 0.212939581123701 0.198709854609496 0.150215357891825 0.179153038348946 -1.32099910672575 0.0679025410728909 0.00423855667041348 0.021196273971591 0.0682842064253039 0.0139177214922545 -0.0033850649894587 0.0238509594643783 0.00515994141968257 0.0232666203568252 0.0417529627646807 0.0164904178289368 0.0126190158298196 0.0187530337611953 0.0324788821208374 0.00753138740401189 QERIKAERKRMRNRIAASKCRKRKLERIAFLEEKVKTLKAQNSELASTANMLREQVAQLKQKVMNAAAAAAAAACAAAAAAAAAAAAAAAAAAAAAAAAAAAAAAAAAAAAAAAAA BACH2 AAAAAAAAACAAAAAAAAAAAAAAAAAAAAAAAAAAAAAAAAAAAAAAAAA False 2 1 1 -1.4152757 -1.4048011 -1.4283078 -1.427491 -1.4083169 -1.4255502 -1.4231635 -1.4265453 -1.4259974 -1.4230262 -1.4208475 0.00840999 0.03296716 8 2.3308854 -1.4289539 2.1429875 -1.4744207 3.703292 0.9799395 2.7068114 1.3531338 2.9593923 1.0980812 3.7277603 -0.92915154 3.2976334 1.0637416 3.15433 -1.1251874 3.4061115 1.0549943 4.509213 0.7671454 1cF -0.01410709 5.0180264 1.12747493771 TRUE
caggagcggatcaaggcggagaggaagcgcatgaggaaccgcatcgctgcctccaagtgccgaaaaaggaagctggagagaatcgccttcctggaggaaaaagtgaaaaccttgaaagctcagaactcggagctggcgtccacggccaacatgctcagggaacaggtggcacagcttaaacagaaagtcatgaactaaacta 7  False 299 233 333 286 423 451 8150 5159 5117 3602 5454 7666 337.5 0.0726024618798035 0.0241330941628009 0.073598723591505 -0.0143842986495276 -0.00278062423071072 0.0470610798472887 0.0672326202325173 0.0762085896604976 0.060460846592141 0.0739338064239993 0.0712626444656124 0.0744048431608744 0.0372088578981602 0.0285427814952317 0.186905905352756 0.00738621726294706 0.183059948068507 0.00869261182898417 0.189189586123458 0.00677210499636249 0.182087461050725 0.00865679162708215 0.179435591637745 0.00782310676701369 0.176087083930951 0.00778840564832948 0.183124059682256 0.00316581296711551 QERIKAERKRMRNRIAASKCRKRKLERIAFLEEKVKTLKAQNSELASTANMLREQVAQLKQKVMNAAAAAAAAAACAAAAAAAAAAAAAAAAAAAAAAAAAAAAAAAAAAAAAAAA BATF AAAAAAAAAACAAAAAAAAAAAAAAAAAAAAAAAAAAAAAAAAAAAAAAAA False 2 1 1 0.049550176 0.046513557 0.032315254 0.05189812 0.05638349 0.026709437 0.04272878 0.027824402 0.028918982 0.041884184 0.040472638 0.010847976 0.04252407 5 -2.7605464 -0.67549956 -2.7916832 -0.6851399 -2.5818737 -0.7120695 -2.758754 -0.7008822 -2.4956732 -0.78256917 -2.5344245 -0.69739187 -2.4730954 -0.75939703 -2.7194624 -0.67931414 -2.5492501 -0.6988256 -2.9265795 -0.6390232 1cF -0.01410709 -0.834949 0.70301121 TRUE
caggagcggatcaaggcggagaggaagcgcatgaggaaccgcatcgctgcctccaagtgccgaaaaaggaagctggagagaatcgccttcctggaggaaaaagtgaaaaccttgaaagctcagaactcggagctggcgtccacggccaacatgctcagggaacaggtggcacagcttaaacagaaagtcatgaactaaccga 7  False 81 125 138 145 192 149 574 1661 516 1091 1194 1065 138.333333333333 -0.315655470948215 -0.115755708254633 -0.325922758095764 -0.155169945089482 -0.215328884161955 -0.211563944499541 0.113923962759652 0.0985730380390777 0.0814651106160673 0.0977187731717697 0.0971279729407339 0.10804878163816 -0.227328685893527 0.0399352819622053 0.144251648594465 0.0125157570460373 0.167103753838259 0.0112435771386745 0.144439941108726 0.00912475285623942 0.165603093962611 0.0114417354971666 0.156102360839841 0.0106625639292075 0.149015235985958 0.0113101204902248 0.153782967379654 0.00442940830775321 QERIKAERKRMRNRIAASKCRKRKLERIAFLEEKVKTLKAQNSELASTANMLREQVAQLKQKVMNAAAAAAAAAAACAAAAAAAAAAAAAAAAAAAAAAAAAAAAAAAAAAAAAAA BATF2 AAAAAAAAAAACAAAAAAAAAAAAAAAAAAAAAAAAAAAAAAAAAAAAAAA False 2 1 1 -0.14812684 -0.18256891 -0.2162571 -0.18463182 -0.18761575 -0.24321592 -0.21505392 -0.23560023 -0.22277987 -0.17971814 -0.20155685 0.029657606 0.11625782 7 -1.0401354 -1.0750997 -1.0362351 -1.0104672 -0.953725 0.99205846 -1.0753484 -0.9628558 -0.9825759 1.0440123 -0.8922612 -0.95512176 -0.89359874 -1.0567551 -0.918162 -0.9880196 -0.879716 1.0313388 -1.0930611 -0.9569835 1cF -0.01410709 0.84770316 1.0072712329 TRUE
caggagcggatcaaggcggagaggaagcgcatgaggaaccgcatcgctgcctccaagtgccgaaaaaggaagctggagagaatcgccttcctggaggaaaaagtgaaaaccttgaaagctcagaactcggagctggcgtccacggccaacatgctcagggaacaggtggcacagcttaaacagaaagtcatgaactaaaaca 7  False 204 178 146 130 182 177 7864 7133 3486 3726 5141 6129 169.5 0.172495318825216 0.186664408220719 0.198182751957252 0.21034937901126 0.225829171771883 0.259488550368422 0.0767221695730024 0.0845605812696947 0.0774618412094604 0.101524531472337 0.0983166039631757 0.100175442782893 0.203559143251641 0.035885952176081 0.197880196431455 0.00842874502571866 0.201598824453101 0.00964526849644269 0.203144007348389 0.00867635422674039 0.208401169396002 0.0118873456744934 0.204532033897568 0.0107930500691042 0.198323154070766 0.0104859704187168 0.201574745385168 0.00398027826248481 QERIKAERKRMRNRIAASKCRKRKLERIAFLEEKVKTLKAQNSELASTANMLREQVAQLKQKVMNAAAAAAAAAAAACAAAAAAAAAAAAAAAAAAAAAAAAAAAAAAAAAAAAAA BATF3 AAAAAAAAAAAACAAAAAAAAAAAAAAAAAAAAAAAAAAAAAAAAAAAAAA False 2 1 1 0.2229718 0.22049117 0.21357822 0.22791064 0.22047067 0.21151853 0.20694828 0.20815921 0.22053564 0.22354615 0.21761303 0.0070827226 0.027764274 9 -4.5122156 0.7303225 -4.59429 0.76337874 -4.432659 -0.7593894 -4.7129803 0.77395785 -4.314346 -0.8033745 -4.5510063 0.6925307 -4.3951683 0.73090553 -4.550683 0.7454422 -4.2952356 -0.7727252 -4.763423 0.73079693 1cF -0.01410709 -2.6880155 0.750282386 TRUE
caggagcggatcaaggcggagaggaagcgcatgaggaaccgcatcgctgcctccaagtgccgaaaaaggaagctggagagaatcgccttcctggaggaaaaagtgaaaaccttgaaagctcagaactcggagctggcgtccacggccaacatgctcagggaacaggtggcacagcttaaacagaaagtcatgaactaaatca 7  False 238 236 176 306 319 213 33 7 10 11 25 22 248 -1.44944562400013 -1.78828561756724 -1.50943947175828 -1.61562020243618 -1.49029879655053 -1.47648831621961 0.126262879239355 0.212568062496138 0.170986297126485 0.166173074181091 0.133317649809303 0.153116594738216 -1.52427410527356 0.0627218379261374 0.01969276077975 0.0138713180459397 -0.0236707157955313 0.0242462386818839 0.0118764739786729 0.0191518515261793 -0.00539870035951812 0.0194569405633958 0.0161380664449151 0.0146354126514179 0.0166079395937966 0.0160276414901334 0.00993270432802057 0.00695677146465405 QERIKAERKRMRNRIAASKCRKRKLERIAFLEEKVKTLKAQNSELASTANMLREQVAQLKQKVMNAAAAAAAAAAAAACAAAAAAAAAAAAAAAAAAAAAAAAAAAAAAAAAAAAA CEBPA AAAAAAAAAAAAACAAAAAAAAAAAAAAAAAAAAAAAAAAAAAAAAAAAAA False 2 1 1 -1.3940043 -1.3947757 -1.4014754 -1.385529 -1.3845325 -1.3923217 -1.4082048 -1.4113244 -1.4047188 -1.3898555 -1.3966743 0.009328313 0.036566988 3 3.2465277 -0.92971534 3.7020895 0.8162471 3.2895613 0.95650005 2.8499856 1.0399063 2.766957 1.0569477 3.110137 0.95209175 3.36531 0.9631187 3.9107811 0.83559185 3.7300441 0.8598434 4.0223203 0.7350532 1cF -0.01410709 5.223556 0.9145015403 TRUE
caggagcggatcaaggcggagaggaagcgcatgaggaaccgcatcgctgcctccaagtgccgaaaaaggaagctggagagaatcgccttcctggaggaaaaagtgaaaaccttgaaagctcagaactcggagctggcgtccacggccaacatgctcagggaacaggtggcacagcttaaacagaaagtcatgaactaatcaa 5  False 109 133 93 121 160 140 30 23 11 7 15 17 126 -1.25184724548708 -1.30525749891754 -1.30217900736918 -1.48558254783744 -1.43806513661846 -1.42817836911045 0.146185583143794 0.145173560785045 0.17353961799533 0.215003733445165 0.173442595272742 0.17599049681871 -1.35037621947752 0.0682615325767547 0.0414010409190024 0.0160600386252452 0.0314251199443965 0.016558991806011 0.0350913263261136 0.0194378441641896 0.00982720148408461 0.0251744446756272 0.0218721996860361 0.0190402692875277 0.0216648343999847 0.0184219913818181 0.0292205295842609 0.00757120482538711 QERIKAERKRMRNRIAASKCRKRKLERIAFLEEKVKTLKAQNSELASTANMLREQVAQLKQKVMNAAAAAAAAAAAAAACAAAAAAAAAAAAAAAAAAAAAAAAAAAAAAAAAAAA CEBPB AAAAAAAAAAAAAACAAAAAAAAAAAAAAAAAAAAAAAAAAAAAAAAAAAA False 2 1 1 -1.1955168 -1.2152941 -1.229727 -1.2140505 -1.2185547 -1.2382498 -1.2338089 -1.2360018 -1.2363255 -1.2138311 -1.223136 0.01390324 0.0545007 6 1.4190146 -1.1725204 1.7659252 -0.9859574 1.6346614 1.1123319 2.0138388 -0.87131345 1.6937022 1.0430447 1.9124596 -0.96407133 1.5549557 -1.181548 2.0301385 -0.9046606 1.5208216 1.2221615 1.4415804 -1.2039356 1cF -0.01410709 3.522895 1.06615448174 TRUE
caggagcggatcaaggcggagaggaagcgcatgaggaaccgcatcgctgcctccaagtgccgaaaaaggaagctggagagaatcgccttcctggaggaaaaagtgaaaaccttgaaagctcagaactcggagctggcgtccacggccaacatgctcagggaacaggtggcacagcttaaacagaaagtcatgaactaagcaa 6  False 146 232 281 297 183 213 25 46 30 20 22 23 225.333333333333 -1.38862462592904 -1.26778959684278 -1.33114057902329 -1.44407393805627 -1.36557592691243 -1.46321768287512 0.1472769902395 0.108544826174887 0.109304666638499 0.132709925110693 0.150897134043301 0.151013513006771 -1.36173270511829 0.052761445061266 0.0263745932644683 0.0161799412841529 0.0356988367292523 0.0123809933261622 0.0318473954988741 0.0122430088361438 0.0146873784854517 0.0155387937412624 0.0298299569547885 0.0165652621974582 0.0179970571741351 0.0158074991856778 0.0279609288159043 0.00585201785490362 QERIKAERKRMRNRIAASKCRKRKLERIAFLEEKVKTLKAQNSELASTANMLREQVAQLKQKVMNAAAAAAAAAAAAAAACAAAAAAAAAAAAAAAAAAAAAAAAAAAAAAAAAAA CEBPD AAAAAAAAAAAAAAACAAAAAAAAAAAAAAAAAAAAAAAAAAAAAAAAAAA False 2 1 1 -1.3014065 -1.3138423 -1.3138471 -1.3095441 -1.3035729 -1.311913 -1.3102646 -1.3249804 -1.3265839 -1.312475 -1.3128431 0.00798188 0.03128897 3 3.7994924 -0.5807748 4.4084063 -0.5172576 3.3916836 0.67700124 3.5011806 -0.6515945 3.0668485 0.72635317 3.7835412 -0.59629536 3.5313709 -0.6427585 3.6400983 -0.6481863 3.6401331 0.65842545 3.8702674 -0.5866899 1cF -0.01410709 5.4874873 0.628533684 TRUE
caggagcggatcaaggcggagaggaagcgcatgaggaaccgcatcgctgcctccaagtgccgaaaaaggaagctggagagaatcgccttcctggaggaaaaagtgaaaaccttgaaagctcagaactcggagctggcgtccacggccaacatgctcagggaacaggtggcacagcttaaacagaaagtcatgaactaataca 6  False 130 92 190 122 168 147 57 14 42 26 28 30 141.5 -1.11763864810902 -1.34029183088742 -1.12540428949046 -1.12921431721491 -1.27034876830542 -1.27317818170281 0.120370448920183 0.179530655087822 0.103393409827858 0.142596548083317 0.143718446610565 0.149258670524453 -1.18482384337695 0.0545489673210413 0.0561452804765478 0.0132239720047819 0.0274289844712347 0.0204778792395183 0.0548915279053735 0.011580900148646 0.0515537899586337 0.0166964026770002 0.0402838523229502 0.0157771966035634 0.0378896429448756 0.0156238091929221 0.0475827154519389 0.00605028028247922 QERIKAERKRMRNRIAASKCRKRKLERIAFLEEKVKTLKAQNSELASTANMLREQVAQLKQKVMNAAAAAAAAAAAAAAAACAAAAAAAAAAAAAAAAAAAAAAAAAAAAAAAAAA CEBPE AAAAAAAAAAAAAAAACAAAAAAAAAAAAAAAAAAAAAAAAAAAAAAAAAA False 2 1 1 -0.9981351 -1.0234195 -1.0604007 -1.0267924 -1.0305135 -1.0875709 -1.0709357 -1.0799667 -1.0711731 -1.0256147 -1.0474522 0.0300904 0.117954366 2 0.8760668 -1.1279981 0.96929383 -1.0845661 1.0984704 1.0660962 1.1285685 -0.95057005 0.9978192 -1.0818352 1.3010137 -0.9635463 1.0521679 -1.1456221 1.1399815 -1.0741974 1.1332674 -1.0713536 1.0673753 -0.99320555 1cF -0.01410709 2.9005876 1.0558990648 TRUE
caggagcggatcaaggcggagaggaagcgcatgaggaaccgcatcgctgcctccaagtgccgaaaaaggaagctggagagaatcgccttcctggaggaaaaagtgaaaaccttgaaagctcagaactcggagctggcgtccacggccaacatgctcagggaacaggtggcacagcttaaacagaaagtcatgaactaacaca 7  False 222 276 340 382 355 385 27 169 25 19 30 38 326.666666666667 -1.48722305397129 -0.958862254445824 -1.43655599038351 -1.5268781771091 -1.46832149067358 -1.49004426422361 0.136340064047507 0.081885365808852 0.11478338333777 0.131900844632798 0.123981494656892 0.120448469640354 -1.31414075448126 0.0461120111986035 0.015542508946075 0.0149784038048237 0.0709361437412254 0.00934012429073569 0.0200400147855025 0.0128566695244083 0.00499196203132593 0.0154440597968675 0.0185507022882234 0.0136105034707607 0.015188956399725 0.0126080709457482 0.0332395739431214 0.00511449814436278 QERIKAERKRMRNRIAASKCRKRKLERIAFLEEKVKTLKAQNSELASTANMLREQVAQLKQKVMNAAAAAAAAAAAAAAAAACAAAAAAAAAAAAAAAAAAAAAAAAAAAAAAAAA CREB3 AAAAAAAAAAAAAAAAACAAAAAAAAAAAAAAAAAAAAAAAAAAAAAAAAA False 2 1 1 -1.3868136 -1.4028305 -1.4109495 -1.3875476 -1.3923923 -1.3961698 -1.3949022 -1.4094037 -1.4075187 -1.3917265 -1.3980254 0.009004953 0.035299417 5 2.4769797 -1.1829392 2.8536446 -1.0972506 2.8366208 1.1609883 2.8607101 -1.0447772 2.3968709 1.2606862 3.5448203 -0.84878683 3.1261117 -0.97539735 3.6772602 -0.88028276 3.4135463 0.9523242 2.9205956 -1.0201969 1cF -0.01410709 4.834901 1.0423629519 TRUE
caggagcggatcaaggcggagaggaagcgcatgaggaaccgcatcgctgcctccaagtgccgaaaaaggaagctggagagaatcgccttcctggaggaaaaagtgaaaaccttgaaagctcagaactcggagctggcgtccacggccaacatgctcagggaacaggtggcacagcttaaacagaaagtcatgaactaacgga 6  False 165 191 284 172 164 192 23 91 345 25 16 21 194.666666666667 -1.44791471023683 -1.02760465515195 -0.643736569460656 -1.23380377186608 -1.42645021216955 -1.45938890155859 0.149095174105238 0.0987813337651094 0.0679517326444847 0.134028807929992 0.169259253327859 0.157533168350108 -0.984309602028335 0.0449508680450807 0.0198609479131308 0.0163796880887528 0.0630951509057346 0.0112673360600781 0.108842217603859 0.0076111449655589 0.0393075773111624 0.0156932196297623 0.0231472687595465 0.0185810282514538 0.0183978389077576 0.0164899510039206 0.0698226847926569 0.00498571034375148 QERIKAERKRMRNRIAASKCRKRKLERIAFLEEKVKTLKAQNSELASTANMLREQVAQLKQKVMNAAAAAAAAAAAAAAAAAACAAAAAAAAAAAAAAAAAAAAAAAAAAAAAAAA CREB3L1 AAAAAAAAAAAAAAAAAACAAAAAAAAAAAAAAAAAAAAAAAAAAAAAAAA False 2 1 1 -1.32482 -1.3323736 -1.3361896 -1.3389051 -1.3324726 -1.3646246 -1.3622932 -1.3601346 -1.3712658 -1.3537997 -1.347688 0.016487973 0.064632855 3 1.990271 -1.1883669 2.4491456 -0.98536736 2.78164 0.8847271 2.4854789 -1.005964 2.167384 1.1221521 3.1589994 -0.84438604 3.0234392 -0.8878639 3.028919 -0.87423927 3.5043905 0.79567045 2.5963454 -0.99627775 1cF -0.01410709 4.5427866 0.9585014972 TRUE
caggagcggatcaaggcggagaggaagcgcatgaggaaccgcatcgctgcctccaagtgccgaaaaaggaagctggagagaatcgccttcctggaggaaaaagtgaaaaccttgaaagctcagaactcggagctggcgtccacggccaacatgctcagggaacaggtggcacagcttaaacagaaagtcatgaactaaacga 7  False 164 189 178 290 367 271 23 10 9 21 323 16 243.166666666667 -1.44616268638661 -1.62972257596903 -1.542417098406 -1.42422121124281 -0.785284803444643 -1.64345593491357 0.14920370868851 0.185520403522249 0.178509184362512 0.130831892135367 0.0803290374665117 0.166275054984995 -1.19762867503153 0.0530804285975235 0.0200534263374851 0.0163916117652334 -0.00558447411100954 0.0211610903883625 0.00818271243253221 0.0199944758873935 0.0170119026451832 0.015318897851648 0.093533450543627 0.0088184018612333 -0.000869572477728786 0.0174050172328353 0.0461624718747469 0.00588739780606743 QERIKAERKRMRNRIAASKCRKRKLERIAFLEEKVKTLKAQNSELASTANMLREQVAQLKQKVMNAAAAAAAAAAAAAAAAAAACAAAAAAAAAAAAAAAAAAAAAAAAAAAAAAA CREB3L2 AAAAAAAAAAAAAAAAAAACAAAAAAAAAAAAAAAAAAAAAAAAAAAAAAA False 2 1 1 -1.4000638 -1.4068533 -1.4305542 -1.4116389 -1.401567 -1.4219022 -1.4104073 -1.4263216 -1.4062297 -1.4032847 -1.4118824 0.010734214 0.042078122 2 2.1970105 -1.4103714 2.2766993 -1.4012223 3.2991605 1.1158556 2.254415 -1.4830081 2.1507173 -1.4633096 2.9715252 -1.1427094 2.4601462 -1.3318439 2.7285526 -1.2990365 1.9720812 -1.6381353 1.6926705 -1.851001 1cF -0.01410709 4.2244825 1.413649329 TRUE
caggagcggatcaaggcggagaggaagcgcatgaggaaccgcatcgctgcctccaagtgccgaaaaaggaagctggagagaatcgccttcctggaggaaaaagtgaaaaccttgaaagctcagaactcggagctggcgtccacggccaacatgctcagggaacaggtggcacagcttaaacagaaagtcatgaactaagtta 7  False 138 161 232 168 209 248 6 17 16 13 20 34 192.666666666667 -1.78368828773928 -1.44041699487579 -1.45466988826852 -1.40608958166334 -1.43208316112447 -1.3919472875395 0.258505219096551 0.15484928869514 0.139299421389801 0.165087067188018 0.151969774745329 0.131856480269997 -1.44637173274924 0.0637949190287114 -0.0170273450912616 0.028399543335504 0.0160083665495326 0.0176626383537298 0.0180111113664314 0.0156026645466605 0.0191349062712752 0.0193297817344473 0.0225288920291016 0.0166830150930676 0.0254573611813681 0.0138022165235032 0.0185732196592868 0.00707579189263381 QERIKAERKRMRNRIAASKCRKRKLERIAFLEEKVKTLKAQNSELASTANMLREQVAQLKQKVMNAAAAAAAAAAAAAAAAAAAACAAAAAAAAAAAAAAAAAAAAAAAAAAAAAA CREB3L3 AAAAAAAAAAAAAAAAAAAACAAAAAAAAAAAAAAAAAAAAAAAAAAAAAA False 2 1 1 -1.3993577 -1.4023 -1.4052833 -1.3934383 -1.3804636 -1.3983803 -1.40537 -1.4046302 -1.3894325 -1.3923321 -1.3970988 0.008148211 0.03194099 8 3.0677948 -1.0068929 2.7161071 -1.1500343 2.8296123 1.1319951 2.9601068 -1.0355874 1.8802407 1.5303228 3.4569745 -0.8785528 2.4279296 -1.3169011 3.6897905 -0.85752815 2.3719704 1.2631042 3.5279264 -0.8467062 1cF -0.01410709 4.7170305 1.1017625135 TRUE
caggagcggatcaaggcggagaggaagcgcatgaggaaccgcatcgctgcctccaagtgccgaaaaaggaagctggagagaatcgccttcctggaggaaaaagtgaaaaccttgaaagctcagaactcggagctggcgtccacggccaacatgctcagggaacaggtggcacagcttaaacagaaagtcatgaactaactta 7  False 233 98 198 211 282 214 10 5 18 4 14 23 206 -1.78742320440331 -1.63968623435381 -1.3765782100841 -1.79049632112928 -1.6233767835792 -1.46461599968578 0.201654749527891 0.259013842844382 0.134847955575519 0.262014203491658 0.165848602767842 0.150918497773169 -1.55031895202773 0.0726781606196379 -0.0174376653471748 0.0221539155690646 -0.00672096299134936 0.0295440029032158 0.0267580124406852 0.0151040642858107 -0.0258746665419875 0.0306788257317008 0.00152896361591634 0.018206612122554 0.0178506868831218 0.0157975533656126 0.00704394894884774 0.00806107363272187 QERIKAERKRMRNRIAASKCRKRKLERIAFLEEKVKTLKAQNSELASTANMLREQVAQLKQKVMNAAAAAAAAAAAAAAAAAAAAACAAAAAAAAAAAAAAAAAAAAAAAAAAAAA CREB3L4 AAAAAAAAAAAAAAAAAAAAACAAAAAAAAAAAAAAAAAAAAAAAAAAAAA False 2 1 1 -1.3687338 -1.3772867 -1.3835 -1.380216 -1.3811218 -1.414259 -1.3832042 -1.400041 -1.3900795 -1.3727578 -1.3851199 0.013438481 0.052678846 5 3.102357 -0.88155377 2.8385456 -0.9921008 2.644291 -1.1014967 2.7179613 -1.0670782 2.5219376 -1.1439098 3.3522148 -0.9741724 2.6376026 -1.101111 2.1278434 -1.4560816 3.2225692 -0.93224 2.9385371 -0.9413313 1cF -0.01410709 4.6345716 1.0591075815 TRUE
caggagcggatcaaggcggagaggaagcgcatgaggaaccgcatcgctgcctccaagtgccgaaaaaggaagctggagagaatcgccttcctggaggaaaaagtgaaaaccttgaaagctcagaactcggagctggcgtccacggccaacatgctcagggaacaggtggcacagcttaaacagaaagtcatgaactaacgta 6  False 782 1000 1022 995 1289 1100 6685 8273 4838 4920 6459 5173 1031.33333333333 -0.261591719709062 -0.245580469777233 -0.259241947064747 -0.269899027192784 -0.278280700368084 -0.336545115750873 0.0521535264037491 0.0491700976512523 0.0493514296901101 0.0507134111672364 0.0523836281836377 0.0620140054404267 -0.271212340447449 0.0212952752606348 0.150191125760776 0.0057296186838279 0.152295498460042 0.00560850915073596 0.151908732549753 0.00552776023525727 0.152169648487899 0.00593795253358955 0.149191604397234 0.00575059653198661 0.135932699705302 0.00649138160540782 0.148915626659744 0.00236195826148458 QERIKAERKRMRNRIAASKCRKRKLERIAFLEEKVKTLKAQNSELASTANMLREQVAQLKQKVMNAAAAAAAAAAAAAAAAAAAAAACAAAAAAAAAAAAAAAAAAAAAAAAAAAA CREB5 AAAAAAAAAAAAAAAAAAAAAACAAAAAAAAAAAAAAAAAAAAAAAAAAAA False 2 1 1 -0.16649342 -0.19086576 -0.22479427 -0.19325149 -0.19119453 -0.240556 -0.22675657 -0.24376082 -0.23157549 -0.19643414 -0.21056823 0.026060872 0.10215862 9 -1.0792977 -0.98478824 -1.0694458 -0.95613354 -0.96344346 -0.9569807 -1.1193404 0.90230715 -1.0108371 1.0044166 -0.9084251 -0.9460633 -0.9007562 1.0117706 -0.9421038 0.93872803 -0.9067804 0.9737135 -1.108084 -0.8997804 1cF -0.01410709 0.82333374 0.957468196115 TRUE
caggagcggatcaaggcggagaggaagcgcatgaggaaccgcatcgctgcctccaagtgccgaaaaaggaagctggagagaatcgccttcctggaggaaaaagtgaaaaccttgaaagctcagaactcggagctggcgtccacggccaacatgctcagggaacaggtggcacagcttaaacagaaagtcatgaactaattca 6  False 270 209 255 198 232 195 23 23 11 17 6 22 226.5 -1.58984989821221 -1.42908804859024 -1.58730952597787 -1.37767729037581 -1.81346955843445 -1.45012943304615 0.142001823494086 0.135190379074625 0.161215821151787 0.14743501169118 0.237257422478841 0.154956099263024 -1.50725044614948 0.0634746166492776 0.00426786033127355 0.0156004082011769 0.0173005848274259 0.0154202760285181 0.00315439658526659 0.0180574790042158 0.0224616562009841 0.0172629306737907 -0.0193391375397766 0.0260457657898746 0.019367083567099 0.0162201935717252 0.011820877728772 0.00704026566242465 QERIKAERKRMRNRIAASKCRKRKLERIAFLEEKVKTLKAQNSELASTANMLREQVAQLKQKVMNAAAAAAAAAAAAAAAAAAAAAAACAAAAAAAAAAAAAAAAAAAAAAAAAAA CREBL2 AAAAAAAAAAAAAAAAAAAAAAACAAAAAAAAAAAAAAAAAAAAAAAAAAA False 2 1 1 -1.4199101 -1.4189097 -1.4399959 -1.4276689 -1.4247035 -1.4237306 -1.4294202 -1.4153196 -1.4438686 -1.4233007 -1.4266828 0.009070975 0.03555822 3 2.35632 -1.4483044 2.4558194 -1.3800317 2.3514013 -1.6737366 3.199534 -1.1460648 2.865698 1.238321 3.5469985 -0.9667789 2.1222339 -1.716472 3.0860484 -1.0806121 1.6076 2.5395837 2.3765402 -1.4578056 1cF -0.01410709 4.4210043 1.4647710606 TRUE
caggagcggatcaaggcggagaggaagcgcatgaggaaccgcatcgctgcctccaagtgccgaaaaaggaagctggagagaatcgccttcctggaggaaaaagtgaaaaccttgaaagctcagaactcggagctggcgtccacggccaacatgctcagggaacaggtggcacagcttaaacagaaagtcatgaactaaagta 6  False 252 285 198 326 355 270 79 27 6 10 29 14 281 -1.21433154731746 -1.47013217988187 -1.68713541790279 -1.65897136605271 -1.47820365864944 -1.68221674783298 0.0974627848617417 0.123247182663818 0.211805734914895 0.172133769271937 0.125320836345047 0.174799697447086 -1.44459100950736 0.0555942960375031 0.045522538734998 0.0107073218558351 0.0126189511327803 0.0140579942849645 -0.0080269126350869 0.023723959496489 -0.010474619054515 0.0201548688569576 0.0174658526346017 0.0137575344026398 -0.0049269015634536 0.0182973431982054 0.01877072797609 0.00616622256392876 QERIKAERKRMRNRIAASKCRKRKLERIAFLEEKVKTLKAQNSELASTANMLREQVAQLKQKVMNAAAAAAAAAAAAAAAAAAAAAAAACAAAAAAAAAAAAAAAAAAAAAAAAAA CREBRF AAAAAAAAAAAAAAAAAAAAAAAACAAAAAAAAAAAAAAAAAAAAAAAAAA False 2 1 1 -1.3869925 -1.3851098 -1.4167835 -1.4030536 -1.3939503 -1.4145517 -1.4059204 -1.4119098 -1.416985 -1.4026029 -1.4037861 0.011827942 0.046365533 8 2.9549265 -0.9923183 3.047517 -0.9527363 2.2222333 1.5276351 2.0415554 -1.5690782 1.6184845 1.8795495 2.0883956 -1.5659552 2.3975284 -1.3370934 3.067436 -1.0684423 2.6604497 1.2827213 1.8562449 -1.6826745 1cF -0.01410709 4.2196627 1.38582041304 TRUE
caggagcggatcaaggcggagaggaagcgcatgaggaaccgcatcgctgcctccaagtgccgaaaaaggaagctggagagaatcgccttcctggaggaaaaagtgaaaaccttgaaagctcagaactcggagctggcgtccacggccaacatgctcagggaacaggtggcacagcttaaacagaaagtcatgaactaagtaa 6  False 102 78 77 157 216 128 15 57 5 6 17 8 126.333333333333 -1.43248737790304 -0.9104120690833 -1.4716926370675 -1.59889342456702 -1.48905987592719 -1.62645665109141 0.18359672897667 0.13904778731925 0.240120811957883 0.223442772404195 0.15947071298081 0.230793992268704 -1.33566637791358 0.075194911200209 0.0215558041899053 0.0201700502568279 0.0764625372393202 0.0158602651778492 0.0161044254913386 0.0268954776859173 -0.00344018858243791 0.0261625583050296 0.0162740733021534 0.0175064568992058 0.000909845534775633 0.0241586052281514 0.0308520666919914 0.00834021817314791 QERIKAERKRMRNRIAASKCRKRKLERIAFLEEKVKTLKAQNSELASTANMLREQVAQLKQKVMNAAAAAAAAAAAAAAAAAAAAAAAAACAAAAAAAAAAAAAAAAAAAAAAAAA CREBZF AAAAAAAAAAAAAAAAAAAAAAAAACAAAAAAAAAAAAAAAAAAAAAAAAA False 2 1 1 -1.4252939 -1.4170752 -1.4248874 -1.4046 -1.4216437 -1.4187977 -1.4199884 -1.4327518 -1.4195172 -1.4296399 -1.4214196 0.0077272435 0.030290795 10 2.668786 -1.3176403 2.3496387 -1.4284581 1.9793062 1.7955427 2.6793418 -1.2044998 2.7098901 1.2864325 3.200467 -1.0438776 3.522776 -0.9780389 2.4198167 -1.5246779 3.4351065 1.0073605 3.9984474 -0.89915645 1cF -0.01410709 4.720543 1.24856848236 TRUE
caggagcggatcaaggcggagaggaagcgcatgaggaaccgcatcgctgcctccaagtgccgaaaaaggaagctggagagaatcgccttcctggaggaaaaagtgaaaaccttgaaagctcagaactcggagctggcgtccacggccaacatgctcagggaacaggtggcacagcttaaacagaaagtcatgaactaaccta 7  False 76 106 144 106 120 99 7 2 27 13 7 9 108.5 -1.56733961684377 -1.91222168251565 -1.17193985338944 -1.28022915968978 -1.57636775759283 -1.51459563374268 0.252161509661359 0.386292896452911 0.12198966459786 0.176840618230422 0.235087759693277 0.227515771258398 -1.35166774632806 0.0793012513476809 0.00674085377199185 0.0277026194914044 -0.0378072863449634 0.0440618861485069 0.0496791674679689 0.0136638314494778 0.0338717026005934 0.0207059863040977 0.00668954433899227 0.0258075834469772 0.0126190158298196 0.0238154539768554 0.0290772803199411 0.00879567150338573 QERIKAERKRMRNRIAASKCRKRKLERIAFLEEKVKTLKAQNSELASTANMLREQVAQLKQKVMNAAAAAAAAAAAAAAAAAAAAAAAAAACAAAAAAAAAAAAAAAAAAAAAAAA CREM AAAAAAAAAAAAAAAAAAAAAAAAAACAAAAAAAAAAAAAAAAAAAAAAAA False 2 1 1 -1.3744321 -1.3835615 -1.3932786 -1.3780969 -1.3789591 -1.3951026 -1.3920811 -1.3728049 -1.3996428 -1.3890153 -1.3856976 0.009386912 0.036796696 5 2.37084 -1.1780021 2.5998542 -1.1099248 2.3579082 1.2865969 2.3732605 -1.2118132 2.2810686 1.2539877 2.617642 -1.1443018 2.4073503 -1.2513667 2.624008 -1.056577 2.8687317 1.0919468 3.166665 -0.930462 1cF -0.01410709 4.3909183 1.15149790698 TRUE
caggagcggatcaaggcggagaggaagcgcatgaggaaccgcatcgctgcctccaagtgccgaaaaaggaagctggagagaatcgccttcctggaggaaaaagtgaaaaccttgaaagctcagaactcggagctggcgtccacggccaacatgctcagggaacaggtggcacagcttaaacagaaagtcatgaactaatcga 6  False 208 160 291 117 363 157 19 8 24 9 58 4 216 -1.56972479213286 -1.64522117836101 -1.40410407048568 -1.40771153161802 -1.28265000441709 -1.89435540182249 0.156102923268156 0.205693339358258 0.117789992497321 0.196729992074247 0.102984851905444 0.303041541847158 -1.4282880375803 0.0611118971382875 0.00647881693876326 0.0171495637482548 -0.00735229759502182 0.0234620842980336 0.0236748929135606 0.0131934341259505 0.0189449947346411 0.0230348014062409 0.0389334409792581 0.0113055233619649 -0.0271327395273693 0.0317211938891901 0.020578966599849 0.00677820542604583 QERIKAERKRMRNRIAASKCRKRKLERIAFLEEKVKTLKAQNSELASTANMLREQVAQLKQKVMNAAAAAAAAAAAAAAAAAAAAAAAAAAACAAAAAAAAAAAAAAAAAAAAAAA DBP AAAAAAAAAAAAAAAAAAAAAAAAAAACAAAAAAAAAAAAAAAAAAAAAAA False 2 1 1 -1.3920786 -1.3984176 -1.4170568 -1.4029858 -1.3944467 -1.4150372 -1.4060713 -1.4095997 -1.4079957 -1.3882544 -1.4031944 0.009723512 0.03811617 8 3.7028346 -0.80857515 3.676174 -0.8350836 3.4406543 -0.98811436 3.5481424 -0.9025351 3.541231 0.8608805 4.2102847 -0.7786104 3.7050445 -0.86585385 3.8792884 -0.8352382 3.059099 1.0651499 3.2515407 -0.9033687 1cF -0.01410709 5.4256144 0.8843409684 TRUE
caggagcggatcaaggcggagaggaagcgcatgaggaaccgcatcgctgcctccaagtgccgaaaaaggaagctggagagaatcgccttcctggaggaaaaagtgaaaaccttgaaagctcagaactcggagctggcgtccacggccaacatgctcagggaacaggtggcacagcttaaacagaaagtcatgaactaaaata 7  False 231 152 211 294 242 241 6433 3309 3115 5605 6163 4949 228.5 0.0787841938529164 0.019492364016262 0.0622759725879617 0.0989199953406301 0.195625815634037 0.103503360966933 0.0734461217013771 0.0904379598369863 0.068806098137804 0.0730195142771871 0.0875312845207681 0.089920915505104 0.0905969092608359 0.0322645411113911 0.187585034252638 0.00806883637929145 0.182530610549644 0.0103156623547342 0.187921346213407 0.00770684082746202 0.195354080354774 0.00854973861596244 0.201216354532027 0.00960905379522162 0.181995239400432 0.00941256693073955 0.189045577363398 0.00357861067764323 QERIKAERKRMRNRIAASKCRKRKLERIAFLEEKVKTLKAQNSELASTANMLREQVAQLKQKVMNAAAAAAAAAAAAAAAAAAAAAAAAAAAACAAAAAAAAAAAAAAAAAAAAAA DDIT3 AAAAAAAAAAAAAAAAAAAAAAAAAAAACAAAAAAAAAAAAAAAAAAAAAA False 2 1 1 0.10313678 0.087389946 0.0773443 0.09160888 0.0903759 0.05943775 0.077019334 0.059556246 0.07412934 0.086762786 0.08067612 0.014002643 0.05489036 3 -2.089126 1.0321794 -2.0911815 1.0232692 -1.9259615 -1.0780103 -2.1899338 0.9854592 -1.9586756 1.0953186 -1.9890828 0.96784955 -1.9139739 -1.0765232 -1.9536754 1.0298731 -1.9364676 1.0369854 -2.2427545 0.9418044 1cF -0.01410709 -0.20489812 1.026727244 TRUE
caggagcggatcaaggcggagaggaagcgcatgaggaaccgcatcgctgcctccaagtgccgaaaaaggaagctggagagaatcgccttcctggaggaaaaagtgaaaaccttgaaagctcagaactcggagctggcgtccacggccaacatgctcagggaacaggtggcacagcttaaacagaaagtcatgaactaatgaa 4  False 340 386 422 413 523 402 8310 9891 6032 5961 9002 10055 414.333333333333 0.041170498049245 0.064155670991383 0.0531460144720357 0.0228643347033049 0.0814291429091866 0.162384224178102 0.0645450173441233 0.0635658394698366 0.0571481587399736 0.0647913445491853 0.066297702898269 0.0766776921211622 0.0654935183748348 0.0264487036638047 0.183452770355924 0.00709095554651315 0.187625059774634 0.00725053659379323 0.186898716884536 0.00640105709975615 0.186448844197696 0.00758631532893341 0.188680014211463 0.00727806289073634 0.188158656029385 0.00802631851700969 0.186261243243798 0.00293354903187191 QERIKAERKRMRNRIAASKCRKRKLERIAFLEEKVKTLKAQNSELASTANMLREQVAQLKQKVMNAAAAAAAAAAAAAAAAAAAAAAAAAAAAAAAAAAAAAAAAAAAAAAAAAAA FOS AAAAAAAAAAAAAAAAAAAAAAAAAAAAAAAAAAAAAAAAAAAAAAAAAAA False 1 1 1 0.052104115 0.03400469 0.016017318 0.033207178 0.029618502 -0.004664898 0.012892723 0.0015200377 0.0126059055 0.03408754 0.02213931 0.017376091 0.06811428 NA -1.9047824 -0.9855633 -1.8875473 -0.9802675 -1.7943835 0.9818175 -1.9868656 -0.9259659 -1.8133371 1.0031701 -1.7613378 -0.9261728 -1.6648872 -1.0434102 -1.7680366 -0.97534174 -1.6973522 1.0063037 -1.9633218 -0.9332268 1cF -0.01410709 0 0.976123954 TRUE
caggagcggatcaaggcggagaggaagcgcatgaggaaccgcatcgctgcctccaagtgccgaaaaaggaagctggagagaatcgccttcctggaggaaaaagtgaaaaccttgaaagctcagaactcggagctggcgtccacggccaacatgctcagggaacaggtggcacagcttaaacagaaagtcatgaactaaaaga 7  False 44 88 75 134 176 161 1021 1234 1543 2028 2684 3127 113 0.0262064757592826 -0.101011163885692 0.156089275102108 0.0358240126531821 0.0461461457610354 0.0868690386508797 0.147662355649375 0.114967835493406 0.100014515159434 0.100487511962953 0.0999610001595863 0.104019312793358 0.0494299040304008 0.0441501387659154 0.181808813607265 0.0162222777665497 0.168785566890638 0.013113623690122 0.198429196673507 0.0112024365518563 0.187966272245736 0.0117659227119792 0.184806699435958 0.0109735694296788 0.180254024119562 0.0108883315773341 0.184479552885455 0.00489689772625819 QERIKAERKRMRNRIAASKCRKRKLERIAFLEEKVKTLKAQNSELASTANMLREQVAQLKQKVMNAAAAAAAAAAAAAAAAAAAAAAAAAAAAACAAAAAAAAAAAAAAAAAAAAA FOSB AAAAAAAAAAAAAAAAAAAAAAAAAAAAACAAAAAAAAAAAAAAAAAAAAA False 2 1 1 0.011849284 -0.011985421 -0.024395823 -0.009712815 -0.0057166815 -0.03876531 -0.025898576 -0.04243803 -0.031463265 -0.00424695 -0.018277358 0.017153097 0.06724014 3 -1.9302936 0.8764181 -1.9682803 0.8343606 -1.7950721 -0.88440335 -2.0958824 0.78517866 -1.8874888 -0.87944174 -1.847042 -0.81004447 -1.7171265 0.91578555 -1.8705131 0.82319695 -1.8411207 0.829026 -2.1060834 0.78788257 1cF -0.01410709 -0.08170516 0.842573802 TRUE
caggagcggatcaaggcggagaggaagcgcatgaggaaccgcatcgctgcctccaagtgccgaaaaaggaagctggagagaatcgccttcctggaggaaaaagtgaaaaccttgaaagctcagaactcggagctggcgtccacggccaacatgctcagggaacaggtggcacagcttaaacagaaagtcatgaactaataga 6  False 222 248 240 323 376 300 2460 947 1016 1400 1875 2290 284.833333333333 -0.186809920168407 -0.457394350738692 -0.290831649174322 -0.305904881757908 -0.279689497241915 -0.191937665099392 0.0750789858984789 0.0760283335382616 0.0674364252760005 0.0714971735712168 0.0749186604575134 0.0842294097530045 -0.288422418884641 0.0303583009477615 0.158406700534021 0.00824822385041739 0.128135284297949 0.00867205120048578 0.148370429804292 0.00755342636250467 0.147953780329593 0.00837149016759454 0.149036948778716 0.00822445874687675 0.151069637538896 0.00881680254680949 0.147006776623855 0.00336718069386736 QERIKAERKRMRNRIAASKCRKRKLERIAFLEEKVKTLKAQNSELASTANMLREQVAQLKQKVMNAAAAAAAAAAAAAAAAAAAAAAAAAAAAAACAAAAAAAAAAAAAAAAAAAA FOSL1 AAAAAAAAAAAAAAAAAAAAAAAAAAAAAACAAAAAAAAAAAAAAAAAAAA False 2 1 1 -0.2763481 -0.30592608 -0.33237934 -0.31017995 -0.3017354 -0.34766936 -0.33180106 -0.3458023 -0.34962857 -0.3023981 -0.32038683 0.024593676 0.09640721 7 -0.7958137 -0.9523479 -0.7693181 -0.91827285 -0.6646867 0.95654726 -0.79359317 -0.8693351 -0.7350576 0.9682404 -0.6431613 -0.9066266 -0.63223004 -1.0014759 -0.6552613 -0.93856907 -0.6093925 0.9452793 -0.81303954 -0.87105757 1cF -0.01410709 1.1130297 0.9327751907 TRUE
caggagcggatcaaggcggagaggaagcgcatgaggaaccgcatcgctgcctccaagtgccgaaaaaggaagctggagagaatcgccttcctggaggaaaaagtgaaaaccttgaaagctcagaactcggagctggcgtccacggccaacatgctcagggaacaggtggcacagcttaaacagaaagtcatgaactaagaga 7  False 103 127 139 115 127 178 3186 3148 2012 1562 2141 6362 131.5 0.10904995060829 0.0550577604651309 0.0567027119402469 0.0062599277700192 0.0753720337471928 0.268945515693096 0.100814019263379 0.0975144432717389 0.0791145084793219 0.107505141144524 0.115022336430754 0.0999583924245098 0.0938977565521927 0.0399835329672764 0.19091004901853 0.0110754905409755 0.18658732104975 0.0111228302066335 0.187297095836414 0.00886146635973869 0.184504660638575 0.012587605734663 0.188015073806444 0.0126269804500922 0.1993130719178 0.0104632504429008 0.189411689725615 0.00443476005168034 QERIKAERKRMRNRIAASKCRKRKLERIAFLEEKVKTLKAQNSELASTANMLREQVAQLKQKVMNAAAAAAAAAAAAAAAAAAAAAAAAAAAAAAACAAAAAAAAAAAAAAAAAAA FOSL2 AAAAAAAAAAAAAAAAAAAAAAAAAAAAAAACAAAAAAAAAAAAAAAAAAA False 2 1 1 0.11956453 0.11565292 0.090623975 0.10206616 0.11143458 0.08970475 0.09894943 0.09077096 0.0926857 0.105410814 0.10168638 0.011041947 0.04328443 6 -2.579492 0.87647843 -2.5945446 0.89594245 -2.456381 -0.87749445 -2.712288 0.82012665 -2.4653454 0.9252207 -2.5131514 0.8314263 -2.303901 0.9514792 -2.4494667 0.8970004 -2.3689976 -0.89219344 -2.76033 0.8071201 1cF -0.01410709 -0.69620466 0.877448208 TRUE
caggagcggatcaaggcggagaggaagcgcatgaggaaccgcatcgctgcctccaagtgccgaaaaaggaagctggagagaatcgccttcctggaggaaaaagtgaaaaccttgaaagctcagaactcggagctggcgtccacggccaacatgctcagggaacaggtggcacagcttaaacagaaagtcatgaactaattga 6  False 177 143 106 228 323 108 18 21 57 12 30 5 180.833333333333 -1.53879408856993 -1.35004269671004 -0.874110000723643 -1.51142519715026 -1.44078518158785 -1.71604990411616 0.161677657738724 0.147246917759856 0.108188044464938 0.164410160926068 0.125618932983035 0.281834982987047 -1.2895258499096 0.0594680531311227 0.00987688317240837 0.0177620075268915 0.0263167674367752 0.0167954859787183 0.0830385255813258 0.0121179380998434 0.00680132684008419 0.0192505238584607 0.0215735972083118 0.0137902590067203 -0.00846842297929748 0.029501374912479 0.0359697277681887 0.00659587902332062 QERIKAERKRMRNRIAASKCRKRKLERIAFLEEKVKTLKAQNSELASTANMLREQVAQLKQKVMNAAAAAAAAAAAAAAAAAAAAAAAAAAAAAAAACAAAAAAAAAAAAAAAAAA HLF AAAAAAAAAAAAAAAAAAAAAAAAAAAAAAAACAAAAAAAAAAAAAAAAAA False 2 1 1 -1.3410032 -1.3481655 -1.3740577 -1.3474815 -1.3407022 -1.3602757 -1.3650388 -1.3590178 -1.367473 -1.3519799 -1.3555194 0.011418904 0.044762105 6 2.3646107 -1.052305 2.7204282 -0.93354434 3.0180297 0.93011624 2.8213835 -0.91185147 2.9629653 -0.8428558 3.0644016 -0.8574208 2.6772454 -1.0125914 3.8416479 -0.6865939 2.7553627 0.9978466 2.7657156 -0.92953765 1cF -0.01410709 4.723365 0.91546634026 TRUE
caggagcggatcaaggcggagaggaagcgcatgaggaaccgcatcgctgcctccaagtgccgaaaaaggaagctggagagaatcgccttcctggaggaaaaagtgaaaaccttgaaagctcagaactcggagctggcgtccacggccaacatgctcagggaacaggtggcacagcttaaacagaaagtcatgaactaaataa 6  False 133 98 143 119 108 92 7147 4330 3454 4061 5298 2893 115.5 0.268228522783476 0.213418087341266 0.201444901572622 0.258041187455683 0.386722519395309 0.230716324060265 0.0904620353554581 0.108951372206269 0.0780240575008163 0.105463455635135 0.123198964500239 0.130076846424124 0.249592007958353 0.0413237121587076 0.208397505458952 0.00993821518294252 0.204650440401226 0.0124273653540026 0.203509394552742 0.00873932700946392 0.213985327279804 0.0123485480305128 0.222194665504899 0.0135245984779021 0.19531139085249 0.0136159314685481 0.206680465023121 0.00458340557395363 QERIKAERKRMRNRIAASKCRKRKLERIAFLEEKVKTLKAQNSELASTANMLREQVAQLKQKVMNAAAAAAAAAAAAAAAAAAAAAAAAAAAAAAAAACAAAAAAAAAAAAAAAAA JDP2 AAAAAAAAAAAAAAAAAAAAAAAAAAAAAAAAACAAAAAAAAAAAAAAAAA False 2 1 1 0.2750169 0.2601533 0.26437306 0.26580405 0.26702917 0.27043438 0.2633202 0.25751126 0.2728064 0.2670313 0.26634803 0.005419271 0.021243542 6 -4.8074923 1.056268 -4.924793 1.0241175 -4.553782 1.1973797 -4.8074727 1.1665679 -4.3332195 1.2949703 -4.705835 1.0351794 -4.4132786 1.140936 -4.5221157 1.210674 -4.3088727 1.2221905 -4.8544917 1.0887735 1cF -0.01410709 -2.79895 1.143705674 TRUE
caggagcggatcaaggcggagaggaagcgcatgaggaaccgcatcgctgcctccaagtgccgaaaaaggaagctggagagaatcgccttcctggaggaaaaagtgaaaaccttgaaagctcagaactcggagctggcgtccacggccaacatgctcagggaacaggtggcacagcttaaacagaaagtcatgaactaataaa 5  False 367 336 456 567 539 385 3100 4595 3099 3095 3494 1915 441.666666666667 -0.265041905670247 -0.107878647321881 -0.1570237966997 -0.242880042413458 -0.203226552304075 -0.319800910641867 0.0636238922012646 0.066839215939352 0.0565409574231991 0.0589678260766147 0.0660540184802664 0.0784851549814884 -0.209928751879583 0.0261461311357768 0.149812086196071 0.00698976016831745 0.168002238291871 0.00762390908561324 0.163357994110309 0.0063330456294758 0.155333258377921 0.00690444882710073 0.157430936771369 0.00725131157896862 0.137685417083736 0.0082155166034847 0.1557128751827 0.00289998930214187 QERIKAERKRMRNRIAASKCRKRKLERIAFLEEKVKTLKAQNSELASTANMLREQVAQLKQKVMNAAAAAAAAAAAAAAAAAAAAAAAAAAAAAAAAAACAAAAAAAAAAAAAAAA JUN AAAAAAAAAAAAAAAAAAAAAAAAAAAAAAAAAACAAAAAAAAAAAAAAAA False 2 1 1 -0.119406104 -0.15136349 -0.18771827 -0.15351987 -0.1422646 -0.20142102 -0.18399835 -0.2037201 -0.19799805 -0.15092206 -0.16923319 0.029295627 0.11483886 2 -1.1736875 1.0293243 -1.2022557 0.9500027 -1.0477706 0.9819408 -1.1805251 0.9570651 -1.0927188 1.065266 -1.031415 -0.9386105 -0.9628515 -1.0741053 -1.0683804 -0.93448806 -0.97948146 0.9977446 -1.2076125 -0.93846214 1cF -0.01410709 0.7295153 0.986700946827 TRUE
caggagcggatcaaggcggagaggaagcgcatgaggaaccgcatcgctgcctccaagtgccgaaaaaggaagctggagagaatcgccttcctggaggaaaaagtgaaaaccttgaaagctcagaactcggagctggcgtccacggccaacatgctcagggaacaggtggcacagcttaaacagaaagtcatgaactaacaga 7  False 201 163 222 160 150 275 93 96 29 36 32 36 195.166666666667 -1.10213951708343 -0.969519664640893 -1.27410234109572 -1.11438254863517 -1.19839003379113 -1.40573504459718 0.0985258536124704 0.102568218403747 0.11311351092389 0.124277047442073 0.14284334076683 0.127826471032901 -1.15738136124116 0.0470785343733784 0.0578480246020335 0.0108241112466275 0.0697205231616988 0.0116992810462203 0.0382361405764723 0.0126696302757916 0.0532904181165235 0.0145514015275399 0.0481833748167591 0.015681128789924 0.0240141131294418 0.0133803710444778 0.0506264890873091 0.0052216997357785 QERIKAERKRMRNRIAASKCRKRKLERIAFLEEKVKTLKAQNSELASTANMLREQVAQLKQKVMNAAAAAAAAAAAAAAAAAAAAAAAAAAAAAAAAAAACAAAAAAAAAAAAAAA JUNB AAAAAAAAAAAAAAAAAAAAAAAAAAAAAAAAAAACAAAAAAAAAAAAAAA False 2 1 1 -0.97145087 -1.0143671 -1.0437713 -0.9969621 -1.0232556 -1.0952061 -1.0557601 -1.0765218 -1.0664585 -1.0066441 -1.0350398 0.039014887 0.15293837 8 0.6670948 -1.368438 0.7544048 -1.3579446 0.8786533 1.2735872 0.77940834 -1.2632291 0.7955015 1.3295318 1.0525155 -1.215026 0.86162233 -1.3429183 0.9086492 -1.3353021 0.91177726 1.3149853 0.8189596 -1.2262182 1cF -0.01410709 2.667044 1.302718083 TRUE
caggagcggatcaaggcggagaggaagcgcatgaggaaccgcatcgctgcctccaagtgccgaaaaaggaagctggagagaatcgccttcctggaggaaaaagtgaaaaccttgaaagctcagaactcggagctggcgtccacggccaacatgctcagggaacaggtggcacagcttaaacagaaagtcatgaactaaatga 7  False 256 227 315 197 397 270 448 581 337 186 597 379 277 -0.718731586539474 -0.567001585181379 -0.679654030284775 -0.722419489081413 -0.629133186938304 -0.697488556659347 0.0758830472834772 0.079662078515678 0.0665183121675742 0.092468454997294 0.0757524536757935 0.0910578019888307 -0.666634673992202 0.0321234766393966 0.099969457108168 0.00833655853173435 0.115633109058869 0.00908652855421871 0.104819170795658 0.0074505902508845 0.0991847484126175 0.010826984105203 0.110675541984822 0.00831599132214295 0.0981505632948953 0.00953157172579331 0.105057492117664 0.00356296455938687 QERIKAERKRMRNRIAASKCRKRKLERIAFLEEKVKTLKAQNSELASTANMLREQVAQLKQKVMNAAAAAAAAAAAAAAAAAAAAAAAAAAAAAAAAAAAACAAAAAAAAAAAAAA JUND AAAAAAAAAAAAAAAAAAAAAAAAAAAAAAAAAAAACAAAAAAAAAAAAAA False 2 1 1 -0.53356826 -0.58038706 -0.6210082 -0.5772202 -0.5739629 -0.6483925 -0.6237943 -0.63902926 -0.6413925 -0.5820241 -0.6020779 0.037801556 0.14818211 2 -0.11988461 1.166961 -0.044865847 -1.1179429 0.040275216 -1.1497931 -0.045836568 1.1139513 -0.0498327 1.2002418 0.10588837 -1.0891576 0.047520757 1.1598262 0.0698694 -1.1137667 0.09194243 1.1369699 -0.039898753 -1.0457929 1cF -0.01410709 1.829703 1.129440319 TRUE
caggagcggatcaaggcggagaggaagcgcatgaggaaccgcatcgctgcctccaagtgccgaaaaaggaagctggagagaatcgccttcctggaggaaaaagtgaaaaccttgaaagctcagaactcggagctggcgtccacggccaacatgctcagggaacaggtggcacagcttaaacagaaagtcatgaactaaggaa 5  False 109 92 113 213 207 157 16 10 3 12 15 16 148.5 -1.4330166839027 -1.43247526751329 -1.72452510617504 -1.49282633773061 -1.51313847717213 -1.48049095393621 0.17799697479831 0.200321312490225 0.295249970469674 0.165490897679518 0.167344194642239 0.176496833977544 -1.49047884436748 0.0761877144932642 0.0214976543052426 0.0195548577976106 0.0169142270768217 0.0228493325792744 -0.012214860853361 0.0330703903913488 0.00897903766392466 0.0193770656034466 0.0136307603890267 0.0183707959667127 0.0161889592576273 0.0184749927594205 0.0136810942745779 0.00845033461500464 QERIKAERKRMRNRIAASKCRKRKLERIAFLEEKVKTLKAQNSELASTANMLREQVAQLKQKVMNAAAAAAAAAAAAAAAAAAAAAAAAAAAAAAAAAAAAACAAAAAAAAAAAAA MAF AAAAAAAAAAAAAAAAAAAAAAAAAAAAAAAAAAAAACAAAAAAAAAAAAA False 2 1 1 -1.289484 -1.3013332 -1.3332784 -1.3010068 -1.2938963 -1.3338128 -1.3183323 -1.3301828 -1.3015682 -1.2974243 -1.3100319 0.017163161 0.06727959 1 2.8248758 -0.7551122 3.5344079 -0.62189204 3.0646472 0.7955859 2.8002586 -0.79437155 2.2356918 0.96886873 2.6799154 -0.8993408 2.4738533 -0.9399967 2.931084 -0.8181215 2.5458038 0.8733263 2.5694451 -0.8458315 1cF -0.01410709 4.5901833 0.8312447145 TRUE
caggagcggatcaaggcggagaggaagcgcatgaggaaccgcatcgctgcctccaagtgccgaaaaaggaagctggagagaatcgccttcctggaggaaaaagtgaaaaccttgaaagctcagaactcggagctggcgtccacggccaacatgctcagggaacaggtggcacagcttaaacagaaagtcatgaactaaggga 6  False 153 144 217 194 258 200 14 12 11 23 19 10 194.333333333333 -1.56922950581779 -1.50527007277153 -1.54169431265638 -1.28948690462002 -1.50843140312189 -1.69307394771623 0.180356405977034 0.177492693214643 0.162496983276922 0.134397747752261 0.1500947835453 0.203708106588616 -1.48772111386386 0.0667847702499052 0.00653322939982456 0.0198140663669443 0.00861100314766536 0.0202454223529031 0.00826367029637595 0.0182009795490776 0.0327877279931167 0.0157364182058778 0.0141474959540821 0.0164771813571036 -0.0060633904437935 0.0213233614985908 0.0139869670217603 0.00740741023078991 QERIKAERKRMRNRIAASKCRKRKLERIAFLEEKVKTLKAQNSELASTANMLREQVAQLKQKVMNAAAAAAAAAAAAAAAAAAAAAAAAAAAAAAAAAAAAAACAAAAAAAAAAAA MAFA AAAAAAAAAAAAAAAAAAAAAAAAAAAAAAAAAAAAAACAAAAAAAAAAAA False 2 1 1 -1.3302823 -1.3414458 -1.3546962 -1.3503871 -1.3486358 -1.3646672 -1.3451881 -1.357685 -1.3639512 -1.3536432 -1.3510582 0.010435387 0.040906716 2 3.094645 -0.77725476 2.9788582 -0.8339526 2.7164106 0.96350724 2.5618286 -1.0142202 3.3942125 0.7553548 4.064187 -0.6564199 2.9594896 -0.8553705 3.909392 -0.6715672 3.0841744 0.88012344 3.1055427 -0.8324824 1cF -0.01410709 5.0110598 0.8240253213 TRUE
caggagcggatcaaggcggagaggaagcgcatgaggaaccgcatcgctgcctccaagtgccgaaaaaggaagctggagagaatcgccttcctggaggaaaaagtgaaaaccttgaaagctcagaactcggagctggcgtccacggccaacatgctcagggaacaggtggcacagcttaaacagaaagtcatgaactaacgaa 5  False 72 75 103 76 65 131 6 2 3 10 7 8 87 -1.59618437376794 -1.81744135052212 -1.69833218263752 -1.26100498784665 -1.39765023322185 -1.63337294713041 0.269526197518381 0.391425616688001 0.296127375126835 0.203168926770771 0.256111108821773 0.230286582364309 -1.50913381803806 0.105394931612865 0.00357195092688586 0.0296103148448155 -0.026996318201971 0.0446473417359831 -0.00928104106161526 0.0331686668263892 0.0361226302600572 0.0237887260134568 0.0263088874713575 0.0281154953419924 0.000185874932227603 0.0241054915597728 0.0116119841719975 0.011689843234935 QERIKAERKRMRNRIAASKCRKRKLERIAFLEEKVKTLKAQNSELASTANMLREQVAQLKQKVMNAAAAAAAAAAAAAAAAAAAAAAAAAAAAAAAAAAAAAAACAAAAAAAAAAA MAFB AAAAAAAAAAAAAAAAAAAAAAAAAAAAAAAAAAAAAAACAAAAAAAAAAA False 2 1 1 -1.3663954 -1.367287 -1.3693643 -1.3507595 -1.3724778 -1.385972 -1.3739648 -1.3735715 -1.3741268 -1.3754376 -1.3709356 0.008935061 0.03502544 9 3.7362952 -0.7258363 3.346926 -0.81074095 2.5972376 1.0619419 3.3959446 -0.7660837 3.2511976 0.85821474 4.5027122 -0.6411042 2.900636 -0.9659357 2.217348 -1.2539537 3.5643833 0.7907691 4.0889106 -0.6832974 1cF -0.01410709 5.1843443 0.855787781 TRUE
caggagcggatcaaggcggagaggaagcgcatgaggaaccgcatcgctgcctccaagtgccgaaaaaggaagctggagagaatcgccttcctggaggaaaaagtgaaaaccttgaaagctcagaactcggagctggcgtccacggccaacatgctcagggaacaggtggcacagcttaaacagaaagtcatgaactaaggta 6  False 120 174 85 184 243 222 17 20 57 10 19 25 171.333333333333 -1.44325357841311 -1.41716567541512 -0.811697396132021 -1.50265553249399 -1.49097133220217 -1.45068007585817 0.172180812273375 0.145135636894506 0.114508683015848 0.179896241405638 0.151257521729587 0.146391521865565 -1.28132439267317 0.059896334559555 0.0203730227396387 0.0189158905835229 0.0186604914016485 0.0165546660776256 0.0900292432972411 0.0128259008612577 0.00782815290573216 0.0210637643544666 0.0160642364846763 0.0166048250198665 0.0193094444483913 0.0153236873747603 0.0368793896269206 0.00664338171327157 QERIKAERKRMRNRIAASKCRKRKLERIAFLEEKVKTLKAQNSELASTANMLREQVAQLKQKVMNAAAAAAAAAAAAAAAAAAAAAAAAAAAAAAAAAAAAAAAACAAAAAAAAAA MAFF AAAAAAAAAAAAAAAAAAAAAAAAAAAAAAAAAAAAAAAACAAAAAAAAAA False 2 1 1 -1.3727778 -1.3769029 -1.3802222 -1.3673732 -1.3703907 -1.3835139 -1.3777337 -1.3695539 -1.375632 -1.3640999 -1.37382 0.0060567087 0.0237423 3 3.4964137 -0.7938768 3.8707035 -0.7264851 3.0936718 0.92928314 2.8922696 -0.95437634 3.3510487 0.82616395 3.4623623 -0.82578766 4.153208 -0.6844116 3.0130866 -0.9091051 2.9910538 0.947779 2.4524908 -1.0930471 1cF -0.01410709 5.101816 0.8690315817 TRUE
caggagcggatcaaggcggagaggaagcgcatgaggaaccgcatcgctgcctccaagtgccgaaaaaggaagctggagagaatcgccttcctggaggaaaaagtgaaaaccttgaaagctcagaactcggagctggcgtccacggccaacatgctcagggaacaggtggcacagcttaaacagaaagtcatgaactaagtga 7  False 114 80 114 151 161 126 14 24 6 12 18 18 124.333333333333 -1.48442761948723 -1.15433210192782 -1.53107592429256 -1.39880853703914 -1.38673530584 -1.37965995273795 0.185707699110056 0.160230813280611 0.217046346937462 0.172082540902511 0.16370025106234 0.175934152659975 -1.37127923613483 0.072062477295066 0.0158496171083368 0.0204019627419706 0.0486401858183548 0.0182764734145547 0.00945301588025488 0.0243109505305616 0.0199874321885488 0.0201488706087817 0.0275071119114224 0.0179707692782241 0.0267435509467902 0.018416093497413 0.0269020785532496 0.00799278532476939 QERIKAERKRMRNRIAASKCRKRKLERIAFLEEKVKTLKAQNSELASTANMLREQVAQLKQKVMNAAAAAAAAAAAAAAAAAAAAAAAAAAAAAAAAAAAAAAAAACAAAAAAAAA MAFG AAAAAAAAAAAAAAAAAAAAAAAAAAAAAAAAAAAAAAAAACAAAAAAAAA False 2 1 1 -1.3446076 -1.356054 -1.3708334 -1.3764569 -1.3753841 -1.39617 -1.3871238 -1.3708603 -1.3630795 -1.3705759 -1.3711145 0.014625997 0.05733391 8 2.8643875 -0.87891126 3.8239272 -0.6820803 3.573196 0.77611977 3.0854664 -0.926108 3.5115883 0.8033875 4.0624433 -0.74063814 3.6064627 -0.8181889 2.5574858 -1.0762362 3.0168765 0.8969408 3.0247679 -0.90717435 1cF -0.01410709 5.1368456 0.850578546098 TRUE
caggagcggatcaaggcggagaggaagcgcatgaggaaccgcatcgctgcctccaagtgccgaaaaaggaagctggagagaatcgccttcctggaggaaaaagtgaaaaccttgaaagctcagaactcggagctggcgtccacggccaacatgctcagggaacaggtggcacagcttaaacagaaagtcatgaactaactga 7  False 256 232 179 216 319 337 24 13 7 5 15 26 256.5 -1.56223847419289 -1.61400382290822 -1.61504265411399 -1.73591239583581 -1.63920244169102 -1.56358341187481 0.140361768006017 0.164424039935485 0.198667496372319 0.236983026015055 0.159750114439856 0.137559069343692 -1.60454914804777 0.0669768371213156 0.00730126846025458 0.0154202306903754 -0.00379153949035876 0.0187547671578736 4.80613914792538e-05 0.0222523702632488 -0.019483521674592 0.0277479650324318 -0.000208353515596643 0.0175371291744402 0.00749116834442878 0.0143991410658431 0.00102902507753111 0.00742871326294766 QERIKAERKRMRNRIAASKCRKRKLERIAFLEEKVKTLKAQNSELASTANMLREQVAQLKQKVMNAAAAAAAAAAAAAAAAAAAAAAAAAAAAAAAAAAAAAAAAAACAAAAAAAA MAFK AAAAAAAAAAAAAAAAAAAAAAAAAAAAAAAAAAAAAAAAAACAAAAAAAA False 2 1 1 -1.4303938 -1.4394147 -1.442659 -1.435708 -1.4286543 -1.4415572 -1.4483657 -1.4560275 -1.4488094 -1.4328066 -1.4404398 0.008841475 0.03465858 1 2.3542953 -1.5398272 2.352506 -1.6351812 3.5941162 1.1185429 3.737422 1.0371394 1.5980272 2.274884 1.816571 -2.1074128 1.4005325 3.0035887 1.9464617 2.3112907 2.7139733 1.5739137 3.6117125 1.0153385 1cF -0.01410709 4.336747 1.761711945 TRUE
caggagcggatcaaggcggagaggaagcgcatgaggaaccgcatcgctgcctccaagtgccgaaaaaggaagctggagagaatcgccttcctggaggaaaaagtgaaaaccttgaaagctcagaactcggagctggcgtccacggccaacatgctcagggaacaggtggcacagcttaaacagaaagtcatgaactaagaca 7  False 195 136 225 179 197 164 20 18 16 6 116 11 182.666666666667 -1.53634124792806 -1.37852491678068 -1.44600938829938 -1.63473369363121 -0.902438230599034 -1.60537447598795 0.154007957450019 0.155704323109142 0.139589807662511 0.221411448856202 0.107243699798118 0.199975058929918 -1.30222450354904 0.0611896398642799 0.0101463537631664 0.0169194095070888 0.0230679882085439 0.0177601664971379 0.0189811575767942 0.015635190163471 -0.00763666859819626 0.0259247138664339 0.0806725221340362 0.0117730533283127 0.00311664451021162 0.0209326007868503 0.0345612608896768 0.00678682823423595 QERIKAERKRMRNRIAASKCRKRKLERIAFLEEKVKTLKAQNSELASTANMLREQVAQLKQKVMNAAAAAAAAAAAAAAAAAAAAAAAAAAAAAAAAAAAAAAAAAAACAAAAAAA NFE2 AAAAAAAAAAAAAAAAAAAAAAAAAAAAAAAAAAAAAAAAAAACAAAAAAA False 2 1 1 -1.3934858 -1.376765 -1.3853827 -1.3753238 -1.3701363 -1.3889512 -1.3797015 -1.386378 -1.3923903 -1.3827791 -1.3831294 0.007635227 0.02993009 8 4.498108 -0.6695577 3.5892785 -0.7830355 4.0539203 0.72398317 3.4081988 -0.8347189 2.8423889 0.9730894 3.4545188 -0.8455619 3.5496156 -0.80694354 3.5242136 -0.829398 3.750212 0.8089843 4.1299276 -0.69585305 1cF -0.01410709 5.504224 0.797112533 TRUE
caggagcggatcaaggcggagaggaagcgcatgaggaaccgcatcgctgcctccaagtgccgaaaaaggaagctggagagaatcgccttcctggaggaaaaagtgaaaaccttgaaagctcagaactcggagctggcgtccacggccaacatgctcagggaacaggtggcacagcttaaacagaaagtcatgaactaagcta 7  False 117 89 76 101 127 116 6 12 6 1 7 8 104.333333333333 -1.7361111422162 -1.37344183201231 -1.41645849907275 -1.96801872777397 -1.59289422561472 -1.59706834257097 0.26069985752022 0.189464781679468 0.223064775308737 0.509968057064731 0.233652693906682 0.233072320176472 -1.5344590509832 0.0984186715683768 -0.0118004904428923 0.028640647670792 0.023647782205286 0.0216109996227437 0.0222910967499685 0.0249850633017291 -0.0466604823655103 0.059711347487775 0.00487529334134285 0.0256500440664167 0.00398609781018969 0.0243970916114536 0.00880304451535122 0.0109160737088465 QERIKAERKRMRNRIAASKCRKRKLERIAFLEEKVKTLKAQNSELASTANMLREQVAQLKQKVMNAAAAAAAAAAAAAAAAAAAAAAAAAAAAAAAAAAAAAAAAAAAACAAAAAA NFE2L1 AAAAAAAAAAAAAAAAAAAAAAAAAAAAAAAAAAAAAAAAAAAACAAAAAA False 2 1 1 -1.4062815 -1.4151868 -1.4256312 -1.428428 -1.4075973 -1.4233581 -1.4164925 -1.418879 -1.4095984 -1.3977941 -1.4149246 0.009640637 0.037791297 10 2.9904337 -1.0659208 2.7171233 -1.2232285 3.0993357 1.1517968 2.7278214 -1.3508756 2.8584158 1.1328844 2.7248378 -1.2559414 3.0140755 -1.1216257 3.2664354 -1.0403564 3.4451687 0.95331275 4.1929874 -0.7291968 1cF -0.01410709 4.927849 1.1025139082 TRUE
caggagcggatcaaggcggagaggaagcgcatgaggaaccgcatcgctgcctccaagtgccgaaaaaggaagctggagagaatcgccttcctggaggaaaaagtgaaaaccttgaaagctcagaactcggagctggcgtccacggccaacatgctcagggaacaggtggcacagcttaaacagaaagtcatgaactaatata 6  False 198 201 102 151 231 202 20 17 5 10 28 24 180.833333333333 -1.54074144081516 -1.50121117764456 -1.55117341560331 -1.44863661106049 -1.36317676902814 -1.43468200190144 0.153786796828706 0.150708141435684 0.236084027189911 0.183667320501676 0.135194478405675 0.150176854945941 -1.46046094245676 0.0655194989876975 0.00966294584970689 0.0168951126643751 0.00907397457845099 0.0171902849639941 0.00720193391578886 0.0264433250642242 0.0141531423711422 0.0215053139989748 0.030093332927157 0.0148414480940107 0.0209840597593544 0.015719921118312 0.0170105197242467 0.00726707309618077 QERIKAERKRMRNRIAASKCRKRKLERIAFLEEKVKTLKAQNSELASTANMLREQVAQLKQKVMNAAAAAAAAAAAAAAAAAAAAAAAAAAAAAAAAAAAAAAAAAAAAACAAAAA NFE2L2 AAAAAAAAAAAAAAAAAAAAAAAAAAAAAAAAAAAAAAAAAAAAACAAAAA False 2 1 1 -1.3608359 -1.368146 -1.3952006 -1.3660856 -1.36815 -1.3730499 -1.3777941 -1.3883544 -1.3694893 -1.3626094 -1.3729715 0.011129296 0.04362684 10 3.699379 -0.7188084 3.2832868 -0.82903224 3.9504218 0.77437353 3.0218987 -0.9090946 3.5113666 0.7819358 3.8807416 -0.7083632 3.264846 -0.8708425 3.2129571 -0.91712505 3.7884161 0.7311626 3.8690414 -0.68921506 1cF -0.01410709 5.372421 0.7929952919 TRUE
caggagcggatcaaggcggagaggaagcgcatgaggaaccgcatcgctgcctccaagtgccgaaaaaggaagctggagagaatcgccttcctggaggaaaaagtgaaaaccttgaaagctcagaactcggagctggcgtccacggccaacatgctcagggaacaggtggcacagcttaaacagaaagtcatgaactaagata 7  False 175 133 278 264 226 186 19 15 8 19 17 20 210.333333333333 -1.51993641979698 -1.42236451091826 -1.70174213173855 -1.42590244035813 -1.50225199304227 -1.46447646236457 0.158626536074958 0.1657854763934 0.184336116464394 0.136925084708188 0.158527294053484 0.160645506871033 -1.49438020395176 0.0648976756105939 0.0119485983331148 0.0174268094128463 0.0180674944810546 0.0189100572467101 -0.00966298300662607 0.0206471395238591 0.0168150502060543 0.0160323400643226 0.0148258623713336 0.0174028897771907 0.0178652930997934 0.0168157383302037 0.0132483762942592 0.007198103766376 QERIKAERKRMRNRIAASKCRKRKLERIAFLEEKVKTLKAQNSELASTANMLREQVAQLKQKVMNAAAAAAAAAAAAAAAAAAAAAAAAAAAAAAAAAAAAAAAAAAAAAACAAAA NFE2L3 AAAAAAAAAAAAAAAAAAAAAAAAAAAAAAAAAAAAAAAAAAAAAACAAAA False 2 1 1 -1.4206091 -1.3993236 -1.4305594 -1.4061661 -1.4301196 -1.4252023 -1.4087327 -1.4117899 -1.4153292 -1.4230646 -1.4170896 0.010546716 0.041343126 9 1.9804908 -1.7296681 2.7742836 -1.1109936 2.840735 1.2959714 2.2555084 -1.4418161 2.4358075 1.5064297 2.2449288 -1.5399026 2.5255916 -1.2866514 2.791094 -1.1735227 2.4272482 1.3935509 2.7512274 -1.2576071 1cF -0.01410709 4.3268766 1.373611335 TRUE
caggagcggatcaaggcggagaggaagcgcatgaggaaccgcatcgctgcctccaagtgccgaaaaaggaagctggagagaatcgccttcctggaggaaaaagtgaaaaccttgaaagctcagaactcggagctggcgtccacggccaacatgctcagggaacaggtggcacagcttaaacagaaagtcatgaactaaagaa 5  False 190 202 200 231 278 302 31 18 106 13 22 22 233.833333333333 -1.402546775416 -1.48691112099989 -0.878206179644481 -1.49312227470074 -1.48746061110682 -1.58071906740412 0.132527428483474 0.147595516510675 0.0841410038334821 0.159310517715203 0.14154570680477 0.147089900583325 -1.25991187665323 0.0513243644839002 0.0248450973066681 0.0145595453024629 0.0107050878440079 0.0168352483419694 0.0825797203329817 0.00942447459102808 0.00894438687548205 0.0186534147579803 0.0164496382076135 0.0155386764699768 0.00569747547925142 0.0153967909056463 0.0392543516076174 0.00569262454814498 QERIKAERKRMRNRIAASKCRKRKLERIAFLEEKVKTLKAQNSELASTANMLREQVAQLKQKVMNAAAAAAAAAAAAAAAAAAAAAAAAAAAAAAAAAAAAAAAAAAAAAAACAAA NFIL3 AAAAAAAAAAAAAAAAAAAAAAAAAAAAAAAAAAAAAAAAAAAAAAACAAA False 2 1 1 -1.3518744 -1.3748012 -1.3998829 -1.3848516 -1.383884 -1.3971947 -1.395301 -1.3856287 -1.3839674 -1.3814969 -1.3838882 0.013663777 0.053562008 9 1.7533058 -1.4708381 2.9781744 -0.9367253 2.5702548 1.2152969 3.0993752 -0.953555 2.7213066 1.0718675 2.867897 -1.0536802 2.9924014 -1.0207493 2.7738817 -1.0505561 2.6560967 1.1028965 3.3163977 -0.8622173 1cF -0.01410709 4.5970945 1.0738381861 TRUE
caggagcggatcaaggcggagaggaagcgcatgaggaaccgcatcgctgcctccaagtgccgaaaaaggaagctggagagaatcgccttcctggaggaaaaagtgaaaaccttgaaagctcagaactcggagctggcgtccacggccaacatgctcagggaacaggtggcacagcttaaacagaaagtcatgaactaattta 6  False 70 83 110 174 108 92 14 13 14 16 7 13 106.166666666667 -1.34386812403224 -1.33239052505744 -1.28146378310069 -1.35893258658256 -1.54565558477803 -1.38292271847412 0.198287437886639 0.186966708866011 0.156317486517602 0.153134955156668 0.237954363037271 0.204214893203815 -1.35647862179272 0.0746917427912 0.0312915702586119 0.0217839806284313 0.0283302343805697 0.0213260609119678 0.0374115993900318 0.0175088258126091 0.0246564437102184 0.0179303279748834 0.0100610808400427 0.0261222748843623 0.0264020174926593 0.0213764099235137 0.0285436836930067 0.00828440941904489 QERIKAERKRMRNRIAASKCRKRKLERIAFLEEKVKTLKAQNSELASTANMLREQVAQLKQKVMNAAAAAAAAAAAAAAAAAAAAAAAAAAAAAAAAAAAAAAAAAAAAAAAACAA NRL AAAAAAAAAAAAAAAAAAAAAAAAAAAAAAAAAAAAAAAAAAAAAAAACAA False 2 1 1 -1.2074206 -1.2210233 -1.2216241 -1.2392353 -1.2288263 -1.2614918 -1.2507542 -1.2507119 -1.2459786 -1.2204287 -1.2347496 0.017384658 0.06814786 1 2.0624661 -0.83161306 2.06189 -0.8570775 1.9114046 -0.93133974 2.515049 -0.7453526 2.1258087 -0.8535969 2.6226468 -0.74748534 2.1156836 -0.9082538 2.3823764 -0.8016447 2.1680827 -0.87942934 2.297449 -0.76843095 1cF -0.01410709 4.050471 0.832422374 TRUE
caggagcggatcaaggcggagaggaagcgcatgaggaaccgcatcgctgcctccaagtgccgaaaaaggaagctggagagaatcgccttcctggaggaaaaagtgaaaaccttgaaagctcagaactcggagctggcgtccacggccaacatgctcagggaacaggtggcacagcttaaacagaaagtcatgaactaatgta 5  False 174 179 133 80 164 88 17 13 11 7 11 7 136.333333333333 -1.55034080962694 -1.54294916808088 -1.40330815812693 -1.37250179565778 -1.53567186792902 -1.554460108153 0.165470505444926 0.168350134038761 0.167818305078139 0.226087986087304 0.192097271502523 0.252366585266348 -1.49556892998767 0.0767693285045837 0.00860835325186093 0.0181786921229461 0.0043131969416898 0.0192025908506605 0.0237640415504907 0.0187970107327025 0.0230676466336162 0.0264722821616976 0.0111570783774213 0.0210881518063987 0.00844615981030336 0.026416739215326 0.0131165291475663 0.00851484413658715 QERIKAERKRMRNRIAASKCRKRKLERIAFLEEKVKTLKAQNSELASTANMLREQVAQLKQKVMNAAAAAAAAAAAAAAAAAAAAAAAAAAAAAAAAAAAAAAAAAAAAAAAAACA TEF AAAAAAAAAAAAAAAAAAAAAAAAAAAAAAAAAAAAAAAAAAAAAAAAACA False 2 1 1 -1.3651977 -1.3817408 -1.3834233 -1.3775737 -1.3727576 -1.3900939 -1.3955975 -1.3949562 -1.3805546 -1.3846978 -1.3826593 0.00950271 0.037250623 4 2.588708 -1.0431294 3.3581297 0.85316026 3.3197174 0.87711656 3.771381 0.7610004 3.1906602 0.87542 2.9692364 0.98828524 3.1612828 -0.9674684 3.6463864 0.8308949 2.806795 1.0295444 3.6070175 0.8027884 1cF -0.01410709 5.0661163 0.9028807825 TRUE
caggagcggatcaaggcggagaggaagcgcatgaggaaccgcatcgctgcctccaagtgccgaaaaaggaagctggagagaatcgccttcctggaggaaaaagtgaaaaccttgaaagctcagaactcggagctggcgtccacggccaacatgctcagggaacaggtggcacagcttaaacagaaagtcatgaactaaagga 6  False 135 189 248 383 307 395 1228 1025 898 1747 2316 2644 276.166666666667 -0.243693895256972 -0.361277166727951 -0.335000153336661 -0.291954362194141 -0.159017630337553 -0.231154544308426 0.091237331696341 0.0839445296775241 0.0670637919812496 0.0672079356948929 0.0803661612453516 0.0776359063178981 -0.27533614633247 0.0312116863660553 0.152157391830431 0.0100233897187129 0.139098738344567 0.00957499954931713 0.143423199248005 0.00751168841241912 0.14958722444392 0.0078692701368635 0.162284126253631 0.00882247725427601 0.14696456923197 0.0081266206014591 0.148458236123126 0.00346183364924359 QERIKAERKRMRNRIAASKCRKRKLERIAFLEEKVKTLKAQNSELASTANMLREQVAQLKQKVMNAAAAAAAAAAAAAAAAAAAAAAAAAAAAAAAAAAAAAAAAAAAAAAAAAAC XBP1 AAAAAAAAAAAAAAAAAAAAAAAAAAAAAAAAAAAAAAAAAAAAAAAAAAC False 2 1 1 -0.4729247 -0.5530556 -0.6258079 -0.56628704 -0.57803184 -0.68335354 -0.63268936 -0.67169946 -0.6369998 -0.5522268 -0.59730756 0.06444042 0.25260645 8 -0.1462425 -1.9087291 -0.061965585 -1.820936 0.030001521 -1.9104407 -0.041166186 -1.8503463 -0.02676785 1.8861272 0.1149081 -1.6982586 0.040663242 -1.856343 0.08602321 -1.7807348 0.05033195 1.8774891 -0.06246233 -1.7586281 1cF -0.01410709 1.8225176 1.834803289 TRUE
caggagcggatcaaggcggagaggaagcgcatgaggaaccgcatcgctgcctccaagtgccgaaaaaggaagctggagagaatcgccggcctggaggaaaaagtgaaaaccttgaaagctcagaactcggagctggcgtccacggccaacatgctcagggaacaggtggcacagcttaaacagaaagtcatgaactaacata 6  False 2816 2754 3095 2988 3377 2787 346 292 198 181 261 254 2969.5 -1.48428144763452 -1.43928408780387 -1.47590703300385 -1.4730059636489 -1.49435272963673 -1.5138467422362 0.0536637251991521 0.0517580930162466 0.0565929812279593 0.0558028570275709 0.0557636689141135 0.0658617804983524 -1.47747244397123 0.0229053253924216 0.015865675638528 0.00589553005801666 0.0161375897966554 0.005903704734637 0.0156323789788294 0.00633887271738483 0.0112997736938301 0.00653386764253936 0.0156930317202358 0.00612165235947736 0.0126974068402871 0.00689415152899807 0.0151236947806579 0.00254053642793862 QERIKAERKRMRNRIAASKCRKRKLERIAGLEEKVKTLKAQNSELASTANMLREQVAQLKQKVMNCAAAAAAAAAAAAAAAAAAAAAAAAAAAAAAAAAAAAAAAAAAAAAAAAAA ATF1 CAAAAAAAAAAAAAAAAAAAAAAAAAAAAAAAAAAAAAAAAAAAAAAAAAA False 2 1 1 -1.4738735 -1.4735007 -1.4725398 -1.4682051 -1.4701937 -1.4779465 -1.4721612 -1.472295 -1.4713404 -1.4743843 -1.4726441 0.0026069086 0.010219081 9 1.3674676 -4.8720045 2.2589874 -2.91013 1.3984568 5.4176702 1.3123338 -4.8732057 1.3975375 -4.474987 1.3394339 -5.486509 1.4711705 -4.648676 1.3868216 -4.6186824 2.0354416 -3.4299583 1.9961777 -3.374235 1cG 0.19944397 3.2070172 4.410605744 TRUE
caggagcggatcaaggcggagaggaagcgcatgaggaaccgcatcgctgcctccaagtgccgaaaaaggaagctggagagaatcgccggcctggaggaaaaagtgaaaaccttgaaagctcagaactcggagctggcgtccacggccaacatgctcagggaacaggtggcacagcttaaacagaaagtcatgaactaagtca 6  False 3439 3171 4239 4085 4419 4160 478 674 378 586 429 526 3918.83333333333 -1.44874302301306 -1.24874212968628 -1.38203203878698 -1.23739451252958 -1.4278884771181 -1.41609945543512 0.0504106778490741 0.0457549563293867 0.0507214550333447 0.0454534752910124 0.0507096221663727 0.0593634679360915 -1.34895824982706 0.0203423996424893 0.0197699489589662 0.00553814826311958 0.0378714558402266 0.0052189664760276 0.0261471394097927 0.00568121418099259 0.0388871432064635 0.00532207502024804 0.0229893781797607 0.00556682664946412 0.0229292074635938 0.00621393378893653 0.0293778032090175 0.00225627038420194 QERIKAERKRMRNRIAASKCRKRKLERIAGLEEKVKTLKAQNSELASTANMLREQVAQLKQKVMNACAAAAAAAAAAAAAAAAAAAAAAAAAAAAAAAAAAAAAAAAAAAAAAAAA ATF2 ACAAAAAAAAAAAAAAAAAAAAAAAAAAAAAAAAAAAAAAAAAAAAAAAAA False 2 1 1 -1.3592013 -1.361175 -1.3431609 -1.3528668 -1.3560414 -1.355207 -1.3619435 -1.3528264 -1.3676841 -1.3702877 -1.3580394 0.007865405 0.030832388 3 2.2390492 -1.180891 2.5980556 -1.0219271 2.2222497 1.1328377 2.369158 -1.1061058 2.4077568 1.0920987 2.4624877 -1.0487823 2.4106703 -1.1121647 2.0162044 -1.2805731 2.1552505 1.2766776 2.4329789 -1.1266428 1cG 0.19944397 3.9420204 1.1378701076 TRUE
caggagcggatcaaggcggagaggaagcgcatgaggaaccgcatcgctgcctccaagtgccgaaaaaggaagctggagagaatcgccggcctggaggaaaaagtgaaaaccttgaaagctcagaactcggagctggcgtccacggccaacatgctcagggaacaggtggcacagcttaaacagaaagtcatgaactaacaaa 5  False 1256 1204 1524 1482 1670 1477 20891 17704 15777 15134 20294 17448 1435.5 -0.0697554599835657 -0.08800801703183 -0.038050910587607 -0.0716952153933056 -0.0200461487565917 -0.0615689669355741 0.0475523844039068 0.0471852567665851 0.0469734705355714 0.046440305152665 0.049539647764309 0.0591463287492297 -0.0586159801629818 0.0199936757832832 0.171266375964372 0.00522413437649357 0.170268750199231 0.00538211142536705 0.176683921911262 0.00526140953097039 0.175377017098161 0.00543762135685511 0.177540208119952 0.00543838860551201 0.164716118896959 0.00619120451490566 0.172495680140606 0.00221759179516529 QERIKAERKRMRNRIAASKCRKRKLERIAGLEEKVKTLKAQNSELASTANMLREQVAQLKQKVMNAACAAAAAAAAAAAAAAAAAAAAAAAAAAAAAAAAAAAAAAAAAAAAAAAA ATF3 AACAAAAAAAAAAAAAAAAAAAAAAAAAAAAAAAAAAAAAAAAAAAAAAAA False 2 1 1 -0.119464755 -0.11380839 -0.10111892 -0.08484733 -0.11190784 -0.10981047 -0.110486746 -0.085921645 -0.12948275 -0.124448895 -0.10912977 0.0148326615 0.058144033 9 -1.580343 0.76433825 -1.6994224 0.74327826 -1.709178 -0.7622614 -1.8522624 0.732386 -1.6510817 0.7646018 -1.7993884 -0.6927732 -1.5900202 0.79516053 -1.8721839 0.7352906 -1.5482465 0.76453894 -1.7542259 0.69381607 1cG 0.19944397 -0.09500112 0.744844505 TRUE
caggagcggatcaaggcggagaggaagcgcatgaggaaccgcatcgctgcctccaagtgccgaaaaaggaagctggagagaatcgccggcctggaggaaaaagtgaaaaccttgaaagctcagaactcggagctggcgtccacggccaacatgctcagggaacaggtggcacagcttaaacagaaagtcatgaactaattaa 4  False 1891 1897 2236 2371 2364 2206 9325 8149 5184 6340 5818 5565 2160.83333333333 -0.420155614403049 -0.425134011026612 -0.461034459395447 -0.437909951872174 -0.485536225976233 -0.522483811287106 0.045254755395555 0.0439789195325621 0.0459501936603154 0.0434433089808824 0.047247712054572 0.0569677189617669 -0.453488402544247 0.0190179082140229 0.132771198168806 0.00497171543184075 0.131815008746828 0.00501638565754553 0.129306335163526 0.00514679422486444 0.132497516937119 0.00508670784893293 0.126439402075182 0.00518678332346195 0.116469370101525 0.00596315623130812 0.128698538809452 0.00210936486485819 QERIKAERKRMRNRIAASKCRKRKLERIAGLEEKVKTLKAQNSELASTANMLREQVAQLKQKVMNAAACAAAAAAAAAAAAAAAAAAAAAAAAAAAAAAAAAAAAAAAAAAAAAAA ATF4 AAACAAAAAAAAAAAAAAAAAAAAAAAAAAAAAAAAAAAAAAAAAAAAAAA False 2 1 1 -0.50859106 -0.48958588 -0.47290885 -0.48159826 -0.49479842 -0.4907431 -0.5003618 -0.4650873 -0.54562193 -0.5304325 -0.49797297 0.024839478 0.09737075 7 -0.18909001 -1.0418731 -0.23841989 -1.0882503 -0.25180805 -1.17256 -0.30960464 0.8789332 -0.27221334 0.88987327 -0.27811182 -0.8762594 -0.21971238 1.0387791 -0.31501198 1.0314865 -0.116327524 0.97990066 -0.18674028 -0.8558752 1cG 0.19944397 1.3729302 0.9853790727 TRUE
caggagcggatcaaggcggagaggaagcgcatgaggaaccgcatcgctgcctccaagtgccgaaaaaggaagctggagagaatcgccggcctggaggaaaaagtgaaaaccttgaaagctcagaactcggagctggcgtccacggccaacatgctcagggaacaggtggcacagcttaaacagaaagtcatgaactaagcga 6  False 2734 2724 3439 3404 3314 3021 1108 526 177 245 256 815 3106 -1.14032802580174 -1.27503871125032 -1.53739308891529 -1.42588553830393 -1.49450172505074 -1.18986157157815 0.0467582931427213 0.0475592441217097 0.0576811713814733 0.052056408675895 0.0560318597816044 0.0585179807715052 -1.32914572719645 0.0214195216228772 0.0536526114028172 0.0051368950191483 0.0348719779994249 0.00542476969947406 0.00874544222696053 0.00646075883693121 0.0168170292406571 0.006095201972655 0.0156766752260255 0.0061510939526999 0.0466108972252122 0.00612543152579734 0.031575302463452 0.00237573900477934 QERIKAERKRMRNRIAASKCRKRKLERIAGLEEKVKTLKAQNSELASTANMLREQVAQLKQKVMNAAAACAAAAAAAAAAAAAAAAAAAAAAAAAAAAAAAAAAAAAAAAAAAAAA ATF5 AAAACAAAAAAAAAAAAAAAAAAAAAAAAAAAAAAAAAAAAAAAAAAAAAA False 2 1 1 -1.413555 -1.420168 -1.396584 -1.4100107 -1.4077312 -1.4132615 -1.4005752 -1.3988184 -1.4155531 -1.4110476 -1.4087304 0.0077565336 0.030405613 7 3.142763 -1.0506134 3.8004615 -0.897829 2.9642358 1.0383021 4.076147 -0.8133512 2.9767406 1.0885619 3.4923306 -0.930547 3.1652622 -0.9879068 4.016339 -0.76722527 3.4891505 0.970585 4.2559032 -0.7636189 1cG 0.19944397 5.148567 0.9308540464 TRUE
caggagcggatcaaggcggagaggaagcgcatgaggaaccgcatcgctgcctccaagtgccgaaaaaggaagctggagagaatcgccggcctggaggaaaaagtgaaaaccttgaaagctcagaactcggagctggcgtccacggccaacatgctcagggaacaggtggcacagcttaaacagaaagtcatgaactaatgga 4  False 4340 4089 4516 4765 5300 5300 466 395 392 271 499 592 4718.33333333333 -1.52313465275795 -1.46479459005315 -1.38964510265952 -1.49024325824196 -1.43682114511425 -1.45311434420926 0.050073919489581 0.0480697876769037 0.050410735623929 0.0501615362840715 0.0492075872232508 0.0582049099194377 -1.45999294051263 0.0207137167807962 0.0115972384809243 0.00550115178135631 0.0132277748453054 0.00548300403981367 0.0252944145341937 0.00564641108802292 0.00928148632673501 0.00587333438258593 0.0220087632170096 0.00540193549483544 0.0190546348342623 0.00609266050325386 0.017062428001778 0.00229745489915753 QERIKAERKRMRNRIAASKCRKRKLERIAGLEEKVKTLKAQNSELASTANMLREQVAQLKQKVMNAAAAACAAAAAAAAAAAAAAAAAAAAAAAAAAAAAAAAAAAAAAAAAAAAA ATF6 AAAAACAAAAAAAAAAAAAAAAAAAAAAAAAAAAAAAAAAAAAAAAAAAAA False 2 1 1 -1.4167536 -1.4237523 -1.4174839 -1.4129434 -1.4200876 -1.4167609 -1.4201273 -1.4127164 -1.4206709 -1.4253343 -1.418663 0.0041545555 0.016285857 5 4.149723 -0.80877334 3.615895 -0.9626138 4.3775325 0.77843356 4.112031 -0.8186387 3.4183347 1.0109104 3.99018 -0.8286521 3.6460338 -0.9457034 3.5569296 -0.9251499 4.8209505 0.72244847 4.1235847 -0.8499236 1cG 0.19944397 5.591754 0.86512472328 TRUE
caggagcggatcaaggcggagaggaagcgcatgaggaaccgcatcgctgcctccaagtgccgaaaaaggaagctggagagaatcgccggcctggaggaaaaagtgaaaaccttgaaagctcagaactcggagctggcgtccacggccaacatgctcagggaacaggtggcacagcttaaacagaaagtcatgaactaaacaa 5  False 2398 2110 2507 2653 2769 2322 265 460 260 165 488 193 2459.83333333333 -1.51483905033634 -1.24179549305386 -1.33933923702788 -1.46580138778452 -1.25407356746769 -1.54134443816427 0.0569770197040418 0.0494634926656962 0.0544000701067788 0.0574039844107216 0.0518370572789168 0.0695302604355636 -1.37166622556828 0.0227205881940313 0.012508598496362 0.00625953064262287 0.0386638129226974 0.00564197478741132 0.0309290793328615 0.00609324889308568 0.0121433460058212 0.0067213410974412 0.0420705195840778 0.00569059479369245 0.00981905643748901 0.00727815354620524 0.0268591557509729 0.00252004636398776 QERIKAERKRMRNRIAASKCRKRKLERIAGLEEKVKTLKAQNSELASTANMLREQVAQLKQKVMNAAAAAACAAAAAAAAAAAAAAAAAAAAAAAAAAAAAAAAAAAAAAAAAAAA ATF6B AAAAAACAAAAAAAAAAAAAAAAAAAAAAAAAAAAAAAAAAAAAAAAAAAA False 2 1 1 -1.4065582 -1.3978088 -1.3954225 -1.4038546 -1.4086701 -1.4030855 -1.4078184 -1.3852608 -1.4124318 -1.3986938 -1.4019605 0.007919789 0.031045575 8 2.3791928 -1.3415048 2.1650417 -1.4141649 2.4642472 1.2426001 2.3774254 -1.3525879 1.9829936 1.6416059 2.330186 -1.3303667 2.583662 -1.2521416 2.9105473 -0.99974144 2.9569325 1.1267554 2.577644 -1.1908362 1cG 0.19944397 4.083421 1.2892304913 TRUE
caggagcggatcaaggcggagaggaagcgcatgaggaaccgcatcgctgcctccaagtgccgaaaaaggaagctggagagaatcgccggcctggaggaaaaagtgaaaaccttgaaagctcagaactcggagctggcgtccacggccaacatgctcagggaacaggtggcacagcttaaacagaaagtcatgaactaagaaa 5  False 1760 1543 1861 1968 2316 1938 1576 1087 956 1014 1034 808 1897.66666666667 -0.911841715129217 -0.920452921977938 -0.887035186446527 -0.887944422807814 -0.983122364990634 -1.0599054764947 0.0476330880897334 0.0477317336189716 0.0486896199846356 0.0468174836556822 0.0497614047193307 0.0605779281456106 -0.933019195832489 0.0202691021326807 0.0787542588828633 0.00523300053335872 0.0753172432897293 0.00544444444022119 0.0815907999911877 0.00545363218271247 0.0798036975826563 0.00548178458697624 0.0718151382622637 0.00546273275311517 0.0602141889194682 0.00634105869577948 0.0755115428687542 0.00224814061566316 QERIKAERKRMRNRIAASKCRKRKLERIAGLEEKVKTLKAQNSELASTANMLREQVAQLKQKVMNAAAAAAACAAAAAAAAAAAAAAAAAAAAAAAAAAAAAAAAAAAAAAAAAAA ATF7 AAAAAAACAAAAAAAAAAAAAAAAAAAAAAAAAAAAAAAAAAAAAAAAAAA False 2 1 1 -0.94490594 -0.92237467 -0.91482544 -0.902465 -0.9122014 -0.91389537 -0.9193999 -0.88102734 -0.9625654 -0.97337055 -0.9247031 0.027921617 0.10945274 10 0.79858685 -1.0522074 0.7768717 -0.98917377 0.7444105 1.0121257 0.7796025 -0.9305495 0.6856983 1.0903684 0.7448132 -1.0083544 0.693941 -1.1049584 0.634328 -1.035341 0.8103354 1.0997854 0.92606354 -0.9821246 1cG 0.19944397 2.370099 1.0304988687 TRUE
caggagcggatcaaggcggagaggaagcgcatgaggaaccgcatcgctgcctccaagtgccgaaaaaggaagctggagagaatcgccggcctggaggaaaaagtgaaaaccttgaaagctcagaactcggagctggcgtccacggccaacatgctcagggaacaggtggcacagcttaaacagaaagtcatgaactaactaa 5  False 1962 1747 2285 2453 2660 2536 579 311 146 171 266 205 2273.83333333333 -1.23174960684084 -1.29731440787704 -1.47625714154688 -1.43461882540312 -1.4192524134459 -1.54965560421086 0.0510292142609965 0.0532478412964109 0.0608590883000342 0.0572547660222684 0.056617674906589 0.0684746258336313 -1.38271307404139 0.0233316621070531 0.0436089799372931 0.00560610105608975 0.0323311360174521 0.00607363050783468 0.0155931639835532 0.0068167112963367 0.0157944625652238 0.00670386935402304 0.0239374323624384 0.00621540386293201 0.00894907634168407 0.0071676538778102 0.0256338982844644 0.00258782342061533 QERIKAERKRMRNRIAASKCRKRKLERIAGLEEKVKTLKAQNSELASTANMLREQVAQLKQKVMNAAAAAAAACAAAAAAAAAAAAAAAAAAAAAAAAAAAAAAAAAAAAAAAAAA BACH1 AAAAAAAACAAAAAAAAAAAAAAAAAAAAAAAAAAAAAAAAAAAAAAAAAA False 2 1 1 -1.3815308 -1.3818916 -1.35848 -1.3502915 -1.3643438 -1.3493998 -1.3526776 -1.3474275 -1.3728203 -1.3707088 -1.362957 0.013224095 0.051838454 8 3.886007 -0.7384144 2.7995923 -1.0239766 3.3137808 0.80029154 3.320326 -0.78227496 3.250666 0.8330188 3.0158024 -0.83999205 2.922647 -0.88822186 3.1534214 -0.804006 2.7839012 1.0074649 4.078372 -0.67314315 1cG 0.19944397 4.8630857 0.83908040332 TRUE
caggagcggatcaaggcggagaggaagcgcatgaggaaccgcatcgctgcctccaagtgccgaaaaaggaagctggagagaatcgccggcctggaggaaaaagtgaaaaccttgaaagctcagaactcggagctggcgtccacggccaacatgctcagggaacaggtggcacagcttaaacagaaagtcatgaactaatcta 5  False 1959 2004 2207 2576 3025 2151 346 155 169 139 379 213 2320.33333333333 -1.37969592758926 -1.52569968885128 -1.42508503510733 -1.50461466464842 -1.35353319543028 -1.48907066198653 0.0549171776080258 0.0604540346297296 0.0590708020632382 0.0599044732302103 0.0530426387611694 0.0687151464882591 -1.43818437200998 0.0239893102389809 0.0273555055892418 0.00603323511530412 0.00628073141336821 0.00689559351345139 0.0213248547756346 0.00661640873952952 0.00759876124241657 0.00701411935035603 0.0311519900460074 0.00582294172977266 0.0152908692435717 0.0071928306317077 0.0194813180097976 0.00266076624099897 QERIKAERKRMRNRIAASKCRKRKLERIAGLEEKVKTLKAQNSELASTANMLREQVAQLKQKVMNAAAAAAAAACAAAAAAAAAAAAAAAAAAAAAAAAAAAAAAAAAAAAAAAAA BACH2 AAAAAAAAACAAAAAAAAAAAAAAAAAAAAAAAAAAAAAAAAAAAAAAAAA False 2 1 1 -1.4404577 -1.4278883 -1.434206 -1.4382505 -1.423182 -1.4294614 -1.4304801 -1.4272866 -1.4363273 -1.4363087 -1.4323847 0.0055468925 0.02174382 9 2.7150023 -1.4289539 2.4183872 -1.4744207 3.8497696 0.9799395 2.9208047 1.3531338 3.202935 1.0980812 3.8118787 -0.92915154 3.447661 1.0637416 3.1683736 -1.1251874 3.6472406 1.0549943 4.8918743 0.7671454 1cG 0.19944397 5.0180264 1.12747493771 TRUE
caggagcggatcaaggcggagaggaagcgcatgaggaaccgcatcgctgcctccaagtgccgaaaaaggaagctggagagaatcgccggcctggaggaaaaagtgaaaaccttgaaagctcagaactcggagctggcgtccacggccaacatgctcagggaacaggtggcacagcttaaacagaaagtcatgaactaaacta 6  False 4295 3957 4453 5117 5409 4632 131727 102496 77242 89149 112799 111717 4643.83333333333 0.106596600162215 0.067113030540885 0.107855238690466 0.0742975691232533 0.137373835195779 0.151519434863075 0.041874156820746 0.0402738828502894 0.0439743614600219 0.0398726431456788 0.0428513895078721 0.0536618694465563 0.102985079802386 0.017609492880864 0.190640522420366 0.00460032078046478 0.187962386298023 0.00459377652864522 0.193026593544552 0.0049254849996423 0.192471079689359 0.00466862427390323 0.194821539046638 0.00470416159474321 0.187021372717248 0.00561711293704132 0.190419607113997 0.00195315095397696 QERIKAERKRMRNRIAASKCRKRKLERIAGLEEKVKTLKAQNSELASTANMLREQVAQLKQKVMNAAAAAAAAAACAAAAAAAAAAAAAAAAAAAAAAAAAAAAAAAAAAAAAAAA BATF AAAAAAAAAACAAAAAAAAAAAAAAAAAAAAAAAAAAAAAAAAAAAAAAAA False 2 1 1 -0.008764744 0.006889701 0.009936094 0.021381736 0.017494082 0.013555884 0.018838525 0.025865197 -0.00978446 -0.012274504 0.008313751 0.0139407925 0.054647908 9 -2.3764296 -0.67549956 -2.5162835 -0.6851399 -2.435396 -0.7120695 -2.5447605 -0.7008822 -2.2521305 -0.78256917 -2.4503062 -0.69739187 -2.323068 -0.75939703 -2.7054186 -0.67931414 -2.3081207 -0.6988256 -2.5439184 -0.6390232 1cG 0.19944397 -0.834949 0.70301121 TRUE
caggagcggatcaaggcggagaggaagcgcatgaggaaccgcatcgctgcctccaagtgccgaaaaaggaagctggagagaatcgccggcctggaggaaaaagtgaaaaccttgaaagctcagaactcggagctggcgtccacggccaacatgctcagggaacaggtggcacagcttaaacagaaagtcatgaactaaccga 6  False 1829 2088 2182 2453 2799 2296 22484 18747 12980 15268 16367 14429 2274.5 -0.156895376159658 -0.223161506909884 -0.194669638327851 -0.207006024430475 -0.233274552020471 -0.249989690824969 0.0451830308685155 0.0431926631652222 0.045719652808551 0.042991156459505 0.0458681391545117 0.0564478361281124 -0.208483404854842 0.0187829922781339 0.161693130850235 0.00496383573091636 0.154852681878373 0.00492670257287226 0.159141354639445 0.00512097178038841 0.159533690000823 0.00503376603042603 0.154132312201942 0.00503533586917532 0.144992980350325 0.00590873694586793 0.155873185359677 0.00208330924318924 QERIKAERKRMRNRIAASKCRKRKLERIAGLEEKVKTLKAQNSELASTANMLREQVAQLKQKVMNAAAAAAAAAAACAAAAAAAAAAAAAAAAAAAAAAAAAAAAAAAAAAAAAAA BATF2 AAAAAAAAAAACAAAAAAAAAAAAAAAAAAAAAAAAAAAAAAAAAAAAAAA False 2 1 1 -0.29667723 -0.28208232 -0.26894116 -0.25740135 -0.27888763 -0.2733723 -0.27284253 -0.24056101 -0.31665862 -0.3134395 -0.28008634 0.023639113 0.09266532 9 -0.65601844 -1.0750997 -0.76083535 -1.0104672 -0.8072473 0.99205846 -0.86135495 -0.9628558 -0.7390332 1.0440123 -0.80814284 -0.95512176 -0.74357134 -1.0567551 -0.9041183 -0.9880196 -0.6385868 1.0313388 -0.71039987 -0.9569835 1cG 0.19944397 0.84770316 1.0072712329 TRUE
caggagcggatcaaggcggagaggaagcgcatgaggaaccgcatcgctgcctccaagtgccgaaaaaggaagctggagagaatcgccggcctggaggaaaaagtgaaaaccttgaaagctcagaactcggagctggcgtccacggccaacatgctcagggaacaggtggcacagcttaaacagaaagtcatgaactaaaaca 6  False 2207 2263 2268 2874 3263 3037 131068 130382 89894 114999 152003 186582 2652 0.297044415099557 0.286135832516087 0.341453918100204 0.301538606705514 0.371652115137894 0.430660538295845 0.0441184611895995 0.0426036162380537 0.0454308812503951 0.0420150142863716 0.0448736644077941 0.055015455654879 0.330771729799784 0.0184343166688629 0.211563237220353 0.00484688144722452 0.212944874594271 0.00485951387000106 0.219191539507779 0.00508862702469904 0.219078370813937 0.00491947109824355 0.220540259014487 0.00492616391549592 0.216240762938339 0.00575880100494851 0.215684486446729 0.00204463600577782 QERIKAERKRMRNRIAASKCRKRKLERIAGLEEKVKTLKAQNSELASTANMLREQVAQLKQKVMNAAAAAAAAAAAACAAAAAAAAAAAAAAAAAAAAAAAAAAAAAAAAAAAAAA BATF3 AAAAAAAAAAAACAAAAAAAAAAAAAAAAAAAAAAAAAAAAAAAAAAAAAA False 2 1 1 0.20353734 0.20901585 0.20698023 0.2201755 0.20945239 0.2073685 0.1994425 0.20758295 0.20850813 0.20732605 0.20793895 0.005236815 0.020528316 3 -4.1280985 0.7303225 -4.3188896 0.76337874 -4.2861814 -0.7593894 -4.4989867 0.77395785 -4.070803 -0.8033745 -4.4668884 0.6925307 -4.245141 0.73090553 -4.536639 0.7454422 -4.0541067 -0.7727252 -4.3807616 0.73079693 1cG 0.19944397 -2.6880155 0.750282386 TRUE
caggagcggatcaaggcggagaggaagcgcatgaggaaccgcatcgctgcctccaagtgccgaaaaaggaagctggagagaatcgccggcctggaggaaaaagtgaaaaccttgaaagctcagaactcggagctggcgtccacggccaacatgctcagggaacaggtggcacagcttaaacagaaagtcatgaactaaatca 6  False 2898 3060 3132 3801 3733 3482 495 411 220 383 675 491 3351 -1.38934155922363 -1.37449586755058 -1.4494829289295 -1.33393073387035 -1.2465904767085 -1.38354331554337 0.0506299265860459 0.0486585177834306 0.0554905226812423 0.0480706682483 0.0488424755907162 0.0602419162324573 -1.35748123705168 0.0210132464638652 0.026295830529079 0.00556223506503656 0.0235275553144718 0.0055501566050412 0.0185920928649653 0.00621538842212067 0.0275838708195351 0.00562851797476298 0.0428920021209022 0.00536185408465741 0.0263370558380933 0.00630588629340439 0.0284324789602654 0.0023306771327669 QERIKAERKRMRNRIAASKCRKRKLERIAGLEEKVKTLKAQNSELASTANMLREQVAQLKQKVMNAAAAAAAAAAAAACAAAAAAAAAAAAAAAAAAAAAAAAAAAAAAAAAAAAA CEBPA AAAAAAAAAAAAACAAAAAAAAAAAAAAAAAAAAAAAAAAAAAAAAAAAAA False 2 1 1 -1.4178499 -1.4105033 -1.4105438 -1.4019258 -1.4039291 -1.3986945 -1.4167713 -1.4120421 -1.4170917 -1.4102881 -1.4099638 0.0066031604 0.02588439 9 3.6306446 -0.92971534 3.9774892 0.8162471 3.436039 0.95650005 3.063979 1.0399063 3.0104997 1.0569477 3.1942554 0.95209175 3.5153375 0.9631187 3.9248247 0.83559185 3.9711733 0.8598434 4.4049816 0.7350532 1cG 0.19944397 5.223556 0.9145015403 TRUE
caggagcggatcaaggcggagaggaagcgcatgaggaaccgcatcgctgcctccaagtgccgaaaaaggaagctggagagaatcgccggcctggaggaaaaagtgaaaaccttgaaagctcagaactcggagctggcgtccacggccaacatgctcagggaacaggtggcacagcttaaacagaaagtcatgaactaatcaa 4  False 1550 1203 1596 1704 1688 1385 641 543 219 289 282 329 1521 -1.13449805946781 -1.04241288581524 -1.26019512420401 -1.19163074751193 -1.26965883653381 -1.22784858916521 0.051610117988652 0.0521591910319719 0.0571817748435556 0.0538007149127657 0.0588271296967688 0.0672477993661634 -1.17862313954016 0.022915016938156 0.0542930951119026 0.00566991949907889 0.061406073577267 0.00594945534321811 0.0397938616192026 0.00640482237589531 0.0442455495565519 0.00629944001147331 0.0403595920032787 0.00645795451271609 0.0426345659842666 0.00703923451983794 0.0482704644232518 0.00254161136245972 QERIKAERKRMRNRIAASKCRKRKLERIAGLEEKVKTLKAQNSELASTANMLREQVAQLKQKVMNAAAAAAAAAAAAAACAAAAAAAAAAAAAAAAAAAAAAAAAAAAAAAAAAAA CEBPB AAAAAAAAAAAAAACAAAAAAAAAAAAAAAAAAAAAAAAAAAAAAAAAAAA False 2 1 1 -1.2863083 -1.2699662 -1.261928 -1.2522888 -1.269061 -1.2546207 -1.2682388 -1.2386107 -1.2904446 -1.3010802 -1.2692547 0.019000018 0.07448007 5 1.8031316 -1.1725204 2.0413249 -0.9859574 1.7811391 1.1123319 2.227832 -0.87131345 1.9372449 1.0430447 1.996578 -0.96407133 1.7049831 -1.181548 2.0441823 -0.9046606 1.7619507 1.2221615 1.8242416 -1.2039356 1cG 0.19944397 3.522895 1.06615448174 TRUE
caggagcggatcaaggcggagaggaagcgcatgaggaaccgcatcgctgcctccaagtgccgaaaaaggaagctggagagaatcgccggcctggaggaaaaagtgaaaaccttgaaagctcagaactcggagctggcgtccacggccaacatgctcagggaacaggtggcacagcttaaacagaaagtcatgaactaagcaa 5  False 2482 2130 2694 2732 3265 3012 467 518 260 750 406 520 2719.16666666667 -1.36146396929767 -1.21184649424599 -1.35967540670016 -1.06001300206847 -1.35572866101097 -1.32312261744149 0.0515449867169011 0.0487319273655372 0.0542461641992776 0.0459748832611771 0.0522203205203617 0.0604229245574923 -1.26424864794917 0.0210770917568115 0.0293584798092703 0.00566276413726048 0.0420798979396657 0.00555852995251585 0.0286512634568518 0.00607601018367446 0.0596564617202801 0.00538312584893838 0.0309109751107663 0.00573266886040972 0.032661656312759 0.0063248335312616 0.0387733400843926 0.00233775851186558 QERIKAERKRMRNRIAASKCRKRKLERIAGLEEKVKTLKAQNSELASTANMLREQVAQLKQKVMNAAAAAAAAAAAAAAACAAAAAAAAAAAAAAAAAAAAAAAAAAAAAAAAAAA CEBPD AAAAAAAAAAAAAAACAAAAAAAAAAAAAAAAAAAAAAAAAAAAAAAAAAA False 2 1 1 -1.3335142 -1.3336108 -1.3276547 -1.3288563 -1.3288488 -1.3193501 -1.324028 -1.3262248 -1.3465252 -1.3429382 -1.3311551 0.008326617 0.032640338 3 4.183609 -0.5807748 4.6838055 -0.5172576 3.5381613 0.67700124 3.715174 -0.6515945 3.3103912 0.72635317 3.8676596 -0.59629536 3.6813984 -0.6427585 3.654142 -0.6481863 3.8812623 0.65842545 4.2529287 -0.5866899 1cG 0.19944397 5.4874873 0.628533684 TRUE
caggagcggatcaaggcggagaggaagcgcatgaggaaccgcatcgctgcctccaagtgccgaaaaaggaagctggagagaatcgccggcctggaggaaaaagtgaaaaccttgaaagctcagaactcggagctggcgtccacggccaacatgctcagggaacaggtggcacagcttaaacagaaagtcatgaactaataca 5  False 2200 2057 2468 2524 2823 2659 761 546 587 454 732 678 2455.16666666667 -1.18597141196426 -1.18786939778087 -1.1047075230416 -1.17555974746004 -1.14151202194068 -1.2067001389553 0.0490879533294326 0.0486260486513597 0.0494847780195453 0.0486155278370274 0.0497849248770309 0.0596952717876673 -1.16518979284746 0.0206131255070611 0.0486382007544287 0.0053928329288769 0.0448148073939137 0.00554645306502329 0.0572097335438479 0.00554269632925735 0.0461272773535783 0.00569231471611539 0.0544273580808983 0.00546531476092931 0.0448483023765617 0.00624866570801555 0.049760419533569 0.00228629785201331 QERIKAERKRMRNRIAASKCRKRKLERIAGLEEKVKTLKAQNSELASTANMLREQVAQLKQKVMNAAAAAAAAAAAAAAAACAAAAAAAAAAAAAAAAAAAAAAAAAAAAAAAAAA CEBPE AAAAAAAAAAAAAAAACAAAAAAAAAAAAAAAAAAAAAAAAAAAAAAAAAA False 2 1 1 -1.1335287 -1.1162083 -1.1075985 -1.0907295 -1.1118853 -1.1116996 -1.1217676 -1.0845554 -1.145581 -1.1408637 -1.1164417 0.01990316 0.078020394 5 1.2601838 -1.1279981 1.2446935 -1.0845661 1.2449481 1.0660962 1.342562 -0.95057005 1.2413619 -1.0818352 1.3851321 -0.9635463 1.2021953 -1.1456221 1.1540252 -1.0741974 1.3743966 -1.0713536 1.4500365 -0.99320555 1cG 0.19944397 2.9005876 1.0558990648 TRUE
caggagcggatcaaggcggagaggaagcgcatgaggaaccgcatcgctgcctccaagtgccgaaaaaggaagctggagagaatcgccggcctggaggaaaaagtgaaaaccttgaaagctcagaactcggagctggcgtccacggccaacatgctcagggaacaggtggcacagcttaaacagaaagtcatgaactaacaca 6  False 4413 3917 5964 4998 5518 5028 666 986 543 293 485 705 4973 -1.42502216045048 -1.20240080617866 -1.37615195010988 -1.48195864839561 -1.45686612082892 -1.38523358219022 0.0477095887396025 0.0436149452534472 0.0483574994812318 0.049359638326952 0.0492673762393824 0.0575632929733914 -1.37994737036267 0.0199328402471523 0.022375937598793 0.00524140494209268 0.0431573053578155 0.00497486950906181 0.0268057570136414 0.00541643199370969 0.0102515180973197 0.00577944142810776 0.0198082556953759 0.00540849904380559 0.0261601253892103 0.00602549857085321 0.0259406553736702 0.00221084424222701 QERIKAERKRMRNRIAASKCRKRKLERIAGLEEKVKTLKAQNSELASTANMLREQVAQLKQKVMNAAAAAAAAAAAAAAAAACAAAAAAAAAAAAAAAAAAAAAAAAAAAAAAAAA CREB3 AAAAAAAAAAAAAAAAACAAAAAAAAAAAAAAAAAAAAAAAAAAAAAAAAA False 2 1 1 -1.4183569 -1.4213003 -1.4204242 -1.4036411 -1.4131049 -1.4016321 -1.4052508 -1.4101815 -1.4205463 -1.4182035 -1.4132642 0.007607445 0.029821185 2 2.8610966 -1.1829392 3.1290443 -1.0972506 2.9830985 1.1609883 3.0747035 -1.0447772 2.6404135 1.2606862 3.6289387 -0.84878683 3.2761393 -0.97539735 3.6913037 -0.88028276 3.6546755 0.9523242 3.3032568 -1.0201969 1cG 0.19944397 4.834901 1.0423629519 TRUE
caggagcggatcaaggcggagaggaagcgcatgaggaaccgcatcgctgcctccaagtgccgaaaaaggaagctggagagaatcgccggcctggaggaaaaagtgaaaaccttgaaagctcagaactcggagctggcgtccacggccaacatgctcagggaacaggtggcacagcttaaacagaaagtcatgaactaacgga 5  False 2611 2601 3285 3434 3541 2788 403 662 274 1175 525 305 3043.33333333333 -1.41854662909191 -1.19937637297336 -1.40091666515055 -0.999816873776254 -1.30445576362213 -1.45932771904105 0.0525327029212434 0.046601478630983 0.0534334323597332 0.0436813660496701 0.0502973140413117 0.0642226241622574 -1.26361095662615 0.0206950023323698 0.0230873434809674 0.00577127525067796 0.0435022825313015 0.00531552369884378 0.024031908152547 0.00598497762853329 0.0667047304972774 0.0051145815719228 0.0365396372735989 0.005521564078766 0.0184042432524874 0.00672257110594772 0.0388440694020576 0.00229537919243249 QERIKAERKRMRNRIAASKCRKRKLERIAGLEEKVKTLKAQNSELASTANMLREQVAQLKQKVMNAAAAAAAAAAAAAAAAAACAAAAAAAAAAAAAAAAAAAAAAAAAAAAAAAA CREB3L1 AAAAAAAAAAAAAAAAAACAAAAAAAAAAAAAAAAAAAAAAAAAAAAAAAA False 2 1 1 -1.3771559 -1.364314 -1.3517078 -1.3629211 -1.3640938 -1.3719954 -1.375443 -1.3614465 -1.3881627 -1.3907809 -1.3708022 0.012316222 0.04827959 2 2.374388 -1.1883669 2.7245452 -0.98536736 2.9281178 0.8847271 2.6994722 -1.005964 2.4109266 1.1221521 3.2431178 -0.84438604 3.1734667 -0.8878639 3.0429626 -0.87423927 3.7455196 0.79567045 2.9790065 -0.99627775 1cG 0.19944397 4.5427866 0.9585014972 TRUE
caggagcggatcaaggcggagaggaagcgcatgaggaaccgcatcgctgcctccaagtgccgaaaaaggaagctggagagaatcgccggcctggaggaaaaagtgaaaaccttgaaagctcagaactcggagctggcgtccacggccaacatgctcagggaacaggtggcacagcttaaacagaaagtcatgaactaaacga 6  False 2240 2195 2640 2509 3038 2760 254 434 197 203 287 211 2563.66666666667 -1.50741379039206 -1.2685558417325 -1.43238945795908 -1.3939056790658 -1.43583485766334 -1.56631249610679 0.0577055730805542 0.0496371542477216 0.0569434016147815 0.0551330581755265 0.0552914914661175 0.0678382790140257 -1.41840741715556 0.0230146269966692 0.013324342148665 0.00633956996740247 0.0356114362220132 0.00566178322014678 0.0205067001966297 0.00637812264169426 0.020561500019022 0.00645544196185744 0.0221170363815727 0.00606981742384805 0.00720549856617092 0.00710104360146843 0.0216748722763521 0.00255265957844907 QERIKAERKRMRNRIAASKCRKRKLERIAGLEEKVKTLKAQNSELASTANMLREQVAQLKQKVMNAAAAAAAAAAAAAAAAAAACAAAAAAAAAAAAAAAAAAAAAAAAAAAAAAA CREB3L2 AAAAAAAAAAAAAAAAAAACAAAAAAAAAAAAAAAAAAAAAAAAAAAAAAA False 2 1 1 -1.4310634 -1.4283689 -1.4368845 -1.4274054 -1.4225155 -1.4269875 -1.4215852 -1.4271802 -1.4274431 -1.4396441 -1.4289078 0.005670486 0.022228306 4 2.5811274 -1.4103714 2.552099 -1.4012223 3.4456382 1.1158556 2.4684083 -1.4830081 2.39426 -1.4633096 3.0556436 -1.1427094 2.6101737 -1.3318439 2.7425961 -1.2990365 2.2132103 -1.6381353 2.0753317 -1.851001 1cG 0.19944397 4.2244825 1.413649329 TRUE
caggagcggatcaaggcggagaggaagcgcatgaggaaccgcatcgctgcctccaagtgccgaaaaaggaagctggagagaatcgccggcctggaggaaaaagtgaaaaccttgaaagctcagaactcggagctggcgtccacggccaacatgctcagggaacaggtggcacagcttaaacagaaagtcatgaactaagtta 6  False 2259 2201 2933 2530 2796 2958 310 466 175 143 315 282 2612.83333333333 -1.45242629194031 -1.24981315776492 -1.49561527744767 -1.49193659923926 -1.38450240463762 -1.50040491837156 0.055454289938976 0.0491817153969487 0.058076814645503 0.0595561236225909 0.0548534557681678 0.0646848912411263 -1.4148656642656 0.0230121480673655 0.0193653027553756 0.00609224260835268 0.0377492907222648 0.00560983431046029 0.0134248958192253 0.00650507409012616 0.00908321572663723 0.00697333164967628 0.0277522364733497 0.00602173051859046 0.014104443969374 0.00677095940132139 0.0220677046016532 0.00255238462884279 QERIKAERKRMRNRIAASKCRKRKLERIAGLEEKVKTLKAQNSELASTANMLREQVAQLKQKVMNAAAAAAAAAAAAAAAAAAAACAAAAAAAAAAAAAAAAAAAAAAAAAAAAAA CREB3L3 AAAAAAAAAAAAAAAAAAAACAAAAAAAAAAAAAAAAAAAAAAAAAAAAAA False 2 1 1 -1.4232411 -1.421669 -1.4153497 -1.4083213 -1.4083432 -1.4038838 -1.4172802 -1.4054407 -1.4105861 -1.4147961 -1.4128911 0.006638546 0.026023101 4 3.4519117 -1.0068929 2.9915068 -1.1500343 2.97609 1.1319951 3.1741002 -1.0355874 2.1237833 1.5303228 3.5410929 -0.8785528 2.5779572 -1.3169011 3.703834 -0.85752815 2.6130996 1.2631042 3.9105875 -0.8467062 1cG 0.19944397 4.7170305 1.1017625135 TRUE
caggagcggatcaaggcggagaggaagcgcatgaggaaccgcatcgctgcctccaagtgccgaaaaaggaagctggagagaatcgccggcctggaggaaaaagtgaaaaccttgaaagctcagaactcggagctggcgtccacggccaacatgctcagggaacaggtggcacagcttaaacagaaagtcatgaactaactta 6  False 2534 2402 3181 2859 3600 3209 535 268 412 271 276 501 2964.16666666667 -1.3282616270281 -1.42531547223433 -1.27651813325406 -1.35063575685484 -1.49670383338707 -1.35314911209437 0.0505312706387621 0.0530861901218139 0.050671814080201 0.0517463020037845 0.05497484848304 0.0603976901133479 -1.36855619879728 0.021747297236316 0.0330061096769389 0.0055513966616187 0.0177308977620068 0.00605519202316083 0.0379655522690344 0.00567565399178326 0.0256279062872468 0.00605889207637788 0.0154349310589821 0.00603505682967959 0.0295186012289877 0.00632219208913287 0.0272041033196376 0.00241209412621353 QERIKAERKRMRNRIAASKCRKRKLERIAGLEEKVKTLKAQNSELASTANMLREQVAQLKQKVMNAAAAAAAAAAAAAAAAAAAAACAAAAAAAAAAAAAAAAAAAAAAAAAAAAA CREB3L4 AAAAAAAAAAAAAAAAAAAAACAAAAAAAAAAAAAAAAAAAAAAAAAAAAA False 2 1 1 -1.3982171 -1.3998446 -1.3963081 -1.397994 -1.4026833 -1.4191856 -1.3964211 -1.4014972 -1.4061309 -1.4028072 -1.4021089 0.006767483 0.026528534 6 3.4864738 -0.88155377 3.1139452 -0.9921008 2.7907686 -1.1014967 2.9319546 -1.0670782 2.7654803 -1.1439098 3.4363332 -0.9741724 2.78763 -1.101111 2.1418872 -1.4560816 3.4636984 -0.93224 3.3211982 -0.9413313 1cG 0.19944397 4.6345716 1.0591075815 TRUE
caggagcggatcaaggcggagaggaagcgcatgaggaaccgcatcgctgcctccaagtgccgaaaaaggaagctggagagaatcgccggcctggaggaaaaagtgaaaaccttgaaagctcagaactcggagctggcgtccacggccaacatgctcagggaacaggtggcacagcttaaacagaaagtcatgaactaacgta 5  False 12339 12191 13568 15480 17298 14237 109251 97731 66533 78985 83596 71621 14185.5 -0.251470966406424 -0.254204063284278 -0.249279106893264 -0.261320751327107 -0.288833731096458 -0.316423063801194 0.0402618955281751 0.0380444700976521 0.0429317398588992 0.0379363620743196 0.0406331266332791 0.0518725076389456 -0.266889446497769 0.0168489764767978 0.151302997981425 0.0044231967571799 0.151311861953164 0.00433948210131627 0.153024651421323 0.00480870292740456 0.153174065144914 0.00444190820750605 0.148033108431742 0.0044606440065962 0.13803899677419 0.00542980959740296 0.149395098981797 0.00186879853394042 QERIKAERKRMRNRIAASKCRKRKLERIAGLEEKVKTLKAQNSELASTANMLREQVAQLKQKVMNAAAAAAAAAAAAAAAAAAAAAACAAAAAAAAAAAAAAAAAAAAAAAAAAAA CREB5 AAAAAAAAAAAAAAAAAAAAAACAAAAAAAAAAAAAAAAAAAAAAAAAAAA False 2 1 1 -0.30476975 -0.2857132 -0.27606356 -0.2620064 -0.2792188 -0.270339 -0.2827462 -0.24851859 -0.3207848 -0.32409334 -0.28542536 0.024475135 0.09594253 10 -0.69518065 -0.98478824 -0.79404616 -0.95613354 -0.81696576 -0.9569807 -0.90534693 0.90230715 -0.76729435 1.0044166 -0.8243067 -0.9460633 -0.7507288 1.0117706 -0.9280601 0.93872803 -0.66565126 0.9737135 -0.72542274 -0.8997804 1cG 0.19944397 0.82333374 0.957468196115 TRUE
caggagcggatcaaggcggagaggaagcgcatgaggaaccgcatcgctgcctccaagtgccgaaaaaggaagctggagagaatcgccggcctggaggaaaaagtgaaaaccttgaaagctcagaactcggagctggcgtccacggccaacatgctcagggaacaggtggcacagcttaaacagaaagtcatgaactaattca 5  False 2870 2498 3526 3726 3836 3411 300 258 442 339 320 728 3311.16666666667 -1.53087037201825 -1.44647039432754 -1.28575670783155 -1.36183606563861 -1.47209462482534 -1.25981090844514 0.0550511893807229 0.0533079780043575 0.0500949347547906 0.0489969476575588 0.0534086652158005 0.0585005935781818 -1.39178616543949 0.0216185905668486 0.0107473875760495 0.00604795773158043 0.0153178951484183 0.00608048990598365 0.036930757015876 0.00561103883036708 0.0243164799724156 0.00573697455534838 0.018136493251542 0.00586312356775528 0.0392888764103325 0.00612361150294754 0.0246275594171495 0.00239781866944971 QERIKAERKRMRNRIAASKCRKRKLERIAGLEEKVKTLKAQNSELASTANMLREQVAQLKQKVMNAAAAAAAAAAAAAAAAAAAAAAACAAAAAAAAAAAAAAAAAAAAAAAAAAA CREBL2 AAAAAAAAAAAAAAAAAAAAAAACAAAAAAAAAAAAAAAAAAAAAAAAAAA False 2 1 1 -1.4434505 -1.4365339 -1.4471567 -1.4369318 -1.437155 -1.4279283 -1.4393477 -1.4161904 -1.4570739 -1.445631 -1.4387398 0.0111207655 0.043593403 5 2.7404368 -1.4483044 2.731219 -1.3800317 2.497879 -1.6737366 3.4135273 -1.1460648 3.1092408 1.238321 3.6311169 -0.9667789 2.2722611 -1.716472 3.100092 -1.0806121 1.8487291 2.5395837 2.7592013 -1.4578056 1cG 0.19944397 4.4210043 1.4647710606 TRUE
caggagcggatcaaggcggagaggaagcgcatgaggaaccgcatcgctgcctccaagtgccgaaaaaggaagctggagagaatcgccggcctggaggaaaaagtgaaaaccttgaaagctcagaactcggagctggcgtccacggccaacatgctcagggaacaggtggcacagcttaaacagaaagtcatgaactaaagta 5  False 3012 3230 3768 3651 4485 3806 652 425 590 339 450 1021 3658.66666666667 -1.32106435175469 -1.38013178596185 -1.22287922118692 -1.35627878255526 -1.41827913695767 -1.1915456844722 0.0487846900894331 0.0482482119573443 0.0486028716224921 0.0490618479788199 0.0503486729816025 0.0570522051146605 -1.31980796098489 0.0204541105377113 0.0337968067922208 0.0053595162416683 0.0228847032256564 0.00550335572218498 0.0439735452906957 0.00544391566285192 0.0249671733966043 0.00574457363058693 0.0240442772029349 0.00552720218659021 0.0464346109269116 0.00597199990871471 0.0326109976482878 0.0022686607604069 QERIKAERKRMRNRIAASKCRKRKLERIAGLEEKVKTLKAQNSELASTANMLREQVAQLKQKVMNAAAAAAAAAAAAAAAAAAAAAAAACAAAAAAAAAAAAAAAAAAAAAAAAAA CREBRF AAAAAAAAAAAAAAAAAAAAAAAACAAAAAAAAAAAAAAAAAAAAAAAAAA False 2 1 1 -1.4142492 -1.4052229 -1.4278449 -1.4219167 -1.4223284 -1.422259 -1.4179031 -1.4128181 -1.4315273 -1.4368765 -1.4212945 0.009333855 0.03658871 5 3.3390434 -0.9923183 3.3229167 -0.9527363 2.368711 1.5276351 2.2555487 -1.5690782 1.8620272 1.8795495 2.172514 -1.5659552 2.547556 -1.3370934 3.0814795 -1.0684423 2.901579 1.2827213 2.2389061 -1.6826745 1cG 0.19944397 4.2196627 1.38582041304 TRUE
caggagcggatcaaggcggagaggaagcgcatgaggaaccgcatcgctgcctccaagtgccgaaaaaggaagctggagagaatcgccggcctggaggaaaaagtgaaaaccttgaaagctcagaactcggagctggcgtccacggccaacatgctcagggaacaggtggcacagcttaaacagaaagtcatgaactaagtaa 5  False 1500 1410 1852 1821 2041 1789 165 197 187 128 132 171 1735.5 -1.5161689539166 -1.36369164557953 -1.346901622201 -1.43235245669215 -1.54628876143872 -1.49962481957601 0.0653738412938511 0.0590736873639684 0.0583528886986907 0.0626674907723266 0.0669415211134143 0.0722356102780222 -1.44122204325339 0.0259616828348847 0.0123624944660772 0.00718201065851462 0.0247599217462208 0.00673814639333126 0.0300820308824682 0.00653599662231581 0.0160598280675546 0.00733763667322864 0.0099915716510966 0.00734874029365058 0.0141861016358294 0.00756133890213905 0.0191443957300327 0.00287953128115943 QERIKAERKRMRNRIAASKCRKRKLERIAGLEEKVKTLKAQNSELASTANMLREQVAQLKQKVMNAAAAAAAAAAAAAAAAAAAAAAAAACAAAAAAAAAAAAAAAAAAAAAAAAA CREBZF AAAAAAAAAAAAAAAAAAAAAAAAACAAAAAAAAAAAAAAAAAAAAAAAAA False 2 1 1 -1.4451268 -1.4357793 -1.4358728 -1.4192628 -1.4352984 -1.423706 -1.4271665 -1.4336288 -1.430767 -1.443011 -1.4329621 0.008048645 0.03155069 1 3.052903 -1.3176403 2.6250384 -1.4284581 2.125784 1.7955427 2.893335 -1.2044998 2.9534328 1.2864325 3.2845855 -1.0438776 3.6728034 -0.9780389 2.4338603 -1.5246779 3.6762357 1.0073605 4.3811083 -0.89915645 1cG 0.19944397 4.720543 1.24856848236 TRUE
caggagcggatcaaggcggagaggaagcgcatgaggaaccgcatcgctgcctccaagtgccgaaaaaggaagctggagagaatcgccggcctggaggaaaaagtgaaaaccttgaaagctcagaactcggagctggcgtccacggccaacatgctcagggaacaggtggcacagcttaaacagaaagtcatgaactaaccta 6  False 1132 1200 1220 1335 1624 1317 113 128 67 104 133 148 1304.66666666667 -1.54414766838388 -1.43763771600422 -1.51905476950226 -1.4042533075758 -1.47746804887196 -1.45130637445477 0.0738222339761344 0.0661294759035822 0.0766394392778546 0.0678512518141541 0.0681825975154191 0.0759873360058027 -1.46885947127558 0.0290138525249234 0.0092887355812003 0.00811015630653824 0.0163253805830255 0.00754295371486145 0.010799482676636 0.00858423854288938 0.0193499126792351 0.00794459499654743 0.017546606778252 0.00748498380905351 0.0192438859804198 0.00795405476051472 0.0160789997375297 0.00321806165123482 QERIKAERKRMRNRIAASKCRKRKLERIAGLEEKVKTLKAQNSELASTANMLREQVAQLKQKVMNAAAAAAAAAAAAAAAAAAAAAAAAAACAAAAAAAAAAAAAAAAAAAAAAAA CREM AAAAAAAAAAAAAAAAAAAAAAAAAACAAAAAAAAAAAAAAAAAAAAAAAA False 2 1 1 -1.4100555 -1.4069299 -1.4065186 -1.398458 -1.4028443 -1.4024743 -1.4055593 -1.3742251 -1.4160666 -1.4142821 -1.4037415 0.011669541 0.0457446 10 2.754957 -1.1780021 2.875254 -1.1099248 2.504386 1.2865969 2.5872538 -1.2118132 2.5246112 1.2539877 2.7017603 -1.1443018 2.5573778 -1.2513667 2.6380515 -1.056577 3.109861 1.0919468 3.5493262 -0.930462 1cG 0.19944397 4.3909183 1.15149790698 TRUE
caggagcggatcaaggcggagaggaagcgcatgaggaaccgcatcgctgcctccaagtgccgaaaaaggaagctggagagaatcgccggcctggaggaaaaagtgaaaaccttgaaagctcagaactcggagctggcgtccacggccaacatgctcagggaacaggtggcacagcttaaacagaaagtcatgaactaatcga 5  False 2540 2387 3086 2906 3083 2733 300 292 368 135 255 216 2789.16666666667 -1.4956664737815 -1.40010164716804 -1.29987342275184 -1.54553797455316 -1.47458121501683 -1.55638572543627 0.0554102231481072 0.0523072783568739 0.0514116295702426 0.0599196967771822 0.0563660416036245 0.0676107014640889 -1.44864872482169 0.0230537141015914 0.0146149096208548 0.00608740140343886 0.0206068727013357 0.00596634668890369 0.0353495704954677 0.0057585193246208 0.00280711607127271 0.00701590185122181 0.0178635190909606 0.00618777993443497 0.00824459378464679 0.00707722168074307 0.0183206678527936 0.00255699491148696 QERIKAERKRMRNRIAASKCRKRKLERIAGLEEKVKTLKAQNSELASTANMLREQVAQLKQKVMNAAAAAAAAAAAAAAAAAAAAAAAAAAACAAAAAAAAAAAAAAAAAAAAAAA DBP AAAAAAAAAAAAAAAAAAAAAAAAAAACAAAAAAAAAAAAAAAAAAAAAAA False 2 1 1 -1.4137224 -1.4137775 -1.4244403 -1.4145625 -1.4088538 -1.4189588 -1.4140663 -1.4103358 -1.4222876 -1.4131025 -1.4154108 0.004983685 0.019536046 1 4.0869513 -0.80857515 3.9515736 -0.8350836 3.587132 -0.98811436 3.7621357 -0.9025351 3.7847736 0.8608805 4.294403 -0.7786104 3.855072 -0.86585385 3.893332 -0.8352382 3.300228 1.0651499 3.6342018 -0.9033687 1cG 0.19944397 5.4256144 0.8843409684 TRUE
caggagcggatcaaggcggagaggaagcgcatgaggaaccgcatcgctgcctccaagtgccgaaaaaggaagctggagagaatcgccggcctggaggaaaaagtgaaaaccttgaaagctcagaactcggagctggcgtccacggccaacatgctcagggaacaggtggcacagcttaaacagaaagtcatgaactaaaata 6  False 2577 2642 3211 3438 3575 3683 63560 53102 41128 47504 52734 67468 3187.66666666667 0.0437900520772345 -0.00238209128216234 0.0221296917989984 0.010942559485909 0.0364439128342698 0.0694046764908108 0.0435006828298719 0.041871952903064 0.0445974390893891 0.0412604836243757 0.0444755370768928 0.0543529144858582 0.0267895139307475 0.0181577076119553 0.183740556182445 0.00477901193433755 0.180035535522974 0.00477605785291823 0.183424637284563 0.00499527474564806 0.185052942527355 0.00483112430490136 0.183741602783516 0.00488245809121923 0.17842592354017 0.00568944880737858 0.181968401666012 0.00201395600567602 QERIKAERKRMRNRIAASKCRKRKLERIAGLEEKVKTLKAQNSELASTANMLREQVAQLKQKVMNAAAAAAAAAAAAAAAAAAAAAAAAAAAACAAAAAAAAAAAAAAAAAAAAAA DDIT3 AAAAAAAAAAAAAAAAAAAAAAAAAAAACAAAAAAAAAAAAAAAAAAAAAA False 2 1 1 0.027250767 0.035586238 0.048338294 0.05451095 0.041839838 0.043004274 0.046894193 0.056923628 0.023802757 0.016842365 0.03949933 0.01335244 0.052341565 5 -1.7050092 1.0321794 -1.8157817 1.0232692 -1.7794838 -1.0780103 -1.9759402 0.9854592 -1.715133 1.0953186 -1.9049644 0.96784955 -1.7639465 -1.0765232 -1.9396317 1.0298731 -1.6953385 1.0369854 -1.8600932 0.9418044 1cG 0.19944397 -0.20489812 1.026727244 TRUE
caggagcggatcaaggcggagaggaagcgcatgaggaaccgcatcgctgcctccaagtgccgaaaaaggaagctggagagaatcgccggcctggaggaaaaagtgaaaaccttgaaagctcagaactcggagctggcgtccacggccaacatgctcagggaacaggtggcacagcttaaacagaaagtcatgaactaatgaa 3  False 5130 4435 4868 5861 6707 5675 119189 96882 65784 79014 112716 109091 5446 0.0265686439443133 0.0204362853083361 0.0372776619395337 0.00421418807416976 0.0744621059990134 0.0837901470427115 0.0414792260094351 0.0399281685028181 0.0438488777988976 0.0395164198583404 0.0422355865496271 0.0531768794510836 0.0370741856498411 0.017452311831933 0.181848601628186 0.00455693343714712 0.182638277433727 0.00455434317028408 0.185121332750399 0.00491142981225476 0.18426512823619 0.00462691465660696 0.187915183296098 0.00463655966492543 0.179931737884245 0.00556634609634043 0.18310912255533 0.00193571727103426 QERIKAERKRMRNRIAASKCRKRKLERIAGLEEKVKTLKAQNSELASTANMLREQVAQLKQKVMNAAAAAAAAAAAAAAAAAAAAAAAAAAAAAAAAAAAAAAAAAAAAAAAAAAA FOS AAAAAAAAAAAAAAAAAAAAAAAAAAAAAAAAAAAAAAAAAAAAAAAAAAA False 1 1 1 -0.035851598 -0.02699387 -0.01700008 -0.010664821 -0.026272535 -0.023959279 -0.023887753 -0.001554966 -0.047453165 -0.05036235 -0.02640004 0.015175383 0.0594875 NA -1.5206654 -0.9855633 -1.6121476 -0.9802675 -1.6479058 0.9818175 -1.7728722 -0.9259659 -1.5697944 1.0031701 -1.6772194 -0.9261728 -1.5148598 -1.0434102 -1.7539929 -0.97534174 -1.456223 1.0063037 -1.5806606 -0.9332268 1cG 0.19944397 0 0.976123954 TRUE
caggagcggatcaaggcggagaggaagcgcatgaggaaccgcatcgctgcctccaagtgccgaaaaaggaagctggagagaatcgccggcctggaggaaaaagtgaaaaccttgaaagctcagaactcggagctggcgtccacggccaacatgctcagggaacaggtggcacagcttaaacagaaagtcatgaactaaaaga 6  False 1110 1213 1247 1432 1382 1446 26028 22242 14815 18232 20465 21318 1305 0.0292224707570751 -0.0275305537835369 0.000870011615622395 -0.0114180590348315 0.0375775852120419 0.00456919847399434 0.0484730340340366 0.0470845457251991 0.0479115920228217 0.0467024796964494 0.051349857211321 0.0592781698892594 0.00440086416581584 0.0202668120971386 0.18214015268405 0.00532527751456663 0.177167016060876 0.00537062398026983 0.181043380744076 0.00536648674323405 0.182434773322369 0.00546831895657628 0.183866055645413 0.00563711069730115 0.171639201308843 0.00620500512567328 0.179485172140751 0.00224788661714464 QERIKAERKRMRNRIAASKCRKRKLERIAGLEEKVKTLKAQNSELASTANMLREQVAQLKQKVMNAAAAAAAAAAAAAAAAAAAAAAAAAAAAACAAAAAAAAAAAAAAAAAAAAA FOSB AAAAAAAAAAAAAAAAAAAAAAAAAAAAACAAAAAAAAAAAAAAAAAAAAA False 2 1 1 -0.075357676 -0.07084441 -0.05763173 -0.051706076 -0.059671283 -0.057114124 -0.061647415 -0.04537356 -0.08624673 -0.08264506 -0.06482381 0.013424434 0.052623782 7 -1.5461766 0.8764181 -1.6928806 0.8343606 -1.6485944 -0.88440335 -1.881889 0.78517866 -1.6439462 -0.87944174 -1.7629236 -0.81004447 -1.5670991 0.91578555 -1.8564694 0.82319695 -1.5999916 0.829026 -1.7234223 0.78788257 1cG 0.19944397 -0.08170516 0.842573802 TRUE
caggagcggatcaaggcggagaggaagcgcatgaggaaccgcatcgctgcctccaagtgccgaaaaaggaagctggagagaatcgccggcctggaggaaaaagtgaaaaccttgaaagctcagaactcggagctggcgtccacggccaacatgctcagggaacaggtggcacagcttaaacagaaagtcatgaactaataga 5  False 3155 3198 3703 4265 5338 3985 25152 20333 15247 18651 20113 19362 3940.66666666667 -0.281713709175965 -0.317710750753606 -0.298676125780703 -0.303477344248743 -0.361384023311624 -0.326803018445132 0.042877993120706 0.0411616757131494 0.0444280529433431 0.0405632378307621 0.0430315071276558 0.0542148525429109 -0.314132842894406 0.01787771630827 0.147980511546258 0.00471060285756211 0.144068072438429 0.00469504121253143 0.147491784826357 0.00497630212401591 0.148238016829784 0.00474948490555058 0.140068645616289 0.00472393463826068 0.136952464044009 0.00567499702748644 0.144155113630403 0.00198290086481546 QERIKAERKRMRNRIAASKCRKRKLERIAGLEEKVKTLKAQNSELASTANMLREQVAQLKQKVMNAAAAAAAAAAAAAAAAAAAAAAAAAAAAAACAAAAAAAAAAAAAAAAAAAA FOSL1 AAAAAAAAAAAAAAAAAAAAAAAAAAAAAACAAAAAAAAAAAAAAAAAAAA False 2 1 1 -0.42455935 -0.40749872 -0.38885248 -0.3844036 -0.3960687 -0.378901 -0.39260268 -0.3510363 -0.4443828 -0.43796766 -0.40062732 0.028571807 0.112001486 1 -0.41169667 -0.9523479 -0.49391842 -0.91827285 -0.518209 0.95654726 -0.57959974 -0.8693351 -0.49151492 0.9682404 -0.55904293 -0.9066266 -0.48220265 -1.0014759 -0.6412176 -0.93856907 -0.36826336 0.9452793 -0.43037832 -0.87105757 1cG 0.19944397 1.1130297 0.9327751907 TRUE
caggagcggatcaaggcggagaggaagcgcatgaggaaccgcatcgctgcctccaagtgccgaaaaaggaagctggagagaatcgccggcctggaggaaaaagtgaaaaccttgaaagctcagaactcggagctggcgtccacggccaacatgctcagggaacaggtggcacagcttaaacagaaagtcatgaactaagaga 6  False 1620 1634 2130 1875 2260 2028 53223 47436 39274 39903 50351 61066 1924.5 0.12642075995831 0.0983491714027979 0.125120120579028 0.128985012815293 0.156644762339661 0.217772948991726 0.0457626542149529 0.0446420370823592 0.0456580703517081 0.0445342951467951 0.0470817756401068 0.0569604481812283 0.13684274113583 0.0191652348391098 0.192818416882949 0.00502751351043256 0.191525287130563 0.00509202310842937 0.194960400288739 0.00511407404595066 0.198874345361152 0.00521444968129813 0.196937072671252 0.0051685670715023 0.193956529378294 0.00596239515466567 0.194174918182875 0.00212570554770928 QERIKAERKRMRNRIAASKCRKRKLERIAGLEEKVKTLKAQNSELASTANMLREQVAQLKQKVMNAAAAAAAAAAAAAAAAAAAAAAAAAAAAAAACAAAAAAAAAAAAAAAAAAA FOSL2 AAAAAAAAAAAAAAAAAAAAAAAAAAAAAAACAAAAAAAAAAAAAAAAAAA False 2 1 1 0.061455607 0.07692897 0.06866431 0.07315767 0.075146794 0.07728922 0.0750705 0.08878827 0.05320275 0.05162382 0.07013279 0.011598653 0.04546672 5 -2.195375 0.87647843 -2.319145 0.89594245 -2.3099034 -0.87749445 -2.4982944 0.82012665 -2.2218027 0.9252207 -2.429033 0.8314263 -2.1538737 0.9514792 -2.435423 0.8970004 -2.1278684 -0.89219344 -2.3776686 0.8071201 1cG 0.19944397 -0.69620466 0.877448208 TRUE
caggagcggatcaaggcggagaggaagcgcatgaggaaccgcatcgctgcctccaagtgccgaaaaaggaagctggagagaatcgccggcctggaggaaaaagtgaaaaccttgaaagctcagaactcggagctggcgtccacggccaacatgctcagggaacaggtggcacagcttaaacagaaagtcatgaactaattga 5  False 2588 2512 2820 2903 3418 2883 715 333 202 252 399 274 2854 -1.25075425268666 -1.37808900513739 -1.44394942894876 -1.37467571291289 -1.37414758572851 -1.50132950268815 0.0487833632202902 0.0509721663178357 0.0565489313438254 0.0523484185657344 0.0521482140166373 0.0650318706311004 -1.37499129196216 0.021890180404174 0.0415211177844112 0.00535937047100318 0.0231177097783014 0.0058140592531269 0.0192118897249019 0.00633393877323342 0.0228131061249877 0.00612939294552188 0.0288889730411064 0.00572475311603254 0.0140076621281958 0.00680727983593188 0.0264903571351819 0.00242794196450717 QERIKAERKRMRNRIAASKCRKRKLERIAGLEEKVKTLKAQNSELASTANMLREQVAQLKQKVMNAAAAAAAAAAAAAAAAAAAAAAAAAAAAAAAACAAAAAAAAAAAAAAAAAA HLF AAAAAAAAAAAAAAAAAAAAAAAAAAAAAAAACAAAAAAAAAAAAAAAAAA False 2 1 1 -1.38357 -1.3754667 -1.3860815 -1.3681026 -1.3638059 -1.368022 -1.3795705 -1.3600588 -1.3889533 -1.3873448 -1.3760974 0.010526205 0.041262727 2 2.7487276 -1.052305 2.995828 -0.93354434 3.1645074 0.93011624 3.0353768 -0.91185147 3.206508 -0.8428558 3.14852 -0.8574208 2.827273 -1.0125914 3.8556914 -0.6865939 2.996492 0.9978466 3.1483767 -0.92953765 1cG 0.19944397 4.723365 0.91546634026 TRUE
caggagcggatcaaggcggagaggaagcgcatgaggaaccgcatcgctgcctccaagtgccgaaaaaggaagctggagagaatcgccggcctggaggaaaaagtgaaaaccttgaaagctcagaactcggagctggcgtccacggccaacatgctcagggaacaggtggcacagcttaaacagaaagtcatgaactaaataa 5  False 1679 1469 1839 2106 2265 1760 122551 91378 72225 78708 109622 111607 1853 0.356486178571207 0.307134463240557 0.338862150773707 0.282882137925207 0.382790203644783 0.440115102511823 0.0455132818594199 0.0453925001626643 0.0461165448857773 0.0437346650485761 0.0470334316370632 0.0577951442683814 0.344028197978108 0.0192005379575153 0.218093546138493 0.00500011730913966 0.215340050080934 0.00517762348862453 0.218901240554813 0.00516542691078597 0.216893914601821 0.00512082226680621 0.221762981749845 0.00516325993899002 0.217230429446782 0.00604976785036192 0.217154823136378 0.002129621181161 QERIKAERKRMRNRIAASKCRKRKLERIAGLEEKVKTLKAQNSELASTANMLREQVAQLKQKVMNAAAAAAAAAAAAAAAAAAAAAAAAAAAAAAAAACAAAAAAAAAAAAAAAAA JDP2 AAAAAAAAAAAAAAAAAAAAAAAAAAAAAAAAACAAAAAAAAAAAAAAAAA False 2 1 1 0.26960623 0.25653517 0.2629527 0.26400614 0.26468158 0.26922476 0.26122653 0.25738728 0.26973855 0.26250243 0.26378614 0.004739311 0.0185781 5 -4.423375 1.056268 -4.649393 1.0241175 -4.4073043 1.1973797 -4.593479 1.1665679 -4.089677 1.2949703 -4.6217165 1.0351794 -4.263251 1.140936 -4.508072 1.210674 -4.0677433 1.2221905 -4.4718304 1.0887735 1cG 0.19944397 -2.79895 1.143705674 TRUE
caggagcggatcaaggcggagaggaagcgcatgaggaaccgcatcgctgcctccaagtgccgaaaaaggaagctggagagaatcgccggcctggaggaaaaagtgaaaaccttgaaagctcagaactcggagctggcgtccacggccaacatgctcagggaacaggtggcacagcttaaacagaaagtcatgaactaataaa 4  False 4713 4246 5599 5794 5816 5307 30205 25859 20027 23332 25188 22421 5245.83333333333 -0.344619533319408 -0.329501951714615 -0.338462425888633 -0.326012022238493 -0.320796223146064 -0.368540044271009 0.0417657246774308 0.0401543175436461 0.043759181602591 0.0396395454048148 0.042734671201518 0.0534343225292917 -0.335665271921649 0.0175413525614345 0.141069638779121 0.0045884083581013 0.142723127814625 0.00458013850170503 0.143035396652283 0.00490138311106878 0.145599467278826 0.00464133123072038 0.144524313750897 0.00469134843324576 0.132583596724662 0.00559329422282332 0.141766851539011 0.00194559319346685 QERIKAERKRMRNRIAASKCRKRKLERIAGLEEKVKTLKAQNSELASTANMLREQVAQLKQKVMNAAAAAAAAAAAAAAAAAAAAAAAAAAAAAAAAAACAAAAAAAAAAAAAAAA JUN AAAAAAAAAAAAAAAAAAAAAAAAAAAAAAAAAACAAAAAAAAAAAAAAAA False 2 1 1 -0.25556648 -0.24072754 -0.23803747 -0.22280252 -0.22991168 -0.22967505 -0.24056447 -0.20822656 -0.28625643 -0.27712703 -0.24288952 0.024026092 0.09418228 8 -0.7895705 1.0293243 -0.926856 0.9500027 -0.9012929 0.9819408 -0.9665317 0.9570651 -0.8491762 1.065266 -0.9472966 -0.9386105 -0.81282413 -1.0741053 -1.0543365 -0.93448806 -0.7383523 0.9977446 -0.82495135 -0.93846214 1cG 0.19944397 0.7295153 0.986700946827 TRUE
caggagcggatcaaggcggagaggaagcgcatgaggaaccgcatcgctgcctccaagtgccgaaaaaggaagctggagagaatcgccggcctggaggaaaaagtgaaaaccttgaaagctcagaactcggagctggcgtccacggccaacatgctcagggaacaggtggcacagcttaaacagaaagtcatgaactaacaga 6  False 2282 1881 2532 2476 2791 2440 507 344 218 320 454 1310 2400.33333333333 -1.31356563694673 -1.28993221325442 -1.39194885250391 -1.26590532355933 -1.27743170408721 -0.984411006448648 0.0512648758651814 0.0520415995748756 0.0559902063782639 0.0509942467889312 0.0522253916349186 0.0581151585371021 -1.2602776546873 0.0217391037878132 0.0346206202413008 0.00563199098575521 0.0331731743308018 0.00593604246029381 0.0250363758742853 0.0062713570473043 0.0355488577570675 0.00597083512919854 0.0395062982024088 0.00573322555979835 0.0681166524143921 0.00608326568238692 0.0392137814605375 0.00241118535264079 QERIKAERKRMRNRIAASKCRKRKLERIAGLEEKVKTLKAQNSELASTANMLREQVAQLKQKVMNAAAAAAAAAAAAAAAAAAAAAAAAAAAAAAAAAAACAAAAAAAAAAAAAAA JUNB AAAAAAAAAAAAAAAAAAAAAAAAAAAAAAAAAAACAAAAAAAAAAAAAAA False 2 1 1 -1.1382052 -1.1298561 -1.1013018 -1.0843557 -1.1228004 -1.1250113 -1.1164783 -1.0822554 -1.1570313 -1.149797 -1.1207092 0.025326468 0.099279754 8 1.0512118 -1.368438 1.0298045 -1.3579446 1.025131 1.2735872 0.99340177 -1.2632291 1.0390441 1.3295318 1.1366339 -1.215026 1.0116497 -1.3429183 0.9226929 -1.3353021 1.1529064 1.3149853 1.2016208 -1.2262182 1cG 0.19944397 2.667044 1.302718083 TRUE
caggagcggatcaaggcggagaggaagcgcatgaggaaccgcatcgctgcctccaagtgccgaaaaaggaagctggagagaatcgccggcctggaggaaaaagtgaaaaccttgaaagctcagaactcggagctggcgtccacggccaacatgctcagggaacaggtggcacagcttaaacagaaagtcatgaactaaatga 6  False 2601 2670 3289 3355 3139 3131 3693 3099 2014 2264 2806 2080 3030.83333333333 -0.778987791959284 -0.783657312265084 -0.837382045529664 -0.814209701498613 -0.780747600970939 -0.920826040618414 0.0444899134179829 0.0428157034724789 0.0458022759977184 0.0425998790452806 0.0461843095420649 0.0562817588539077 -0.812307797153667 0.0186892977900596 0.0933496730936187 0.00488768941889299 0.0909206174033356 0.00488370526379215 0.0871523543299237 0.00513022624743136 0.088437178650764 0.0049879519812494 0.0940315378605027 0.00507004458251236 0.0747724759600487 0.00589135263154745 0.0889002068740442 0.00207291715069669 QERIKAERKRMRNRIAASKCRKRKLERIAGLEEKVKTLKAQNSELASTANMLREQVAQLKQKVMNAAAAAAAAAAAAAAAAAAAAAAAAAAAAAAAAAAAACAAAAAAAAAAAAAA JUND AAAAAAAAAAAAAAAAAAAAAAAAAAAAAAAAAAAACAAAAAAAAAAAAAA False 2 1 1 -0.7298618 -0.71425277 -0.69413704 -0.68086773 -0.7011621 -0.68850356 -0.69943345 -0.64582044 -0.7597487 -0.7556747 -0.70694625 0.034563355 0.13548836 6 0.2642324 1.166961 0.23053384 -1.1179429 0.18675292 -1.1497931 0.16815686 1.1139513 0.19370997 1.2002418 0.19000673 -1.0891576 0.19754815 1.1598262 0.08391309 -1.1137667 0.3330716 1.1369699 0.34276247 -1.0457929 1cG 0.19944397 1.829703 1.129440319 TRUE
caggagcggatcaaggcggagaggaagcgcatgaggaaccgcatcgctgcctccaagtgccgaaaaaggaagctggagagaatcgccggcctggaggaaaaagtgaaaaccttgaaagctcagaactcggagctggcgtccacggccaacatgctcagggaacaggtggcacagcttaaacagaaagtcatgaactaaggaa 4  False 2081 1837 2274 2203 2904 2561 465 229 164 156 655 238 2310 -1.31191418007453 -1.39493134816236 -1.44202854695486 -1.43033238275001 -1.18215654630546 -1.50802391238416 0.0522317835212655 0.0559005715783603 0.0593684385532853 0.0589114127834523 0.0501070981240592 0.0668194512660807 -1.3596867705499 0.0230590968483597 0.034802050315219 0.00573821605918452 0.0211966146516377 0.00637620997729744 0.0194270440815074 0.00664974643946192 0.0162963553077205 0.0068978434844635 0.049965462848346 0.00550068245922169 0.0133069177132671 0.00699439672944138 0.0281878529573925 0.00255759193702636 QERIKAERKRMRNRIAASKCRKRKLERIAGLEEKVKTLKAQNSELASTANMLREQVAQLKQKVMNAAAAAAAAAAAAAAAAAAAAAAAAAAAAAAAAAAAAACAAAAAAAAAAAAA MAF AAAAAAAAAAAAAAAAAAAAAAAAAAAAAAAAAAAAACAAAAAAAAAAAAA False 2 1 1 -1.3326488 -1.3264656 -1.347584 -1.3253756 -1.328522 -1.3435836 -1.3372096 -1.3317025 -1.3314912 -1.3431643 -1.3347747 0.0077403006 0.03034198 5 3.2089927 -0.7551122 3.8098075 -0.62189204 3.211125 0.7955859 3.014252 -0.79437155 2.4792345 0.96886873 2.7640338 -0.8993408 2.6238809 -0.9399967 2.9451275 -0.8181215 2.786933 0.8733263 2.9521062 -0.8458315 1cG 0.19944397 4.5901833 0.8312447145 TRUE
caggagcggatcaaggcggagaggaagcgcatgaggaaccgcatcgctgcctccaagtgccgaaaaaggaagctggagagaatcgccggcctggaggaaaaagtgaaaaccttgaaagctcagaactcggagctggcgtccacggccaacatgctcagggaacaggtggcacagcttaaacagaaagtcatgaactaaggga 5  False 2780 2418 2608 2858 3190 3317 403 208 211 423 543 381 2861.83333333333 -1.43662229362863 -1.49657186887683 -1.40953476166677 -1.22885340031117 -1.26420036091533 -1.44477349200151 0.0523381993433739 0.055792786076373 0.0562538091310302 0.0484761688949751 0.0505666392906635 0.0619522043438979 -1.36784415169764 0.021929131515415 0.0211015397895652 0.00574990696725251 0.00960314996999598 0.0063639155950796 0.0230666114726927 0.00630088269273739 0.0398872084312173 0.00567599739957147 0.0409588153112093 0.00555113020273644 0.0199277223603828 0.00648491251026791 0.0272830797831477 0.00243226221385186 QERIKAERKRMRNRIAASKCRKRKLERIAGLEEKVKTLKAQNSELASTANMLREQVAQLKQKVMNAAAAAAAAAAAAAAAAAAAAAAAAAAAAAAAAAAAAAACAAAAAAAAAAAA MAFA AAAAAAAAAAAAAAAAAAAAAAAAAAAAAAAAAAAAAACAAAAAAAAAAAA False 2 1 1 -1.3655636 -1.3673285 -1.3693933 -1.3726094 -1.368361 -1.3704348 -1.359691 -1.3587139 -1.3837372 -1.3854079 -1.3701241 0.00879699 0.0344842 4 3.478762 -0.77725476 3.254258 -0.8339526 2.8628883 0.96350724 2.775822 -1.0142202 3.6377552 0.7553548 4.1483054 -0.6564199 3.109517 -0.8553705 3.9234357 -0.6715672 3.3253036 0.88012344 3.4882038 -0.8324824 1cG 0.19944397 5.0110598 0.8240253213 TRUE
caggagcggatcaaggcggagaggaagcgcatgaggaaccgcatcgctgcctccaagtgccgaaaaaggaagctggagagaatcgccggcctggaggaaaaagtgaaaaccttgaaagctcagaactcggagctggcgtccacggccaacatgctcagggaacaggtggcacagcttaaacagaaagtcatgaactaacgaa 4  False 1356 1423 1810 1527 1837 1640 311 217 205 188 131 304 1598.83333333333 -1.30440210274251 -1.33971484841369 -1.31443831100462 -1.27917111628977 -1.51780916769055 -1.30189433958732 0.0577041780494255 0.0579115795873151 0.0574446604106059 0.0585893541806322 0.0676583343990852 0.0667559645112203 -1.33636219692435 0.024725669197347 0.0356273317794616 0.00633941670841941 0.0274947970613718 0.00660559241416838 0.033718184928318 0.00643426769071371 0.0339955872169725 0.00686013415565749 0.0131180189538006 0.00742743098647946 0.0348837487481431 0.00698775118623286 0.0307748901614759 0.00274243924610664 QERIKAERKRMRNRIAASKCRKRKLERIAGLEEKVKTLKAQNSELASTANMLREQVAQLKQKVMNAAAAAAAAAAAAAAAAAAAAAAAAAAAAAAAAAAAAAAACAAAAAAAAAAA MAFB AAAAAAAAAAAAAAAAAAAAAAAAAAAAAAAAAAAAAAACAAAAAAAAAAA False 2 1 1 -1.391816 -1.3879337 -1.3835843 -1.3678795 -1.3906361 -1.390615 -1.386791 -1.3752432 -1.3904793 -1.3976363 -1.3862613 0.008728393 0.0342153 8 4.120412 -0.7258363 3.6223257 -0.81074095 2.7437153 1.0619419 3.609938 -0.7660837 3.4947402 0.85821474 4.5868306 -0.6411042 3.0506635 -0.9659357 2.231392 -1.2539537 3.8055124 0.7907691 4.471572 -0.6832974 1cG 0.19944397 5.1843443 0.855787781 TRUE
caggagcggatcaaggcggagaggaagcgcatgaggaaccgcatcgctgcctccaagtgccgaaaaaggaagctggagagaatcgccggcctggaggaaaaagtgaaaaccttgaaagctcagaactcggagctggcgtccacggccaacatgctcagggaacaggtggcacagcttaaacagaaagtcatgaactaaggta 5  False 2293 2239 2667 2316 2867 2289 433 204 148 312 267 380 2445.16666666667 -1.36042292131942 -1.48082039803457 -1.51611028479732 -1.25456756928768 -1.44000335013247 -1.33481592235833 0.0523968580123081 0.0563270661387159 0.0603634779472071 0.0515017923348081 0.0562291698150965 0.0633826610840045 -1.39183601714263 0.022965248361818 0.0294728499843721 0.00575635124492017 0.011399816492461 0.00642485740243494 0.0111292888355961 0.00676119891872692 0.0368763773451415 0.00603026282871008 0.021659425498788 0.00617275435373872 0.0314376472537645 0.00663464708238776 0.0246220301323373 0.00254718276384583 QERIKAERKRMRNRIAASKCRKRKLERIAGLEEKVKTLKAQNSELASTANMLREQVAQLKQKVMNAAAAAAAAAAAAAAAAAAAAAAAAAAAAAAAAAAAAAAAACAAAAAAAAAA MAFF AAAAAAAAAAAAAAAAAAAAAAAAAAAAAAAAAAAAAAAACAAAAAAAAAA False 2 1 1 -1.3987477 -1.3940188 -1.3915277 -1.3855962 -1.3882737 -1.3896015 -1.3866615 -1.3708134 -1.3946304 -1.4008499 -1.3900721 0.008405826 0.032950837 10 3.8805306 -0.7938768 4.146103 -0.7264851 3.2401495 0.92928314 3.106263 -0.95437634 3.5945914 0.82616395 3.5464807 -0.82578766 4.303235 -0.6844116 3.0271301 -0.9091051 3.232183 0.947779 2.835152 -1.0930471 1cG 0.19944397 5.101816 0.8690315817 TRUE
caggagcggatcaaggcggagaggaagcgcatgaggaaccgcatcgctgcctccaagtgccgaaaaaggaagctggagagaatcgccggcctggaggaaaaagtgaaaaccttgaaagctcagaactcggagctggcgtccacggccaacatgctcagggaacaggtggcacagcttaaacagaaagtcatgaactaagtga 6  False 1833 1913 1971 2204 2518 2133 177 259 350 220 362 267 2095.33333333333 -1.55371789289245 -1.37231038566965 -1.18731396471114 -1.33650441831077 -1.31343670210057 -1.41910483453769 0.0634220177734978 0.0544327572179893 0.0527959872740903 0.0548561223667031 0.0542862482883434 0.0664800499963593 -1.34921645676872 0.0232950379035403 0.00823734479454014 0.00696758211876113 0.023776838836643 0.00620878606184965 0.0479571423564345 0.00591357861094245 0.0272825222079562 0.00642301598912566 0.0355537232493352 0.00595946332787659 0.0226146162275468 0.00695886954258296 0.029349164273312 0.00258376125945523 QERIKAERKRMRNRIAASKCRKRKLERIAGLEEKVKTLKAQNSELASTANMLREQVAQLKQKVMNAAAAAAAAAAAAAAAAAAAAAAAAAAAAAAAAAAAAAAAAACAAAAAAAAA MAFG AAAAAAAAAAAAAAAAAAAAAAAAAAAAAAAAAAAAAAAAACAAAAAAAAA False 2 1 1 -1.3802392 -1.3754034 -1.3812766 -1.3927083 -1.392014 -1.4009559 -1.3967192 -1.3723326 -1.3833604 -1.4002819 -1.3875291 0.010338123 0.040525444 2 3.2485044 -0.87891126 4.099327 -0.6820803 3.7196736 0.77611977 3.2994597 -0.926108 3.755131 0.8033875 4.1465616 -0.74063814 3.7564902 -0.8181889 2.5715294 -1.0762362 3.2580056 0.8969408 3.407429 -0.90717435 1cG 0.19944397 5.1368456 0.850578546098 TRUE
caggagcggatcaaggcggagaggaagcgcatgaggaaccgcatcgctgcctccaagtgccgaaaaaggaagctggagagaatcgccggcctggaggaaaaagtgaaaaccttgaaagctcagaactcggagctggcgtccacggccaacatgctcagggaacaggtggcacagcttaaacagaaagtcatgaactaactga 6  False 2784 2777 3673 3080 3608 3080 315 388 238 236 343 297 3167 -1.50804049797427 -1.36368613687001 -1.47229357881921 -1.40877840778825 -1.43400017187382 -1.49699892365634 0.054625447906995 0.0494126553883411 0.0544817140482513 0.0527639275063633 0.0530635358148284 0.0640988393126386 -1.4414484581119 0.0221440776546836 0.0132554916658697 0.0060011855098237 0.0247605500884301 0.00563617611405364 0.016037115143094 0.00610239367644769 0.018820075903266 0.00617804422552747 0.0223184454497175 0.00582523577713949 0.014460970068365 0.00670961379589919 0.0191192830024884 0.00245610289227494 QERIKAERKRMRNRIAASKCRKRKLERIAGLEEKVKTLKAQNSELASTANMLREQVAQLKQKVMNAAAAAAAAAAAAAAAAAAAAAAAAAAAAAAAAAAAAAAAAAACAAAAAAAA MAFK AAAAAAAAAAAAAAAAAAAAAAAAAAAAAAAAAAAAAAAAAACAAAAAAAA False 2 1 1 -1.4505147 -1.4524792 -1.44724 -1.4426395 -1.4474651 -1.4475436 -1.4575891 -1.4566323 -1.456367 -1.4466225 -1.4505093 0.005072813 0.019885428 7 2.7384121 -1.5398272 2.6279056 -1.6351812 3.740594 1.1185429 3.9514153 1.0371394 1.8415699 2.274884 1.9006894 -2.1074128 1.5505599 3.0035887 1.9605054 2.3112907 2.9551024 1.5739137 3.9943736 1.0153385 1cG 0.19944397 4.336747 1.761711945 TRUE
caggagcggatcaaggcggagaggaagcgcatgaggaaccgcatcgctgcctccaagtgccgaaaaaggaagctggagagaatcgccggcctggaggaaaaagtgaaaaccttgaaagctcagaactcggagctggcgtccacggccaacatgctcagggaacaggtggcacagcttaaacagaaagtcatgaactaagaca 6  False 2414 2537 2966 2496 2860 2801 330 262 210 139 364 426 2679 -1.45353373560519 -1.44649969548324 -1.44723914038453 -1.49599256898343 -1.34895462950767 -1.36096605274871 0.0545999176256532 0.0530950491171237 0.0560531844666924 0.0600242308699375 0.053600726113137 0.061813990616318 -1.42539721448329 0.0229671559422737 0.0192436383090551 0.00599838073731709 0.015314552958597 0.00605620251040073 0.018843415373211 0.00627841110379454 0.00860830868993423 0.00702814158163308 0.0316546181805788 0.00588420772646001 0.0287003546988082 0.00647044484215882 0.0208996012670651 0.00254739434248764 QERIKAERKRMRNRIAASKCRKRKLERIAGLEEKVKTLKAQNSELASTANMLREQVAQLKQKVMNAAAAAAAAAAAAAAAAAAAAAAAAAAAAAAAAAAAAAAAAAAACAAAAAAA NFE2 AAAAAAAAAAAAAAAAAAAAAAAAAAAAAAAAAAAAAAAAAAACAAAAAAA False 2 1 1 -1.4115391 -1.3951125 -1.393838 -1.390266 -1.3909239 -1.3948435 -1.3899401 -1.3873543 -1.4061266 -1.4037714 -1.3963716 0.00802733 0.031467136 10 4.882225 -0.6695577 3.8646781 -0.7830355 4.200398 0.72398317 3.6221921 -0.8347189 3.0859315 0.9730894 3.5386372 -0.8455619 3.6996431 -0.80694354 3.5382571 -0.829398 3.991341 0.8089843 4.5125885 -0.69585305 1cG 0.19944397 5.504224 0.797112533 TRUE
caggagcggatcaaggcggagaggaagcgcatgaggaaccgcatcgctgcctccaagtgccgaaaaaggaagctggagagaatcgccggcctggaggaaaaagtgaaaaccttgaaagctcagaactcggagctggcgtccacggccaacatgctcagggaacaggtggcacagcttaaacagaaagtcatgaactaagcta 6  False 1796 1763 1935 2232 2450 1932 198 297 120 531 240 142 2018 -1.5155277811587 -1.31243145007681 -1.48469692719495 -1.09914248833917 -1.42526285395993 -1.57806187940624 0.061808820775757 0.0535902000897014 0.06409326184531 0.0484181707451424 0.0580608422957364 0.0745010609147951 -1.36106862604122 0.0238585289782599 0.0124329341020241 0.00679035529832724 0.0306068345911912 0.00611268112023378 0.014647839566561 0.00717896495402717 0.0550748525011141 0.0056692064885912 0.0232776151719509 0.00637383262533108 0.00597561944316863 0.0077984773434809 0.028034584922396 0.00264626068164711 QERIKAERKRMRNRIAASKCRKRKLERIAGLEEKVKTLKAQNSELASTANMLREQVAQLKQKVMNAAAAAAAAAAAAAAAAAAAAAAAAAAAAAAAAAAAAAAAAAAAACAAAAAA NFE2L1 AAAAAAAAAAAAAAAAAAAAAAAAAAAAAAAAAAAAAAAAAAAACAAAAAA False 2 1 1 -1.4291207 -1.4321258 -1.4328799 -1.4389457 -1.4230388 -1.4287853 -1.425155 -1.4196694 -1.4222362 -1.4162914 -1.4268248 0.0068404432 0.026814537 7 3.3745506 -1.0659208 2.992523 -1.2232285 3.2458134 1.1517968 2.9418147 -1.3508756 3.1019585 1.1328844 2.8089561 -1.2559414 3.164103 -1.1216257 3.280479 -1.0403564 3.686298 0.95331275 4.5756483 -0.7291968 1cG 0.19944397 4.927849 1.1025139082 TRUE
caggagcggatcaaggcggagaggaagcgcatgaggaaccgcatcgctgcctccaagtgccgaaaaaggaagctggagagaatcgccggcctggaggaaaaagtgaaaaccttgaaagctcagaactcggagctggcgtccacggccaacatgctcagggaacaggtggcacagcttaaacagaaagtcatgaactaatata 5  False 2538 2280 2659 2691 2980 2338 323 452 259 315 412 715 2581 -1.4741496396254 -1.26783139566962 -1.35706812452642 -1.29296641391168 -1.32482814202477 -1.15242868348386 0.0546501598739062 0.0492046481161283 0.0543061926319509 0.0507487054397887 0.0525303711716884 0.0600528461966961 -1.31405262003435 0.0217447545399958 0.016978762336072 0.00600390038180056 0.0356940690124074 0.005612450094677 0.0289433001984944 0.00608273385480618 0.0323803177925696 0.00594208508374344 0.0343031879734503 0.00576670575823606 0.0505292243754561 0.00628609518745087 0.0332493493455268 0.00241181210391015 QERIKAERKRMRNRIAASKCRKRKLERIAGLEEKVKTLKAQNSELASTANMLREQVAQLKQKVMNAAAAAAAAAAAAAAAAAAAAAAAAAAAAAAAAAAAAAAAAAAAAACAAAAA NFE2L2 AAAAAAAAAAAAAAAAAAAAAAAAAAAAAAAAAAAAAAAAAAAAACAAAAA False 2 1 1 -1.387248 -1.3890549 -1.4032524 -1.383722 -1.3855047 -1.3788345 -1.3890078 -1.3894106 -1.3853806 -1.387666 -1.3879081 0.006260471 0.024541046 3 4.083496 -0.7188084 3.5586865 -0.82903224 4.0968995 0.77437353 3.235892 -0.9090946 3.7549093 0.7819358 3.96486 -0.7083632 3.4148736 -0.8708425 3.2270007 -0.91712505 4.0295453 0.7311626 4.2517023 -0.68921506 1cG 0.19944397 5.372421 0.7929952919 TRUE
caggagcggatcaaggcggagaggaagcgcatgaggaaccgcatcgctgcctccaagtgccgaaaaaggaagctggagagaatcgccggcctggaggaaaaagtgaaaaccttgaaagctcagaactcggagctggcgtccacggccaacatgctcagggaacaggtggcacagcttaaacagaaagtcatgaactaagata 6  False 2114 2013 2231 2417 3057 2478 247 346 190 171 370 960 2385 -1.49878255224156 -1.30692535907277 -1.39503330232341 -1.43057820989415 -1.3636061764774 -1.08182549737924 0.058246844755648 0.0516526471002906 0.0577008717665081 0.0573159420855621 0.0531704588417478 0.0588151817587893 -1.3463755310617 0.022838883861531 0.0142725753129732 0.00639903440857249 0.0312348781228507 0.00589167721358667 0.0246908924877461 0.00646296543977328 0.016267571798984 0.00671103236182845 0.0300461932181658 0.00583697362747771 0.0579196875507935 0.00615654135346068 0.0296642645883733 0.00253316708798541 QERIKAERKRMRNRIAASKCRKRKLERIAGLEEKVKTLKAQNSELASTANMLREQVAQLKQKVMNAAAAAAAAAAAAAAAAAAAAAAAAAAAAAAAAAAAAAAAAAAAAAACAAAA NFE2L3 AAAAAAAAAAAAAAAAAAAAAAAAAAAAAAAAAAAAAAAAAAAAAACAAAA False 2 1 1 -1.4471127 -1.4188584 -1.4378211 -1.4229311 -1.4432248 -1.4315717 -1.4198405 -1.4127886 -1.4313896 -1.4430733 -1.4308612 0.011880689 0.0465723 2 2.3646078 -1.7296681 3.0496833 -1.1109936 2.9872127 1.2959714 2.4695017 -1.4418161 2.6793501 1.5064297 2.3290472 -1.5399026 2.6756191 -1.2866514 2.8051376 -1.1735227 2.6683774 1.3935509 3.1338885 -1.2576071 1cG 0.19944397 4.3268766 1.373611335 TRUE
caggagcggatcaaggcggagaggaagcgcatgaggaaccgcatcgctgcctccaagtgccgaaaaaggaagctggagagaatcgccggcctggaggaaaaagtgaaaaccttgaaagctcagaactcggagctggcgtccacggccaacatgctcagggaacaggtggcacagcttaaacagaaagtcatgaactaaagaa 4  False 3144 2959 3541 3439 3728 3694 298 599 303 210 1163 712 3417.5 -1.55907801108785 -1.26210445853768 -1.39369071411669 -1.47081027976342 -1.08761268741696 -1.29024035831873 0.054881146956455 0.0465617217373606 0.0525164047981252 0.0536156145449342 0.0469630926324812 0.0583347210850811 -1.3278821894714 0.021077204215861 0.00764847889270001 0.00602927676562644 0.0363473030071416 0.0053109888918709 0.0248412732517492 0.00588226310695768 0.0115568628225368 0.00627776690424514 0.0603443465930699 0.00515553822803111 0.0361036415626685 0.00610624862430569 0.0317154473233728 0.00233777098522307 QERIKAERKRMRNRIAASKCRKRKLERIAGLEEKVKTLKAQNSELASTANMLREQVAQLKQKVMNAAAAAAAAAAAAAAAAAAAAAAAAAAAAAAAAAAAAAAAAAAAAAAACAAA NFIL3 AAAAAAAAAAAAAAAAAAAAAAAAAAAAAAAAAAAAAAAAAAAAAAACAAA False 2 1 1 -1.4032863 -1.3967557 -1.4114507 -1.400125 -1.4036602 -1.4038438 -1.4060454 -1.3868735 -1.403933 -1.4071294 -1.4023101 0.0066866926 0.026211835 7 2.1374228 -1.4708381 3.2535741 -0.9367253 2.7167325 1.2152969 3.3133686 -0.953555 2.9648492 1.0718675 2.9520154 -1.0536802 3.1424289 -1.0207493 2.7879252 -1.0505561 2.8972259 1.1028965 3.6990588 -0.8622173 1cG 0.19944397 4.5970945 1.0738381861 TRUE
caggagcggatcaaggcggagaggaagcgcatgaggaaccgcatcgctgcctccaagtgccgaaaaaggaagctggagagaatcgccggcctggaggaaaaagtgaaaaccttgaaagctcagaactcggagctggcgtccacggccaacatgctcagggaacaggtggcacagcttaaacagaaagtcatgaactaattta 5  False 1652 1376 1838 1720 2228 1862 388 274 204 411 197 356 1779.33333333333 -1.29755287929188 -1.26661479444477 -1.32016011060957 -1.09793862618242 -1.45512705793848 -1.29265509318723 0.0546661305883131 0.0557973323688425 0.0574503901938606 0.0513247773925192 0.0607850276174745 0.0648520413237558 -1.27731187175714 0.0232694027867601 0.0363797917061138 0.00600565493436814 0.0358328387002523 0.00636443416071472 0.0330772969838557 0.00643490947289167 0.05521581080345 0.00600953643107966 0.0199991674243539 0.00667288962475766 0.035850876636488 0.00678845601299834 0.0373244370287976 0.00258091794913771 QERIKAERKRMRNRIAASKCRKRKLERIAGLEEKVKTLKAQNSELASTANMLREQVAQLKQKVMNAAAAAAAAAAAAAAAAAAAAAAAAAAAAAAAAAAAAAAAAAAAAAAAACAA NRL AAAAAAAAAAAAAAAAAAAAAAAAAAAAAAAAAAAAAAAAAAAAAAAACAA False 2 1 1 -1.2724001 -1.2682483 -1.2496178 -1.2694666 -1.2693925 -1.2732034 -1.2759753 -1.2529037 -1.2846985 -1.278279 -1.2694186 0.010772244 0.042227197 6 2.446583 -0.83161306 2.3372896 -0.8570775 2.0578823 -0.93133974 2.7290423 -0.7453526 2.3693514 -0.8535969 2.7067652 -0.74748534 2.2657108 -0.9082538 2.39642 -0.8016447 2.4092119 -0.87942934 2.6801102 -0.76843095 1cG 0.19944397 4.050471 0.832422374 TRUE
caggagcggatcaaggcggagaggaagcgcatgaggaaccgcatcgctgcctccaagtgccgaaaaaggaagctggagagaatcgccggcctggaggaaaaagtgaaaaccttgaaagctcagaactcggagctggcgtccacggccaacatgctcagggaacaggtggcacagcttaaacagaaagtcatgaactaatgta 4  False 2146 1813 2555 2598 2552 2075 306 180 254 312 314 150 2289.83333333333 -1.4413794898303 -1.45729092528718 -1.35130026765596 -1.28596958049783 -1.35881204093017 -1.58301680348883 0.0557719364226569 0.0588288117926122 0.0545587391112127 0.0509738608870358 0.0553346042522182 0.0733635256676483 -1.3946643943761 0.0232896058867686 0.0205789112710501 0.00612713944761261 0.0140836684577704 0.0067102150499265 0.0295893469300973 0.00611102110796953 0.0331995658719364 0.00596844817641775 0.0305724862644422 0.00607455028117068 0.00545695752450179 0.00767940463843002 0.0243083216269794 0.00258315876915006 QERIKAERKRMRNRIAASKCRKRKLERIAGLEEKVKTLKAQNSELASTANMLREQVAQLKQKVMNAAAAAAAAAAAAAAAAAAAAAAAAAAAAAAAAAAAAAAAAAAAAAAAAACA TEF AAAAAAAAAAAAAAAAAAAAAAAAAAAAAAAAAAAAAAAAAAAAAAAAACA False 2 1 1 -1.4002411 -1.400615 -1.3937804 -1.3909844 -1.3911976 -1.3968614 -1.4057808 -1.3958443 -1.4000262 -1.4080212 -1.3983352 0.0057256543 0.022444565 10 2.9728248 -1.0431294 3.6335294 0.85316026 3.466195 0.87711656 3.9853742 0.7610004 3.434203 0.87542 3.0533547 0.98828524 3.3113103 -0.9674684 3.66043 0.8308949 3.047924 1.0295444 3.9896786 0.8027884 1cG 0.19944397 5.0661163 0.9028807825 TRUE
caggagcggatcaaggcggagaggaagcgcatgaggaaccgcatcgctgcctccaagtgccgaaaaaggaagctggagagaatcgccggcctggaggaaaaagtgaaaaccttgaaagctcagaactcggagctggcgtccacggccaacatgctcagggaacaggtggcacagcttaaacagaaagtcatgaactaaagga 5  False 3096 3189 3321 3484 3996 3381 3278 2030 1235 1345 1460 1873 3411.16666666667 -0.863553680480755 -0.948223831146737 -0.978364903639152 -0.966837876957624 -1.04155293266918 -0.975054520547281 0.0440184097369031 0.0426351320616957 0.0465969574367612 0.0433201820653251 0.0461343050749579 0.056160043984844 -0.95962690624539 0.0187430394510605 0.0840592122504513 0.00483588973271848 0.0721495986105958 0.00486310867240603 0.0713611312224254 0.00521923701137521 0.070566188703444 0.00507229111451577 0.0654007177361341 0.00506455516673304 0.069096052471525 0.00587861199890272 0.0725603576570225 0.0020788778888714 QERIKAERKRMRNRIAASKCRKRKLERIAGLEEKVKTLKAQNSELASTANMLREQVAQLKQKVMNAAAAAAAAAAAAAAAAAAAAAAAAAAAAAAAAAAAAAAAAAAAAAAAAAAC XBP1 AAAAAAAAAAAAAAAAAAAAAAAAAAAAAAAAAAAAAAAAAAAAAAAAAAC False 2 1 1 -0.7917393 -0.76995814 -0.7465335 -0.73766387 -0.77619565 -0.74518365 -0.75286007 -0.68250316 -0.82982004 -0.84067076 -0.76731277 0.04615577 0.18093061 8 0.23787451 -1.9087291 0.2134341 -1.820936 0.17647922 -1.9104407 0.17282724 -1.8503463 0.21677482 1.8861272 0.19902647 -1.6982586 0.19069064 -1.856343 0.1000669 -1.7807348 0.2914611 1.8774891 0.3201989 -1.7586281 1cG 0.19944397 1.8225176 1.834803289 TRUE
caggagcggatcaaggcggagaggaagcgcatgaggaaccgcatcgctgcctccaagtgccgaaaaaggaagctggagagaatcgcccacctggaggaaaaagtgaaaaccttgaaagctcagaactcggagctggcgtccacggccaacatgctcagggaacaggtggcacagcttaaacagaaagtcatgaactaacata 6  False 77 80 113 126 118 54 6 3 7 3 100 6 94.6666666666667 -1.61553439322501 -1.72403755370467 -1.48500980088784 -1.72821335811681 -0.796304785967365 -1.45468738560027 0.268056428391674 0.326025950805544 0.203566569244244 0.304874442295935 0.129918896809344 0.284166940499098 -1.21933567832962 0.0877582692963975 0.00144614581535027 0.0294488450990479 -0.0163423623591399 0.0371876326428999 0.0146127951763766 0.0228011061434676 -0.0185820536116577 0.0356972628224113 0.0923236933069659 0.0142623026189069 0.0188899750630119 0.0297454750313282 0.0437548469370794 0.00973367879218652 QERIKAERKRMRNRIAASKCRKRKLERIAHLEEKVKTLKAQNSELASTANMLREQVAQLKQKVMNCAAAAAAAAAAAAAAAAAAAAAAAAAAAAAAAAAAAAAAAAAAAAAAAAAA ATF1 CAAAAAAAAAAAAAAAAAAAAAAAAAAAAAAAAAAAAAAAAAAAAAAAAAA False 2 1 1 -1.4614381 -1.4683523 -1.466205 -1.4605697 -1.4604373 -1.4729074 -1.4692266 -1.467374 -1.4615525 -1.4671867 -1.465525 0.0042916094 0.01682311 10 0.9809216 -4.8720045 1.8677282 -2.91013 1.0119584 5.4176702 1.0469911 -4.8732057 1.0915755 -4.474987 1.0300021 -5.486509 1.2679006 -4.648676 1.1700312 -4.6186824 1.466058 -3.4299583 1.5517218 -3.374235 1cH -0.14845003 3.2070172 4.410605744 TRUE
caggagcggatcaaggcggagaggaagcgcatgaggaaccgcatcgctgcctccaagtgccgaaaaaggaagctggagagaatcgcccacctggaggaaaaagtgaaaaccttgaaagctcagaactcggagctggcgtccacggccaacatgctcagggaacaggtggcacagcttaaacagaaagtcatgaactaagtca 6  False 76 146 114 236 232 183 16 28 8 29 17 16 164.5 -1.32908503569995 -1.27691449267624 -1.44975356691347 -1.27969520100764 -1.50988988076614 -1.52623934157151 0.187544370141405 0.135070295453387 0.192626529549849 0.121570783724902 0.157997828373436 0.173112010919369 -1.37235245620835 0.0630838124197189 0.0329156494907162 0.0206037405580246 0.0346580199681299 0.0154065788808463 0.0185617792165998 0.0215757330028201 0.033934222972158 0.0142345294196286 0.0139873864547248 0.0173447658249356 0.0114001983984675 0.0181206828260216 0.0267830427113545 0.00699691974332608 QERIKAERKRMRNRIAASKCRKRKLERIAHLEEKVKTLKAQNSELASTANMLREQVAQLKQKVMNACAAAAAAAAAAAAAAAAAAAAAAAAAAAAAAAAAAAAAAAAAAAAAAAAA ATF2 ACAAAAAAAAAAAAAAAAAAAAAAAAAAAAAAAAAAAAAAAAAAAAAAAAA False 2 1 1 -1.298386 -1.3101138 -1.2795453 -1.3161187 -1.3136885 -1.3122122 -1.3357589 -1.3172336 -1.2682905 -1.3079166 -1.3059264 0.019471494 0.07632826 9 1.8525032 -1.180891 2.2067964 -1.0219271 1.8357513 1.1328377 2.1038153 -1.1061058 2.1017947 1.0920987 2.153056 -1.0487823 2.2074003 -1.1121647 1.799414 -1.2805731 1.5858669 1.2766776 1.988523 -1.1266428 1cH -0.14845003 3.9420204 1.1378701076 TRUE
caggagcggatcaaggcggagaggaagcgcatgaggaaccgcatcgctgcctccaagtgccgaaaaaggaagctggagagaatcgcccacctggaggaaaaagtgaaaaccttgaaagctcagaactcggagctggcgtccacggccaacatgctcagggaacaggtggcacagcttaaacagaaagtcatgaactaacaaa 5  False 63 31 56 103 53 71 1523 404 476 745 587 864 62.8333333333333 0.0380098341654238 -0.121079966692568 -0.0937811329158388 -0.165954551827056 -0.0470878697819253 -0.052708038308023 0.125240148044314 0.187263317464888 0.114384144682607 0.113579881933312 0.172307809915065 0.146242133226341 -0.076875522880141 0.0553290414389076 0.183105537865798 0.0137589601639764 0.166496450749665 0.0213598931010511 0.170441685185347 0.0128119515582572 0.164340341538209 0.0132988874573365 0.17457160833908 0.0189156942443571 0.165643645972354 0.0153080499609564 0.170470429128639 0.00613680193973483 QERIKAERKRMRNRIAASKCRKRKLERIAHLEEKVKTLKAQNSELASTANMLREQVAQLKQKVMNAACAAAAAAAAAAAAAAAAAAAAAAAAAAAAAAAAAAAAAAAAAAAAAAAA ATF3 AACAAAAAAAAAAAAAAAAAAAAAAAAAAAAAAAAAAAAAAAAAAAAAAAA False 2 1 1 -0.03462851 -0.033576608 -0.021972537 -0.032823563 -0.04624331 -0.048160672 -0.0641458 -0.04339981 -0.008319616 -0.037201285 -0.03704717 0.01516958 0.059464753 7 -1.966889 0.76433825 -2.0906816 0.74327826 -2.0956764 -0.7622614 -2.1176052 0.732386 -1.9570436 0.7646018 -2.1088202 -0.6927732 -1.7932901 0.79516053 -2.0889742 0.7352906 -2.11763 0.76453894 -2.1986818 0.69381607 1cH -0.14845003 -0.09500112 0.744844505 TRUE
caggagcggatcaaggcggagaggaagcgcatgaggaaccgcatcgctgcctccaagtgccgaaaaaggaagctggagagaatcgcccacctggaggaaaaagtgaaaaccttgaaagctcagaactcggagctggcgtccacggccaacatgctcagggaacaggtggcacagcttaaacagaaagtcatgaactaattaa 4  False 84 57 74 83 129 102 602 276 182 457 300 587 88.1666666666667 -0.312410143053507 -0.392332063010042 -0.444341223734219 -0.240513583927856 -0.502044051823224 -0.276267066035325 0.112088075010916 0.142554631010647 0.106185400186828 0.125738001488345 0.117830326185264 0.126356492224732 -0.366528556166266 0.0490643669049301 0.144608182325218 0.0123140652818959 0.135556510887371 0.0162602677377973 0.131176112895708 0.0118936257045305 0.155610343232534 0.0147224623097049 0.124627197587673 0.0129352373750904 0.142242368309263 0.013226499458085 0.138343660793368 0.00544195768015426 QERIKAERKRMRNRIAASKCRKRKLERIAHLEEKVKTLKAQNSELASTANMLREQVAQLKQKVMNAAACAAAAAAAAAAAAAAAAAAAAAAAAAAAAAAAAAAAAAAAAAAAAAAA ATF4 AAACAAAAAAAAAAAAAAAAAAAAAAAAAAAAAAAAAAAAAAAAAAAAAAA False 2 1 1 -0.33854687 -0.31414855 -0.2886833 -0.3838004 -0.38020444 -0.37559664 -0.41065454 -0.3723954 -0.31141317 -0.36923075 -0.35446745 0.039052553 0.153086 4 -0.575636 -1.0418731 -0.6296791 -1.0882503 -0.6383065 -1.17256 -0.57494736 0.8789332 -0.5781753 0.88987327 -0.5875436 -0.8762594 -0.42298234 1.0387791 -0.5318024 1.0314865 -0.68571115 0.97990066 -0.63119614 -0.8558752 1cH -0.14845003 1.3729302 0.9853790727 TRUE
caggagcggatcaaggcggagaggaagcgcatgaggaaccgcatcgctgcctccaagtgccgaaaaaggaagctggagagaatcgcccacctggaggaaaaagtgaaaaccttgaaagctcagaactcggagctggcgtccacggccaacatgctcagggaacaggtggcacagcttaaacagaaagtcatgaactaagcga 6  False 77 68 77 52 204 130 5 3 4 4 16 5 101.333333333333 -1.66808074867257 -1.67951217595492 -1.53477115799221 -1.40771153161802 -1.49007026181721 -1.77140019970446 0.289206137101642 0.329470934566805 0.263937432991773 0.29219722214062 0.164005277689509 0.27817604736476 -1.56389812619755 0.101359072016901 -0.00432662931031719 0.0317723651855715 -0.0112636458123345 0.0375805792480949 0.00903911974729243 0.0295631323317099 0.0189449947346411 0.0342129073076169 0.0161631546469058 0.0180042546461755 -0.0142622737084026 0.0291183719565306 0.00553781943316878 0.0112422072312576 QERIKAERKRMRNRIAASKCRKRKLERIAHLEEKVKTLKAQNSELASTANMLREQVAQLKQKVMNAAAACAAAAAAAAAAAAAAAAAAAAAAAAAAAAAAAAAAAAAAAAAAAAAA ATF5 AAAACAAAAAAAAAAAAAAAAAAAAAAAAAAAAAAAAAAAAAAAAAAAAAA False 2 1 1 -1.3838519 -1.3977457 -1.3610809 -1.395928 -1.3830663 -1.3923794 -1.3850698 -1.3857129 -1.3755422 -1.3859781 -1.3846354 0.010557274 0.041384514 1 2.756217 -1.0506134 3.4092023 -0.897829 2.5777373 1.0383021 3.8108041 -0.8133512 2.6707788 1.0885619 3.1828988 -0.930547 2.9619923 -0.9879068 3.7995486 -0.76722527 2.919767 0.970585 3.8114471 -0.7636189 1cH -0.14845003 5.148567 0.9308540464 TRUE
caggagcggatcaaggcggagaggaagcgcatgaggaaccgcatcgctgcctccaagtgccgaaaaaggaagctggagagaatcgcccacctggaggaaaaagtgaaaaccttgaaagctcagaactcggagctggcgtccacggccaacatgctcagggaacaggtggcacagcttaaacagaaagtcatgaactaatgga 4  False 166 123 170 151 163 293 14 6 12 15 19 24 177.666666666667 -1.59273275124609 -1.65198622355674 -1.44809560701311 -1.33782390314401 -1.37457368730624 -1.54571052890761 0.179108923693885 0.236117348652052 0.159234940474209 0.159659378511451 0.160738183788474 0.143326628646727 -1.47480167677219 0.0681739138013014 0.00395114831303395 0.0196770171913633 -0.00812394173847097 0.0269323506321899 0.0187474841671238 0.017835604308608 0.0271280258306035 0.0186942623129224 0.0288421962457575 0.0176455979530747 0.00936203127135868 0.0150028664356514 0.0154199220222903 0.00756148661850741 QERIKAERKRMRNRIAASKCRKRKLERIAHLEEKVKTLKAQNSELASTANMLREQVAQLKQKVMNAAAAACAAAAAAAAAAAAAAAAAAAAAAAAAAAAAAAAAAAAAAAAAAAAA ATF6 AAAAACAAAAAAAAAAAAAAAAAAAAAAAAAAAAAAAAAAAAAAAAAAAAA False 2 1 1 -1.3959557 -1.4009097 -1.3986853 -1.3994113 -1.4015094 -1.3993697 -1.409126 -1.3994505 -1.3952377 -1.4028517 -1.4002508 0.003883073 0.015221647 4 3.7631774 -0.80877334 3.2246358 -0.9626138 3.991034 0.77843356 3.846688 -0.8186387 3.1123729 1.0109104 3.6807482 -0.8286521 3.4427638 -0.9457034 3.3401394 -0.9251499 4.251567 0.72244847 3.6791291 -0.8499236 1cH -0.14845003 5.591754 0.86512472328 TRUE
caggagcggatcaaggcggagaggaagcgcatgaggaaccgcatcgctgcctccaagtgccgaaaaaggaagctggagagaatcgcccacctggaggaaaaagtgaaaaccttgaaagctcagaactcggagctggcgtccacggccaacatgctcagggaacaggtggcacagcttaaacagaaagtcatgaactaaacaa 5  False 78 58 130 104 83 77 15 7 8 2 5 7 88.3333333333333 -1.35517180951244 -1.40379861413291 -1.48687980563015 -1.78658268243496 -1.56698773623111 -1.51459563374268 0.190658221054656 0.241862675891732 0.190926617251558 0.368916286634353 0.278040174934065 0.256537955506268 -1.47400670267886 0.0964417363189241 0.0300497403769262 0.0209458301462357 0.0201851840319433 0.0275876822653761 0.014403339484431 0.0213853290436051 -0.0254164248211956 0.043195820365524 0.0077192690866478 0.0305228354959232 0.0126190158298196 0.0268533818068253 0.0155080963052909 0.0106968026035091 QERIKAERKRMRNRIAASKCRKRKLERIAHLEEKVKTLKAQNSELASTANMLREQVAQLKQKVMNAAAAAACAAAAAAAAAAAAAAAAAAAAAAAAAAAAAAAAAAAAAAAAAAAA ATF6B AAAAAACAAAAAAAAAAAAAAAAAAAAAAAAAAAAAAAAAAAAAAAAAAAA False 2 1 1 -1.3623352 -1.3444186 -1.3507104 -1.3763944 -1.3688767 -1.3668442 -1.3895538 -1.3648816 -1.3614432 -1.3483994 -1.3633858 0.013532773 0.05304847 10 1.9926468 -1.3415048 1.7737825 -1.4141649 2.0777488 1.2426001 2.1120827 -1.3525879 1.6770316 1.6416059 2.020754 -1.3303667 2.380392 -1.2521416 2.693757 -0.99974144 2.387549 1.1267554 2.1331882 -1.1908362 1cH -0.14845003 4.083421 1.2892304913 TRUE
caggagcggatcaaggcggagaggaagcgcatgaggaaccgcatcgctgcctccaagtgccgaaaaaggaagctggagagaatcgcccacctggaggaaaaagtgaaaaccttgaaagctcagaactcggagctggcgtccacggccaacatgctcagggaacaggtggcacagcttaaacagaaagtcatgaactaagaaa 5  False 78 42 68 84 53 79 76 86 73 168 42 40 67.3333333333333 -0.887503111911895 -0.628130701797105 -0.678681198113772 -0.517281028939136 -0.815866460301756 -1.00190470844856 0.132026590092302 0.170142858974015 0.118174618700486 0.128745015981204 0.190030585277863 0.165039858992165 -0.73474878366423 0.0588994681163705 0.0814281128932839 0.014504522886885 0.108660513390107 0.0194070751751667 0.104928135885914 0.0132365153790093 0.123204083951329 0.015074548846884 0.0901762418896481 0.0208612740766896 0.0662854806562348 0.0172757217859442 0.0975026386539521 0.00653281460849087 QERIKAERKRMRNRIAASKCRKRKLERIAHLEEKVKTLKAQNSELASTANMLREQVAQLKQKVMNAAAAAAACAAAAAAAAAAAAAAAAAAAAAAAAAAAAAAAAAAAAAAAAAAA ATF7 AAAAAAACAAAAAAAAAAAAAAAAAAAAAAAAAAAAAAAAAAAAAAAAAAA False 2 1 1 -0.78314537 -0.76692164 -0.75715625 -0.8041369 -0.778368 -0.7880596 -0.83108294 -0.7903631 -0.7111518 -0.80373394 -0.7814119 0.032237463 0.12637086 5 0.41204083 -1.0522074 0.3856125 -0.98917377 0.35791206 1.0121257 0.5142598 -0.9305495 0.3797363 1.0903684 0.4353814 -1.0083544 0.49067104 -1.1049584 0.41753757 -1.035341 0.24095178 1.0997854 0.48160768 -0.9821246 1cH -0.14845003 2.370099 1.0304988687 TRUE
caggagcggatcaaggcggagaggaagcgcatgaggaaccgcatcgctgcctccaagtgccgaaaaaggaagctggagagaatcgcccacctggaggaaaaagtgaaaaccttgaaagctcagaactcggagctggcgtccacggccaacatgctcagggaacaggtggcacagcttaaacagaaagtcatgaactaactaa 5  False 50 100 69 50 57 33 8 10 3 5 3 2 59.8333333333333 -1.40817966551627 -1.45531936110206 -1.585083677055 -1.33600796446815 -1.60635027786791 -1.63564322494025 0.251526964758159 0.198086972473283 0.300966095957222 0.271851623329826 0.352260263009764 0.451710066914092 -1.47021291808207 0.112635459069675 0.0242262645145657 0.0276329079956763 0.0143085517974765 0.0225944761313626 0.00340370971039422 0.0337106427886596 0.0273406511976009 0.0318306735507996 0.00339810800492163 0.0386706060091763 -5.17687985605031e-05 0.0472832289822093 0.0159288826422139 0.0124929238917852 QERIKAERKRMRNRIAASKCRKRKLERIAHLEEKVKTLKAQNSELASTANMLREQVAQLKQKVMNAAAAAAAACAAAAAAAAAAAAAAAAAAAAAAAAAAAAAAAAAAAAAAAAAA BACH1 AAAAAAAACAAAAAAAAAAAAAAAAAAAAAAAAAAAAAAAAAAAAAAAAAA False 2 1 1 -1.3524764 -1.3391752 -1.3204632 -1.3247602 -1.335154 -1.3145008 -1.3306338 -1.3252008 -1.3027601 -1.3367666 -1.3281891 0.013956304 0.05470871 1 3.4994612 -0.7384144 2.408333 -1.0239766 2.9272823 0.80029154 3.0549834 -0.78227496 2.944704 0.8330188 2.7063706 -0.83999205 2.719377 -0.88822186 2.9366312 -0.804006 2.2145176 1.0074649 3.6339164 -0.67314315 1cH -0.14845003 4.8630857 0.83908040332 TRUE
caggagcggatcaaggcggagaggaagcgcatgaggaaccgcatcgctgcctccaagtgccgaaaaaggaagctggagagaatcgcccacctggaggaaaaagtgaaaaccttgaaagctcagaactcggagctggcgtccacggccaacatgctcagggaacaggtggcacagcttaaacagaaagtcatgaactaatcta 5  False 95 89 26 97 74 119 5 6 3 3 2 12 83.3333333333333 -1.72862482427623 -1.56334364927126 -1.30918385948564 -1.65672660792811 -1.80062624600072 -1.48364346573584 0.285454730723787 0.242756885624317 0.324123199739621 0.309333744847287 0.408167211147904 0.201378731405474 -1.56389402017622 0.111892954719899 -0.010978038921401 0.0313602333594934 0.00198693281278775 0.0276896788793233 0.0343067260981908 0.0363044261553394 -0.0102117839013186 0.0362193954550501 -0.0179292178663676 0.0448079873480574 0.0158589667509084 0.0210795316877513 0.00553827485113798 0.0124105692726655 QERIKAERKRMRNRIAASKCRKRKLERIAHLEEKVKTLKAQNSELASTANMLREQVAQLKQKVMNAAAAAAAAACAAAAAAAAAAAAAAAAAAAAAAAAAAAAAAAAAAAAAAAAA BACH2 AAAAAAAAACAAAAAAAAAAAAAAAAAAAAAAAAAAAAAAAAAAAAAAAAA False 2 1 1 -1.4150715 -1.3921849 -1.4167305 -1.4244363 -1.4038737 -1.4135478 -1.4202905 -1.4145206 -1.4072864 -1.4205148 -1.4128457 0.009488006 0.037192985 7 2.3284564 -1.4289539 2.027128 -1.4744207 3.4632711 0.9799395 2.655462 1.3531338 2.8969731 1.0980812 3.502447 -0.92915154 3.244391 1.0637416 2.9515834 -1.1251874 3.077857 1.0549943 4.447418 0.7671454 1cH -0.14845003 5.0180264 1.12747493771 TRUE
caggagcggatcaaggcggagaggaagcgcatgaggaaccgcatcgctgcctccaagtgccgaaaaaggaagctggagagaatcgcccacctggaggaaaaagtgaaaaccttgaaagctcagaactcggagctggcgtccacggccaacatgctcagggaacaggtggcacagcttaaacagaaagtcatgaactaaacta 6  False 153 176 187 193 168 139 2728 4055 3310 2647 2383 2543 169.333333333333 -0.0497251512893578 0.0350268107645522 0.113573748834715 0.0089114111129244 0.025033669200948 0.0690165917919213 0.08603752812684 0.0851190938577602 0.0713938206625257 0.0862312418346587 0.101990750877264 0.110133114755088 0.0379544971582033 0.0357515677851728 0.173466918072469 0.00945213608087821 0.18430252256327 0.00970897434838514 0.193667113042746 0.00799668672983723 0.184815118599722 0.0100966787510734 0.182489003264504 0.0111963924345489 0.178385300363876 0.0115283002636272 0.183206762008889 0.00396537306316546 QERIKAERKRMRNRIAASKCRKRKLERIAHLEEKVKTLKAQNSELASTANMLREQVAQLKQKVMNAAAAAAAAAACAAAAAAAAAAAAAAAAAAAAAAAAAAAAAAAAAAAAAAAA BATF AAAAAAAAAACAAAAAAAAAAAAAAAAAAAAAAAAAAAAAAAAAAAAAAAA False 2 1 1 0.04988587 0.061611652 0.06549394 0.058731318 0.065497875 0.05933702 0.050741315 0.054629445 0.074638724 0.049774647 0.05903418 0.008106516 0.031777542 4 -2.7629755 -0.67549956 -2.9075427 -0.6851399 -2.8218944 -0.7120695 -2.8101032 -0.7008822 -2.5580924 -0.78256917 -2.759738 -0.69739187 -2.5263379 -0.75939703 -2.922209 -0.67931414 -2.8775043 -0.6988256 -2.9883742 -0.6390232 1cH -0.14845003 -0.834949 0.70301121 TRUE
caggagcggatcaaggcggagaggaagcgcatgaggaaccgcatcgctgcctccaagtgccgaaaaaggaagctggagagaatcgcccacctggaggaaaaagtgaaaaccttgaaagctcagaactcggagctggcgtccacggccaacatgctcagggaacaggtggcacagcttaaacagaaagtcatgaactaaccga 6  False 53 36 69 47 59 45 703 679 334 336 701 130 51.5 -0.134982879215903 -0.0198000880741503 -0.252939688432952 -0.169149859628011 -0.0266139061111511 -0.482014941214652 0.136307352599563 0.173792848314378 0.106143093923163 0.163271080813097 0.163705371238205 0.184778578855064 -0.185226167980258 0.0597821513603539 0.164100451324143 0.0149748101049105 0.178048779362996 0.0198234054163777 0.152614636611214 0.0118888870600079 0.163966208037512 0.019117150782442 0.176819209518373 0.0179713313634899 0.120705491876183 0.0193418931632375 0.158452753930775 0.00663071712230597 QERIKAERKRMRNRIAASKCRKRKLERIAHLEEKVKTLKAQNSELASTANMLREQVAQLKQKVMNAAAAAAAAAAACAAAAAAAAAAAAAAAAAAAAAAAAAAAAAAAAAAAAAAA BATF2 AAAAAAAAAAACAAAAAAAAAAAAAAAAAAAAAAAAAAAAAAAAAAAAAAA False 2 1 1 -0.14727306 -0.14435112 -0.13706899 -0.16816175 -0.1658442 -0.16728044 -0.19546533 -0.16732526 -0.110241175 -0.16006577 -0.15630771 0.022943242 0.08993751 1 -1.0425644 -1.0750997 -1.1520946 -1.0104672 -1.1937457 0.99205846 -1.1266977 -0.9628558 -1.0449952 1.0440123 -1.1175747 -0.95512176 -0.9468413 -1.0567551 -1.1209087 -0.9880196 -1.2079704 1.0313388 -1.1548557 -0.9569835 1cH -0.14845003 0.84770316 1.0072712329 TRUE
caggagcggatcaaggcggagaggaagcgcatgaggaaccgcatcgctgcctccaagtgccgaaaaaggaagctggagagaatcgcccacctggaggaaaaagtgaaaaccttgaaagctcagaactcggagctggcgtccacggccaacatgctcagggaacaggtggcacagcttaaacagaaagtcatgaactaaaaca 6  False 50 96 149 124 125 128 2724 5564 4673 4201 4769 7357 112 0.27218699536242 0.287765168810508 0.275271831680985 0.25605575325228 0.313447626700834 0.410770788615383 0.138558062216702 0.109881156489301 0.0768085770072026 0.103582696035106 0.115498372860394 0.113377667838764 0.297957904377872 0.0426256268377177 0.208832385706016 0.0152220744562104 0.213130722252774 0.0125334197225862 0.211778609266615 0.00860318333983736 0.21375285595147 0.012128332884755 0.214150657130119 0.0126792390189677 0.214158782355164 0.011867927289096 0.212044952085345 0.00472780700075841 QERIKAERKRMRNRIAASKCRKRKLERIAHLEEKVKTLKAQNSELASTANMLREQVAQLKQKVMNAAAAAAAAAAAACAAAAAAAAAAAAAAAAAAAAAAAAAAAAAAAAAAAAAA BATF3 AAAAAAAAAAAACAAAAAAAAAAAAAAAAAAAAAAAAAAAAAAAAAAAAAA False 2 1 1 0.22307944 0.22468138 0.22301102 0.22959304 0.22298431 0.22159827 0.20943475 0.21587706 0.23389053 0.22579026 0.22299401 0.0067446115 0.026438877 8 -4.5146446 0.7303225 -4.710149 0.76337874 -4.67268 -0.7593894 -4.7643294 0.77395785 -4.3767653 -0.8033745 -4.77632 0.6925307 -4.448411 0.73090553 -4.7534294 0.7454422 -4.6234903 -0.7727252 -4.8252172 0.73079693 1cH -0.14845003 -2.6880155 0.750282386 TRUE
caggagcggatcaaggcggagaggaagcgcatgaggaaccgcatcgctgcctccaagtgccgaaaaaggaagctggagagaatcgcccacctggaggaaaaagtgaaaaccttgaaagctcagaactcggagctggcgtccacggccaacatgctcagggaacaggtggcacagcttaaacagaaagtcatgaactaaatca 6  False 117 88 112 120 101 121 19 7 7 1 11 8 109.833333333333 -1.40390079741976 -1.51801518052894 -1.48249706120814 -2.01512739861005 -1.39437035572185 -1.6096668403371 0.166265124001464 0.229086163416923 0.2036837408542 0.508190750765402 0.206086163348749 0.23207085519457 -1.48395199950516 0.0893292622245472 0.0246963436114531 0.0182659894092851 0.00715725265907496 0.0261303496475379 0.0148942423921967 0.0228142303137355 -0.0521763615956155 0.0595032455242083 0.0266689475288754 0.0226238314782082 0.00266733673236547 0.024292262205325 0.014405017067559 0.00990792494209359 QERIKAERKRMRNRIAASKCRKRKLERIAHLEEKVKTLKAQNSELASTANMLREQVAQLKQKVMNAAAAAAAAAAAAACAAAAAAAAAAAAAAAAAAAAAAAAAAAAAAAAAAAAA CEBPA AAAAAAAAAAAAACAAAAAAAAAAAAAAAAAAAAAAAAAAAAAAAAAAAAA False 2 1 1 -1.3938273 -1.3871348 -1.3838582 -1.3810773 -1.3787911 -1.3728147 -1.4048783 -1.4000474 -1.3835955 -1.3860385 -1.3872063 0.009787447 0.03836679 7 3.2440987 -0.92971534 3.58623 0.8162471 3.0495405 0.95650005 2.7986362 1.0399063 2.7045379 1.0569477 2.8848236 0.95209175 3.3120675 0.9631187 3.7080345 0.83559185 3.4017897 0.8598434 3.9605255 0.7350532 1cH -0.14845003 5.223556 0.9145015403 TRUE
caggagcggatcaaggcggagaggaagcgcatgaggaaccgcatcgctgcctccaagtgccgaaaaaggaagctggagagaatcgcccacctggaggaaaaagtgaaaaccttgaaagctcagaactcggagctggcgtccacggccaacatgctcagggaacaggtggcacagcttaaacagaaagtcatgaactaatcaa 4  False 56 25 113 21 119 48 11 1 4 4 21 7 63.6666666666667 -1.34906118409286 -1.70635590860683 -1.64320274879595 -1.15990663189141 -1.25368731716585 -1.37350426881302 0.222114114985419 0.564550144629601 0.259160705735624 0.343727245792911 0.16644136488332 0.27581164591252 -1.3571655019323 0.102060448697149 0.0307210574668354 0.0244015941186841 -0.0143255335735908 0.064394516249731 -0.0031060975170161 0.0290281001523585 0.0479600757220974 0.0402464756963222 0.0421129215658285 0.0182716846630357 0.0273879036718757 0.0288708757339296 0.0284674986143687 0.0113200001888056 QERIKAERKRMRNRIAASKCRKRKLERIAHLEEKVKTLKAQNSELASTANMLREQVAQLKQKVMNAAAAAAAAAAAAAACAAAAAAAAAAAAAAAAAAAAAAAAAAAAAAAAAAAA CEBPB AAAAAAAAAAAAAACAAAAAAAAAAAAAAAAAAAAAAAAAAAAAAAAAAAA False 2 1 1 -1.1948442 -1.1889338 -1.1681921 -1.2040899 -1.2040472 -1.1894209 -1.2204729 -1.1955909 -1.1415797 -1.1967843 -1.1903956 0.021718422 0.08513621 7 1.4165856 -1.1725204 1.6500657 -0.9859574 1.3946407 1.1123319 1.9624894 -0.87131345 1.6312829 1.0430447 1.6871462 -0.96407133 1.5017132 -1.181548 1.8273917 -0.9046606 1.1925671 1.2221615 1.3797858 -1.2039356 1cH -0.14845003 3.522895 1.06615448174 TRUE
caggagcggatcaaggcggagaggaagcgcatgaggaaccgcatcgctgcctccaagtgccgaaaaaggaagctggagagaatcgcccacctggaggaaaaagtgaaaaccttgaaagctcagaactcggagctggcgtccacggccaacatgctcagggaacaggtggcacagcttaaacagaaagtcatgaactaagcaa 5  False 95 88 109 113 156 175 15 12 7 25 16 21 122.666666666667 -1.4119970330565 -1.3703460882264 -1.47482198289269 -1.11898956105731 -1.41187237274232 -1.43171142920034 0.185312275772479 0.189809408835641 0.204047725272391 0.14651888838739 0.170606679812067 0.159619279063179 -1.34970199960835 0.0705202838827766 0.0238068861543713 0.0203585212894126 0.0240008933069714 0.0216503089723549 0.015753913388174 0.0228549995195267 0.052750990370398 0.0171556632554174 0.0247476022179356 0.0187289467201791 0.0212950075985159 0.0167083168490793 0.0292953104532823 0.00782173346343481 QERIKAERKRMRNRIAASKCRKRKLERIAHLEEKVKTLKAQNSELASTANMLREQVAQLKQKVMNAAAAAAAAAAAAAAACAAAAAAAAAAAAAAAAAAAAAAAAAAAAAAAAAAA CEBPD AAAAAAAAAAAAAAACAAAAAAAAAAAAAAAAAAAAAAAAAAAAAAAAAAA False 2 1 1 -1.3011843 -1.3048116 -1.2886703 -1.304572 -1.2964882 -1.290447 -1.3051139 -1.3059392 -1.2948511 -1.3070061 -1.2999084 0.0067852084 0.026598018 3 3.7970634 -0.5807748 4.2925463 -0.5172576 3.1516628 0.67700124 3.4498312 -0.6515945 3.0044293 0.72635317 3.5582278 -0.59629536 3.4781284 -0.6427585 3.4373517 -0.6481863 3.3118787 0.65842545 3.8084726 -0.5866899 1cH -0.14845003 5.4874873 0.628533684 TRUE
caggagcggatcaaggcggagaggaagcgcatgaggaaccgcatcgctgcctccaagtgccgaaaaaggaagctggagagaatcgcccacctggaggaaaaagtgaaaaccttgaaagctcagaactcggagctggcgtccacggccaacatgctcagggaacaggtggcacagcttaaacagaaagtcatgaactaataca 5  False 61 95 48 142 119 106 18 28 17 32 19 31 95.1666666666667 -1.23177408821999 -1.15918126232284 -0.992157688531204 -1.11395518691367 -1.28286124874652 -1.16576843713489 0.188552671632899 0.14835145530232 0.168820005211631 0.131216998327005 0.170759590036692 0.15928252845115 -1.15109605441417 0.0644903490064407 0.0436062903978309 0.0207145131838269 0.0480870740339985 0.0169214733004881 0.069816227491399 0.0189092092688004 0.0533404572197614 0.0153639893222019 0.0389102508920051 0.0187457329764565 0.0491328715539275 0.0166730671226182 0.0513236217706982 0.00715292527368093 QERIKAERKRMRNRIAASKCRKRKLERIAHLEEKVKTLKAQNSELASTANMLREQVAQLKQKVMNAAAAAAAAAAAAAAAACAAAAAAAAAAAAAAAAAAAAAAAAAAAAAAAAAA CEBPE AAAAAAAAAAAAAAAACAAAAAAAAAAAAAAAAAAAAAAAAAAAAAAAAAA False 2 1 1 -0.99718016 -0.9800266 -0.97439766 -1.01044 -1.0078146 -1.0174973 -1.0517062 -1.0095384 -0.9521003 -1.0047592 -1.0005461 0.027115287 0.10629193 5 0.8736378 -1.1279981 0.8534343 -1.0845661 0.8584497 1.0660962 1.0772192 -0.95057005 0.9353999 -1.0818352 1.0757003 -0.9635463 0.9989253 -1.1456221 0.93723476 -1.0741974 0.80501294 -1.0713536 1.0055807 -0.99320555 1cH -0.14845003 2.9005876 1.0558990648 TRUE
caggagcggatcaaggcggagaggaagcgcatgaggaaccgcatcgctgcctccaagtgccgaaaaaggaagctggagagaatcgcccacctggaggaaaaagtgaaaaccttgaaagctcagaactcggagctggcgtccacggccaacatgctcagggaacaggtggcacagcttaaacagaaagtcatgaactaacaca 6  False 172 148 146 167 204 157 13 11 11 4 13 17 165.666666666667 -1.62432446766182 -1.53661512359369 -1.42967031253217 -1.72658172482147 -1.55059631386251 -1.46239207368389 0.183952821301967 0.182771768116798 0.166609331015548 0.264750504692026 0.176316608984387 0.173093237310151 -1.53331819706906 0.0755233568065116 0.000480462798338327 0.0202091707800384 0.00503567967336085 0.0208475716531985 0.0208112665295433 0.0186615958361004 -0.0183910082680895 0.0309992148806738 0.00951869497400198 0.0193557742240153 0.0180834786893909 0.0181187176786218 0.00892958194183105 0.00837664760661425 QERIKAERKRMRNRIAASKCRKRKLERIAHLEEKVKTLKAQNSELASTANMLREQVAQLKQKVMNAAAAAAAAAAAAAAAAACAAAAAAAAAAAAAAAAAAAAAAAAAAAAAAAAA CREB3 AAAAAAAAAAAAAAAAACAAAAAAAAAAAAAAAAAAAAAAAAAAAAAAAAA False 2 1 1 -1.3865697 -1.3933883 -1.3918087 -1.3831744 -1.3860809 -1.3796813 -1.3908849 -1.3971305 -1.3847078 -1.3864956 -1.3879921 0.005233912 0.020516934 5 2.4745507 -1.1829392 2.737785 -1.0972506 2.5966 1.1609883 2.8093607 -1.0447772 2.3344517 1.2606862 3.319507 -0.84878683 3.0728693 -0.97539735 3.4745135 -0.88028276 3.0852919 0.9523242 2.858801 -1.0201969 1cH -0.14845003 4.834901 1.0423629519 TRUE
caggagcggatcaaggcggagaggaagcgcatgaggaaccgcatcgctgcctccaagtgccgaaaaaggaagctggagagaatcgcccacctggaggaaaaagtgaaaaccttgaaagctcagaactcggagctggcgtccacggccaacatgctcagggaacaggtggcacagcttaaacagaaagtcatgaactaacgga 5  False 105 84 174 152 125 100 15 4 11 7 12 7 123.333333333333 -1.44084178998066 -1.65858823964322 -1.47926638201348 -1.54791902833989 -1.43115186308814 -1.59262349480823 0.182927188207852 0.287488381442129 0.16459961750366 0.210430460051472 0.193615040822846 0.248808594674043 -1.50088276277422 0.0832448790712126 0.0206379833092653 0.0200964940936471 -0.00887699022531657 0.0327919059564321 0.0152561046542878 0.0184364916292916 0.00252832227609942 0.0246389673785998 0.0226311285377902 0.0212547702574767 0.00445136695061946 0.0260443027871502 0.0125271471791845 0.00923307764009033 QERIKAERKRMRNRIAASKCRKRKLERIAHLEEKVKTLKAQNSELASTANMLREQVAQLKQKVMNAAAAAAAAAAAAAAAAAACAAAAAAAAAAAAAAAAAAAAAAAAAAAAAAAA CREB3L1 AAAAAAAAAAAAAAAAAACAAAAAAAAAAAAAAAAAAAAAAAAAAAAAAAA False 2 1 1 -1.3244203 -1.3165948 -1.3068197 -1.332454 -1.3231182 -1.3424983 -1.3572456 -1.3395652 -1.3431565 -1.346588 -1.3332461 0.015400021 0.060368083 6 1.987842 -1.1883669 2.333286 -0.98536736 2.5416193 0.8847271 2.4341295 -1.005964 2.1049647 1.1221521 2.933686 -0.84438604 2.9701967 -0.8878639 2.8261724 -0.87423927 3.176136 0.79567045 2.5345507 -0.99627775 1cH -0.14845003 4.5427866 0.9585014972 TRUE
caggagcggatcaaggcggagaggaagcgcatgaggaaccgcatcgctgcctccaagtgccgaaaaaggaagctggagagaatcgcccacctggaggaaaaagtgaaaaccttgaaagctcagaactcggagctggcgtccacggccaacatgctcagggaacaggtggcacagcttaaacagaaagtcatgaactaaacga 6  False 119 54 167 118 141 72 6 3 15 11 20 11 111.833333333333 -1.74099612417607 -1.61635551468681 -1.37998405071325 -1.35519463147176 -1.31735779429178 -1.35961617900585 0.260458380878562 0.335341791592453 0.146348653906621 0.183367347700217 0.16270886334784 0.224005477699738 -1.40479829696038 0.0796147531143759 -0.0123371575838787 0.0286141188975114 -0.00405978148071473 0.0382502292370892 0.0263765306778326 0.0163922357392326 0.025094114920057 0.0214701906614703 0.0351232715998742 0.0178619362143349 0.0288416541604661 0.0234480102861207 0.0231843232453169 0.00883044344593038 QERIKAERKRMRNRIAASKCRKRKLERIAHLEEKVKTLKAQNSELASTANMLREQVAQLKQKVMNAAAAAAAAAAAAAAAAAAACAAAAAAAAAAAAAAAAAAAAAAAAAAAAAAA CREB3L2 AAAAAAAAAAAAAAAAAAACAAAAAAAAAAAAAAAAAAAAAAAAAAAAAAA False 2 1 1 -1.3998141 -1.3952386 -1.4178047 -1.4071059 -1.3949925 -1.4058096 -1.405914 -1.4121372 -1.3617172 -1.3948299 -1.3995364 0.015353144 0.060184326 9 2.1945815 -1.4103714 2.1608398 -1.4012223 3.0591397 1.1158556 2.2030656 -1.4830081 2.0882978 -1.4633096 2.7462118 -1.1427094 2.4069037 -1.3318439 2.525806 -1.2990365 1.6438267 -1.6381353 1.6308758 -1.851001 1cH -0.14845003 4.2244825 1.413649329 TRUE
caggagcggatcaaggcggagaggaagcgcatgaggaaccgcatcgctgcctccaagtgccgaaaaaggaagctggagagaatcgcccacctggaggaaaaagtgaaaaccttgaaagctcagaactcggagctggcgtccacggccaacatgctcagggaacaggtggcacagcttaaacagaaagtcatgaactaagtta 6  False 181 42 144 64 75 67 42 206 8 3 7 9 95.5 -1.30103753249527 -0.388809638428204 -1.51579212904886 -1.54308177347346 -1.43936356209459 -1.3980374518563 0.121678161055788 0.164548874781036 0.189740145179714 0.319097818874109 0.25017750711105 0.240981464742302 -1.17855047566088 0.0755347084653417 0.0359969655488517 0.0133676380692246 0.135958290656859 0.018769006246406 0.011164924858828 0.0212524345523985 0.00309470874328027 0.0373626553299288 0.0217296604748559 0.027464113400668 0.0248198667905579 0.0252249896835829 0.0482785239128741 0.00837790667201853 QERIKAERKRMRNRIAASKCRKRKLERIAHLEEKVKTLKAQNSELASTANMLREQVAQLKQKVMNAAAAAAAAAAAAAAAAAAAACAAAAAAAAAAAAAAAAAAAAAAAAAAAAAA CREB3L3 AAAAAAAAAAAAAAAAAAAACAAAAAAAAAAAAAAAAAAAAAAAAAAAAAA False 2 1 1 -1.3991779 -1.3923072 -1.385084 -1.389395 -1.3716776 -1.3816909 -1.4005923 -1.3918772 -1.3495312 -1.388041 -1.3849375 0.014980836 0.058724876 7 3.0653658 -1.0068929 2.6002476 -1.1500343 2.5895915 1.1319951 2.9087574 -1.0355874 1.8178214 1.5303228 3.231661 -0.8785528 2.3746872 -1.3169011 3.4870439 -0.85752815 2.043716 1.2631042 3.4661317 -0.8467062 1cH -0.14845003 4.7170305 1.1017625135 TRUE
caggagcggatcaaggcggagaggaagcgcatgaggaaccgcatcgctgcctccaagtgccgaaaaaggaagctggagagaatcgcccacctggaggaaaaagtgaaaaccttgaaagctcagaactcggagctggcgtccacggccaacatgctcagggaacaggtggcacagcttaaacagaaagtcatgaactaactta 6  False 98 72 74 66 105 77 6 4 90 12 6 13 82 -1.68503899476967 -1.61635551468681 -0.643404588973095 -1.17262044820194 -1.58237819810686 -1.32978761071932 0.263469461208851 0.290999541537664 0.112356051015416 0.198639392294833 0.252836380233343 0.210885348784369 -1.05802165651079 0.0769453240286725 -0.00618967272047247 0.0289449180458828 -0.00405978148071473 0.0331924008601677 0.108879402109952 0.0125847886250399 0.0464714352217808 0.0232583700366387 0.00602972714850472 0.0277560005243024 0.0319639910925141 0.0220746469160733 0.0616469371714142 0.008534364620686 QERIKAERKRMRNRIAASKCRKRKLERIAHLEEKVKTLKAQNSELASTANMLREQVAQLKQKVMNAAAAAAAAAAAAAAAAAAAAACAAAAAAAAAAAAAAAAAAAAAAAAAAAAA CREB3L4 AAAAAAAAAAAAAAAAAAAAACAAAAAAAAAAAAAAAAAAAAAAAAAAAAA False 2 1 1 -1.3685175 -1.3660258 -1.3580827 -1.3753777 -1.3746684 -1.399071 -1.3780212 -1.3757163 -1.362277 -1.3669347 -1.3724692 0.011357506 0.044521425 6 3.099928 -0.88155377 2.722686 -0.9921008 2.4042702 -1.1014967 2.666612 -1.0670782 2.4595184 -1.1439098 3.1269014 -0.9741724 2.5843601 -1.101111 1.9250966 -1.4560816 2.8943148 -0.93224 2.8767424 -0.9413313 1cH -0.14845003 4.6345716 1.0591075815 TRUE
caggagcggatcaaggcggagaggaagcgcatgaggaaccgcatcgctgcctccaagtgccgaaaaaggaagctggagagaatcgcccacctggaggaaaaagtgaaaaccttgaaagctcagaactcggagctggcgtccacggccaacatgctcagggaacaggtggcacagcttaaacagaaagtcatgaactaacgta 5  False 514 489 569 550 575 662 7344 5252 3957 4893 3992 5807 559.833333333333 -0.11355448764804 -0.174072947365054 -0.150516737968462 -0.109385362650405 -0.183232641798622 -0.150431878481272 0.0574402142663717 0.0592172236746175 0.0540098594999959 0.05925176572565 0.0646734007082293 0.0680106119375372 -0.145491819185292 0.0244617700294987 0.166454587681886 0.00631041748386976 0.160451890514409 0.006754518634799 0.164086837443296 0.00604954214154688 0.170963937791414 0.0069376948683267 0.159625838430537 0.00709974942019559 0.155414299649614 0.00711908273249606 0.162859875804164 0.00271316895905614 QERIKAERKRMRNRIAASKCRKRKLERIAHLEEKVKTLKAQNSELASTANMLREQVAQLKQKVMNAAAAAAAAAAAAAAAAAAAAAACAAAAAAAAAAAAAAAAAAAAAAAAAAAA CREB5 AAAAAAAAAAAAAAAAAAAAAACAAAAAAAAAAAAAAAAAAAAAAAAAAAA False 2 1 1 -0.16568947 -0.15420139 -0.14735544 -0.177616 -0.17012942 -0.16554773 -0.20771492 -0.17805839 -0.123568654 -0.17749906 -0.16673805 0.02224073 0.08718366 5 -1.0817267 -0.98478824 -1.1853054 -0.95613354 -1.2034643 -0.9569807 -1.1706896 0.90230715 -1.0732563 1.0044166 -1.1337385 -0.9460633 -0.95399874 1.0117706 -1.1448505 0.93872803 -1.235035 0.9737135 -1.1698786 -0.8997804 1cH -0.14845003 0.82333374 0.957468196115 TRUE
caggagcggatcaaggcggagaggaagcgcatgaggaaccgcatcgctgcctccaagtgccgaaaaaggaagctggagagaatcgcccacctggaggaaaaagtgaaaaccttgaaagctcagaactcggagctggcgtccacggccaacatgctcagggaacaggtggcacagcttaaacagaaagtcatgaactaattca 5  False 107 82 151 149 147 133 13 7 8 3 10 8 128.166666666667 -1.48752248987959 -1.49866805668505 -1.52921003400204 -1.7740356636671 -1.53155487664337 -1.63789636841467 0.192179194219481 0.230936500965776 0.189227121763854 0.302546306968432 0.201432188044207 0.229960436518356 -1.55327777832103 0.0883072999148092 0.0155096127318959 0.0211129251993164 0.00936405163451098 0.0263414054633774 0.00966201072024322 0.0211949717705551 -0.0239473143794651 0.0354246651653361 0.0116090355371376 0.0221129250142186 -0.000287618974666226 0.0240713518984162 0.00671577173008797 0.0097945743377521 QERIKAERKRMRNRIAASKCRKRKLERIAHLEEKVKTLKAQNSELASTANMLREQVAQLKQKVMNAAAAAAAAAAAAAAAAAAAAAAACAAAAAAAAAAAAAAAAAAAAAAAAAAA CREBL2 AAAAAAAAAAAAAAAAAAAAAAACAAAAAAAAAAAAAAAAAAAAAAAAAAA False 2 1 1 -1.4197183 -1.4093988 -1.4239329 -1.4251052 -1.4208968 -1.410782 -1.4252702 -1.401283 -1.4074054 -1.4184551 -1.4162247 0.008408722 0.032962188 2 2.353891 -1.4483044 2.3399599 -1.3800317 2.1113806 -1.6737366 3.1481845 -1.1460648 2.803279 1.238321 3.321685 -0.9667789 2.0689912 -1.716472 2.8833017 -1.0806121 1.2793455 2.5395837 2.3147454 -1.4578056 1cH -0.14845003 4.4210043 1.4647710606 TRUE
caggagcggatcaaggcggagaggaagcgcatgaggaaccgcatcgctgcctccaagtgccgaaaaaggaagctggagagaatcgcccacctggaggaaaaagtgaaaaccttgaaagctcagaactcggagctggcgtccacggccaacatgctcagggaacaggtggcacagcttaaacagaaagtcatgaactaaagta 5  False 93 84 190 112 172 171 8 2 11 5 5 13 137 -1.58703417553592 -1.84849005690217 -1.50413351374241 -1.55641601630518 -1.77938745170042 -1.56798025266394 0.234870939536928 0.389553045845778 0.163709362016258 0.247231300579689 0.261105836127795 0.187449052508902 -1.59039099382414 0.0907151654912983 0.0045771973668878 0.0258030667579605 -0.0305378396178148 0.0444337499148218 0.0124707842937788 0.018336775797078 0.00153342348985844 0.0289479191770133 -0.0155976547218917 0.0286638090522138 0.00703092438473363 0.0196214278172425 0.00259937197028456 0.0100616419347343 QERIKAERKRMRNRIAASKCRKRKLERIAHLEEKVKTLKAQNSELASTANMLREQVAQLKQKVMNAAAAAAAAAAAAAAAAAAAAAAAACAAAAAAAAAAAAAAAAAAAAAAAAAA CREBRF AAAAAAAAAAAAAAAAAAAAAAAACAAAAAAAAAAAAAAAAAAAAAAAAAA False 2 1 1 -1.3867882 -1.3751212 -1.3928509 -1.3975841 -1.384547 -1.3886509 -1.4011043 -1.3972944 -1.3890746 -1.3948861 -1.3907901 0.0076295882 0.029907987 9 2.9524975 -0.9923183 2.9316576 -0.9527363 1.9822125 1.5276351 1.990206 -1.5690782 1.5560652 1.8795495 1.8630822 -1.5659552 2.344286 -1.3370934 2.8646894 -1.0684423 2.3321953 1.2827213 1.7944503 -1.6826745 1cH -0.14845003 4.2196627 1.38582041304 TRUE
caggagcggatcaaggcggagaggaagcgcatgaggaaccgcatcgctgcctccaagtgccgaaaaaggaagctggagagaatcgcccacctggaggaaaaagtgaaaaccttgaaagctcagaactcggagctggcgtccacggccaacatgctcagggaacaggtggcacagcttaaacagaaagtcatgaactaagtaa 5  False 28 53 118 83 99 69 1 0 5 0 16 5 75 -1.84038157855694 NA -1.59236342748781 NA -1.27931858487162 -1.58229656165992 0.621621955303773 NA 0.234377575858364 NA 0.18577343821848 0.293725388149657 -1.45309156794593 0.127662330912853 -0.0232557051028518 0.0682917726754158 NA NA 0.00258831864233813 0.0262521886802701 NA NA 0.039299159245614 0.0203939308252824 0.00553234959967003 0.0307460156481523 0.0178278914085662 0.0141596243058379 QERIKAERKRMRNRIAASKCRKRKLERIAHLEEKVKTLKAQNSELASTANMLREQVAQLKQKVMNAAAAAAAAAAAAAAAAAAAAAAAAACAAAAAAAAAAAAAAAAAAAAAAAAA CREBZF AAAAAAAAAAAAAAAAAAAAAAAAACAAAAAAAAAAAAAAAAAAAAAAAAA False 2 1 1 -1.4251357 -1.4068997 -1.3998363 -1.4005283 -1.4174436 -1.4034984 -1.4171935 -1.4178938 -1.3994471 -1.4270401 -1.4114916 0.010661099 0.04179151 2 2.666357 -1.3176403 2.2337792 -1.4284581 1.7392855 1.7955427 2.6279924 -1.2044998 2.647471 1.2864325 2.9751537 -1.0438776 3.4695334 -0.9780389 2.21707 -1.5246779 3.106852 1.0073605 3.9366527 -0.89915645 1cH -0.14845003 4.720543 1.24856848236 TRUE
caggagcggatcaaggcggagaggaagcgcatgaggaaccgcatcgctgcctccaagtgccgaaaaaggaagctggagagaatcgcccacctggaggaaaaagtgaaaaccttgaaagctcagaactcggagctggcgtccacggccaacatgctcagggaacaggtggcacagcttaaacagaaagtcatgaactaaccta 6  False 45 46 56 61 22 59 1 10 1 8 2 9 48.1666666666667 -1.9771237064717 -1.24257345025434 -1.83662979171514 -1.26190251825992 -1.44703495318467 -1.36007653390553 0.612040541966213 0.226397599181166 0.502671469524366 0.226261797961331 0.461928898359179 0.246411216142816 -1.35604564713272 0.122327969006135 -0.0382782798929325 0.0672391526770793 0.03857507646932 0.0258236828350062 -0.0247714945072545 0.0563032799269027 0.0360175398536192 0.0264926335171673 0.0208875066086999 0.0507098651436751 0.0287934660244719 0.0257933546539297 0.0285917069311508 0.0135679653570281 QERIKAERKRMRNRIAASKCRKRKLERIAHLEEKVKTLKAQNSELASTANMLREQVAQLKQKVMNAAAAAAAAAAAAAAAAAAAAAAAAAACAAAAAAAAAAAAAAAAAAAAAAAA CREM AAAAAAAAAAAAAAAAAAAAAAAAAACAAAAAAAAAAAAAAAAAAAAAAAA False 2 1 1 -1.3741575 -1.3716415 -1.3660624 -1.3724631 -1.371707 -1.3719052 -1.386717 -1.3501092 -1.3698895 -1.3841127 -1.3718765 0.009928426 0.03891943 3 2.368411 -1.1780021 2.4839947 -1.1099248 2.1178875 1.2865969 2.321911 -1.2118132 2.2186494 1.2539877 2.3923285 -1.1443018 2.3541079 -1.2513667 2.4212613 -1.056577 2.5404773 1.0919468 3.1048703 -0.930462 1cH -0.14845003 4.3909183 1.15149790698 TRUE
caggagcggatcaaggcggagaggaagcgcatgaggaaccgcatcgctgcctccaagtgccgaaaaaggaagctggagagaatcgcccacctggaggaaaaagtgaaaaccttgaaagctcagaactcggagctggcgtccacggccaacatgctcagggaacaggtggcacagcttaaacagaaagtcatgaactaatcga 5  False 105 93 90 80 109 30 10 11 6 3 6 3 84.5 -1.55769968691225 -1.40932496959139 -1.46425322475376 -1.6040664073686 -1.59327651555466 -1.48614172377309 0.21271647120236 0.193639304442789 0.220276639539251 0.313394580387819 0.251822147199111 0.392510020115869 -1.50550707760211 0.0991019077213902 0.00779990243955164 0.0233691631573233 0.0195548290674502 0.0220871599363576 0.0169376999844955 0.0246727694911173 -0.00404588489877453 0.036694872220099 0.00483332612221288 0.0276446595353042 0.0155974589487048 0.0410864014737133 0.0120142428622518 0.0109918546159447 QERIKAERKRMRNRIAASKCRKRKLERIAHLEEKVKTLKAQNSELASTANMLREQVAQLKQKVMNAAAAAAAAAAAAAAAAAAAAAAAAAAACAAAAAAAAAAAAAAAAAAAAAAA DBP AAAAAAAAAAAAAAAAAAAAAAAAAAACAAAAAAAAAAAAAAAAAAAAAAA False 2 1 1 -1.3919213 -1.3909258 -1.4025799 -1.3998864 -1.3902881 -1.4032843 -1.4029952 -1.3980373 -1.3822073 -1.383459 -1.3945583 0.00793228 0.031094538 4 3.7004056 -0.80857515 3.5603144 -0.8350836 3.2006335 -0.98811436 3.496793 -0.9025351 3.4788117 0.8608805 3.9849713 -0.7786104 3.651802 -0.86585385 3.6765418 -0.8352382 2.7308445 1.0651499 3.189746 -0.9033687 1cH -0.14845003 5.4256144 0.8843409684 TRUE
caggagcggatcaaggcggagaggaagcgcatgaggaaccgcatcgctgcctccaagtgccgaaaaaggaagctggagagaatcgcccacctggaggaaaaagtgaaaaccttgaaagctcagaactcggagctggcgtccacggccaacatgctcagggaacaggtggcacagcttaaacagaaagtcatgaactaaaata 6  False 131 100 98 110 133 86 2702 2586 1801 2077 1992 2237 109.666666666667 -0.00774373345367869 0.0666636539512416 0.12418419764419 0.0962867412871553 0.0408892499253859 0.174078174467295 0.0914621908099678 0.108187487994276 0.089948822551697 0.109427400193119 0.112783273214662 0.133956886604204 0.075170130516363 0.0427791852783199 0.178079022614408 0.0100480928800809 0.187911128870531 0.0123402341137222 0.19485556933217 0.0100749973735639 0.195045756832089 0.0128126799847501 0.184229605255778 0.0123811794314949 0.189382732643413 0.0140220787779234 0.187334521410487 0.00474483888332211 QERIKAERKRMRNRIAASKCRKRKLERIAHLEEKVKTLKAQNSELASTANMLREQVAQLKQKVMNAAAAAAAAAAAAAAAAAAAAAAAAAAAACAAAAAAAAAAAAAAAAAAAAAA DDIT3 AAAAAAAAAAAAAAAAAAAAAAAAAAAACAAAAAAAAAAAAAAAAAAAAAA False 2 1 1 0.103547215 0.1060102 0.117767215 0.09963679 0.1012789 0.09878981 0.0868448 0.094442606 0.12882602 0.096358776 0.10335024 0.01203473 0.04717614 7 -2.091555 1.0321794 -2.207041 1.0232692 -2.1659822 -1.0780103 -2.241283 0.9854592 -2.0210948 1.0953186 -2.2143962 0.96784955 -1.9672165 -1.0765232 -2.1564221 1.0298731 -2.264722 1.0369854 -2.3045492 0.9418044 1cH -0.14845003 -0.20489812 1.026727244 TRUE
caggagcggatcaaggcggagaggaagcgcatgaggaaccgcatcgctgcctccaagtgccgaaaaaggaagctggagagaatcgcccacctggaggaaaaagtgaaaaccttgaaagctcagaactcggagctggcgtccacggccaacatgctcagggaacaggtggcacagcttaaacagaaagtcatgaactaatgaa 3  False 201 241 182 306 240 235 4517 6340 2797 4182 4345 5401 234.166666666667 0.0169695103965529 0.0713594357101312 0.0736312000890192 0.00794605910306087 0.0961559671256365 0.137121962360489 0.0773544092148313 0.075179275544542 0.0721048196632429 0.0720617096717917 0.0879310998820391 0.0906577853087494 0.0615062692711053 0.031944322148309 0.180794034876591 0.00849820326400606 0.188446745764184 0.00857520474797196 0.189193223754479 0.00807632438224468 0.184702087070569 0.008437590800377 0.190296702997689 0.00965294492895331 0.185514302056292 0.00948969955674868 0.185818998856445 0.00354309369953052 QERIKAERKRMRNRIAASKCRKRKLERIAHLEEKVKTLKAQNSELASTANMLREQVAQLKQKVMNAAAAAAAAAAAAAAAAAAAAAAAAAAAAAAAAAAAAAAAAAAAAAAAAAAA FOS AAAAAAAAAAAAAAAAAAAAAAAAAAAAAAAAAAAAAAAAAAAAAAAAAAA False 1 1 1 0.05258906 0.056351066 0.063305974 0.042843938 0.042458892 0.042226076 0.0250175 0.0427258 0.07961142 0.04585743 0.049298715 0.014752469 0.057829678 NA -1.9072114 -0.9855633 -2.0034068 -0.9802675 -2.0344043 0.9818175 -2.038215 -0.9259659 -1.8757564 1.0031701 -1.9866512 -0.9261728 -1.7181298 -1.0434102 -1.9707834 -0.97534174 -2.0256066 1.0063037 -2.0251164 -0.9332268 1cH -0.14845003 0 0.976123954 TRUE
caggagcggatcaaggcggagaggaagcgcatgaggaaccgcatcgctgcctccaagtgccgaaaaaggaagctggagagaatcgcccacctggaggaaaaagtgaaaaccttgaaagctcagaactcggagctggcgtccacggccaacatgctcagggaacaggtggcacagcttaaacagaaagtcatgaactaaaaga 6  False 67 82 19 108 68 75 2180 2727 287 1611 1328 851 69.8333333333333 0.123631795427809 0.135578379717042 0.0687541638604441 0.0318649095275326 0.118245394154836 -0.073596553292606 0.121593212704282 0.11809388898442 0.185517990789018 0.110467751522655 0.152704000994874 0.142864277688624 0.0705900858591857 0.0540562642239873 0.19251201951379 0.0133583055907612 0.195771777690457 0.0134701920202155 0.188646956156974 0.0207795190301015 0.187502707167099 0.0129344930647787 0.192721647333778 0.016763617355086 0.163457118574677 0.0149544693601302 0.186826527304583 0.00599563228491625 QERIKAERKRMRNRIAASKCRKRKLERIAHLEEKVKTLKAQNSELASTANMLREQVAQLKQKVMNAAAAAAAAAAAAAAAAAAAAAAAAAAAAACAAAAAAAAAAAAAAAAAAAAA FOSB AAAAAAAAAAAAAAAAAAAAAAAAAAAAACAAAAAAAAAAAAAAAAAAAAA False 2 1 1 0.012341499 0.010220408 0.024220347 -0.00031495094 0.006917715 0.0065900087 -0.013957262 -0.0024678707 0.03257358 0.007021904 0.008314538 0.013143238 0.05152149 9 -1.9327226 0.8764181 -2.0841398 0.8343606 -2.0350928 -0.88440335 -2.1472316 0.78517866 -1.9499081 -0.87944174 -2.0723555 -0.81004447 -1.770369 0.91578555 -2.0732598 0.82319695 -2.1693752 0.829026 -2.1678782 0.78788257 1cH -0.14845003 -0.08170516 0.842573802 TRUE
caggagcggatcaaggcggagaggaagcgcatgaggaaccgcatcgctgcctccaagtgccgaaaaaggaagctggagagaatcgcccacctggaggaaaaagtgaaaaccttgaaagctcagaactcggagctggcgtccacggccaacatgctcagggaacaggtggcacagcttaaacagaaagtcatgaactaataga 5  False 92 123 117 94 173 85 560 1441 551 327 1069 693 114 -0.359472173093967 -0.150263139384778 -0.260705966808022 -0.366005739671438 -0.217189096847705 -0.172277569730457 0.108170531856014 0.0993741168658125 0.0859795704456314 0.119990350262908 0.101488961040858 0.135814852948324 -0.252510437364605 0.0429237513604999 0.139437918582529 0.0118836815666844 0.163167718473137 0.0113349509236539 0.151744750469167 0.0096304089575161 0.140916666609483 0.0140494789829922 0.155898149467121 0.0111413066951093 0.153127578814131 0.0142165633699769 0.150989941922232 0.00476087338148925 QERIKAERKRMRNRIAASKCRKRKLERIAHLEEKVKTLKAQNSELASTANMLREQVAQLKQKVMNAAAAAAAAAAAAAAAAAAAAAAAAAAAAAACAAAAAAAAAAAAAAAAAAAA FOSL1 AAAAAAAAAAAAAAAAAAAAAAAAAAAAAACAAAAAAAAAAAAAAAAAAAA False 2 1 1 -0.27546275 -0.2655667 -0.24514759 -0.2929982 -0.27866507 -0.26747954 -0.31085563 -0.27268195 -0.23034358 -0.2817377 -0.27209386 0.02265791 0.08881901 6 -0.7982427 -0.9523479 -0.8851776 -0.91827285 -0.90470743 0.95654726 -0.84494245 -0.8693351 -0.7974769 0.9682404 -0.8684747 -0.9066266 -0.6854726 -1.0014759 -0.858008 -0.93856907 -0.937647 0.9452793 -0.8748342 -0.87105757 1cH -0.14845003 1.1130297 0.9327751907 TRUE
caggagcggatcaaggcggagaggaagcgcatgaggaaccgcatcgctgcctccaagtgccgaaaaaggaagctggagagaatcgcccacctggaggaaaaagtgaaaaccttgaaagctcagaactcggagctggcgtccacggccaacatgctcagggaacaggtggcacagcttaaacagaaagtcatgaactaagaga 6  False 67 117 169 70 107 98 3047 5518 3357 1081 1926 2122 104.666666666667 0.220132913252977 0.231292321724002 0.146169574635295 0.0413394378126096 0.0944739310826546 0.119326869303638 0.121403290544419 0.100798320894373 0.073756594012824 0.134463843659972 0.124099608307164 0.126847958833513 0.151002332491507 0.0433358729320182 0.203113692033898 0.013337440624753 0.206689236577899 0.0114974004958176 0.19731810979861 0.00826133650093235 0.188612064592286 0.0157441572704294 0.190112051590926 0.0136234698110312 0.183651581870499 0.0132779442451336 0.195745424474645 0.00480658370636977 QERIKAERKRMRNRIAASKCRKRKLERIAHLEEKVKTLKAQNSELASTANMLREQVAQLKQKVMNAAAAAAAAAAAAAAAAAAAAAAAAAAAAAAACAAAAAAAAAAAAAAAAAAA FOSL2 AAAAAAAAAAAAAAAAAAAAAAAAAAAAAAACAAAAAAAAAAAAAAAAAAA False 2 1 1 0.11988497 0.1297605 0.122083426 0.10842228 0.11972344 0.119783044 0.10679424 0.117251754 0.1367327 0.11293256 0.11933689 0.009075413 0.03557562 8 -2.581921 0.87647843 -2.7104042 0.89594245 -2.6964018 -0.87749445 -2.763637 0.82012665 -2.5277648 0.9252207 -2.7384648 0.8314263 -2.3571436 0.9514792 -2.6522136 0.8970004 -2.697252 -0.89219344 -2.8221245 0.8071201 1cH -0.14845003 -0.69620466 0.877448208 TRUE
caggagcggatcaaggcggagaggaagcgcatgaggaaccgcatcgctgcctccaagtgccgaaaaaggaagctggagagaatcgcccacctggaggaaaaagtgaaaaccttgaaagctcagaactcggagctggcgtccacggccaacatgctcagggaacaggtggcacagcttaaacagaaagtcatgaactaattga 5  False 53 98 43 117 139 107 8 13 2 15 17 11 92.8333333333333 -1.42497317480647 -1.37790437198534 -1.56601928457404 -1.2681040302309 -1.36056711831776 -1.47788663303026 0.249547624015645 0.181848072978672 0.368631708211816 0.166471017948259 0.170841454202537 0.210327407320564 -1.37684139154844 0.0825885279163557 0.0223813191919562 0.0274154563968682 0.023138769665758 0.0207422118332646 0.00553907623021604 0.0412897399508689 0.0352914146951529 0.0194918263245072 0.0303798164878646 0.0187547199024204 0.0164615693027833 0.0220162438032714 0.0262851539645765 0.00916027867348035 QERIKAERKRMRNRIAASKCRKRKLERIAHLEEKVKTLKAQNSELASTANMLREQVAQLKQKVMNAAAAAAAAAAAAAAAAAAAAAAAAAAAAAAAACAAAAAAAAAAAAAAAAAA HLF AAAAAAAAAAAAAAAAAAAAAAAAAAAAAAAACAAAAAAAAAAAAAAAAAA False 2 1 1 -1.3406839 -1.33475 -1.3509454 -1.341994 -1.3340989 -1.3369977 -1.3593972 -1.342988 -1.3299199 -1.3451716 -1.3416947 0.008695177 0.034085095 5 2.3621817 -1.052305 2.6045687 -0.93354434 2.778009 0.93011624 2.770034 -0.91185147 2.900546 -0.8428558 2.8390882 -0.8574208 2.624003 -1.0125914 3.6389012 -0.6865939 2.4271083 0.9978466 2.7039208 -0.92953765 1cH -0.14845003 4.723365 0.91546634026 TRUE
caggagcggatcaaggcggagaggaagcgcatgaggaaccgcatcgctgcctccaagtgccgaaaaaggaagctggagagaatcgcccacctggaggaaaaagtgaaaaccttgaaagctcagaactcggagctggcgtccacggccaacatgctcagggaacaggtggcacagcttaaacagaaagtcatgaactaaataa 5  False 58 16 57 102 20 76 3704 1468 2150 2766 1231 5908 54.8333333333333 0.317980765613204 0.413611593202867 0.327443959092949 0.195216498652213 0.452861923792635 0.500915580998898 0.129410974957337 0.25598931007742 0.111811439503463 0.112994448964226 0.273905454094174 0.140908689686871 0.330144532429276 0.0580282380148325 0.2138633176434 0.0142171697895895 0.227485194920249 0.0291990143733878 0.217622310515141 0.0125237877203379 0.206629284539505 0.0132303400435062 0.229455350622424 0.0300689320122001 0.223594783834923 0.0147497661178194 0.215614921062261 0.00643618241610096 QERIKAERKRMRNRIAASKCRKRKLERIAHLEEKVKTLKAQNSELASTANMLREQVAQLKQKVMNAAAAAAAAAAAAAAAAAAAAAAAAAAAAAAAAACAAAAAAAAAAAAAAAAA JDP2 AAAAAAAAAAAAAAAAAAAAAAAAAAAAAAAAACAAAAAAAAAAAAAAAAA False 2 1 1 0.27504468 0.26139915 0.26622725 0.26617312 0.26752174 0.27320647 0.26398218 0.25908673 0.27577472 0.26760328 0.2676019 0.0055938787 0.021928005 1 -4.8099213 1.056268 -5.0406523 1.0241175 -4.7938027 1.1973797 -4.858822 1.1665679 -4.3956385 1.2949703 -4.9311485 1.0351794 -4.466521 1.140936 -4.724862 1.210674 -4.637127 1.2221905 -4.9162865 1.0887735 1cH -0.14845003 -2.79895 1.143705674 TRUE
caggagcggatcaaggcggagaggaagcgcatgaggaaccgcatcgctgcctccaagtgccgaaaaaggaagctggagagaatcgcccacctggaggaaaaagtgaaaaccttgaaagctcagaactcggagctggcgtccacggccaacatgctcagggaacaggtggcacagcttaaacagaaagtcatgaactaataaa 4  False 145 117 219 225 223 251 1359 1589 1372 1690 1649 2301 196.666666666667 -0.235075541853468 -0.109776342568627 -0.180030912508046 -0.155643525760308 -0.164846542511477 -0.137268546746193 0.088594251954716 0.101410849302111 0.0687578756409347 0.0814745621930559 0.0911392785993489 0.0891339094132924 -0.167183659513 0.0346465524978866 0.153104209468462 0.00973301934273436 0.167785780695383 0.0115672675765025 0.16078101061273 0.00770143951685536 0.165547643156217 0.00953972670862084 0.161644236973432 0.0100051340011016 0.156792185320506 0.00933018623574256 0.160453932662234 0.00384281066587646 QERIKAERKRMRNRIAASKCRKRKLERIAHLEEKVKTLKAQNSELASTANMLREQVAQLKQKVMNAAAAAAAAAAAAAAAAAAAAAAAAAAAAAAAAAACAAAAAAAAAAAAAAAA JUN AAAAAAAAAAAAAAAAAAAAAAAAAAAAAAAAAACAAAAAAAAAAAAAAAA False 2 1 1 -0.11862612 -0.11710048 -0.11247504 -0.13790727 -0.12157047 -0.13067162 -0.16491413 -0.14175189 -0.09258306 -0.13247943 -0.12700795 0.019466994 0.07631062 10 -1.1761165 1.0293243 -1.3181152 0.9500027 -1.2877914 0.9819408 -1.2318745 0.9570651 -1.1551383 1.065266 -1.2567284 -0.9386105 -1.0160941 -1.0741053 -1.271127 -0.93448806 -1.3077359 0.9977446 -1.2694073 -0.93846214 1cH -0.14845003 0.7295153 0.986700946827 TRUE
caggagcggatcaaggcggagaggaagcgcatgaggaaccgcatcgctgcctccaagtgccgaaaaaggaagctggagagaatcgcccacctggaggaaaaagtgaaaaccttgaaagctcagaactcggagctggcgtccacggccaacatgctcagggaacaggtggcacagcttaaacagaaagtcatgaactaacaga 6  False 43 33 63 79 68 89 10 67 10 27 10 19 62.5 -1.30039990604977 -0.630457428393116 -1.21902699083449 -1.00013208765249 -1.30683332850757 -1.25973258834553 0.239329765637815 0.19106931579299 0.188124943350517 0.158529310876259 0.228361892521247 0.185259456264691 -1.09160582605409 0.0787599537314373 0.0360670155847235 0.0262929161525691 0.10839511901368 0.0217940182598468 0.0444050263215984 0.0210715188525006 0.0666678226066044 0.0185619444935711 0.036278631748422 0.025069227785577 0.0392970746495906 0.0193922295146656 0.0579219603520481 0.00873563366114323 QERIKAERKRMRNRIAASKCRKRKLERIAHLEEKVKTLKAQNSELASTANMLREQVAQLKQKVMNAAAAAAAAAAAAAAAAAAAAAAAAAAAAAAAAAAACAAAAAAAAAAAAAAA JUNB AAAAAAAAAAAAAAAAAAAAAAAAAAAAAAAAAAACAAAAAAAAAAAAAAA False 2 1 1 -0.97025293 -0.9589907 -0.9373334 -0.97424316 -0.9949664 -1.0067136 -1.0325849 -0.98732746 -0.91659874 -0.9801359 -0.97591466 0.033332158 0.13066207 6 0.6646658 -1.368438 0.6385453 -1.3579446 0.63863254 1.2735872 0.72805905 -1.2632291 0.7330822 1.3295318 0.8272021 -1.215026 0.80837977 -1.3429183 0.70590246 -1.3353021 0.5835228 1.3149853 0.75716496 -1.2262182 1cH -0.14845003 2.667044 1.302718083 TRUE
caggagcggatcaaggcggagaggaagcgcatgaggaaccgcatcgctgcctccaagtgccgaaaaaggaagctggagagaatcgcccacctggaggaaaaagtgaaaaccttgaaagctcagaactcggagctggcgtccacggccaacatgctcagggaacaggtggcacagcttaaacagaaagtcatgaactaaatga 6  False 114 91 129 97 113 105 444 220 188 307 269 189 108.166666666667 -0.488162981837409 -0.582626857257261 -0.592271777769911 -0.391840200141022 -0.495236601854861 -0.623249869548518 0.100140447128263 0.117756118043538 0.0880550880258045 0.118605031869603 0.124912153927891 0.129463186075151 -0.532357871918226 0.0449172850174803 0.125299866698844 0.0110014914893987 0.1138508371984 0.01343166471392 0.114606691516981 0.00986288375347033 0.137891750784093 0.0138872742589553 0.125374509286712 0.013712669856745 0.10592157638296 0.0135516959225129 0.119950758257813 0.00498198549359033 QERIKAERKRMRNRIAASKCRKRKLERIAHLEEKVKTLKAQNSELASTANMLREQVAQLKQKVMNAAAAAAAAAAAAAAAAAAAAAAAAAAAAAAAAAAAACAAAAAAAAAAAAAA JUND AAAAAAAAAAAAAAAAAAAAAAAAAAAAAAAAAAAACAAAAAAAAAAAAAA False 2 1 1 -0.5323259 -0.5240139 -0.5010388 -0.5523321 -0.5413246 -0.54037356 -0.5968046 -0.5409385 -0.4784097 -0.5537546 -0.5361317 0.03170516 0.12428423 8 -0.12231362 1.166961 -0.16072536 -1.1179429 -0.19974554 -1.1497931 -0.09718585 1.1139513 -0.112252 1.2002418 -0.11942506 -1.0891576 -0.0057218075 1.1598262 -0.13287735 -1.1137667 -0.23631203 1.1369699 -0.10169339 -1.0457929 1cH -0.14845003 1.829703 1.129440319 TRUE
caggagcggatcaaggcggagaggaagcgcatgaggaaccgcatcgctgcctccaagtgccgaaaaaggaagctggagagaatcgcccacctggaggaaaaagtgaaaaccttgaaagctcagaactcggagctggcgtccacggccaacatgctcagggaacaggtggcacagcttaaacagaaagtcatgaactaaggaa 4  False 62 52 93 145 81 83 63 2 122 22 6 10 86 -0.875405383020549 -1.71710122347053 -0.622012119468623 -1.2220718195238 -1.50673171295678 -1.43051487411844 0.145909496801749 0.399062973629317 0.101275951228965 0.143395159085116 0.260880969293984 0.225196919024847 -0.950951465124067 0.0654011815658688 0.0827571768754801 0.0160297076088633 -0.0155511808596309 0.0455184847342463 0.111275532130973 0.0113437276185641 0.0406812529234182 0.0167899107671156 0.0143340854040275 0.0286391235067579 0.021420258267189 0.0235727256668933 0.0735225912782245 0.00725394995930907 QERIKAERKRMRNRIAASKCRKRKLERIAHLEEKVKTLKAQNSELASTANMLREQVAQLKQKVMNAAAAAAAAAAAAAAAAAAAAAAAAAAAAAAAAAAAAACAAAAAAAAAAAAA MAF AAAAAAAAAAAAAAAAAAAAAAAAAAAAAAAAAAAAACAAAAAAAAAAAAA False 2 1 1 -1.2891777 -1.2896788 -1.3066076 -1.2946416 -1.2839123 -1.3044153 -1.3110862 -1.3065596 -1.2518358 -1.288846 -1.2926761 0.017153122 0.06724024 10 2.8224468 -0.7551122 3.4185483 -0.62189204 2.8246264 0.7955859 2.7489092 -0.79437155 2.1732726 0.96886873 2.454602 -0.8993408 2.420611 -0.9399967 2.7283373 -0.8181215 2.2175493 0.8733263 2.5076504 -0.8458315 1cH -0.14845003 4.5901833 0.8312447145 TRUE
caggagcggatcaaggcggagaggaagcgcatgaggaaccgcatcgctgcctccaagtgccgaaaaaggaagctggagagaatcgcccacctggaggaaaaagtgaaaaccttgaaagctcagaactcggagctggcgtccacggccaacatgctcagggaacaggtggcacagcttaaacagaaagtcatgaactaaggga 5  False 73 130 117 103 196 136 11 5 9 4 44 15 125.833333333333 -1.4254671030093 -1.71710122347053 -1.42380128470544 -1.59450652836665 -1.18353120809671 -1.45689064352134 0.213755604385678 0.254001676076905 0.183396927120948 0.272741141310345 0.125048054344699 0.183809003408748 -1.38067482462071 0.0757859906098605 0.022327055933946 0.0234833229718684 -0.0155511808596309 0.0289722980556926 0.0214686452284772 0.0205419427030441 -0.00292653389410164 0.03193482579425 0.0498145545282558 0.0137275888017034 0.0186593467099612 0.0192404018279726 0.0258599700303909 0.00840577754618878 QERIKAERKRMRNRIAASKCRKRKLERIAHLEEKVKTLKAQNSELASTANMLREQVAQLKQKVMNAAAAAAAAAAAAAAAAAAAAAAAAAAAAAAAAAAAAAACAAAAAAAAAAAA MAFA AAAAAAAAAAAAAAAAAAAAAAAAAAAAAAAAAAAAAACAAAAAAAAAAAA False 2 1 1 -1.3300296 -1.3289502 -1.3264047 -1.3444023 -1.3430558 -1.3477883 -1.3396461 -1.3418617 -1.3304011 -1.3476362 -1.3380177 0.008235834 0.03228447 7 3.092216 -0.77725476 2.8629987 -0.8339526 2.47639 0.96350724 2.5104792 -1.0142202 3.3317933 0.7553548 3.8388736 -0.6564199 2.9062471 -0.8553705 3.7066455 -0.6715672 2.75592 0.88012344 3.043748 -0.8324824 1cH -0.14845003 5.0110598 0.8240253213 TRUE
caggagcggatcaaggcggagaggaagcgcatgaggaaccgcatcgctgcctccaagtgccgaaaaaggaagctggagagaatcgcccacctggaggaaaaagtgaaaaccttgaaagctcagaactcggagctggcgtccacggccaacatgctcagggaacaggtggcacagcttaaacagaaagtcatgaactaacgaa 4  False 114 82 34 92 77 40 4 2 2 4 5 3 73.1666666666667 -1.84548272120782 -1.84188804081569 -1.49963451130821 -1.56364016638913 -1.54511527686166 -1.57202635651866 0.312452106416674 0.389934377809412 0.373640262237977 0.275186660739127 0.2805017767753 0.37837405527972 -1.63539521295419 0.13258995876067 -0.0238161197911146 0.0343261817593539 -0.0297847911309692 0.0444772459400418 0.0129747090414563 0.0418507386079655 0.000687559263677445 0.0322211677687662 0.0101203950368211 0.0307930664727031 0.00660739418458667 0.0396067044043114 -0.00239225579103344 0.014706170483909 QERIKAERKRMRNRIAASKCRKRKLERIAHLEEKVKTLKAQNSELASTANMLREQVAQLKQKVMNAAAAAAAAAAAAAAAAAAAAAAAAAAAAAAAAAAAAAAACAAAAAAAAAAA MAFB AAAAAAAAAAAAAAAAAAAAAAAAAAAAAAAAAAAAAAACAAAAAAAAAAA False 2 1 1 -1.3662138 -1.357313 -1.3414361 -1.3462766 -1.3672545 -1.3723786 -1.369001 -1.34634 -1.3469362 -1.371342 -1.3584492 0.012144971 0.047608286 4 3.7338662 -0.7258363 3.2310665 -0.81074095 2.3572168 1.0619419 3.3445952 -0.7660837 3.1887784 0.85821474 4.277399 -0.6411042 2.8473935 -0.9659357 2.0146012 -1.2539537 3.2361288 0.7907691 4.027116 -0.6832974 1cH -0.14845003 5.1843443 0.855787781 TRUE
caggagcggatcaaggcggagaggaagcgcatgaggaaccgcatcgctgcctccaagtgccgaaaaaggaagctggagagaatcgcccacctggaggaaaaagtgaaaaccttgaaagctcagaactcggagctggcgtccacggccaacatgctcagggaacaggtggcacagcttaaacagaaagtcatgaactaaggta 5  False 104 66 139 72 102 134 69 10 6 1 5 6 102.833333333333 -0.998263643161937 -1.3414804245522 -1.58712470651875 -1.87551989722293 -1.62707445731545 -1.72601726699701 0.122861809642156 0.210978881080912 0.21484021770071 0.514461599082167 0.272065415108349 0.257475337973573 -1.30128140345919 0.0836971169717679 0.0692598923904547 0.0134976744353762 0.0272934094212785 0.0240649712259458 0.00317509786308753 0.0240638461701544 -0.0358299416351037 0.0602374891649585 0.00112303851104226 0.0298669352781536 -0.00951176723032057 0.0269515033079649 0.0346658645175414 0.00928323745405374 QERIKAERKRMRNRIAASKCRKRKLERIAHLEEKVKTLKAQNSELASTANMLREQVAQLKQKVMNAAAAAAAAAAAAAAAAAAAAAAAAAAAAAAAAAAAAAAAACAAAAAAAAAA MAFF AAAAAAAAAAAAAAAAAAAAAAAAAAAAAAAAAAAAAAAACAAAAAAAAAA False 2 1 1 -1.3725901 -1.3687398 -1.3584648 -1.3624874 -1.3652698 -1.3652332 -1.3743637 -1.3497193 -1.3427457 -1.3567843 -1.3616397 0.009954151 0.03902027 8 3.4939847 -0.7938768 3.754844 -0.7264851 2.853651 0.92928314 2.8409202 -0.95437634 3.2886295 0.82616395 3.2370489 -0.82578766 4.099965 -0.6844116 2.81034 -0.9091051 2.6627994 0.947779 2.390696 -1.0930471 1cH -0.14845003 5.101816 0.8690315817 TRUE
caggagcggatcaaggcggagaggaagcgcatgaggaaccgcatcgctgcctccaagtgccgaaaaaggaagctggagagaatcgcccacctggaggaaaaagtgaaaaccttgaaagctcagaactcggagctggcgtccacggccaacatgctcagggaacaggtggcacagcttaaacagaaagtcatgaactaagtga 6  False 120 61 137 99 86 149 7 6 10 1 4 11 108.666666666667 -1.69898060210765 -1.4598479007349 -1.43862692530644 -1.96255259026033 -1.64238325620217 -1.57673847385456 0.243636385324855 0.253398222402842 0.173819237481105 0.510194381226135 0.302019074721602 0.201972104389736 -1.55641734487255 0.0976655499285239 -0.00772130632982607 0.0267660440563658 0.0137920111115011 0.0289034660701018 0.0198080532843128 0.0194691638135732 -0.0460204610308969 0.0597378474233283 -0.000557538586028056 0.0331552033318368 0.00611414831892221 0.0211416436324294 0.00636754776664586 0.0108325414765846 QERIKAERKRMRNRIAASKCRKRKLERIAHLEEKVKTLKAQNSELASTANMLREQVAQLKQKVMNAAAAAAAAAAAAAAAAAAAAAAAAAAAAAAAAAAAAAAAAACAAAAAAAAA MAFG AAAAAAAAAAAAAAAAAAAAAAAAAAAAAAAAAAAAAAAAACAAAAAAAAA False 2 1 1 -1.3443475 -1.3469236 -1.3512948 -1.3721087 -1.3706334 -1.3819426 -1.3834547 -1.3472956 -1.3285545 -1.3648593 -1.3591415 0.018103184 0.070964485 6 2.8619585 -0.87891126 3.7080677 -0.6820803 3.3331752 0.77611977 3.034117 -0.926108 3.4491692 0.8033875 3.8371298 -0.74063814 3.5532203 -0.8181889 2.3547392 -1.0762362 2.688622 0.8969408 2.962973 -0.90717435 1cH -0.14845003 5.1368456 0.850578546098 TRUE
caggagcggatcaaggcggagaggaagcgcatgaggaaccgcatcgctgcctccaagtgccgaaaaaggaagctggagagaatcgcccacctggaggaaaaagtgaaaaccttgaaagctcagaactcggagctggcgtccacggccaacatgctcagggaacaggtggcacagcttaaacagaaagtcatgaactaactga 6  False 60 119 114 158 89 98 9 4 7 6 13 10 106.333333333333 -1.42678012138879 -1.75401396748296 -1.48750040160425 -1.60062865430241 -1.3088051243289 -1.48011040564595 0.235445775252765 0.28118528218159 0.203451387560611 0.223338618631362 0.200907241301522 0.219777562010084 -1.48719586349334 0.0911460006225653 0.022182806922267 0.0258662185654163 -0.0197615744211983 0.0320729529429266 0.014333827703934 0.022788204861081 -0.00364336386815495 0.0261503631056722 0.0360621709455886 0.0220552971441639 0.0162287935523773 0.0230054487398681 0.0140452249891638 0.0101094278677725 QERIKAERKRMRNRIAASKCRKRKLERIAHLEEKVKTLKAQNSELASTANMLREQVAQLKQKVMNAAAAAAAAAAAAAAAAAAAAAAAAAAAAAAAAAAAAAAAAAACAAAAAAAA MAFK AAAAAAAAAAAAAAAAAAAAAAAAAAAAAAAAAAAAAAAAAACAAAAAAAA False 2 1 1 -1.4302269 -1.4319882 -1.4333988 -1.433813 -1.4220071 -1.4195236 -1.4439912 -1.4447869 -1.4328417 -1.4300547 -1.4322631 0.007993053 0.03133277 7 2.3518662 -1.5398272 2.2366464 -1.6351812 3.3540955 1.1185429 3.6860726 1.0371394 1.5356079 2.274884 1.5912576 -2.1074128 1.3472899 3.0035887 1.7437149 2.3112907 2.3857188 1.5739137 3.5499177 1.0153385 1cH -0.14845003 4.336747 1.761711945 TRUE
caggagcggatcaaggcggagaggaagcgcatgaggaaccgcatcgctgcctccaagtgccgaaaaaggaagctggagagaatcgcccacctggaggaaaaagtgaaaaccttgaaagctcagaactcggagctggcgtccacggccaacatgctcagggaacaggtggcacagcttaaacagaaagtcatgaactaagaca 6  False 87 64 41 96 86 73 6 6 3 9 10 19 74.5 -1.65072524953421 -1.4730010061999 -1.437938298041 -1.35364619806499 -1.37528813873601 -1.20056882959962 0.265605835949549 0.251841218629938 0.310737663124169 0.202140734464716 0.218269192422551 0.193756070307722 -1.383385264296 0.0943232102801266 -0.00241994343522442 0.0291796214969054 0.0122917230119273 0.028725868905866 0.0198851851209933 0.0348051375330018 0.0252754185211986 0.0236683366141198 0.0287637648339451 0.0239612662296786 0.0454901036678328 0.0202816215756277 0.0255593425294563 0.0104618270036042 QERIKAERKRMRNRIAASKCRKRKLERIAHLEEKVKTLKAQNSELASTANMLREQVAQLKQKVMNAAAAAAAAAAAAAAAAAAAAAAAAAAAAAAAAAAAAAAAAAAACAAAAAAA NFE2 AAAAAAAAAAAAAAAAAAAAAAAAAAAAAAAAAAAAAAAAAAACAAAAAAA False 2 1 1 -1.3933575 -1.3679292 -1.3696656 -1.3713689 -1.3640664 -1.371193 -1.3757931 -1.3710914 -1.3693296 -1.378892 -1.3732686 0.008137051 0.03189724 6 4.495679 -0.6695577 3.473419 -0.7830355 3.8138995 0.72398317 3.3568494 -0.8347189 2.7799697 0.9730894 3.2292054 -0.8455619 3.4963732 -0.80694354 3.321467 -0.829398 3.4219575 0.8089843 4.068133 -0.69585305 1cH -0.14845003 5.504224 0.797112533 TRUE
caggagcggatcaaggcggagaggaagcgcatgaggaaccgcatcgctgcctccaagtgccgaaaaaggaagctggagagaatcgcccacctggaggaaaaagtgaaaaccttgaaagctcagaactcggagctggcgtccacggccaacatgctcagggaacaggtggcacagcttaaacagaaagtcatgaactaagcta 6  False 85 88 79 27 65 38 8 5 8 0 3 0 63.6666666666667 -1.5611104608711 -1.61019861715481 -1.3460800123648 NA -1.64463420203933 NA 0.236750870039726 0.261295263087896 0.1986252695803 NA 0.34774281672297 NA -1.49998360436535 0.122994299109984 0.00742519270181291 0.0260095970863173 -0.00335750473533791 0.0298042294824505 0.0301740578452125 0.0222476405201948 NA NA -0.000804644061033144 0.0381746874970183 NA NA 0.0126268770303477 0.0136418711353944 QERIKAERKRMRNRIAASKCRKRKLERIAHLEEKVKTLKAQNSELASTANMLREQVAQLKQKVMNAAAAAAAAAAAAAAAAAAAAAAAAAAAAAAAAAAAAAAAAAAAACAAAAAA NFE2L1 AAAAAAAAAAAAAAAAAAAAAAAAAAAAAAAAAAAAAAAAAAAACAAAAAA False 2 1 1 -1.4061077 -1.4063057 -1.4109535 -1.4254425 -1.4029602 -1.4058893 -1.413075 -1.4061855 -1.3874493 -1.3943381 -1.4058707 0.010230431 0.04010329 10 2.9880047 -1.0659208 2.6012638 -1.2232285 2.859315 1.1517968 2.676472 -1.3508756 2.7959967 1.1328844 2.4995244 -1.2559414 2.960833 -1.1216257 3.0636888 -1.0403564 3.1169143 0.95331275 4.1311927 -0.7291968 1cH -0.14845003 4.927849 1.1025139082 TRUE
caggagcggatcaaggcggagaggaagcgcatgaggaaccgcatcgctgcctccaagtgccgaaaaaggaagctggagagaatcgcccacctggaggaaaaagtgaaaaccttgaaagctcagaactcggagctggcgtccacggccaacatgctcagggaacaggtggcacagcttaaacagaaagtcatgaactaatata 5  False 55 48 37 111 85 100 6 4 0 1 24 5 72.6666666666667 -1.51856072727659 -1.50527007277153 NA -1.99382068355407 -1.1166831216676 -1.69307394771623 0.276415183227359 0.302968325346619 NA 0.508957548513803 0.175773454168529 0.283548226520015 -1.39265343410115 0.11732501078484 0.0120997327646969 0.0303671430777754 0.00861100314766536 0.0345576011896813 NA NA -0.0496815922685847 0.0595930286511577 0.0571530377016922 0.0192961474988588 -0.0060633904437935 0.0296807104912166 0.0245313666065252 0.0130130639360311 QERIKAERKRMRNRIAASKCRKRKLERIAHLEEKVKTLKAQNSELASTANMLREQVAQLKQKVMNAAAAAAAAAAAAAAAAAAAAAAAAAAAAAAAAAAAAAAAAAAAAACAAAAA NFE2L2 AAAAAAAAAAAAAAAAAAAAAAAAAAAAAAAAAAAAAAAAAAAAACAAAAA False 2 1 1 -1.3606477 -1.3580123 -1.3800756 -1.3613826 -1.3632112 -1.3559829 -1.3734895 -1.3716693 -1.3434906 -1.3579905 -1.3625952 0.010344861 0.040551856 3 3.69695 -0.7188084 3.1674273 -0.82903224 3.710401 0.77437353 2.9705493 -0.9090946 3.4489474 0.7819358 3.6554282 -0.7083632 3.2116036 -0.8708425 3.0102105 -0.91712505 3.4601617 0.7311626 3.8072467 -0.68921506 1cH -0.14845003 5.372421 0.7929952919 TRUE
caggagcggatcaaggcggagaggaagcgcatgaggaaccgcatcgctgcctccaagtgccgaaaaaggaagctggagagaatcgcccacctggaggaaaaagtgaaaaccttgaaagctcagaactcggagctggcgtccacggccaacatgctcagggaacaggtggcacagcttaaacagaaagtcatgaactaagata 6  False 44 126 162 162 121 125 3 10 10 10 2 6 123.333333333333 -1.65401908008069 -1.51863713405374 -1.48600867596488 -1.46785395293536 -1.94396226687181 -1.7052609497683 0.373252293792458 0.192681183316583 0.17185124963316 0.182248765946955 0.398639192358912 0.258836192338775 -1.55048999199594 0.0915545441898244 -0.00278180569731548 0.041005727968208 0.0070863105173706 0.0219778733707308 0.0145009130695055 0.0192487332194111 0.0119030144217835 0.0213392177057385 -0.03366443234293 0.0437620156636868 -0.00733907777255144 0.0270939521778802 0.00702497810855535 0.0101547413395193 QERIKAERKRMRNRIAASKCRKRKLERIAHLEEKVKTLKAQNSELASTANMLREQVAQLKQKVMNAAAAAAAAAAAAAAAAAAAAAAAAAAAAAAAAAAAAAAAAAAAAAACAAAA NFE2L3 AAAAAAAAAAAAAAAAAAAAAAAAAAAAAAAAAAAAAAAAAAAAAACAAAA False 2 1 1 -1.4203827 -1.3893209 -1.4154357 -1.401375 -1.4259547 -1.4038099 -1.4042872 -1.3955449 -1.3835996 -1.4188911 -1.4058602 0.0140573 0.055104617 4 1.9780618 -1.7296681 2.6584241 -1.1109936 2.6007142 1.2959714 2.204159 -1.4418161 2.3733883 1.5064297 2.0196154 -1.5399026 2.4723492 -1.2866514 2.5883474 -1.1735227 2.0989938 1.3935509 2.6894326 -1.2576071 1cH -0.14845003 4.3268766 1.373611335 TRUE
caggagcggatcaaggcggagaggaagcgcatgaggaaccgcatcgctgcctccaagtgccgaaaaaggaagctggagagaatcgcccacctggaggaaaaagtgaaaaccttgaaagctcagaactcggagctggcgtccacggccaacatgctcagggaacaggtggcacagcttaaacagaaagtcatgaactaaagaa 4  False 97 111 135 80 134 140 7 11 11 1 13 8 116.166666666667 -1.63765568875785 -1.45779874825002 -1.40752736111963 -1.90431469069356 -1.42808630273642 -1.65320947330591 0.247163486980704 0.188973978404468 0.167617758562732 0.512901074758585 0.186648720955074 0.228889055655981 -1.50134785700542 0.0871849995739694 -0.000984113400760961 0.0271535336268824 0.014025744437479 0.0215550169261346 0.0232914566086968 0.0187745478970734 -0.0392014781361541 0.060054769857626 0.0229676611785878 0.0204900180579559 -0.00189053442427714 0.0239592039735562 0.0124755614096513 0.0096700947745875 QERIKAERKRMRNRIAASKCRKRKLERIAHLEEKVKTLKAQNSELASTANMLREQVAQLKQKVMNAAAAAAAAAAAAAAAAAAAAAAAAAAAAAAAAAAAAAAAAAAAAAAACAAA NFIL3 AAAAAAAAAAAAAAAAAAAAAAAAAAAAAAAAAAAAAAAAAAAAAAACAAA False 2 1 1 -1.3514612 -1.3639503 -1.3763572 -1.3807472 -1.3780192 -1.3765292 -1.3911123 -1.3657113 -1.3479083 -1.376596 -1.3708391 0.013465077 0.0527831 8 1.7508768 -1.4708381 2.862315 -0.9367253 2.330234 1.2152969 3.0480258 -0.953555 2.6588874 1.0718675 2.6425836 -1.0536802 2.939159 -1.0207493 2.571135 -1.0505561 2.3278422 1.1028965 3.254603 -0.8622173 1cH -0.14845003 4.5970945 1.0738381861 TRUE
caggagcggatcaaggcggagaggaagcgcatgaggaaccgcatcgctgcctccaagtgccgaaaaaggaagctggagagaatcgcccacctggaggaaaaagtgaaaaccttgaaagctcagaactcggagctggcgtccacggccaacatgctcagggaacaggtggcacagcttaaacagaaagtcatgaactaattta 5  False 60 92 89 134 126 130 77 15 12 15 18 11 105.166666666667 -0.808120419067293 -1.32138982559801 -1.26515495842802 -1.3051812079925 -1.31528308064069 -1.53601406579172 0.144014472676188 0.175826697146191 0.169082583872222 0.162668200752965 0.171244051682855 0.205122927011596 -1.21516624360179 0.0688101579341456 0.0901491446519783 0.0158215190857697 0.0295850117052019 0.0200553931554573 0.0392383199749356 0.0189386202076071 0.030950107010252 0.019046560516512 0.0353510305684779 0.0187989164530294 0.0103770188029809 0.0214714593226785 0.0442172983813826 0.00763205542156348 QERIKAERKRMRNRIAASKCRKRKLERIAHLEEKVKTLKAQNSELASTANMLREQVAQLKQKVMNAAAAAAAAAAAAAAAAAAAAAAAAAAAAAAAAAAAAAAAAAAAAAAAACAA NRL AAAAAAAAAAAAAAAAAAAAAAAAAAAAAAAAAAAAAAAAAAAAAAAACAA False 2 1 1 -1.2069602 -1.1986343 -1.1695304 -1.2314324 -1.2173975 -1.2272799 -1.2411649 -1.2169774 -1.1825848 -1.2098718 -1.2101834 0.02201032 0.08628046 4 2.0600371 -0.83161306 1.9460304 -0.8570775 1.6713839 -0.93133974 2.4636996 -0.7453526 2.0633893 -0.8535969 2.3973334 -0.74748534 2.0624409 -0.9082538 2.1796298 -0.8016447 1.8398283 -0.87942934 2.2356544 -0.76843095 1cH -0.14845003 4.050471 0.832422374 TRUE
caggagcggatcaaggcggagaggaagcgcatgaggaaccgcatcgctgcctccaagtgccgaaaaaggaagctggagagaatcgcccacctggaggaaaaagtgaaaaccttgaaagctcagaactcggagctggcgtccacggccaacatgctcagggaacaggtggcacagcttaaacagaaagtcatgaactaatgta 4  False 85 78 135 91 134 107 12 5 7 0 4 13 105 -1.44425256393951 -1.57715011788104 -1.53529512728526 NA -1.77165956365553 -1.42801429101163 0.20326964430437 0.264133732086195 0.201415995051163 NA 0.291745661422838 0.199276551930885 -1.52003235068362 0.0999420420319465 0.0202632735715265 0.0223313289085213 0.000412119883056256 0.0301279949438078 0.00898043093846104 0.0225602243983564 NA NA -0.0147492987043451 0.0320274033505062 0.0216820094485072 0.0208594838279865 0.0104031771053986 0.0110850378291827 QERIKAERKRMRNRIAASKCRKRKLERIAHLEEKVKTLKAQNSELASTANMLREQVAQLKQKVMNAAAAAAAAAAAAAAAAAAAAAAAAAAAAAAAAAAAAAAAAAAAAAAAAACA TEF AAAAAAAAAAAAAAAAAAAAAAAAAAAAAAAAAAAAAAAAAAAAAAAAACA False 2 1 1 -1.364934 -1.3725332 -1.3636581 -1.3740538 -1.3674408 -1.3692819 -1.3916467 -1.3810353 -1.346084 -1.3802868 -1.3710954 0.0122563075 0.048044726 7 2.586279 -1.0431294 3.2422702 0.85316026 3.0796967 0.87711656 3.7200315 0.7610004 3.128241 0.87542 2.743923 0.98828524 3.1080403 -0.9674684 3.4436398 0.8308949 2.4785404 1.0295444 3.5452228 0.8027884 1cH -0.14845003 5.0661163 0.9028807825 TRUE
caggagcggatcaaggcggagaggaagcgcatgaggaaccgcatcgctgcctccaagtgccgaaaaaggaagctggagagaatcgcccacctggaggaaaaagtgaaaaccttgaaagctcagaactcggagctggcgtccacggccaacatgctcagggaacaggtggcacagcttaaacagaaagtcatgaactaaagga 5  False 95 127 89 91 139 80 478 518 467 178 534 236 103.5 -0.414350933033422 -0.439334821639982 -0.230139062942031 -0.523354562558348 -0.355727080788985 -0.475765538848114 0.107277495718536 0.0997740875333766 0.0953665440971255 0.124239759320096 0.112440755681992 0.142518567596579 -0.389277481615333 0.0451563446565684 0.133408904056067 0.0117855720640015 0.130195215822318 0.0113805729430562 0.155168491519149 0.0106818261100882 0.122492943574218 0.0145470355207329 0.140689656324793 0.0123435783678837 0.12135965467826 0.0149182817906229 0.135820471412311 0.00500850071269976 QERIKAERKRMRNRIAASKCRKRKLERIAHLEEKVKTLKAQNSELASTANMLREQVAQLKQKVMNAAAAAAAAAAAAAAAAAAAAAAAAAAAAAAAAAAAAAAAAAAAAAAAAAAC XBP1 AAAAAAAAAAAAAAAAAAAAAAAAAAAAAAAAAAAAAAAAAAAAAAAAAAC False 2 1 1 -0.47092223 -0.46206892 -0.4280566 -0.5250435 -0.52678275 -0.5152255 -0.58949786 -0.5151075 -0.3717202 -0.50494957 -0.49093747 0.06049193 0.23712838 7 -0.14867151 -1.9087291 -0.1778251 -1.820936 -0.21001923 -1.9104407 -0.09251547 -1.8503463 -0.089187145 1.8861272 -0.110405326 -1.6982586 -0.012579322 -1.856343 -0.11672354 -1.7807348 -0.2779225 1.8774891 -0.12425697 -1.7586281 1cH -0.14845003 1.8225176 1.834803289 TRUE
caggagcggatcaaggcggagaggaagcgcatgaggaaccgcatcgctgcctccaagtgccgaaaaaggaagctggagagaatcgccatcctggaggaaaaagtgaaaaccttgaaagctcagaactcggagctggcgtccacggccaacatgctcagggaacaggtggcacagcttaaacagaaagtcatgaactaacata 7  False 25 40 23 80 38 34 2 2 1 11 1 2 40 -1.60794955980441 -1.64522117836101 -1.585083677055 -1.24897527143075 -1.80839993435011 -1.64455553134373 0.461930084189705 0.406395442912154 0.517833702097291 0.195627753025719 0.574975147389168 0.450418149796053 -1.43386005133775 0.143511055121986 0.00227942030850714 0.0507479248959332 -0.00735229759502182 0.0463548512056322 0.00340370971039422 0.0580015729007967 0.0375311705933941 0.0229057419917747 -0.0187826017729967 0.0631199136677483 -0.000984673896988031 0.0471479961915488 0.0199609485763004 0.0159174801974191 QERIKAERKRMRNRIAASKCRKRKLERIAILEEKVKTLKAQNSELASTANMLREQVAQLKQKVMNCAAAAAAAAAAAAAAAAAAAAAAAAAAAAAAAAAAAAAAAAAAAAAAAAAA ATF1 CAAAAAAAAAAAAAAAAAAAAAAAAAAAAAAAAAAAAAAAAAAAAAAAAAA False 2 1 1 -1.4743326 -1.472834 -1.4711481 -1.4659203 -1.4628731 -1.4781601 -1.4688826 -1.473457 -1.467133 -1.4724176 -1.4707159 0.004525047 0.017738184 6 1.4143724 -4.8720045 2.1757329 -2.91013 1.2250249 5.4176702 1.1930047 -4.8732057 1.1378242 -4.474987 1.377525 -5.486509 1.2529812 -4.648676 1.4992743 -4.6186824 1.6626296 -3.4299583 1.798539 -3.374235 1cI 0.0767519 3.2070172 4.410605744 TRUE
caggagcggatcaaggcggagaggaagcgcatgaggaaccgcatcgctgcctccaagtgccgaaaaaggaagctggagagaatcgccatcctggaggaaaaagtgaaaaccttgaaagctcagaactcggagctggcgtccacggccaacatgctcagggaacaggtggcacagcttaaacagaaagtcatgaactaagtca 7  False 81 93 207 110 118 73 26 14 9 7 10 8 113.666666666667 -1.20752161325003 -1.34325370200513 -1.585083677055 -1.45953448869518 -1.46749921639794 -1.45880524527634 0.161126788474174 0.179197121416709 0.177172816420522 0.217210934777918 0.20742075216597 0.246906744363852 -1.4031443756146 0.0784806860349394 0.0462706823056988 0.0177014886886048 0.0270911433429779 0.0204398352506741 0.00340370971039422 0.0198447918434704 0.012877127237823 0.0254328823638896 0.018640970331156 0.0227703406470088 0.0184589337463764 0.0258452245945366 0.0233677673726501 0.00870465877892941 QERIKAERKRMRNRIAASKCRKRKLERIAILEEKVKTLKAQNSELASTANMLREQVAQLKQKVMNACAAAAAAAAAAAAAAAAAAAAAAAAAAAAAAAAAAAAAAAAAAAAAAAAA ATF2 ACAAAAAAAAAAAAAAAAAAAAAAAAAAAAAAAAAAAAAAAAAAAAAAAAA False 2 1 1 -1.3651046 -1.3517082 -1.3174073 -1.337462 -1.3208741 -1.3597296 -1.3336312 -1.3682256 -1.3094857 -1.3457816 -1.340941 0.020634908 0.080888845 6 2.285954 -1.180891 2.514801 -1.0219271 2.0488179 1.1328377 2.2498288 -1.1061058 2.1480436 1.0920987 2.5005789 -1.0487823 2.1924808 -1.1121647 2.128657 -1.2805731 1.7824385 1.2766776 2.23534 -1.1266428 1cI 0.0767519 3.9420204 1.1378701076 TRUE
caggagcggatcaaggcggagaggaagcgcatgaggaaccgcatcgctgcctccaagtgccgaaaaaggaagctggagagaatcgccatcctggaggaaaaagtgaaaaccttgaaagctcagaactcggagctggcgtccacggccaacatgctcagggaacaggtggcacagcttaaacagaaagtcatgaactaacaaa 6  False 16 42 61 42 47 86 412 625 617 370 450 943 49 0.0562049209247675 -0.0847365978472867 -0.0446146489916649 -0.112066202114759 -0.0895392904019532 -0.0838081257386449 0.239082539174786 0.16179245503115 0.109929534306747 0.171795320537334 0.182669532393563 0.134695864402799 -0.0662176366121979 0.0623278524499326 0.185104461356477 0.0262657557003546 0.170641899436447 0.0184545996023485 0.175948729995397 0.0123129990810167 0.170650042568768 0.0201152404337285 0.169911354731987 0.0200531886756587 0.162388211429142 0.0140994320605332 0.171652544983561 0.00691307269865843 QERIKAERKRMRNRIAASKCRKRKLERIAILEEKVKTLKAQNSELASTANMLREQVAQLKQKVMNAACAAAAAAAAAAAAAAAAAAAAAAAAAAAAAAAAAAAAAAAAAAAAAAAA ATF3 AACAAAAAAAAAAAAAAAAAAAAAAAAAAAAAAAAAAAAAAAAAAAAAAAA False 2 1 1 -0.13076293 -0.0955497 -0.06381786 -0.06067455 -0.055581808 -0.117937565 -0.06091726 -0.10964644 -0.046565533 -0.083678365 -0.0825132 0.029440721 0.11540763 10 -1.5334382 0.76433825 -1.7826769 0.74327826 -1.8826098 -0.7622614 -1.9715915 0.732386 -1.910795 0.7646018 -1.7612973 -0.6927732 -1.8082095 0.79516053 -1.7597313 0.7352906 -1.9210585 0.76453894 -1.9518645 0.69381607 1cI 0.0767519 -0.09500112 0.744844505 TRUE
caggagcggatcaaggcggagaggaagcgcatgaggaaccgcatcgctgcctccaagtgccgaaaaaggaagctggagagaatcgccatcctggaggaaaaagtgaaaaccttgaaagctcagaactcggagctggcgtccacggccaacatgctcagggaacaggtggcacagcttaaacagaaagtcatgaactaattaa 5  False 48 25 56 55 43 32 271 203 364 294 525 166 43.1666666666667 -0.38115410273197 -0.250694688033068 -0.169614359518608 -0.248602159517503 -0.0186771383543812 -0.307255563837562 0.14526983599698 0.208974777019372 0.115060574098327 0.152283328165812 0.190195990627721 0.213092721188674 -0.228897688603108 0.0647378485478902 0.137055928375508 0.015959434077023 0.151712153271465 0.0238363762768794 0.161947748998326 0.0128877171368768 0.15466326480081 0.017830612327057 0.177690496038987 0.0208794320291691 0.138998614528419 0.0223057059570081 0.153608941974167 0.00718037660170959 QERIKAERKRMRNRIAASKCRKRKLERIAILEEKVKTLKAQNSELASTANMLREQVAQLKQKVMNAAACAAAAAAAAAAAAAAAAAAAAAAAAAAAAAAAAAAAAAAAAAAAAAAA ATF4 AAACAAAAAAAAAAAAAAAAAAAAAAAAAAAAAAAAAAAAAAAAAAAAAAA False 2 1 1 -0.529958 -0.4509201 -0.38765073 -0.43708074 -0.3971249 -0.5052655 -0.4042071 -0.5146412 -0.38923883 -0.4574666 -0.44735536 0.054007947 0.21171115 1 -0.14218521 -1.0418731 -0.32167447 -1.0882503 -0.42523992 -1.17256 -0.42893374 0.8789332 -0.53192663 0.88987327 -0.24002075 -0.8762594 -0.43790174 1.0387791 -0.20255935 1.0314865 -0.48913956 0.97990066 -0.3843789 -0.8558752 1cI 0.0767519 1.3729302 0.9853790727 TRUE
caggagcggatcaaggcggagaggaagcgcatgaggaaccgcatcgctgcctccaagtgccgaaaaaggaagctggagagaatcgccatcctggaggaaaaagtgaaaaccttgaaagctcagaactcggagctggcgtccacggccaacatgctcagggaacaggtggcacagcttaaacagaaagtcatgaactaagcga 7  False 27 56 76 21 64 52 3 6 3 0 5 51 49.3333333333333 -1.51327237641139 -1.43641735581265 -1.61239828167164 NA -1.49121114796018 -0.804524832481994 0.389684337279532 0.256337782185522 0.299623833019754 NA 0.28730575132488 0.184628518342561 -1.22931523113907 0.115939652481695 0.0126807142632308 0.0428109624340071 0.0164645790314437 0.0292387622913384 0.000344252543909962 0.0335602984574502 NA NA 0.0160379098686295 0.0315399966454543 0.0869464279217343 0.0193261854203874 0.0426479682085484 0.0128594073878446 QERIKAERKRMRNRIAASKCRKRKLERIAILEEKVKTLKAQNSELASTANMLREQVAQLKQKVMNAAAACAAAAAAAAAAAAAAAAAAAAAAAAAAAAAAAAAAAAAAAAAAAAAA ATF5 AAAACAAAAAAAAAAAAAAAAAAAAAAAAAAAAAAAAAAAAAAAAAAAAAA False 2 1 1 -1.4164616 -1.4159881 -1.3822136 -1.4040229 -1.3872894 -1.415471 -1.3838171 -1.4048743 -1.3916807 -1.4008508 -1.400267 0.013395358 0.052509803 9 3.1896677 -1.0506134 3.717207 -0.897829 2.790804 1.0383021 3.9568176 -0.8133512 2.7170272 1.0885619 3.5304217 -0.930547 2.9470727 -0.9879068 4.128792 -0.76722527 3.1163385 0.970585 4.0582643 -0.7636189 1cI 0.0767519 5.148567 0.9308540464 TRUE
caggagcggatcaaggcggagaggaagcgcatgaggaaccgcatcgctgcctccaagtgccgaaaaaggaagctggagagaatcgccatcctggaggaaaaagtgaaaaccttgaaagctcagaactcggagctggcgtccacggccaacatgctcagggaacaggtggcacagcttaaacagaaagtcatgaactaatgga 5  False 87 94 91 98 90 133 83 7 7 10 32 50 98.8333333333333 -0.89358198175919 -1.53608571200863 -1.42380128470544 -1.33048660970709 -1.04948638865065 -1.09079732727874 0.126002912926453 0.227459747061701 0.206715769727161 0.194596923260775 0.164052235064331 0.137474717320492 -1.13027922293443 0.0670866685509393 0.080760284490196 0.0138427579859346 0.00509606616558125 0.0259448350472647 0.0214686452284772 0.0231538421292663 0.0279871378317615 0.0227850437765774 0.0645297947772708 0.0180094095567108 0.0569805517674685 0.014390311428604 0.0536325136018547 0.00744089517886071 QERIKAERKRMRNRIAASKCRKRKLERIAILEEKVKTLKAQNSELASTANMLREQVAQLKQKVMNAAAAACAAAAAAAAAAAAAAAAAAAAAAAAAAAAAAAAAAAAAAAAAAAAA ATF6 AAAAACAAAAAAAAAAAAAAAAAAAAAAAAAAAAAAAAAAAAAAAAAAAAA False 2 1 1 -1.4188919 -1.4195385 -1.4096922 -1.4071932 -1.4046701 -1.418631 -1.4082385 -1.4186866 -1.4051306 -1.4163033 -1.4126976 0.006237481 0.024450924 4 4.196628 -0.80877334 3.5326405 -0.9626138 4.2041006 0.77843356 3.9927015 -0.8186387 3.1586213 1.0109104 4.028271 -0.8286521 3.4278443 -0.9457034 3.6693823 -0.9251499 4.448138 0.72244847 3.9259462 -0.8499236 1cI 0.0767519 5.591754 0.86512472328 TRUE
caggagcggatcaaggcggagaggaagcgcatgaggaaccgcatcgctgcctccaagtgccgaaaaaggaagctggagagaatcgccatcctggaggaaaaagtgaaaaccttgaaagctcagaactcggagctggcgtccacggccaacatgctcagggaacaggtggcacagcttaaacagaaagtcatgaactaaacaa 6  False 128 124 32 94 62 29 26 17 1 6 6 11 78.1666666666667 -1.33939970838809 -1.36887707446547 -1.67843684380703 -1.45870505629767 -1.42881051686651 -1.08813268809027 0.148291536441237 0.160858864671144 0.510653343129897 0.234209996954527 0.271292506163201 0.27768379831548 -1.35876440196333 0.0867953328505547 0.0317824731663776 0.0162913999576869 0.0241684540301397 0.0183481110996356 -0.00705260181386175 0.0571973144826705 0.0129742441560679 0.0274232754768155 0.0228881580321027 0.0297820864875367 0.0572594756926405 0.0290668452666953 0.0282901571575733 0.00962687502159862 QERIKAERKRMRNRIAASKCRKRKLERIAILEEKVKTLKAQNSELASTANMLREQVAQLKQKVMNAAAAAACAAAAAAAAAAAAAAAAAAAAAAAAAAAAAAAAAAAAAAAAAAAA ATF6B AAAAAACAAAAAAAAAAAAAAAAAAAAAAAAAAAAAAAAAAAAAAAAAAAA False 2 1 1 -1.4106429 -1.3885353 -1.3776907 -1.3926047 -1.3761024 -1.4066863 -1.3880391 -1.394377 -1.3824576 -1.3792024 -1.3896338 0.011800616 0.046258416 7 2.4260976 -1.3415048 2.081787 -1.4141649 2.2908154 1.2426001 2.2580962 -1.3525879 1.7232803 1.6416059 2.368277 -1.3303667 2.3654726 -1.2521416 3.023 -0.99974144 2.5841205 1.1267554 2.3800054 -1.1908362 1cI 0.0767519 4.083421 1.2892304913 TRUE
caggagcggatcaaggcggagaggaagcgcatgaggaaccgcatcgctgcctccaagtgccgaaaaaggaagctggagagaatcgccatcctggaggaaaaagtgaaaaccttgaaagctcagaactcggagctggcgtccacggccaacatgctcagggaacaggtggcacagcttaaacagaaagtcatgaactaagaaa 6  False 67 29 45 57 55 58 62 9 32 17 30 43 51.8333333333333 -0.902369622795288 -1.14504407991508 -0.795111519578007 -1.03736260518222 -0.924744167894577 -0.888063757062456 0.142567851123805 0.25956272521928 0.150726868733612 0.190153705504419 0.194610957461095 0.18073980856717 -0.916726554041087 0.072031882135176 0.0797948688080921 0.0156625923468413 0.0496996093082199 0.0296066103001774 0.0918869959390159 0.0168826312956333 0.0623085606125038 0.0222647944869636 0.0782238096239981 0.0213641004998568 0.0782019026406169 0.018919130611954 0.077318635729007 0.00798939187294596 QERIKAERKRMRNRIAASKCRKRKLERIAILEEKVKTLKAQNSELASTANMLREQVAQLKQKVMNAAAAAAACAAAAAAAAAAAAAAAAAAAAAAAAAAAAAAAAAAAAAAAAAAA ATF7 AAAAAAACAAAAAAAAAAAAAAAAAAAAAAAAAAAAAAAAAAAAAAAAAAA False 2 1 1 -0.96303815 -0.89077085 -0.8461626 -0.8591266 -0.7993616 -0.92854136 -0.82436633 -0.9257052 -0.8026869 -0.90098953 -0.8740748 0.056471925 0.22136995 5 0.84549165 -1.0522074 0.6936171 -0.98917377 0.57097864 1.0121257 0.66027343 -0.9305495 0.42598498 1.0903684 0.78290427 -1.0083544 0.47575164 -1.1049584 0.74678063 -1.035341 0.43752337 1.0997854 0.7284249 -0.9821246 1cI 0.0767519 2.370099 1.0304988687 TRUE
caggagcggatcaaggcggagaggaagcgcatgaggaaccgcatcgctgcctccaagtgccgaaaaaggaagctggagagaatcgccatcctggaggaaaaagtgaaaaccttgaaagctcagaactcggagctggcgtccacggccaacatgctcagggaacaggtggcacagcttaaacagaaagtcatgaactaactaa 6  False 87 39 48 36 68 38 5 4 0 0 7 2 52.6666666666667 -1.70327160498177 -1.44838303086792 NA NA -1.41080266131278 -1.67776084282499 0.286936231636251 0.310984681420558 NA NA 0.254163119714486 0.445901354513548 -1.53368834323885 0.152506487531847 -0.00819271856089188 0.0315229919665039 0.0150997332969855 0.0354719741224976 NA NA NA NA 0.0248650335423824 0.0279016480047014 -0.00446047499418253 0.0466751958683958 0.00888852730445291 0.0169152055442886 QERIKAERKRMRNRIAASKCRKRKLERIAILEEKVKTLKAQNSELASTANMLREQVAQLKQKVMNAAAAAAAACAAAAAAAAAAAAAAAAAAAAAAAAAAAAAAAAAAAAAAAAAA BACH1 AAAAAAAACAAAAAAAAAAAAAAAAAAAAAAAAAAAAAAAAAAAAAAAAAA False 2 1 1 -1.3845836 -1.3740107 -1.3426472 -1.3393635 -1.3399844 -1.3531919 -1.3288796 -1.3577247 -1.3308638 -1.3566891 -1.3507938 0.018137176 0.07109773 6 3.9329119 -0.7384144 2.7163377 -1.0239766 3.140349 0.80029154 3.2009969 -0.78227496 2.9909525 0.8330188 3.0538936 -0.83999205 2.7044575 -0.88822186 3.2658741 -0.804006 2.4110892 1.0074649 3.8807335 -0.67314315 1cI 0.0767519 4.8630857 0.83908040332 TRUE
caggagcggatcaaggcggagaggaagcgcatgaggaaccgcatcgctgcctccaagtgccgaaaaaggaagctggagagaatcgccatcctggaggaaaaagtgaaaaccttgaaagctcagaactcggagctggcgtccacggccaacatgctcagggaacaggtggcacagcttaaacagaaagtcatgaactaatcta 6  False 69 43 60 39 81 35 2 3 5 0 2 2 54.5 -1.90054618467088 -1.55394945775127 -1.40117470382906 NA -1.82697284176466 -1.65320947330591 0.437073013283857 0.342496302704768 0.244704362979559 NA 0.406066708252052 0.449196653309852 -1.587958685398 0.155267188178385 -0.0298654259609753 0.0480171117044183 0.00305846635899501 0.039066297192192 0.0240030057285416 0.0274088725608579 NA NA -0.0208215078333522 0.044577397274648 -0.00189053442427714 0.0470201347550027 0.00286915063767834 0.0172214077238692 QERIKAERKRMRNRIAASKCRKRKLERIAILEEKVKTLKAQNSELASTANMLREQVAQLKQKVMNAAAAAAAAACAAAAAAAAAAAAAAAAAAAAAAAAAAAAAAAAAAAAAAAAA BACH2 AAAAAAAAACAAAAAAAAAAAAAAAAAAAAAAAAAAAAAAAAAAAAAAAAA False 2 1 1 -1.442726 -1.4218073 -1.4271319 -1.4326195 -1.4071926 -1.43114 -1.4194576 -1.4328388 -1.4192113 -1.4299095 -1.4264034 0.009842598 0.038582984 10 2.761907 -1.4289539 2.3351326 -1.4744207 3.6763377 0.9799395 2.8014755 1.3531338 2.9432216 1.0980812 3.8499699 -0.92915154 3.2294714 1.0637416 3.2808263 -1.1251874 3.2744286 1.0549943 4.6942353 0.7671454 1cI 0.0767519 5.0180264 1.12747493771 TRUE
caggagcggatcaaggcggagaggaagcgcatgaggaaccgcatcgctgcctccaagtgccgaaaaaggaagctggagagaatcgccatcctggaggaaaaagtgaaaaccttgaaagctcagaactcggagctggcgtccacggccaacatgctcagggaacaggtggcacagcttaaacagaaagtcatgaactaaacta 7  False 80 74 67 84 97 113 1285 1637 742 1816 1571 1734 85.8333333333333 -0.0798136012214961 0.0238853965529263 -0.0189863437007251 0.133284508852364 0.063687548481955 0.0165250354319873 0.113017857939743 0.1239487928414 0.105509944071442 0.123448604096491 0.129791461544868 0.119805138662822 0.0170113562276378 0.0483447589398716 0.170161382343897 0.0124162118098156 0.183031694833758 0.0141380223363449 0.178819307965961 0.0118179691434393 0.199377766503585 0.0144544004158101 0.18673236845032 0.0142483129657393 0.172890691186898 0.0125407295952891 0.180883860607665 0.00536214260581042 QERIKAERKRMRNRIAASKCRKRKLERIAILEEKVKTLKAQNSELASTANMLREQVAQLKQKVMNAAAAAAAAAACAAAAAAAAAAAAAAAAAAAAAAAAAAAAAAAAAAAAAAAA BATF AAAAAAAAAACAAAAAAAAAAAAAAAAAAAAAAAAAAAAAAAAAAAAAAAA False 2 1 1 -0.016622305 0.019438863 0.03625369 0.038810134 0.058777094 0.007420659 0.052943826 0.009680033 0.04819274 0.016858578 0.027175331 0.023811895 0.09334263 6 -2.3295248 -0.67549956 -2.5995383 -0.6851399 -2.6088278 -0.7120695 -2.6640897 -0.7008822 -2.5118437 -0.78256917 -2.4122152 -0.69739187 -2.5412574 -0.75939703 -2.592966 -0.67931414 -2.680933 -0.6988256 -2.741557 -0.6390232 1cI 0.0767519 -0.834949 0.70301121 TRUE
caggagcggatcaaggcggagaggaagcgcatgaggaaccgcatcgctgcctccaagtgccgaaaaaggaagctggagagaatcgccatcctggaggaaaaagtgaaaaccttgaaagctcagaactcggagctggcgtccacggccaacatgctcagggaacaggtggcacagcttaaacagaaagtcatgaactaaccga 7  False 51 25 45 26 35 57 702 300 199 89 243 259 39.8333333333333 -0.124306885634932 -0.143688285387252 -0.278491864633805 -0.370412818339506 -0.183222210549631 -0.346804690068902 0.138667387643022 0.207918738039933 0.128148411613661 0.220310794956519 0.211190414213053 0.163662543418248 -0.237692244593142 0.0679801877729626 0.165273322585357 0.0152340850151976 0.163917668759415 0.0237159208667289 0.149752585715945 0.0143536610464465 0.140400648788152 0.025795840054521 0.159626983557485 0.0231841685212202 0.13485876791305 0.0171315498215973 0.152633496767542 0.00753999956151946 QERIKAERKRMRNRIAASKCRKRKLERIAILEEKVKTLKAQNSELASTANMLREQVAQLKQKVMNAAAAAAAAAAACAAAAAAAAAAAAAAAAAAAAAAAAAAAAAAAAAAAAAAA BATF2 AAAAAAAAAAACAAAAAAAAAAAAAAAAAAAAAAAAAAAAAAAAAAAAAAA False 2 1 1 -0.31650782 -0.25077212 -0.20691133 -0.21601748 -0.18190968 -0.28732896 -0.1900661 -0.28130686 -0.17539632 -0.24189246 -0.23481092 0.04871872 0.1909774 9 -0.60911363 -1.0750997 -0.8440899 -1.0104672 -0.98067915 0.99205846 -0.98068404 -0.9628558 -0.9987465 1.0440123 -0.7700518 -0.95512176 -0.9617607 -1.0567551 -0.7916657 -0.9880196 -1.0113988 1.0313388 -0.9080385 -0.9569835 1cI 0.0767519 0.84770316 1.0072712329 TRUE
caggagcggatcaaggcggagaggaagcgcatgaggaaccgcatcgctgcctccaagtgccgaaaaaggaagctggagagaatcgccatcctggaggaaaaagtgaaaaccttgaaagctcagaactcggagctggcgtccacggccaacatgctcagggaacaggtggcacagcttaaacagaaagtcatgaactaaaaca 7  False 106 56 39 82 45 99 2669 1121 821 1419 739 3444 71.1666666666667 0.0497448836223921 -0.00349267249906217 0.162581257167625 0.0724521621817565 0.0677331553567908 0.260871347628663 0.0997207910073392 0.141023498956852 0.132561765282128 0.124951280236548 0.185743323764646 0.126083610978349 0.101989584819647 0.0524366061840774 0.184394757660904 0.0109553878082667 0.179908858839072 0.0160856215901407 0.199156351297702 0.0148479924379759 0.192255003930076 0.0146303463714784 0.187176489135941 0.0203906249054791 0.198467899836426 0.013197935325021 0.190309192124288 0.00581598846057853 QERIKAERKRMRNRIAASKCRKRKLERIAILEEKVKTLKAQNSELASTANMLREQVAQLKQKVMNAAAAAAAAAAAACAAAAAAAAAAAAAAAAAAAAAAAAAAAAAAAAAAAAAA BATF3 AAAAAAAAAAAACAAAAAAAAAAAAAAAAAAAAAAAAAAAAAAAAAAAAAA False 2 1 1 0.20080471 0.21272552 0.21471941 0.22463763 0.22113323 0.20541549 0.21011567 0.20276046 0.22627711 0.21622968 0.2134819 0.008872075 0.034778535 3 -4.081194 0.7303225 -4.4021444 0.76337874 -4.459614 -0.7593894 -4.6183157 0.77395785 -4.3305163 -0.8033745 -4.4287972 0.6925307 -4.4633303 0.73090553 -4.4241867 0.7454422 -4.426919 -0.7727252 -4.5784 0.73079693 1cI 0.0767519 -2.6880155 0.750282386 TRUE
caggagcggatcaaggcggagaggaagcgcatgaggaaccgcatcgctgcctccaagtgccgaaaaaggaagctggagagaatcgccatcctggaggaaaaagtgaaaaccttgaaagctcagaactcggagctggcgtccacggccaacatgctcagggaacaggtggcacagcttaaacagaaagtcatgaactaaatca 7  False 104 71 110 113 142 110 16 11 3 16 18 7 108.333333333333 -1.41948335099647 -1.33537498169403 -1.71691887098677 -1.24095882884759 -1.3501300183479 -1.62107740477782 0.179079148356918 0.202254752462499 0.295496704542249 0.164412644583555 0.167376474526904 0.246408060745022 -1.39126115381653 0.0800026829441014 0.0229844346328799 0.0196737460544189 0.0279898170709483 0.0230698673411496 -0.0113629008457644 0.03309802660784 0.0384698030862885 0.0192508146659597 0.0315255857476848 0.0183743396042813 0.00147292383173428 0.0257930243593284 0.0246857909039491 0.00887347055194249 QERIKAERKRMRNRIAASKCRKRKLERIAILEEKVKTLKAQNSELASTANMLREQVAQLKQKVMNAAAAAAAAAAAAACAAAAAAAAAAAAAAAAAAAAAAAAAAAAAAAAAAAAA CEBPA AAAAAAAAAAAAACAAAAAAAAAAAAAAAAAAAAAAAAAAAAAAAAAAAAA False 2 1 1 -1.4202576 -1.406086 -1.3996756 -1.3931937 -1.3830774 -1.4014316 -1.4039174 -1.4175159 -1.3968912 -1.4003903 -1.4022436 0.010872451 0.042620007 2 3.6775494 -0.92971534 3.8942347 0.8162471 3.262607 0.95650005 2.9446497 1.0399063 2.7507863 1.0569477 3.2323465 0.95209175 3.297148 0.9631187 4.037277 0.83559185 3.5983613 0.8598434 4.2073426 0.7350532 1cI 0.0767519 5.223556 0.9145015403 TRUE
caggagcggatcaaggcggagaggaagcgcatgaggaaccgcatcgctgcctccaagtgccgaaaaaggaagctggagagaatcgccatcctggaggaaaaagtgaaaaccttgaaagctcagaactcggagctggcgtccacggccaacatgctcagggaacaggtggcacagcttaaacagaaagtcatgaactaatcaa 5  False 47 32 3 29 24 2 12 1 0 2 1 0 22.8333333333333 -1.27348884188964 -1.77398826537414 NA -1.43755545407454 -1.67444808126983 NA 0.222826833230628 0.556560359562345 NA 0.405960802841849 0.594203561762457 NA -1.38960489782762 0.176039387456316 0.0390234817461857 0.0244798937861397 -0.022039911008951 0.063483174096621 NA NA 0.0154506173917613 0.0475333037610803 -0.00407756723288658 0.0652307803038469 NA NA 0.0248694939774367 0.0195253491894397 QERIKAERKRMRNRIAASKCRKRKLERIAILEEKVKTLKAQNSELASTANMLREQVAQLKQKVMNAAAAAAAAAAAAAACAAAAAAAAAAAAAAAAAAAAAAAAAAAAAAAAAAAA CEBPB AAAAAAAAAAAAAACAAAAAAAAAAAAAAAAAAAAAAAAAAAAAAAAAAAA False 2 1 1 -1.295424 -1.254578 -1.2233723 -1.2316065 -1.2148597 -1.261716 -1.2166274 -1.2586447 -1.2013994 -1.2597913 -1.241802 0.028825177 0.11299469 10 1.8500364 -1.1725204 1.9580703 -0.9859574 1.6077073 1.1123319 2.1085029 -0.87131345 1.6775316 1.0430447 2.034669 -0.96407133 1.4867938 -1.181548 2.1566348 -0.9046606 1.3891387 1.2221615 1.626603 -1.2039356 1cI 0.0767519 3.522895 1.06615448174 TRUE
caggagcggatcaaggcggagaggaagcgcatgaggaaccgcatcgctgcctccaagtgccgaaaaaggaagctggagagaatcgccatcctggaggaaaaagtgaaaaccttgaaagctcagaactcggagctggcgtccacggccaacatgctcagggaacaggtggcacagcttaaacagaaagtcatgaactaagcaa 6  False 75 55 35 87 79 47 4 8 6 16 13 3 63 -1.724807456736 -1.35266444312855 -1.19727153962337 -1.16949701117409 -1.27406214384013 -1.62017136434557 0.31878285418304 0.233504667638169 0.243035911101604 0.173448397695858 0.206025839961969 0.371884348142293 -1.30708303822749 0.0957209765291367 -0.0105586605612065 0.0350216816264955 0.0260177220925205 0.026634339318927 0.0468418132365884 0.0272219924237816 0.0468371534881368 0.0203087966050794 0.0398762034980724 0.0226172092668258 0.00156776457220781 0.0389273874461954 0.0340223781571445 0.0106168597749146 QERIKAERKRMRNRIAASKCRKRKLERIAILEEKVKTLKAQNSELASTANMLREQVAQLKQKVMNAAAAAAAAAAAAAAACAAAAAAAAAAAAAAAAAAAAAAAAAAAAAAAAAAA CEBPD AAAAAAAAAAAAAAACAAAAAAAAAAAAAAAAAAAAAAAAAAAAAAAAAAA False 2 1 1 -1.3370441 -1.3278785 -1.3111814 -1.318362 -1.3017621 -1.322619 -1.3036449 -1.3358567 -1.3145224 -1.3279139 -1.3200786 0.012400709 0.04861078 10 4.230514 -0.5807748 4.600551 -0.5172576 3.3647294 0.67700124 3.5958447 -0.6515945 3.0506778 0.72635317 3.9057508 -0.59629536 3.463209 -0.6427585 3.7665946 -0.6481863 3.5084503 0.65842545 4.0552897 -0.5866899 1cI 0.0767519 5.4874873 0.628533684 TRUE
caggagcggatcaaggcggagaggaagcgcatgaggaaccgcatcgctgcctccaagtgccgaaaaaggaagctggagagaatcgccatcctggaggaaaaagtgaaaaccttgaaagctcagaactcggagctggcgtccacggccaacatgctcagggaacaggtggcacagcttaaacagaaagtcatgaactaataca 6  False 61 39 46 91 42 74 16 12 3 14 3 20 58.8333333333333 -1.26571998779503 -1.14739577169368 -1.47046625183519 -1.21827595620955 -1.5173327371229 -1.18931755734228 0.194955159822443 0.225041036337613 0.308150663821827 0.178070114328579 0.365052593521715 0.190912683742391 -1.25040625050377 0.0901431710611073 0.0398769728644623 0.0214178944982525 0.0494313673178639 0.025668948647257 0.0162417905801078 0.0345153726373965 0.0411257045125595 0.0208499460438008 0.0131703207905595 0.0400749289632902 0.0466678424907006 0.0199839870797397 0.0403086649207584 0.00999819936574296 QERIKAERKRMRNRIAASKCRKRKLERIAILEEKVKTLKAQNSELASTANMLREQVAQLKQKVMNAAAAAAAAAAAAAAAACAAAAAAAAAAAAAAAAAAAAAAAAAAAAAAAAAA CEBPE AAAAAAAAAAAAAAAACAAAAAAAAAAAAAAAAAAAAAAAAAAAAAAAAAA False 2 1 1 -1.147895 -1.0897286 -1.0512724 -1.0559219 -1.0247037 -1.1222591 -1.046207 -1.1199268 -1.025808 -1.0843633 -1.0768087 0.042873196 0.16806293 5 1.3070886 -1.1279981 1.161439 -1.0845661 1.0715163 1.0660962 1.2232329 -0.95057005 0.98164856 -1.0818352 1.4232231 -0.9635463 0.9840059 -1.1456221 1.2664778 -1.0741974 1.0015845 -1.0713536 1.2523979 -0.99320555 1cI 0.0767519 2.9005876 1.0558990648 TRUE
caggagcggatcaaggcggagaggaagcgcatgaggaaccgcatcgctgcctccaagtgccgaaaaaggaagctggagagaatcgccatcctggaggaaaaagtgaaaaccttgaaagctcagaactcggagctggcgtccacggccaacatgctcagggaacaggtggcacagcttaaacagaaagtcatgaactaacaca 7  False 115 87 92 145 139 122 7 11 6 7 22 8 116.666666666667 -1.68671462179086 -1.3910535063755 -1.47046625183519 -1.5350339191593 -1.28541095462462 -1.61212397431708 0.244286944634027 0.195589684896324 0.219945273276714 0.211299777768217 0.159069778807135 0.231879923218304 -1.45877236545299 0.0833086453732378 -0.00637375814191496 0.0268375149046439 0.0216389345205337 0.0223096269873415 0.0162417905801078 0.0246356537832065 0.00403701918572191 0.0247407544053414 0.0386303479855319 0.0174624429439179 0.00241013363434936 0.0242722761987799 0.0171978076721783 0.00924015025793768 QERIKAERKRMRNRIAASKCRKRKLERIAILEEKVKTLKAQNSELASTANMLREQVAQLKQKVMNAAAAAAAAAAAAAAAAACAAAAAAAAAAAAAAAAAAAAAAAAAAAAAAAAA CREB3 AAAAAAAAAAAAAAAAACAAAAAAAAAAAAAAAAAAAAAAAAAAAAAAAAA False 2 1 1 -1.4213779 -1.4162526 -1.4090365 -1.3950734 -1.3908 -1.403991 -1.3897247 -1.4160982 -1.399142 -1.405714 -1.404721 0.011069968 0.043394275 4 2.9080014 -1.1829392 3.0457897 -1.0972506 2.8096666 1.1609883 2.9553742 -1.0447772 2.3807 1.2606862 3.6670299 -0.84878683 3.0579498 -0.97539735 3.8037565 -0.88028276 3.2818635 0.9523242 3.105618 -1.0201969 1cI 0.0767519 4.834901 1.0423629519 TRUE
caggagcggatcaaggcggagaggaagcgcatgaggaaccgcatcgctgcctccaagtgccgaaaaaggaagctggagagaatcgccatcctggaggaaaaagtgaaaaccttgaaagctcagaactcggagctggcgtccacggccaacatgctcagggaacaggtggcacagcttaaacagaaagtcatgaactaacgga 6  False 47 86 45 106 75 104 2 19 2 10 7 9 77.1666666666667 -1.78988652739751 -1.23814937979723 -1.57887064997357 -1.35193272683965 -1.43936356209459 -1.52930501730931 0.443819850048427 0.166769109725687 0.367784078398751 0.192299238486423 0.25017750711105 0.2261158813051 -1.39405750085921 0.0949142098724482 -0.0177082875356451 0.0487583233663825 0.0390797010445695 0.0190222538216331 0.00409961911478188 0.0411947985397629 0.0254760461376337 0.0225160115262667 0.0217296604748559 0.027464113400668 0.0110792955483577 0.0236689190154721 0.0243756350163828 0.0105273775237328 QERIKAERKRMRNRIAASKCRKRKLERIAILEEKVKTLKAQNSELASTANMLREQVAQLKQKVMNAAAAAAAAAAAAAAAAAACAAAAAAAAAAAAAAAAAAAAAAAAAAAAAAAA CREB3L1 AAAAAAAAAAAAAAAAAACAAAAAAAAAAAAAAAAAAAAAAAAAAAAAAAA False 2 1 1 -1.3822355 -1.3554289 -1.3331437 -1.3500803 -1.3301014 -1.3751851 -1.3557936 -1.3714597 -1.3607498 -1.3732327 -1.3587413 0.017538304 0.06875015 4 2.4212928 -1.1883669 2.6412907 -0.98536736 2.7546859 0.8847271 2.580143 -1.005964 2.1512132 1.1221521 3.281209 -0.84438604 2.9552772 -0.8878639 3.1554153 -0.87423927 3.3727076 0.79567045 2.7813678 -0.99627775 1cI 0.0767519 4.5427866 0.9585014972 TRUE
caggagcggatcaaggcggagaggaagcgcatgaggaaccgcatcgctgcctccaagtgccgaaaaaggaagctggagagaatcgccatcctggaggaaaaagtgaaaaccttgaaagctcagaactcggagctggcgtccacggccaacatgctcagggaacaggtggcacagcttaaacagaaagtcatgaactaaacga 7  False 55 51 35 146 99 120 13 0 4 1 5 7 84.3333333333333 -1.29572196147178 NA -1.31188896484317 -2.06872515674498 -1.61837243685207 -1.64705378938098 0.211362186963081 NA 0.281202289730975 0.506502522035743 0.272863845268125 0.244389604417136 -1.49012063490531 0.120296399743699 0.0365809374708199 0.0232203806527518 NA NA 0.0340037323668748 0.0314969362589647 -0.0584520377212568 0.0593055735113851 0.00207833333183205 0.029954585749628 -0.00124618169919163 0.0255817403084902 0.0137208249560631 0.0133426345385972 QERIKAERKRMRNRIAASKCRKRKLERIAILEEKVKTLKAQNSELASTANMLREQVAQLKQKVMNAAAAAAAAAAAAAAAAAAACAAAAAAAAAAAAAAAAAAAAAAAAAAAAAAA CREB3L2 AAAAAAAAAAAAAAAAAAACAAAAAAAAAAAAAAAAAAAAAAAAAAAAAAA False 2 1 1 -1.4338787 -1.4226626 -1.429278 -1.4191965 -1.3999162 -1.4291434 -1.4046011 -1.4335461 -1.3909137 -1.4238689 -1.4187005 0.015048483 0.058990058 4 2.6280322 -1.4103714 2.4688444 -1.4012223 3.2722063 1.1158556 2.3490791 -1.4830081 2.1345468 -1.4633096 3.0937347 -1.1427094 2.3919842 -1.3318439 2.855049 -1.2990365 1.8403983 -1.6381353 1.877693 -1.851001 1cI 0.0767519 4.2244825 1.413649329 TRUE
caggagcggatcaaggcggagaggaagcgcatgaggaaccgcatcgctgcctccaagtgccgaaaaaggaagctggagagaatcgccatcctggaggaaaaagtgaaaaccttgaaagctcagaactcggagctggcgtccacggccaacatgctcagggaacaggtggcacagcttaaacagaaagtcatgaactaagtta 7  False 65 70 59 132 50 64 8 1 6 2 5 3 73.3333333333333 -1.4837948924805 -1.98844116249166 -1.34488474059382 -1.85173988234384 -1.4192524134459 -1.71234128383698 0.243356389894161 0.540733746041282 0.228139244780253 0.365711417651089 0.298247898169815 0.361811534854078 -1.52672925386065 0.123206600306922 0.0159191288888338 0.0267352835850858 -0.046501140360502 0.0616779365437568 0.0303079379740641 0.0255534450231059 -0.0330455775714355 0.0428205673612204 0.0239374323624384 0.032741209197559 -0.0080802192293426 0.0378730050622574 0.00966039235188998 0.0136654184509324 QERIKAERKRMRNRIAASKCRKRKLERIAILEEKVKTLKAQNSELASTANMLREQVAQLKQKVMNAAAAAAAAAAAAAAAAAAAACAAAAAAAAAAAAAAAAAAAAAAAAAAAAAA CREB3L3 AAAAAAAAAAAAAAAAAAAACAAAAAAAAAAAAAAAAAAAAAAAAAAAAAA False 2 1 1 -1.4256105 -1.416402 -1.4032568 -1.4003972 -1.3782586 -1.4062564 -1.3991976 -1.4116163 -1.3751582 -1.4040272 -1.4020181 0.015548175 0.06094885 5 3.4988165 -1.0068929 2.9082522 -1.1500343 2.802658 1.1319951 3.054771 -1.0355874 1.86407 1.5303228 3.579184 -0.8785528 2.3597677 -1.3169011 3.8162868 -0.85752815 2.2402875 1.2631042 3.7129488 -0.8467062 1cI 0.0767519 4.7170305 1.1017625135 TRUE
caggagcggatcaaggcggagaggaagcgcatgaggaaccgcatcgctgcctccaagtgccgaaaaaggaagctggagagaatcgccatcctggaggaaaaagtgaaaaccttgaaagctcagaactcggagctggcgtccacggccaacatgctcagggaacaggtggcacagcttaaacagaaagtcatgaactaactta 7  False 104 75 56 61 99 27 10 1 6 4 7 0 70.3333333333333 -1.55494170380057 -2.00734316778107 -1.33013280129755 -1.45133809366838 -1.52029211317508 NA 0.212904966894356 0.539831478821492 0.229337893999712 0.286538006628622 0.240530721734989 NA -1.4929891809553 0.116271356855926 0.0081028961708676 0.023389871410689 -0.0486571675944692 0.0615750208653195 0.0319602747745761 0.0256877034535699 0.0138368300757008 0.033550278777724 0.0128454449037109 0.0264051036975998 NA NA 0.0134026611399909 0.0128961982664548 QERIKAERKRMRNRIAASKCRKRKLERIAILEEKVKTLKAQNSELASTANMLREQVAQLKQKVMNAAAAAAAAAAAAAAAAAAAAACAAAAAAAAAAAAAAAAAAAAAAAAAAAAA CREB3L4 AAAAAAAAAAAAAAAAAAAAACAAAAAAAAAAAAAAAAAAAAAAAAAAAAA False 2 1 1 -1.4012386 -1.3936015 -1.3809335 -1.3885354 -1.3794891 -1.421296 -1.3765197 -1.4122214 -1.3798277 -1.3885024 -1.3922164 0.015076254 0.059098914 2 3.5333786 -0.88155377 3.0306907 -0.9921008 2.6173368 -1.1014967 2.8126254 -1.0670782 2.5057669 -1.1439098 3.4744244 -0.9741724 2.5694406 -1.101111 2.2543397 -1.4560816 3.0908864 -0.93224 3.1235595 -0.9413313 1cI 0.0767519 4.6345716 1.0591075815 TRUE
caggagcggatcaaggcggagaggaagcgcatgaggaaccgcatcgctgcctccaagtgccgaaaaaggaagctggagagaatcgccatcctggaggaaaaagtgaaaaccttgaaagctcagaactcggagctggcgtccacggccaacatgctcagggaacaggtggcacagcttaaacagaaagtcatgaactaacgta 6  False 245 305 333 397 348 336 1559 1467 1307 1341 1265 1354 327.333333333333 -0.346677667931905 -0.394163992552844 -0.31221436806574 -0.374049107722558 -0.371845932635218 -0.382650249905604 0.0731399235731056 0.0700386544526243 0.061581609877171 0.0667343754456863 0.0774654946840381 0.082007740525674 -0.360309801553963 0.028935563649492 0.140843530836998 0.00803519726344115 0.135347554751527 0.00798884796180128 0.145975391930985 0.00689763957072086 0.139974881456434 0.00781382172160484 0.138920152822637 0.0085040464077248 0.131106596026925 0.0085842469708042 0.139033411860349 0.00320937826706417 QERIKAERKRMRNRIAASKCRKRKLERIAILEEKVKTLKAQNSELASTANMLREQVAQLKQKVMNAAAAAAAAAAAAAAAAAAAAAACAAAAAAAAAAAAAAAAAAAAAAAAAAAA CREB5 AAAAAAAAAAAAAAAAAAAAAACAAAAAAAAAAAAAAAAAAAAAAAAAAAA False 2 1 1 -0.32304394 -0.25595176 -0.21568048 -0.22296607 -0.18567657 -0.28412247 -0.20246029 -0.287526 -0.18627322 -0.2560184 -0.24197192 0.046788413 0.18341058 9 -0.64827585 -0.98478824 -0.87730074 -0.95613354 -0.99039763 -0.9569807 -1.0246761 0.90230715 -1.0270076 1.0044166 -0.78621566 -0.9460633 -0.96891814 1.0117706 -0.8156075 0.93872803 -1.0384634 0.9737135 -0.9230614 -0.8997804 1cI 0.0767519 0.82333374 0.957468196115 TRUE
caggagcggatcaaggcggagaggaagcgcatgaggaaccgcatcgctgcctccaagtgccgaaaaaggaagctggagagaatcgccatcctggaggaaaaagtgaaaaccttgaaagctcagaactcggagctggcgtccacggccaacatgctcagggaacaggtggcacagcttaaacagaaagtcatgaactaattca 6  False 92 32 123 142 91 67 6 5 3 7 2 6 91.1666666666667 -1.66683039080769 -1.33304990061042 -1.74849550585969 -1.52932016892024 -1.860905998042 -1.51908504305387 0.264573579453478 0.297712973235867 0.294513222296797 0.211697385000453 0.403612838010956 0.275775683191999 -1.58240642013622 0.112724196881719 -0.00418926422154797 0.0290662171594767 0.0282550237546145 0.0339581577919369 -0.0148997399547788 0.0329878686229017 0.00470603309993994 0.0247873096028263 -0.0245466390923734 0.0443080150613938 0.0121490821621777 0.0288671112981249 0.00348497826350161 0.0125027662162303 QERIKAERKRMRNRIAASKCRKRKLERIAILEEKVKTLKAQNSELASTANMLREQVAQLKQKVMNAAAAAAAAAAAAAAAAAAAAAAACAAAAAAAAAAAAAAAAAAAAAAAAAAA CREBL2 AAAAAAAAAAAAAAAAAAAAAAACAAAAAAAAAAAAAAAAAAAAAAAAAAA False 2 1 1 -1.445559 -1.4318575 -1.4384837 -1.4320352 -1.4237437 -1.4297259 -1.4240415 -1.4227353 -1.4325781 -1.4355757 -1.4316336 0.0071507096 0.028030783 8 2.7873416 -1.4483044 2.6479645 -1.3800317 2.3244472 -1.6737366 3.294198 -1.1460648 2.8495274 1.238321 3.669208 -0.9667789 2.054072 -1.716472 3.2125447 -1.0806121 1.4759171 2.5395837 2.5615625 -1.4578056 1cI 0.0767519 4.4210043 1.4647710606 TRUE
caggagcggatcaaggcggagaggaagcgcatgaggaaccgcatcgctgcctccaagtgccgaaaaaggaagctggagagaatcgccatcctggaggaaaaagtgaaaaccttgaaagctcagaactcggagctggcgtccacggccaacatgctcagggaacaggtggcacagcttaaacagaaagtcatgaactaaagta 6  False 101 15 117 86 85 63 22 0 9 2 5 5 77.8333333333333 -1.31926681498897 NA -1.42380128470544 -1.73464419047329 -1.57392844597373 -1.55513783850827 0.162150100835346 NA 0.183396927120948 0.372051507955901 0.27729257222383 0.296781942294751 -1.44104758462808 0.100327647728296 0.0339942852936357 0.0178139104178388 NA NA 0.0214686452284772 0.0205419427030441 -0.0193350295287838 0.0435629184360572 0.00695732832844881 0.0304407647860115 0.00837521766859897 0.0310659636858976 0.019163745749522 0.0111278071547266 QERIKAERKRMRNRIAASKCRKRKLERIAILEEKVKTLKAQNSELASTANMLREQVAQLKQKVMNAAAAAAAAAAAAAAAAAAAAAAAACAAAAAAAAAAAAAAAAAAAAAAAAAA CREBRF AAAAAAAAAAAAAAAAAAAAAAAACAAAAAAAAAAAAAAAAAAAAAAAAAA False 2 1 1 -1.4169686 -1.3996403 -1.4144826 -1.4121298 -1.3916092 -1.4254491 -1.3996974 -1.4196515 -1.4070699 -1.4217458 -1.4108444 0.011035921 0.043260813 10 3.3859482 -0.9923183 3.2396622 -0.9527363 2.1952791 1.5276351 2.1362195 -1.5690782 1.6023139 1.8795495 2.2106051 -1.5659552 2.3293664 -1.3370934 3.1939323 -1.0684423 2.5287669 1.2827213 2.0412674 -1.6826745 1cI 0.0767519 4.2196627 1.38582041304 TRUE
caggagcggatcaaggcggagaggaagcgcatgaggaaccgcatcgctgcctccaagtgccgaaaaaggaagctggagagaatcgccatcctggaggaaaaagtgaaaaccttgaaagctcagaactcggagctggcgtccacggccaacatgctcagggaacaggtggcacagcttaaacagaaagtcatgaactaagtaa 6  False 45 44 19 35 38 67 5 4 0 4 2 5 41.3333333333333 -1.51327237641139 -1.48143153014168 NA -1.29951413327853 -1.60635027786791 -1.57351533762662 0.302871330050588 0.306151342069616 NA 0.310098922028436 0.430522337398263 0.294686823754329 -1.4853116496476 0.143031920153041 0.0126807142632308 0.0332736317390977 0.0113301086785913 0.0349206669404246 NA NA 0.0316136557615856 0.0363089888323614 0.00339810800492163 0.0472620997481525 0.00645153351236669 0.0308466549368843 0.014254211931332 0.0158643371042018 QERIKAERKRMRNRIAASKCRKRKLERIAILEEKVKTLKAQNSELASTANMLREQVAQLKQKVMNAAAAAAAAAAAAAAAAAAAAAAAAACAAAAAAAAAAAAAAAAAAAAAAAAA CREBZF AAAAAAAAAAAAAAAAAAAAAAAAACAAAAAAAAAAAAAAAAAAAAAAAAA False 2 1 1 -1.4469538 -1.430839 -1.4225503 -1.4115224 -1.4205859 -1.4257995 -1.4163857 -1.4400414 -1.4121975 -1.4366531 -1.4263527 0.01204474 0.04721538 8 3.0998077 -1.3176403 2.5417838 -1.4284581 1.952352 1.7955427 2.774006 -1.2044998 2.6937194 1.2864325 3.3226767 -1.0438776 3.454614 -0.9780389 2.546313 -1.5246779 3.3034236 1.0073605 4.18347 -0.89915645 1cI 0.0767519 4.720543 1.24856848236 TRUE
caggagcggatcaaggcggagaggaagcgcatgaggaaccgcatcgctgcctccaagtgccgaaaaaggaagctggagagaatcgccatcctggaggaaaaagtgaaaaccttgaaagctcagaactcggagctggcgtccacggccaacatgctcagggaacaggtggcacagcttaaacagaaagtcatgaactaaccta 7  False 42 26 50 22 50 27 6 1 1 6 1 0 36.1666666666667 -1.44084178998066 -1.71710122347053 -1.80459388565644 -1.06180774028545 -1.88839718739427 NA 0.285194174136682 0.563153560504178 0.503957064804075 0.308291208468497 0.566874684695695 NA -1.43200076303395 0.174028307752459 0.0206379833092653 0.0313316084515991 -0.0155511808596309 0.064235217097983 -0.0211832133019541 0.056447277021018 0.0594463186812422 0.0360973265310848 -0.0275645808354532 0.0622306569612584 NA NA 0.0201671709104043 0.0193022909634769 QERIKAERKRMRNRIAASKCRKRKLERIAILEEKVKTLKAQNSELASTANMLREQVAQLKQKVMNAAAAAAAAAAAAAAAAAAAAAAAAAACAAAAAAAAAAAAAAAAAAAAAAAA CREM AAAAAAAAAAAAAAAAAAAAAAAAAACAAAAAAAAAAAAAAAAAAAAAAAA False 2 1 1 -1.4134808 -1.4005375 -1.3905845 -1.3876953 -1.3771284 -1.4056054 -1.3851551 -1.384947 -1.3888471 -1.4022598 -1.3936241 0.011286897 0.044244636 5 2.8018618 -1.1780021 2.7919993 -1.1099248 2.330954 1.2865969 2.4679246 -1.2118132 2.2648978 1.2539877 2.7398515 -1.1443018 2.3391883 -1.2513667 2.7505043 -1.056577 2.7370489 1.0919468 3.3516874 -0.930462 1cI 0.0767519 4.3909183 1.15149790698 TRUE
caggagcggatcaaggcggagaggaagcgcatgaggaaccgcatcgctgcctccaagtgccgaaaaaggaagctggagagaatcgccatcctggaggaaaaagtgaaaaccttgaaagctcagaactcggagctggcgtccacggccaacatgctcagggaacaggtggcacagcttaaacagaaagtcatgaactaatcga 6  False 64 29 86 23 106 58 2 4 5 0 8 5 61 -1.87886626541262 -1.36721496374566 -1.50294076364933 NA -1.5012830302528 -1.53045104594615 0.43820630531462 0.325211948876229 0.238405560716312 NA 0.227355980538832 0.299781385789868 -1.51806007194205 0.126258968130636 -0.0274836566155176 0.0481416158682101 0.0243580400514596 0.0370947848047349 0.0126043819742622 0.0267033556406966 NA NA 0.0149322336604164 0.02495880026923 0.0109593337887587 0.0313799336059565 0.0106219317357365 0.0140039707969375 QERIKAERKRMRNRIAASKCRKRKLERIAILEEKVKTLKAQNSELASTANMLREQVAQLKQKVMNAAAAAAAAAAAAAAAAAAAAAAAAAAACAAAAAAAAAAAAAAAAAAAAAAA DBP AAAAAAAAAAAAAAAAAAAAAAAAAAACAAAAAAAAAAAAAAAAAAAAAAA False 2 1 1 -1.4159654 -1.4094723 -1.4155855 -1.4083637 -1.3933889 -1.4206575 -1.4021096 -1.41595 -1.3986268 -1.4012489 -1.408137 0.008994632 0.03525896 9 4.1338563 -0.80857515 3.868319 -0.8350836 3.4137 -0.98811436 3.6428065 -0.9025351 3.5250602 0.8608805 4.3324943 -0.7786104 3.6368825 -0.86585385 4.005785 -0.8352382 2.927416 1.0651499 3.436563 -0.9033687 1cI 0.0767519 5.4256144 0.8843409684 TRUE
caggagcggatcaaggcggagaggaagcgcatgaggaaccgcatcgctgcctccaagtgccgaaaaaggaagctggagagaatcgccatcctggaggaaaaagtgaaaaccttgaaagctcagaactcggagctggcgtccacggccaacatgctcagggaacaggtggcacagcttaaacagaaagtcatgaactaaaata 7  False 61 81 93 34 57 60 1045 1791 1162 229 804 1344 64.3333333333333 -0.0612499158307592 0.023755195737814 0.0151168493015431 -0.185438974706673 0.0234002722189135 0.129451593361735 0.12746461257669 0.118967494661681 0.0921705878753879 0.190766652938991 0.166184572911165 0.156938123829627 0.00196385472352646 0.0531340959557741 0.172200800308313 0.0140033412140236 0.183016843684424 0.0135698384652929 0.182639142069187 0.0103238531024757 0.162058941499429 0.0223365635257308 0.18230969138127 0.018243494423533 0.184711398069175 0.016427664089421 0.179214872061739 0.00589335030297769 QERIKAERKRMRNRIAASKCRKRKLERIAILEEKVKTLKAQNSELASTANMLREQVAQLKQKVMNAAAAAAAAAAAAAAAAAAAAAAAAAAAACAAAAAAAAAAAAAAAAAAAAAA DDIT3 AAAAAAAAAAAAAAAAAAAAAAAAAAAACAAAAAAAAAAAAAAAAAAAAAA False 2 1 1 0.01638174 0.05242753 0.08230901 0.07594097 0.09325755 0.035235286 0.08951998 0.03477645 0.09785986 0.055297017 0.063300535 0.028451255 0.11152892 7 -1.6581044 1.0321794 -1.8990363 1.0232692 -1.9529157 -1.0780103 -2.0952694 0.9854592 -1.9748462 1.0953186 -1.8668734 0.96784955 -1.9821359 -1.0765232 -1.8271791 1.0298731 -2.0681505 1.0369854 -2.0577319 0.9418044 1cI 0.0767519 -0.20489812 1.026727244 TRUE
caggagcggatcaaggcggagaggaagcgcatgaggaaccgcatcgctgcctccaagtgccgaaaaaggaagctggagagaatcgccatcctggaggaaaaagtgaaaaccttgaaagctcagaactcggagctggcgtccacggccaacatgctcagggaacaggtggcacagcttaaacagaaagtcatgaactaatgaa 4  False 143 157 192 178 215 125 3253 3354 3488 3228 2813 1828 168.333333333333 0.020482716297816 0.014325925902744 0.120921643955838 0.085255082737559 0.00148582720625845 0.00215500987989045 0.088215431883548 0.0892379752345046 0.0707762224575289 0.0890113750601453 0.0920751711411344 0.115033641733719 0.0512888591284722 0.0359571409898552 0.18117999785091 0.00969140193529829 0.181941308985879 0.0101787880155475 0.194490136868367 0.00792751072378463 0.193754077504539 0.0104222001220488 0.179903956309839 0.0101078748877434 0.171386493564512 0.0120412681079063 0.184685738262158 0.00398817414571531 QERIKAERKRMRNRIAASKCRKRKLERIAILEEKVKTLKAQNSELASTANMLREQVAQLKQKVMNAAAAAAAAAAAAAAAAAAAAAAAAAAAAAAAAAAAAAAAAAAAAAAAAAAA FOS AAAAAAAAAAAAAAAAAAAAAAAAAAAAAAAAAAAAAAAAAAAAAAAAAAA False 1 1 1 -0.048189163 -0.0073417425 0.021740675 0.014550209 0.033001304 -0.033025384 0.028329968 -0.027246475 0.041440725 -0.0041974783 0.0019062639 0.030702507 0.12035383 NA -1.4737606 -0.9855633 -1.6954021 -0.9802675 -1.8213377 0.9818175 -1.8922013 -0.9259659 -1.8295077 1.0031701 -1.6391283 -0.9261728 -1.7330492 -1.0434102 -1.6415403 -0.97534174 -1.829035 1.0063037 -1.7782992 -0.9332268 1cI 0.0767519 0 0.976123954 TRUE
caggagcggatcaaggcggagaggaagcgcatgaggaaccgcatcgctgcctccaagtgccgaaaaaggaagctggagagaatcgccatcctggaggaaaaagtgaaaaccttgaaagctcagaactcggagctggcgtccacggccaacatgctcagggaacaggtggcacagcttaaacagaaagtcatgaactaaaaga 7  False 37 25 16 44 14 18 592 523 279 340 254 554 25.6666666666667 -0.0809372168193754 0.00858419162713844 0.109341502438678 -0.147889363605341 0.0967782595840733 0.224307325321545 0.160692525228464 0.206971849230181 0.200999158682684 0.168295381527528 0.327588408173334 0.275366149203344 -0.0109867709404405 0.0831499901985275 0.17003794123901 0.0176537802597047 0.181286387178438 0.0236079154974517 0.193193067134031 0.0225135353456429 0.166455565651553 0.0197054381500258 0.190365017335154 0.0359621666020646 0.194640522131366 0.0288242428947398 0.177778457791249 0.00922255307283217 QERIKAERKRMRNRIAASKCRKRKLERIAILEEKVKTLKAQNSELASTANMLREQVAQLKQKVMNAAAAAAAAAAAAAAAAAAAAAAAAAAAAACAAAAAAAAAAAAAAAAAAAAA FOSB AAAAAAAAAAAAAAAAAAAAAAAAAAAAACAAAAAAAAAAAAAAAAAAAAA False 2 1 1 -0.08730781 -0.05213225 -0.018579125 -0.027721763 -0.0023976564 -0.06568003 -0.010680079 -0.069672585 -0.004347086 -0.040275455 -0.037879385 0.029878616 0.11712418 1 -1.4992718 0.8764181 -1.7761352 0.8343606 -1.8220263 -0.88440335 -2.001218 0.78517866 -1.9036595 -0.87944174 -1.7248325 -0.81004447 -1.7852885 0.91578555 -1.7440168 0.82319695 -1.9728036 0.829026 -1.9210609 0.78788257 1cI 0.0767519 -0.08170516 0.842573802 TRUE
caggagcggatcaaggcggagaggaagcgcatgaggaaccgcatcgctgcctccaagtgccgaaaaaggaagctggagagaatcgccatcctggaggaaaaagtgaaaaccttgaaagctcagaactcggagctggcgtccacggccaacatgctcagggaacaggtggcacagcttaaacagaaagtcatgaactaataga 6  False 110 121 203 96 91 70 410 735 749 359 412 243 115.166666666667 -0.500829485118387 -0.330214654486824 -0.329688095154382 -0.346243903932599 -0.307851206974343 -0.427174845488627 0.101850878793617 0.100980348865465 0.0713481325100375 0.11863576845633 0.135504494796066 0.150356741975435 -0.366874340811851 0.0422330241912356 0.123908316810239 0.0111894005705863 0.142641834504043 0.0115181632274437 0.144018192831206 0.0079915692863481 0.143230548478065 0.0138908731569357 0.145945398308894 0.0148754812307226 0.126445936895118 0.0157387509833726 0.138305308206218 0.00468426161085432 QERIKAERKRMRNRIAASKCRKRKLERIAILEEKVKTLKAQNSELASTANMLREQVAQLKQKVMNAAAAAAAAAAAAAAAAAAAAAAAAAAAAAACAAAAAAAAAAAAAAAAAAAA FOSL1 AAAAAAAAAAAAAAAAAAAAAAAAAAAAAACAAAAAAAAAAAAAAAAAAAA False 2 1 1 -0.44357884 -0.37604702 -0.3222351 -0.34251857 -0.29571152 -0.39324427 -0.3050511 -0.39364552 -0.30023718 -0.3664559 -0.35387248 0.0489922 0.19204943 6 -0.36479187 -0.9523479 -0.577173 -0.91827285 -0.69164085 0.95654726 -0.69892883 -0.8693351 -0.7512282 0.9682404 -0.52095187 -0.9066266 -0.700392 -1.0014759 -0.52876496 -0.93856907 -0.7410754 0.9452793 -0.62801695 -0.87105757 1cI 0.0767519 1.1130297 0.9327751907 TRUE
caggagcggatcaaggcggagaggaagcgcatgaggaaccgcatcgctgcctccaagtgccgaaaaaggaagctggagagaatcgccatcctggaggaaaaagtgaaaaccttgaaagctcagaactcggagctggcgtccacggccaacatgctcagggaacaggtggcacagcttaaacagaaagtcatgaactaagaga 7  False 82 25 11 37 52 93 2265 822 177 419 693 1673 50 0.076430185003941 0.132462359342888 0.0866227979334271 -0.0434357711894794 0.00685445554723494 0.0639857062543037 0.111296376137765 0.206506911144639 0.240942808042753 0.182070066992896 0.17362509574302 0.129802657148081 0.0552376240554843 0.064005890922405 0.187326421383806 0.0122270887537805 0.195416353771914 0.0235548830726276 0.190648388040654 0.0269875479116435 0.178685870406304 0.0213182941298523 0.18049331631772 0.0190603039168166 0.177858687099568 0.0135872304160961 0.185123714190051 0.00709919176895153 QERIKAERKRMRNRIAASKCRKRKLERIAILEEKVKTLKAQNSELASTANMLREQVAQLKQKVMNAAAAAAAAAAAAAAAAAAAAAAAAAAAAAAACAAAAAAAAAAAAAAAAAAA FOSL2 AAAAAAAAAAAAAAAAAAAAAAAAAAAAAAACAAAAAAAAAAAAAAAAAAA False 2 1 1 0.053278565 0.08944881 0.09442878 0.08977032 0.113619685 0.07144368 0.108935714 0.07217789 0.11161733 0.08101034 0.08857311 0.019648615 0.077022575 6 -2.1484702 0.87647843 -2.4023995 0.89594245 -2.4833353 -0.87749445 -2.6176236 0.82012665 -2.4815161 0.9252207 -2.3909419 0.8314263 -2.372063 0.9514792 -2.3229704 0.8970004 -2.5006804 -0.89219344 -2.5753074 0.8071201 1cI 0.0767519 -0.69620466 0.877448208 TRUE
caggagcggatcaaggcggagaggaagcgcatgaggaaccgcatcgctgcctccaagtgccgaaaaaggaagctggagagaatcgccatcctggaggaaaaagtgaaaaccttgaaagctcagaactcggagctggcgtccacggccaacatgctcagggaacaggtggcacagcttaaacagaaagtcatgaactaattga 6  False 50 92 92 104 71 37 7 2 7 2 9 4 74.3333333333333 -1.44666435237195 -1.87341363227702 -1.42689072914689 -1.78658268243496 -1.3501300183479 -1.46286707791024 0.263779663602028 0.388190466059407 0.206541215301473 0.368916286634353 0.233381352641366 0.344742442926683 -1.48777318649818 0.112815413987133 0.0199983130018999 0.0289789970727535 -0.0333807076867438 0.0442783294140395 0.0211226024037869 0.0231342906184132 -0.0254164248211956 0.043195820365524 0.0315255857476848 0.025620256627222 0.0180337571196333 0.0360862798125079 0.0139811914031157 0.0125128835306621 QERIKAERKRMRNRIAASKCRKRKLERIAILEEKVKTLKAQNSELASTANMLREQVAQLKQKVMNAAAAAAAAAAAAAAAAAAAAAAAAAAAAAAAACAAAAAAAAAAAAAAAAAA HLF AAAAAAAAAAAAAAAAAAAAAAAAAAAAAAAACAAAAAAAAAAAAAAAAAA False 2 1 1 -1.3878039 -1.3678488 -1.3716818 -1.3570365 -1.3390195 -1.3713726 -1.3577682 -1.3680853 -1.3536661 -1.3704594 -1.3644742 0.013203995 0.051759664 7 2.7956324 -1.052305 2.9125733 -0.93354434 2.9910755 0.93011624 2.9160476 -0.91185147 2.9467945 -0.8428558 3.1866112 -0.8574208 2.6090834 -1.0125914 3.9681442 -0.6865939 2.6236799 0.9978466 2.950738 -0.92953765 1cI 0.0767519 4.723365 0.91546634026 TRUE
caggagcggatcaaggcggagaggaagcgcatgaggaaccgcatcgctgcctccaagtgccgaaaaaggaagctggagagaatcgccatcctggaggaaaaagtgaaaaccttgaaagctcagaactcggagctggcgtccacggccaacatgctcagggaacaggtggcacagcttaaacagaaagtcatgaactaaataa 6  False 22 57 58 108 61 72 1366 2449 1756 2666 1648 4756 63 0.309874654971576 0.205754709440011 0.265304636128918 0.169531585139391 0.212842335758181 0.452303352858525 0.204028896594528 0.139403049260738 0.111104367257477 0.110192483055623 0.160460211054567 0.144306693001136 0.256281315510725 0.0554098687503491 0.212972775312171 0.0224147408349507 0.203776329363466 0.0159007875673688 0.210662202557109 0.0124445898962959 0.203621878929073 0.0129022623184414 0.203106358419724 0.0176150825211541 0.2185062474421 0.0151054557084639 0.207422407310485 0.00614576687367798 QERIKAERKRMRNRIAASKCRKRKLERIAILEEKVKTLKAQNSELASTANMLREQVAQLKQKVMNAAAAAAAAAAAAAAAAAAAAAAAAAAAAAAAAACAAAAAAAAAAAAAAAAA JDP2 AAAAAAAAAAAAAAAAAAAAAAAAAAAAAAAAACAAAAAAAAAAAAAAAAA False 2 1 1 0.26878524 0.2577368 0.2646085 0.2650633 0.26716065 0.26864195 0.2641605 0.25631535 0.27414048 0.26507294 0.26516858 0.0052128998 0.020434568 7 -4.3764706 1.056268 -4.732648 1.0241175 -4.580736 1.1973797 -4.7128086 1.1665679 -4.34939 1.2949703 -4.5836253 1.0351794 -4.4814405 1.140936 -4.3956194 1.210674 -4.4405556 1.2221905 -4.669469 1.0887735 1cI 0.0767519 -2.79895 1.143705674 TRUE
caggagcggatcaaggcggagaggaagcgcatgaggaaccgcatcgctgcctccaagtgccgaaaaaggaagctggagagaatcgccatcctggaggaaaaagtgaaaaccttgaaagctcagaactcggagctggcgtccacggccaacatgctcagggaacaggtggcacagcttaaacagaaagtcatgaactaataaa 5  False 165 72 140 142 87 89 915 570 597 876 338 349 115.833333333333 -0.386324311748493 -0.257642553620576 -0.288772319481387 -0.209440652825213 -0.35245769883658 -0.390791958019293 0.0851048106588009 0.126742469085791 0.0806902360178804 0.0988573383793377 0.138765143409086 0.134961375454998 -0.310655294833397 0.042142471551884 0.136487926013577 0.00934966716266475 0.150919656010182 0.0144566785833183 0.148601091425635 0.00903796061905269 0.159248623240135 0.0115750482837319 0.141048564196758 0.0152334303697232 0.130254354119465 0.0141272247107263 0.144540824698792 0.00467421799545147 QERIKAERKRMRNRIAASKCRKRKLERIAILEEKVKTLKAQNSELASTANMLREQVAQLKQKVMNAAAAAAAAAAAAAAAAAAAAAAAAAAAAAAAAAACAAAAAAAAAAAAAAAA JUN AAAAAAAAAAAAAAAAAAAAAAAAAAAAAAAAAACAAAAAAAAAAAAAAAA False 2 1 1 -0.27384245 -0.21257138 -0.17881441 -0.18334067 -0.13683271 -0.24278319 -0.15966213 -0.24527371 -0.15358055 -0.20943737 -0.19961385 0.044816673 0.17568137 2 -0.7426657 1.0293243 -1.0101106 0.9500027 -1.0747248 0.9819408 -1.0858607 0.9570651 -1.1088896 1.065266 -0.90920556 -0.9386105 -1.0310135 -1.0741053 -0.941884 -0.93448806 -1.1111643 0.9977446 -1.0225899 -0.93846214 1cI 0.0767519 0.7295153 0.986700946827 TRUE
caggagcggatcaaggcggagaggaagcgcatgaggaaccgcatcgctgcctccaagtgccgaaaaaggaagctggagagaatcgccatcctggaggaaaaagtgaaaaccttgaaagctcagaactcggagctggcgtccacggccaacatgctcagggaacaggtggcacagcttaaacagaaagtcatgaactaacaga 7  False 98 53 96 27 116 58 64 13 19 6 28 10 74.6666666666667 -1.0028173145487 -1.20950145538346 -1.15665605814575 -1.11777759558905 -1.16238627665256 -1.323518822003 0.126535023322668 0.204787582686454 0.143953691453873 0.29210778396214 0.15672506552851 0.239801145332733 -1.1289194659501 0.0699490031238907 0.0687596232340482 0.0139012159633378 0.0423473810757095 0.0233587706007905 0.0513910764465419 0.0161239805276944 0.0528928974765697 0.0342024351337623 0.0521358135484508 0.0172050438191133 0.032620183181257 0.0251014385010819 0.0537833305884138 0.00775837005105515 QERIKAERKRMRNRIAASKCRKRKLERIAILEEKVKTLKAQNSELASTANMLREQVAQLKQKVMNAAAAAAAAAAAAAAAAAAAAAAAAAAAAAAAAAAACAAAAAAAAAAAAAAA JUNB AAAAAAAAAAAAAAAAAAAAAAAAAAAAAAAAAAACAAAAAAAAAAAAAAA False 2 1 1 -1.1553895 -1.0974064 -1.0325563 -1.0370984 -1.0160327 -1.137926 -1.0259403 -1.126046 -1.009886 -1.0804577 -1.0718739 0.054593224 0.21400544 3 1.0981166 -1.368438 0.9465499 -1.3579446 0.8516991 1.2735872 0.8740727 -1.2632291 0.77933085 1.3295318 1.1747249 -1.215026 0.79346037 -1.3429183 1.0351455 -1.3353021 0.7800944 1.3149853 1.0039822 -1.2262182 1cI 0.0767519 2.667044 1.302718083 TRUE
caggagcggatcaaggcggagaggaagcgcatgaggaaccgcatcgctgcctccaagtgccgaaaaaggaagctggagagaatcgccatcctggaggaaaaagtgaaaaccttgaaagctcagaactcggagctggcgtccacggccaacatgctcagggaacaggtggcacagcttaaacagaaagtcatgaactaaatga 7  False 67 79 99 75 54 6 41 81 97 162 44 3 63.3333333333333 -1.02156119268634 -0.817629562063255 -0.704507138251723 -0.496247748388417 -0.807754742787433 -1.00565997926198 0.15246828112385 0.13315906328925 0.101835551338676 0.135199202399394 0.187844427152034 0.573078667210697 -0.748730433318608 0.0595559758774722 0.0667004091829524 0.0167502597131291 0.0870456266474595 0.0151885772173602 0.102035421210187 0.0114064073677331 0.125666837267685 0.0158302592538958 0.0910667341335758 0.0206212808999531 0.0658923937122704 0.0599876155775297 0.0959518687058694 0.00660563094502958 QERIKAERKRMRNRIAASKCRKRKLERIAILEEKVKTLKAQNSELASTANMLREQVAQLKQKVMNAAAAAAAAAAAAAAAAAAAAAAAAAAAAAAAAAAAACAAAAAAAAAAAAAA JUND AAAAAAAAAAAAAAAAAAAAAAAAAAAAAAAAAAAACAAAAAAAAAAAAAA False 2 1 1 -0.7533056 -0.67405313 -0.6074895 -0.6231675 -0.56549674 -0.7065526 -0.5892405 -0.6999528 -0.5757561 -0.6666608 -0.6461675 0.06319862 0.24773858 5 0.3111372 1.166961 0.14727926 -1.1179429 0.013321042 -1.1497931 0.048827767 1.1139513 -0.06600332 1.2002418 0.2280978 -1.0891576 -0.020641208 1.1598262 0.19636571 -1.1137667 -0.039740443 1.1369699 0.14512384 -1.0457929 1cI 0.0767519 1.829703 1.129440319 TRUE
caggagcggatcaaggcggagaggaagcgcatgaggaaccgcatcgctgcctccaagtgccgaaaaaggaagctggagagaatcgccatcctggaggaaaaagtgaaaaccttgaaagctcagaactcggagctggcgtccacggccaacatgctcagggaacaggtggcacagcttaaacagaaagtcatgaactaaggaa 5  False 52 67 24 37 67 47 8 2 4 9 10 0 49 -1.41948335099647 -1.78653872274324 -1.20523492123017 -1.09307583357919 -1.30251478970716 NA 0.250183733318995 0.393501963030072 0.294929177716709 0.245019538495395 0.229064618690088 NA -1.30808033176987 0.119825838768644 0.0229844346328799 0.027485339758565 -0.023471459009929 0.0448841768861224 0.0459498499346001 0.0330344590022335 0.0557851874435543 0.0286889474776176 0.0367527144935464 0.0251463720157418 NA NA 0.0339117636808006 0.0132904424270157 QERIKAERKRMRNRIAASKCRKRKLERIAILEEKVKTLKAQNSELASTANMLREQVAQLKQKVMNAAAAAAAAAAAAAAAAAAAAAAAAAAAAAAAAAAAAACAAAAAAAAAAAAA MAF AAAAAAAAAAAAAAAAAAAAAAAAAAAAAAAAAAAAACAAAAAAAAAAAAA False 2 1 1 -1.337248 -1.3192352 -1.3304893 -1.3122059 -1.2913554 -1.3478068 -1.3090022 -1.3433568 -1.2829407 -1.3210609 -1.3194702 0.021345789 0.0836755 10 3.2558975 -0.7551122 3.726553 -0.62189204 3.037693 0.7955859 2.8949227 -0.79437155 2.219521 0.96886873 2.802125 -0.8993408 2.4056914 -0.9399967 3.0575802 -0.8181215 2.414121 0.8733263 2.7544675 -0.8458315 1cI 0.0767519 4.5901833 0.8312447145 TRUE
caggagcggatcaaggcggagaggaagcgcatgaggaaccgcatcgctgcctccaagtgccgaaaaaggaagctggagagaatcgccatcctggaggaaaaagtgaaaaccttgaaagctcagaactcggagctggcgtccacggccaacatgctcagggaacaggtggcacagcttaaacagaaagtcatgaactaaggga 6  False 100 53 36 30 61 77 12 79 1 3 8 5 59.5 -1.49109166287282 -0.715122262834837 -1.71173191164775 -1.33600796446815 -1.34021245530948 -1.61504608665068 0.19943046721156 0.155481941268957 0.508595997017181 0.349663451967031 0.248762824907594 0.290354270838762 -1.17692917337845 0.0968663355781133 0.0151175011782208 0.0219095545373849 0.0987379590446308 0.0177348008654794 -0.0107819193472305 0.0569668750383941 0.0273406511976009 0.0409415366216322 0.0326143210184567 0.0273088116994469 0.00210425843540679 0.030393140378345 0.0484583501078158 0.0107438968869024 QERIKAERKRMRNRIAASKCRKRKLERIAILEEKVKTLKAQNSELASTANMLREQVAQLKQKVMNAAAAAAAAAAAAAAAAAAAAAAAAAAAAAAAAAAAAAACAAAAAAAAAAAA MAFA AAAAAAAAAAAAAAAAAAAAAAAAAAAAAAAAAAAAAACAAAAAAAAAAAA False 2 1 1 -1.3692816 -1.3600378 -1.35179 -1.360739 -1.3472117 -1.372956 -1.3380543 -1.3666562 -1.3514825 -1.370112 -1.3588321 0.011414311 0.0447441 7 3.5256667 -0.77725476 3.1710033 -0.8339526 2.6894565 0.96350724 2.6564927 -1.0142202 3.3780417 0.7553548 4.1863966 -0.6564199 2.8913276 -0.8553705 4.0358887 -0.6715672 2.9524915 0.88012344 3.290565 -0.8324824 1cI 0.0767519 5.0110598 0.8240253213 TRUE
caggagcggatcaaggcggagaggaagcgcatgaggaaccgcatcgctgcctccaagtgccgaaaaaggaagctggagagaatcgccatcctggaggaaaaagtgaaaaccttgaaagctcagaactcggagctggcgtccacggccaacatgctcagggaacaggtggcacagcttaaacagaaagtcatgaactaacgaa 5  False 45 58 98 29 56 29 6 5 7 31 3 6 52.5 -1.46072602096383 -1.49598205075879 -1.44475022651736 -0.688490000738352 -1.60119092127942 -1.26908852743025 0.282745648298004 0.272566135520531 0.205565984448453 0.221680715309697 0.3529108925108 0.318789418479014 -1.27432462146136 0.106690367858574 0.0184534893888983 0.0310626118877902 0.0096704266375304 0.0310898236584792 0.0191221939048625 0.0230250568563242 0.103157498157368 0.0259562418465666 0.00396449447210245 0.0387420311448914 0.0383177318310681 0.0333696195305634 0.0376557668861907 0.0118335261084987 QERIKAERKRMRNRIAASKCRKRKLERIAILEEKVKTLKAQNSELASTANMLREQVAQLKQKVMNAAAAAAAAAAAAAAAAAAAAAAAAAAAAAAAAAAAAAAACAAAAAAAAAAA MAFB AAAAAAAAAAAAAAAAAAAAAAAAAAAAAAAAAAAAAAACAAAAAAAAAAA False 2 1 1 -1.3945073 -1.3821185 -1.3665274 -1.3586353 -1.3711482 -1.3926445 -1.3675692 -1.3877245 -1.3639532 -1.3868217 -1.3771651 0.013034154 0.051093884 10 4.167317 -0.7258363 3.539071 -0.81074095 2.5702834 1.0619419 3.4906087 -0.7660837 3.2350268 0.85821474 4.624922 -0.6411042 2.832474 -0.9659357 2.3438444 -1.2539537 3.4327004 0.7907691 4.273933 -0.6832974 1cI 0.0767519 5.1843443 0.855787781 TRUE
caggagcggatcaaggcggagaggaagcgcatgaggaaccgcatcgctgcctccaagtgccgaaaaaggaagctggagagaatcgccatcctggaggaaaaagtgaaaaccttgaaagctcagaactcggagctggcgtccacggccaacatgctcagggaacaggtggcacagcttaaacagaaagtcatgaactaaggta 6  False 38 57 81 52 66 66 5 4 11 2 7 4 60 -1.46454338850406 -1.55235195812296 -1.26312648281585 -1.59714710702649 -1.40210064084939 -1.63564322494025 0.308735107029505 0.297358959066888 0.176289647965658 0.383664531431712 0.255443777292858 0.321431464832494 -1.41921566730772 0.107973867734243 0.0180341110287038 0.0339178299065641 0.00324068261870727 0.0339177777276081 0.0394655256890879 0.0197458698163582 -0.00323571504327722 0.0449226688567779 0.0258203283631723 0.0280422366825805 -5.17687985605031e-05 0.0336461785268386 0.0215852254837714 0.0119758850636119 QERIKAERKRMRNRIAASKCRKRKLERIAILEEKVKTLKAQNSELASTANMLREQVAQLKQKVMNAAAAAAAAAAAAAAAAAAAAAAAAAAAAAAAAAAAAAAAACAAAAAAAAAA MAFF AAAAAAAAAAAAAAAAAAAAAAAAAAAAAAAAAAAAAAAACAAAAAAAAAA False 2 1 1 -1.401456 -1.3891649 -1.3779873 -1.3758448 -1.3690863 -1.3922358 -1.3733996 -1.380402 -1.3635002 -1.3835831 -1.380666 0.01134738 0.04448173 8 3.9274354 -0.7938768 4.0628486 -0.7264851 3.0667176 0.92928314 2.9869337 -0.95437634 3.334878 0.82616395 3.5845718 -0.82578766 4.085046 -0.6844116 3.1395829 -0.9091051 2.859371 0.947779 2.6375132 -1.0930471 1cI 0.0767519 5.101816 0.8690315817 TRUE
caggagcggatcaaggcggagaggaagcgcatgaggaaccgcatcgctgcctccaagtgccgaaaaaggaagctggagagaatcgccatcctggaggaaaaagtgaaaaccttgaaagctcagaactcggagctggcgtccacggccaacatgctcagggaacaggtggcacagcttaaacagaaagtcatgaactaagtga 7  False 18 50 31 82 60 67 4 6 0 6 3 1 51.3333333333333 -1.31350248212325 -1.4053686494326 NA -1.42137926779827 -1.62130206992811 -2.05399708213773 0.372307501805035 0.260581494706706 NA 0.238015542206763 0.350432073954336 0.588009050780718 -1.4696451183898 0.140540849846694 0.0346275584692894 0.0409019325358232 0.0200061004472875 0.0297228146248718 NA NA 0.017344661276252 0.0278688607086526 0.00175672258452 0.0384699101428055 -0.0438434012511989 0.0615504692680758 0.0159918599532662 0.0155880408827158 QERIKAERKRMRNRIAASKCRKRKLERIAILEEKVKTLKAQNSELASTANMLREQVAQLKQKVMNAAAAAAAAAAAAAAAAAAAAAAAAAAAAAAAAAAAAAAAAACAAAAAAAAA MAFG AAAAAAAAAAAAAAAAAAAAAAAAAAAAAAAAAAAAAAAAACAAAAAAAAA False 2 1 1 -1.383909 -1.3698858 -1.3687944 -1.3840047 -1.3741734 -1.4030354 -1.3824005 -1.3834364 -1.350266 -1.3860936 -1.3785998 0.013916306 0.05455192 8 3.2954092 -0.87891126 4.0160723 -0.6820803 3.5462418 0.77611977 3.1801305 -0.926108 3.4954176 0.8033875 4.184653 -0.74063814 3.5383008 -0.8181889 2.6839821 -1.0762362 2.8851936 0.8969408 3.2097902 -0.90717435 1cI 0.0767519 5.1368456 0.850578546098 TRUE
caggagcggatcaaggcggagaggaagcgcatgaggaaccgcatcgctgcctccaagtgccgaaaaaggaagctggagagaatcgccatcctggaggaaaaagtgaaaaccttgaaagctcagaactcggagctggcgtccacggccaacatgctcagggaacaggtggcacagcttaaacagaaagtcatgaactaactga 7  False 75 100 22 67 127 68 6 87 1 1 3 3 76.5 -1.60794955980441 -0.862632864766327 -1.57251799268299 -1.85584970062107 -1.8398781944322 -1.7304401640893 0.268621770866029 0.121551429301698 0.518984839102432 0.515623092074706 0.331550520871793 0.360146762830722 -1.16768175712451 0.0972100663368293 0.00227942030850714 0.02951095397312 0.0819123963493681 0.0138645708690441 0.00481116823462668 0.0581305095780583 -0.0335267896471008 0.0603734865293449 -0.0222382381910479 0.0363971214215976 -0.00997473866110618 0.0376987432900519 0.0494840241576243 0.0107820216678849 QERIKAERKRMRNRIAASKCRKRKLERIAILEEKVKTLKAQNSELASTANMLREQVAQLKQKVMNAAAAAAAAAAAAAAAAAAAAAAAAAAAAAAAAAAAAAAAAAACAAAAAAAA MAFK AAAAAAAAAAAAAAAAAAAAAAAAAAAAAAAAAAAAAAAAAACAAAAAAAA False 2 1 1 -1.4522748 -1.4491107 -1.4417341 -1.4389577 -1.427017 -1.449936 -1.4426391 -1.4608394 -1.4433393 -1.4401287 -1.4445976 0.009104818 0.03569089 3 2.785317 -1.5398272 2.544651 -1.6351812 3.567162 1.1185429 3.832086 1.0371394 1.5818566 2.274884 1.9387804 -2.1074128 1.3323705 3.0035887 2.072958 2.3112907 2.5822904 1.5739137 3.7967348 1.0153385 1cI 0.0767519 4.336747 1.761711945 TRUE
caggagcggatcaaggcggagaggaagcgcatgaggaaccgcatcgctgcctccaagtgccgaaaaaggaagctggagagaatcgccatcctggaggaaaaagtgaaaaccttgaaagctcagaactcggagctggcgtccacggccaacatgctcagggaacaggtggcacagcttaaacagaaagtcatgaactaagaca 7  False 55 7 62 40 79 43 0 3 4 2 6 2 47.6666666666667 NA -1.05661372129475 -1.47352229622312 -1.52544353987662 -1.49944393243355 -1.7146645647705 NA 0.489632899635852 0.2675079449927 0.392247396880459 0.261756776042564 0.441391664775535 -1.47835671125422 0.150121321090565 NA NA 0.0597862778164402 0.0558491996006665 0.0158994888321986 0.0299630586232513 0.00515994141968257 0.045927622900764 0.0151341270746009 0.0287352682646854 -0.00832341111815679 0.0462031393256273 0.0150256165736913 0.0166506556142195 QERIKAERKRMRNRIAASKCRKRKLERIAILEEKVKTLKAQNSELASTANMLREQVAQLKQKVMNAAAAAAAAAAAAAAAAAAAAAAAAAAAAAAAAAAAAAAAAAAACAAAAAAA NFE2 AAAAAAAAAAAAAAAAAAAAAAAAAAAAAAAAAAAAAAAAAAACAAAAAAA False 2 1 1 -1.4134649 -1.389936 -1.3837366 -1.3822303 -1.3685948 -1.3973897 -1.3746707 -1.3948128 -1.3837926 -1.3935611 -1.388219 0.012651905 0.04959547 7 4.9291296 -0.6695577 3.7814236 -0.7830355 4.026966 0.72398317 3.502863 -0.8347189 2.8262181 0.9730894 3.5767283 -0.8455619 3.4814537 -0.80694354 3.6507099 -0.829398 3.618529 0.8089843 4.31495 -0.69585305 1cI 0.0767519 5.504224 0.797112533 TRUE
caggagcggatcaaggcggagaggaagcgcatgaggaaccgcatcgctgcctccaagtgccgaaaaaggaagctggagagaatcgccatcctggaggaaaaagtgaaaaccttgaaagctcagaactcggagctggcgtccacggccaacatgctcagggaacaggtggcacagcttaaacagaaagtcatgaactaagcta 7  False 50 46 112 78 32 88 42 0 9 0 3 2 67.6666666666667 -0.930266666864082 NA -1.41145515867664 NA -1.43806513661846 -1.92846008162897 0.165792233633009 NA 0.184024092979558 NA 0.379684103587617 0.423409545508341 -1.22736045406751 0.112920761885512 0.0767300822837307 0.0182140373807774 NA NA 0.0228515114382312 0.0206121903638698 NA NA 0.0218721996860361 0.0416811543043021 -0.0307026829551769 0.044320841973468 0.04286478164707 0.0125245681572218 QERIKAERKRMRNRIAASKCRKRKLERIAILEEKVKTLKAQNSELASTANMLREQVAQLKQKVMNAAAAAAAAAAAAAAAAAAAAAAAAAAAAAAAAAAAAAAAAAAAACAAAAAA NFE2L1 AAAAAAAAAAAAAAAAAAAAAAAAAAAAAAAAAAAAAAAAAAAACAAAAAA False 2 1 1 -1.4313546 -1.4275591 -1.4241663 -1.4334409 -1.4064248 -1.4310708 -1.4120828 -1.4256221 -1.4014677 -1.4073315 -1.4200519 0.011968183 0.046915278 3 3.4214554 -1.0659208 2.9092684 -1.2232285 3.0723815 1.1517968 2.8224854 -1.3508756 2.842245 1.1328844 2.8470473 -1.2559414 2.9459136 -1.1216257 3.3929317 -1.0403564 3.3134859 0.95331275 4.37801 -0.7291968 1cI 0.0767519 4.927849 1.1025139082 TRUE
caggagcggatcaaggcggagaggaagcgcatgaggaaccgcatcgctgcctccaagtgccgaaaaaggaagctggagagaatcgccatcctggaggaaaaagtgaaaaccttgaaagctcagaactcggagctggcgtccacggccaacatgctcagggaacaggtggcacagcttaaacagaaagtcatgaactaatata 6  False 88 112 31 49 31 89 15 11 1 0 0 15 66.6666666666667 -1.38993764430853 -1.46025589844249 -1.66946207882201 NA NA -1.33030411619986 0.187281087600242 0.188755980141678 0.511249086452454 NA NA 0.197138080089953 -1.40745233673685 0.107748115507962 0.0262303442527893 0.0205748161751305 0.0137454735005177 0.0215301513002745 -0.00604735537385984 0.0572640425647043 NA NA NA NA 0.0319099253350834 0.0206356370263919 0.0228899513201069 0.0119508458316983 QERIKAERKRMRNRIAASKCRKRKLERIAILEEKVKTLKAQNSELASTANMLREQVAQLKQKVMNAAAAAAAAAAAAAAAAAAAAAAAAAAAAAAAAAAAAAAAAAAAAACAAAAA NFE2L2 AAAAAAAAAAAAAAAAAAAAAAAAAAAAAAAAAAAAAAAAAAAAACAAAAA False 2 1 1 -1.3900506 -1.3831761 -1.393626 -1.3742648 -1.3668907 -1.3813553 -1.3722512 -1.3974386 -1.3597057 -1.3754548 -1.3794215 0.012003124 0.047052246 10 4.1304007 -0.7188084 3.475432 -0.82903224 3.9234676 0.77437353 3.1165628 -0.9090946 3.4951959 0.7819358 4.002951 -0.7083632 3.1966841 -0.8708425 3.3394535 -0.91712505 3.6567333 0.7311626 4.054064 -0.68921506 1cI 0.0767519 5.372421 0.7929952919 TRUE
caggagcggatcaaggcggagaggaagcgcatgaggaaccgcatcgctgcctccaagtgccgaaaaaggaagctggagagaatcgccatcctggaggaaaaagtgaaaaccttgaaagctcagaactcggagctggcgtccacggccaacatgctcagggaacaggtggcacagcttaaacagaaagtcatgaactaagata 7  False 30 19 36 69 47 24 4 2 4 0 5 7 37.5 -1.46072602096383 -1.44126651620767 -1.31985234644997 NA -1.4012159784483 -1.16657204486987 0.345172799159586 0.439822558855381 0.280348756368374 NA 0.301365875587593 0.32142656933944 -1.34587145822929 0.145902580192536 0.0184534893888983 0.0379208973119748 0.0159114672470874 0.0501676621335261 0.0331117690648865 0.0314013336024484 NA NA 0.0259174452814172 0.0330834961056486 0.0490487530643739 0.0336456660859258 0.0297201736562923 0.0161827353927053 QERIKAERKRMRNRIAASKCRKRKLERIAILEEKVKTLKAQNSELASTANMLREQVAQLKQKVMNAAAAAAAAAAAAAAAAAAAAAAAAAAAAAAAAAAAAAAAAAAAAAACAAAA NFE2L3 AAAAAAAAAAAAAAAAAAAAAAAAAAAAAAAAAAAAAAAAAAAAAACAAAA False 2 1 1 -1.4493389 -1.4135246 -1.429074 -1.4141814 -1.4290761 -1.4342093 -1.4029903 -1.420257 -1.4041744 -1.4338807 -1.4230707 0.014687119 0.05757351 9 2.4115126 -1.7296681 2.9664288 -1.1109936 2.8137808 1.2959714 2.3501725 -1.4418161 2.4196367 1.5064297 2.3671384 -1.5399026 2.4574296 -1.2866514 2.9175904 -1.1735227 2.2955654 1.3935509 2.9362497 -1.2576071 1cI 0.0767519 4.3268766 1.373611335 TRUE
caggagcggatcaaggcggagaggaagcgcatgaggaaccgcatcgctgcctccaagtgccgaaaaaggaagctggagagaatcgccatcctggaggaaaaagtgaaaaccttgaaagctcagaactcggagctggcgtccacggccaacatgctcagggaacaggtggcacagcttaaacagaaagtcatgaactaaagaa 5  False 71 58 82 101 173 107 13 4 4 3 5 10 98.6666666666667 -1.36931467462149 -1.55711678100461 -1.5525557232608 -1.66777044444901 -1.78107728853386 -1.50634054299986 0.202692797991811 0.296837833581399 0.263029900841602 0.308571012498457 0.261011571566564 0.217209176713747 -1.54402350911524 0.101786928946807 0.0284959964643023 0.0222679562156654 0.00269719065896137 0.0338583363761839 0.00704710425127972 0.0294614813731981 -0.0115048891281306 0.0361300883392608 -0.0157831624877901 0.0286534608293492 0.0134831261838981 0.022736600292653 0.00774220587273711 0.011289662838098 QERIKAERKRMRNRIAASKCRKRKLERIAILEEKVKTLKAQNSELASTANMLREQVAQLKQKVMNAAAAAAAAAAAAAAAAAAAAAAAAAAAAAAAAAAAAAAAAAAAAAAACAAA NFIL3 AAAAAAAAAAAAAAAAAAAAAAAAAAAAAAAAAAAAAAAAAAAAAAACAAA False 2 1 1 -1.407954 -1.3906469 -1.3975402 -1.3919588 -1.3823981 -1.406682 -1.389901 -1.3962655 -1.3708652 -1.394848 -1.392906 0.01087298 0.042622082 8 2.1843276 -1.4708381 3.1703196 -0.9367253 2.5433006 1.2152969 3.1940393 -0.953555 2.7051358 1.0718675 2.9901066 -1.0536802 2.9242394 -1.0207493 2.900378 -1.0505561 2.5244138 1.1028965 3.50142 -0.8622173 1cI 0.0767519 4.5970945 1.0738381861 TRUE
caggagcggatcaaggcggagaggaagcgcatgaggaaccgcatcgctgcctccaagtgccgaaaaaggaagctggagagaatcgccatcctggaggaaaaagtgaaaaccttgaaagctcagaactcggagctggcgtccacggccaacatgctcagggaacaggtggcacagcttaaacagaaagtcatgaactaattta 6  False 57 46 54 57 97 49 7 8 6 8 31 12 60 -1.48442761948723 -1.30370818050017 -1.31985234644997 -1.24336675424981 -1.08057444293265 -1.21874788713006 0.259668859670262 0.241176436496907 0.230207055535006 0.229177556572876 0.16134337128713 0.237174253700938 -1.23832776831587 0.0890433082977119 0.0158496171083368 0.028527381609004 0.031601840490751 0.0275094074579358 0.0331117690648865 0.0257850565921311 0.0381878629364596 0.0268340350485623 0.0611169945696645 0.0177120345335798 0.0435871915946867 0.0248264658413267 0.0416483456922319 0.00987620845890067 QERIKAERKRMRNRIAASKCRKRKLERIAILEEKVKTLKAQNSELASTANMLREQVAQLKQKVMNAAAAAAAAAAAAAAAAAAAAAAAAAAAAAAAAAAAAAAAAAAAAAAAACAA NRL AAAAAAAAAAAAAAAAAAAAAAAAAAAAAAAAAAAAAAAAAAAAAAAACAA False 2 1 1 -1.2793232 -1.254831 -1.2161664 -1.2530563 -1.2259071 -1.2783244 -1.238416 -1.269802 -1.2220936 -1.2499757 -1.2487895 0.02287747 0.08967968 10 2.4934878 -0.83161306 2.254035 -0.8570775 1.8844504 -0.93133974 2.609713 -0.7453526 2.1096382 -0.8535969 2.7448564 -0.74748534 2.0475216 -0.9082538 2.5088727 -0.8016447 2.0363998 -0.87942934 2.4824715 -0.76843095 1cI 0.0767519 4.050471 0.832422374 TRUE
caggagcggatcaaggcggagaggaagcgcatgaggaaccgcatcgctgcctccaagtgccgaaaaaggaagctggagagaatcgccatcctggaggaaaaagtgaaaaccttgaaagctcagaactcggagctggcgtccacggccaacatgctcagggaacaggtggcacagcttaaacagaaagtcatgaactaatgta 5  False 65 46 34 30 51 145 6 2 1 0 9 17 61.8333333333333 -1.56670688983705 -1.68351181501807 -1.6955742939071 NA -1.25368731716585 -1.43865453500033 0.271946242245155 0.40226742674073 0.509565194607129 NA 0.250111604989964 0.175073043417894 -1.4563540732859 0.117716891307094 0.00681036555248882 0.0298761824560462 -0.0117198582942455 0.0458839955926126 -0.00897213516460221 0.0570754330261052 NA NA 0.0421129215658285 0.0274568787641584 0.0205682306558825 0.0183259559767901 0.0174660317309347 0.0130565292317703 QERIKAERKRMRNRIAASKCRKRKLERIAILEEKVKTLKAQNSELASTANMLREQVAQLKQKVMNAAAAAAAAAAAAAAAAAAAAAAAAAAAAAAAAAAAAAAAAAAAAAAAAACA TEF AAAAAAAAAAAAAAAAAAAAAAAAAAAAAAAAAAAAAAAAAAAAAAAAACA False 2 1 1 -1.4037156 -1.395326 -1.3813835 -1.3837492 -1.3714046 -1.3997623 -1.3905061 -1.4026252 -1.3679397 -1.3967881 -1.38932 0.01273077 0.04990462 4 3.0197296 -1.0431294 3.5502748 0.85316026 3.2927632 0.87711656 3.866045 0.7610004 3.1744895 0.87542 3.091446 0.98828524 3.0931208 -0.9674684 3.7728827 0.8308949 2.675112 1.0295444 3.7920399 0.8027884 1cI 0.0767519 5.0661163 0.9028807825 TRUE
caggagcggatcaaggcggagaggaagcgcatgaggaaccgcatcgctgcctccaagtgccgaaaaaggaagctggagagaatcgccatcctggaggaaaaagtgaaaaccttgaaagctcagaactcggagctggcgtccacggccaacatgctcagggaacaggtggcacagcttaaacagaaagtcatgaactaaagga 6  False 52 115 42 115 138 99 166 357 54 384 404 202 93.5 -0.545482186289854 -0.514124497686084 -0.627696028281078 -0.377198639916961 -0.434944251762422 -0.585824530471367 0.143264131017623 0.105055361813397 0.143597961252367 0.10974059414064 0.113553158018059 0.13192913462311 -0.498465533656786 0.0496372240894291 0.119002743428014 0.015739086086841 0.121664450122802 0.0119829731118972 0.110638888262465 0.0160841358610917 0.139606107748594 0.0128493513651874 0.131993313507975 0.0124656962363433 0.10983911333185 0.0138098216947545 0.123709915506446 0.00550549594124823 QERIKAERKRMRNRIAASKCRKRKLERIAILEEKVKTLKAQNSELASTANMLREQVAQLKQKVMNAAAAAAAAAAAAAAAAAAAAAAAAAAAAAAAAAAAAAAAAAAAAAAAAAAC XBP1 AAAAAAAAAAAAAAAAAAAAAAAAAAAAAAAAAAAAAAAAAAAAAAAAAAC False 2 1 1 -0.82881784 -0.7053584 -0.60334706 -0.642575 -0.5647261 -0.772736 -0.5773948 -0.7678756 -0.5287 -0.6943601 -0.6685891 0.10110495 0.39633143 8 0.2847793 -1.9087291 0.13017952 -1.820936 0.003047347 -1.9104407 0.05349815 -1.8503463 -0.04293847 1.8861272 0.23711753 -1.6982586 -0.027498722 -1.856343 0.21251953 -1.7807348 -0.08135092 1.8774891 0.12256026 -1.7586281 1cI 0.0767519 1.8225176 1.834803289 TRUE
caggagcggatcaaggcggagaggaagcgcatgaggaaccgcatcgctgcctccaagtgccgaaaaaggaagctggagagaatcgccaagctggaggaaaaagtgaaaaccttgaaagctcagaactcggagctggcgtccacggccaacatgctcagggaacaggtggcacagcttaaacagaaagtcatgaactaacata 6  False 197 275 354 292 261 232 21 12 15 29 23 24 268.5 -1.52522049297498 -1.68251736597699 -1.59236342748781 -1.33788630701805 -1.45610949259641 -1.4760207513734 0.151099259712149 0.167681699313764 0.139669702971751 0.117649557590137 0.140727451014109 0.14736345244265 -1.49097600417502 0.0577911249521213 0.011368086783943 0.0165998581736758 -0.011606428042665 0.0191263469046263 0.00258831864233813 0.0156441390858462 0.0271207190603925 0.0137753992975211 0.0198913172136544 0.0154488495703287 0.0166568824385698 0.0154254252358292 0.0136259519624774 0.00640988310085276 QERIKAERKRMRNRIAASKCRKRKLERIAKLEEKVKTLKAQNSELASTANMLREQVAQLKQKVMNCAAAAAAAAAAAAAAAAAAAAAAAAAAAAAAAAAAAAAAAAAAAAAAAAAA ATF1 CAAAAAAAAAAAAAAAAAAAAAAAAAAAAAAAAAAAAAAAAAAAAAAAAAA False 2 1 1 -1.4749805 -1.4742545 -1.4731579 -1.4703368 -1.4717288 -1.4785292 -1.4726927 -1.4738408 -1.4709219 -1.473459 -1.4733902 0.0023240251 0.009110179 2 1.5066569 -4.8720045 2.3863435 -2.91013 1.6156424 5.4176702 1.5840913 -4.8732057 1.5345485 -4.474987 1.4710284 -5.486509 1.5431257 -4.648676 1.5543919 -4.6186824 1.9686973 -3.4299583 1.8869145 -3.374235 1cK 0.30820513 3.2070172 4.410605744 TRUE
caggagcggatcaaggcggagaggaagcgcatgaggaaccgcatcgctgcctccaagtgccgaaaaaggaagctggagagaatcgccaagctggaggaaaaagtgaaaaccttgaaagctcagaactcggagctggcgtccacggccaacatgctcagggaacaggtggcacagcttaaacagaaagtcatgaactaagtca 6  False 369 353 413 536 543 530 53 37 35 23 46 28 457.333333333333 -1.43928391031819 -1.44243317692031 -1.39642364488893 -1.56723286480496 -1.46760660119836 -1.67663639669988 0.102918856153931 0.108310141353405 0.100584657757329 0.119441317565875 0.102835117939019 0.12891994394688 -1.48291412434742 0.0445737242798133 0.0208091329330156 0.0113067292242653 0.0157783939445069 0.012354224374468 0.0245351628483966 0.0112662971451736 0.000266895928877353 0.0139851936190355 0.0186291817880128 0.0112890857905729 -0.00434277240682387 0.013494831478204 0.0145201326400611 0.00494387957043495 QERIKAERKRMRNRIAASKCRKRKLERIAKLEEKVKTLKAQNSELASTANMLREQVAQLKQKVMNACAAAAAAAAAAAAAAAAAAAAAAAAAAAAAAAAAAAAAAAAAAAAAAAAA ATF2 ACAAAAAAAAAAAAAAAAAAAAAAAAAAAAAAAAAAAAAAAAAAAAAAAAA False 2 1 1 -1.3759153 -1.3743658 -1.3698884 -1.381996 -1.3714168 -1.3701895 -1.3700514 -1.3750943 -1.358928 -1.3573245 -1.370517 0.007502235 0.029408762 6 2.3782384 -1.180891 2.7254117 -1.0219271 2.4394355 1.1328377 2.6409154 -1.1061058 2.5447679 1.0920987 2.5940824 -1.0487823 2.4826255 -1.1121647 2.1837747 -1.2805731 2.0885062 1.2766776 2.3237157 -1.1266428 1cK 0.30820513 3.9420204 1.1378701076 TRUE
caggagcggatcaaggcggagaggaagcgcatgaggaaccgcatcgctgcctccaagtgccgaaaaaggaagctggagagaatcgccaagctggaggaaaaagtgaaaaccttgaaagctcagaactcggagctggcgtccacggccaacatgctcagggaacaggtggcacagcttaaacagaaagtcatgaactaacaaa 5  False 104 123 89 68 170 48 1207 1422 625 360 729 244 100.333333333333 -0.173476576483511 -0.153899544701692 -0.147759386954563 -0.251239552870135 -0.323676103556992 -0.313311351461317 0.101309633457236 0.0993870115056658 0.0946826560586363 0.137926308389233 0.10284034669034 0.176532629844743 -0.210103207192186 0.04520201250293 0.159871509922047 0.0111299390230036 0.162752937672002 0.0113364217302837 0.164395683111699 0.0106052251052487 0.154354456614181 0.0161495717503148 0.144208164776917 0.0112896597950903 0.13836471855431 0.0184787397296772 0.155693525530638 0.00501356594645129 QERIKAERKRMRNRIAASKCRKRKLERIAKLEEKVKTLKAQNSELASTANMLREQVAQLKQKVMNAACAAAAAAAAAAAAAAAAAAAAAAAAAAAAAAAAAAAAAAAAAAAAAAAA ATF3 AACAAAAAAAAAAAAAAAAAAAAAAAAAAAAAAAAAAAAAAAAAAAAAAAA False 2 1 1 -0.15361989 -0.14298129 -0.15196037 -0.14467072 -0.14428735 -0.13838542 -0.12794304 -0.12169266 -0.1136322 -0.10151756 -0.13406906 0.017272877 0.06770968 10 -1.4411538 0.76433825 -1.5720663 0.74327826 -1.4919924 -0.7622614 -1.5805049 0.732386 -1.5140706 0.7646018 -1.6677939 -0.6927732 -1.518065 0.79516053 -1.7046137 0.7352906 -1.6149908 0.76453894 -1.863489 0.69381607 1cK 0.30820513 -0.09500112 0.744844505 TRUE
caggagcggatcaaggcggagaggaagcgcatgaggaaccgcatcgctgcctccaagtgccgaaaaaggaagctggagagaatcgccaagctggaggaaaaagtgaaaaccttgaaagctcagaactcggagctggcgtccacggccaacatgctcagggaacaggtggcacagcttaaacagaaagtcatgaactaattaa 4  False 240 157 174 292 274 209 586 277 280 467 364 474 224.333333333333 -0.622739887591451 -0.668926533405442 -0.564256714259958 -0.578382681789268 -0.665265599086082 -0.554261312694714 0.0761611672193358 0.0942277436382234 0.0782516702098891 0.0764468808091383 0.0877831727386728 0.09764189397029 -0.606813205764073 0.0342171604405639 0.1105151645552 0.00836711295999111 0.10400720160476 0.0107479380292571 0.117744605758391 0.00876482147821898 0.11604978874623 0.00895104350383178 0.106708979698206 0.00963670570790038 0.113143026533839 0.0102207685172796 0.111692570057077 0.00379518479089734 QERIKAERKRMRNRIAASKCRKRKLERIAKLEEKVKTLKAQNSELASTANMLREQVAQLKQKVMNAAACAAAAAAAAAAAAAAAAAAAAAAAAAAAAAAAAAAAAAAAAAAAAAAA ATF4 AAACAAAAAAAAAAAAAAAAAAAAAAAAAAAAAAAAAAAAAAAAAAAAAAA False 2 1 1 -0.57219887 -0.54956 -0.58309644 -0.58497196 -0.54759526 -0.5411133 -0.53273827 -0.5391695 -0.5170862 -0.48990613 -0.5457436 0.029486043 0.11558529 7 -0.04990077 -1.0418731 -0.11106384 -1.0882503 -0.03462243 -1.17256 -0.03784716 0.8789332 -0.13520229 0.88987327 -0.14651728 -0.8762594 -0.14775717 1.0387791 -0.14744174 1.0314865 -0.18307185 0.97990066 -0.29600346 -0.8558752 1cK 0.30820513 1.3729302 0.9853790727 TRUE
caggagcggatcaaggcggagaggaagcgcatgaggaaccgcatcgctgcctccaagtgccgaaaaaggaagctggagagaatcgccaagctggaggaaaaagtgaaaaccttgaaagctcagaactcggagctggcgtccacggccaacatgctcagggaacaggtggcacagcttaaacagaaagtcatgaactaagcga 6  False 171 228 214 211 243 264 16 20 14 44 20 37 221.833333333333 -1.56280082956313 -1.49121722787713 -1.46958699341972 -1.13515690186647 -1.47601954014197 -1.38536835023514 0.169613505433595 0.140253068353496 0.147536522508732 0.111589063746018 0.148709045844583 0.127650939195303 -1.38355613839744 0.0560389943179594 0.00723948775128891 0.0186338446654302 0.0102139185972763 0.0159977436461191 0.0163402746511078 0.0165252866531513 0.0508579821875607 0.0130657857269053 0.017705621905078 0.0163250571402004 0.0261460184015783 0.0133619970637349 0.0255403900862201 0.00621554612347595 QERIKAERKRMRNRIAASKCRKRKLERIAKLEEKVKTLKAQNSELASTANMLREQVAQLKQKVMNAAAACAAAAAAAAAAAAAAAAAAAAAAAAAAAAAAAAAAAAAAAAAAAAAA ATF5 AAAACAAAAAAAAAAAAAAAAAAAAAAAAAAAAAAAAAAAAAAAAAAAAAA False 2 1 1 -1.4218045 -1.4260217 -1.4115487 -1.4217846 -1.4165527 -1.4205958 -1.4054178 -1.4076719 -1.4118444 -1.4055856 -1.4148828 0.0074789734 0.029317576 5 3.2819521 -1.0506134 3.9278176 -0.897829 3.1814213 1.0383021 4.347904 -0.8133512 3.1137516 1.0885619 3.6239252 -0.930547 3.2372174 -0.9879068 4.1839094 -0.76722527 3.4224062 0.970585 4.14664 -0.7636189 1cK 0.30820513 5.148567 0.9308540464 TRUE
caggagcggatcaaggcggagaggaagcgcatgaggaaccgcatcgctgcctccaagtgccgaaaaaggaagctggagagaatcgccaagctggaggaaaaagtgaaaaccttgaaagctcagaactcggagctggcgtccacggccaacatgctcagggaacaggtggcacagcttaaacagaaagtcatgaactaatgga 4  False 420 413 518 459 682 487 46 21 52 24 52 32 496.5 -1.51741931178148 -1.6406165252647 -1.34854646734711 -1.51321732006511 -1.49830638547802 -1.61151158416741 0.106391675185117 0.13039009265217 0.0870527418086185 0.119077871649996 0.0964194116302533 0.124070014489337 -1.49582195325073 0.0437615328097655 0.012225129377308 0.0116882552720458 -0.00682707514763489 0.0148727389762745 0.0298977948907474 0.00975061285076066 0.00659149002260709 0.0139426383156682 0.0152590052818627 0.0105847791259009 0.00247423622092927 0.0129871599829567 0.0130884651578208 0.00485379562791212 QERIKAERKRMRNRIAASKCRKRKLERIAKLEEKVKTLKAQNSELASTANMLREQVAQLKQKVMNAAAAACAAAAAAAAAAAAAAAAAAAAAAAAAAAAAAAAAAAAAAAAAAAAA ATF6 AAAAACAAAAAAAAAAAAAAAAAAAAAAAAAAAAAAAAAAAAAAAAAAAAA False 2 1 1 -1.4228835 -1.4296137 -1.4259498 -1.4242334 -1.426817 -1.4229944 -1.4235711 -1.4214077 -1.418168 -1.4205176 -1.4236157 0.0032851575 0.012877817 3 4.288913 -0.80877334 3.743251 -0.9626138 4.594718 0.77843356 4.383788 -0.8186387 3.5553458 1.0109104 4.1217747 -0.8286521 3.717989 -0.9457034 3.7245 -0.9251499 4.754206 0.72244847 4.014322 -0.8499236 1cK 0.30820513 5.591754 0.86512472328 TRUE
caggagcggatcaaggcggagaggaagcgcatgaggaaccgcatcgctgcctccaagtgccgaaaaaggaagctggagagaatcgccaagctggaggaaaaagtgaaaaccttgaaagctcagaactcggagctggcgtccacggccaacatgctcagggaacaggtggcacagcttaaacagaaagtcatgaactaaacaa 5  False 160 206 265 224 256 279 15 127 12 9 33 37 231.666666666667 -1.56223847419289 -0.95699567528553 -1.57358673252944 -1.58521080977581 -1.34523713589573 -1.40186647548185 0.174912012358817 0.0922305337196152 0.155184524070029 0.184363539337541 0.126832504371791 0.126603544705604 -1.29180829739297 0.0537804364069046 0.00730126846025458 0.019215941915003 0.0711490521306968 0.0105201294496626 0.00469146070716234 0.0173819248331429 -0.00183811301119202 0.0215868331534786 0.0320627190818293 0.0139234830628134 0.0244190596929831 0.0132523599378027 0.0357165708766363 0.00596503893576571 QERIKAERKRMRNRIAASKCRKRKLERIAKLEEKVKTLKAQNSELASTANMLREQVAQLKQKVMNAAAAAACAAAAAAAAAAAAAAAAAAAAAAAAAAAAAAAAAAAAAAAAAAAA ATF6B AAAAAACAAAAAAAAAAAAAAAAAAAAAAAAAAAAAAAAAAAAAAAAAAAA False 2 1 1 -1.4180162 -1.4102012 -1.4132376 -1.4239826 -1.4213469 -1.4148456 -1.4133253 -1.3985175 -1.407879 -1.3884299 -1.4109781 0.010675171 0.041846674 4 2.518382 -1.3415048 2.2923977 -1.4141649 2.6814327 1.2426001 2.6491828 -1.3525879 2.1200047 1.6416059 2.4617805 -1.3303667 2.6556172 -1.2521416 3.0781176 -0.99974144 2.8901882 1.1267554 2.468381 -1.1908362 1cK 0.30820513 4.083421 1.2892304913 TRUE
caggagcggatcaaggcggagaggaagcgcatgaggaaccgcatcgctgcctccaagtgccgaaaaaggaagctggagagaatcgccaagctggaggaaaaagtgaaaaccttgaaagctcagaactcggagctggcgtccacggccaacatgctcagggaacaggtggcacagcttaaacagaaagtcatgaactaagaaa 5  False 117 162 248 238 239 245 86 100 200 87 87 77 208.166666666667 -0.968734597009634 -0.956649668989945 -0.759545906577038 -0.981753241624491 -1.042630887409 -1.14427381882521 0.114656381331858 0.102195094634081 0.0736931304431609 0.0951515827476442 0.105021727095214 0.110158714729921 -0.942035422826564 0.0395445311998803 0.0725039716736091 0.0125962210036077 0.0711885187896561 0.0116567212756181 0.0958706329384664 0.00825422806660787 0.06881977241287 0.0111411472596119 0.0652823814733864 0.0115291284807498 0.0513828434581736 0.0115309799680673 0.0745115110976016 0.0043860683189548 QERIKAERKRMRNRIAASKCRKRKLERIAKLEEKVKTLKAQNSELASTANMLREQVAQLKQKVMNAAAAAAACAAAAAAAAAAAAAAAAAAAAAAAAAAAAAAAAAAAAAAAAAAA ATF7 AAAAAAACAAAAAAAAAAAAAAAAAAAAAAAAAAAAAAAAAAAAAAAAAAA False 2 1 1 -0.99762404 -0.9688828 -0.99482936 -0.994809 -0.9675353 -0.9635923 -0.94906384 -0.94692975 -0.93559504 -0.93402207 -0.96528834 0.024198547 0.0948583 8 0.9377761 -1.0522074 0.90422773 -0.98917377 0.96159613 1.0121257 1.05136 -0.9305495 0.8227093 1.0903684 0.87640774 -1.0083544 0.7658962 -1.1049584 0.80189824 -1.035341 0.74359107 1.0997854 0.81680036 -0.9821246 1cK 0.30820513 2.370099 1.0304988687 TRUE
caggagcggatcaaggcggagaggaagcgcatgaggaaccgcatcgctgcctccaagtgccgaaaaaggaagctggagagaatcgccaagctggaggaaaaagtgaaaaccttgaaagctcagaactcggagctggcgtccacggccaacatgctcagggaacaggtggcacagcttaaacagaaagtcatgaactaactaa 5  False 183 199 300 270 324 177 17 48 22 13 23 21 242.166666666667 -1.56487533646404 -1.21409354403503 -1.43731081420362 -1.53575788717262 -1.51913767191399 -1.43510396676785 0.164720569096138 0.110739945191949 0.121332969130734 0.157028796842035 0.136796058315025 0.159354575754261 -1.4209759315854 0.0559279960465454 0.00701158113943043 0.0180963036516003 0.0418235917717716 0.0126313760929704 0.0199554683980194 0.0135902762330911 0.00395225092423143 0.0183862516954309 0.012972177742626 0.0150172671464848 0.0209398901406935 0.0166806087502685 0.0213899863660711 0.00620323478769992 QERIKAERKRMRNRIAASKCRKRKLERIAKLEEKVKTLKAQNSELASTANMLREQVAQLKQKVMNAAAAAAAACAAAAAAAAAAAAAAAAAAAAAAAAAAAAAAAAAAAAAAAAAA BACH1 AAAAAAAACAAAAAAAAAAAAAAAAAAAAAAAAAAAAAAAAAAAAAAAAAA False 2 1 1 -1.3903201 -1.3928431 -1.3757942 -1.3721159 -1.3754611 -1.3620698 -1.3596997 -1.3624858 -1.3662779 -1.3631593 -1.3720226 0.011774592 0.046156403 6 4.025196 -0.7384144 2.9269483 -1.0239766 3.5309663 0.80029154 3.5920835 -0.78227496 3.387677 0.8330188 3.147397 -0.83999205 2.9946022 -0.88822186 3.3209918 -0.804006 2.717157 1.0074649 3.969109 -0.67314315 1cK 0.30820513 4.8630857 0.83908040332 TRUE
caggagcggatcaaggcggagaggaagcgcatgaggaaccgcatcgctgcctccaagtgccgaaaaaggaagctggagagaatcgccaagctggaggaaaaagtgaaaaccttgaaagctcagaactcggagctggcgtccacggccaacatgctcagggaacaggtggcacagcttaaacagaaagtcatgaactaatcta 5  False 223 168 205 332 306 194 52 49 11 10 22 22 238 -1.29962550244241 -1.16205008864088 -1.52561331271066 -1.66395565797288 -1.51543373342016 -1.44859451915969 0.110792634456222 0.1144336154929 0.162997483560545 0.171947791522168 0.139832568526396 0.155067596613139 -1.38519354957183 0.0557258874491392 0.0361520920442374 0.0121717473809259 0.0477598459131456 0.0130526887336248 0.0100648726648036 0.0182570396385809 -0.0110582218561079 0.0201330930184759 0.0133787905832377 0.0153506107062252 0.0195277523014871 0.016231864674768 0.0253587771789694 0.00618081798089568 QERIKAERKRMRNRIAASKCRKRKLERIAKLEEKVKTLKAQNSELASTANMLREQVAQLKQKVMNAAAAAAAAACAAAAAAAAAAAAAAAAAAAAAAAAAAAAAAAAAAAAAAAAA BACH2 AAAAAAAAACAAAAAAAAAAAAAAAAAAAAAAAAAAAAAAAAAAAAAAAAA False 2 1 1 -1.4467833 -1.4359258 -1.441589 -1.4482286 -1.4300417 -1.4350294 -1.4336151 -1.4353257 -1.433714 -1.4328852 -1.4373138 0.0061220406 0.0239984 10 2.8541915 -1.4289539 2.5457432 -1.4744207 4.066955 0.9799395 3.192562 1.3531338 3.339946 1.0980812 3.9434733 -0.92915154 3.5196161 1.0637416 3.335944 -1.1251874 3.5804963 1.0549943 4.782611 0.7671454 1cK 0.30820513 5.0180264 1.12747493771 TRUE
caggagcggatcaaggcggagaggaagcgcatgaggaaccgcatcgctgcctccaagtgccgaaaaaggaagctggagagaatcgccaagctggaggaaaaagtgaaaaccttgaaagctcagaactcggagctggcgtccacggccaacatgctcagggaacaggtggcacagcttaaacagaaagtcatgaactaaacta 6  False 326 255 414 467 485 385 4713 3945 4117 4271 5264 3910 388.666666666667 -0.110163190413777 -0.0740904757471704 -0.049414892641563 -0.101833762750736 -0.0529863866045591 -0.106697095482285 0.0656444185872001 0.0737914756263646 0.0575506798360664 0.0623790492099555 0.0681006448014479 0.0779338729144429 -0.0806361616095813 0.0271673105333259 0.16682715769461 0.00721173644739781 0.171856232457338 0.00841690755288208 0.175411063789289 0.00644614272590327 0.171848142594933 0.00730386351014115 0.173924077964414 0.00747598716240854 0.159992284313882 0.00815781057008151 0.170053319154396 0.00301325307004242 QERIKAERKRMRNRIAASKCRKRKLERIAKLEEKVKTLKAQNSELASTANMLREQVAQLKQKVMNAAAAAAAAAACAAAAAAAAAAAAAAAAAAAAAAAAAAAAAAAAAAAAAAAA BATF AAAAAAAAAACAAAAAAAAAAAAAAAAAAAAAAAAAAAAAAAAAAAAAAAA False 2 1 1 -0.032565594 -0.013294816 -0.0263803 -0.022348762 -0.0068227053 -0.008120418 0.0066742897 0.0014207363 0.0013808012 0.004144311 -0.009591246 0.013706748 0.053730454 9 -2.2372403 -0.67549956 -2.3889275 -0.6851399 -2.2182102 -0.7120695 -2.273003 -0.7008822 -2.1151195 -0.78256917 -2.3187118 -0.69739187 -2.2511127 -0.75939703 -2.5378485 -0.67931414 -2.374865 -0.6988256 -2.6531816 -0.6390232 1cK 0.30820513 -0.834949 0.70301121 TRUE
caggagcggatcaaggcggagaggaagcgcatgaggaaccgcatcgctgcctccaagtgccgaaaaaggaagctggagagaatcgccaagctggaggaaaaagtgaaaaccttgaaagctcagaactcggagctggcgtccacggccaacatgctcagggaacaggtggcacagcttaaacagaaagtcatgaactaaccga 6  False 215 162 240 214 173 166 1587 1210 844 903 867 468 195 -0.303901681704089 -0.27358514888803 -0.34326229349179 -0.313237092935747 -0.278240007757524 -0.489296767905643 0.0764487100350818 0.0889280243141016 0.0677925592209988 0.0838411230557083 0.101800402832104 0.105657087568556 -0.32783842991266 0.0344320921577708 0.145542927154184 0.00839870259166327 0.14910118918349 0.0101434339557348 0.14249777256646 0.00759331625165172 0.147095263402055 0.00981682355039984 0.149196071571297 0.0111754963102001 0.119943258966053 0.0110597673840364 0.142634963076345 0.0038190238697023 QERIKAERKRMRNRIAASKCRKRKLERIAKLEEKVKTLKAQNSELASTANMLREQVAQLKQKVMNAAAAAAAAAAACAAAAAAAAAAAAAAAAAAAAAAAAAAAAAAAAAAAAAAA BATF2 AAAAAAAAAAACAAAAAAAAAAAAAAAAAAAAAAAAAAAAAAAAAAAAAAA False 2 1 1 -0.35643685 -0.33184993 -0.35245156 -0.35849118 -0.33427405 -0.32233894 -0.30183613 -0.3019154 -0.28981638 -0.2732669 -0.3222677 0.029650826 0.11623124 1 -0.5168292 -1.0750997 -0.6334793 -1.0104672 -0.59006166 0.99205846 -0.58959746 -0.9628558 -0.6020222 1.0440123 -0.6765483 -0.95512176 -0.67161614 -1.0567551 -0.73654807 -0.9880196 -0.70533115 1.0313388 -0.81966305 -0.9569835 1cK 0.30820513 0.84770316 1.0072712329 TRUE
caggagcggatcaaggcggagaggaagcgcatgaggaaccgcatcgctgcctccaagtgccgaaaaaggaagctggagagaatcgccaagctggaggaaaaagtgaaaaccttgaaagctcagaactcggagctggcgtccacggccaacatgctcagggaacaggtggcacagcttaaacagaaagtcatgaactaaaaca 6  False 247 196 210 270 304 302 7600 7612 3531 5276 5638 8202 254.833333333333 0.107528991988564 0.178078980276611 0.0990535423447058 0.105661427672342 0.103185352066458 0.186963948065706 0.071695323285149 0.0813626798761268 0.0688391437132312 0.0753896661300176 0.0801990717878272 0.0834497272817123 0.126209440166511 0.0311339879770457 0.190742955563382 0.00787649258187346 0.200619541240588 0.00928050494937415 0.192040732195277 0.00771054219982235 0.196143423928254 0.00882725592106139 0.19106837838682 0.00880413442296995 0.190731564622804 0.00873518845953581 0.192995529198044 0.00345321575867495 QERIKAERKRMRNRIAASKCRKRKLERIAKLEEKVKTLKAQNSELASTANMLREQVAQLKQKVMNAAAAAAAAAAAACAAAAAAAAAAAAAAAAAAAAAAAAAAAAAAAAAAAAAA BATF3 AAAAAAAAAAAACAAAAAAAAAAAAAAAAAAAAAAAAAAAAAAAAAAAAAA False 2 1 1 0.19517541 0.20290053 0.19586003 0.20844841 0.20231509 0.20041728 0.19556642 0.20025575 0.21204674 0.21239531 0.2025381 0.006496229 0.025465218 5 -3.9889092 0.7303225 -4.191534 0.76337874 -4.068996 -0.7593894 -4.227229 0.77395785 -3.933792 -0.8033745 -4.335294 0.6925307 -4.173186 0.73090553 -4.369069 0.7454422 -4.120851 -0.7727252 -4.4900246 0.73079693 1cK 0.30820513 -2.6880155 0.750282386 TRUE
caggagcggatcaaggcggagaggaagcgcatgaggaaccgcatcgctgcctccaagtgccgaaaaaggaagctggagagaatcgccaagctggaggaaaaagtgaaaaccttgaaagctcagaactcggagctggcgtccacggccaacatgctcagggaacaggtggcacagcttaaacagaaagtcatgaactaaatca 6  False 223 224 239 319 516 345 28 27 19 13 31 35 311 -1.47803695774635 -1.40414828924102 -1.41449406203113 -1.5813355214754 -1.5677796917976 -1.48184610875192 0.134548208461133 0.127153583183504 0.130225520899872 0.154923661404619 0.117353623153654 0.125026619672341 -1.4857900442774 0.0531265251009331 0.0165516991617935 0.0147815494412869 0.0201452988957057 0.0145035716603948 0.0225111296250344 0.0145863141263815 -0.00138436167693559 0.0181397647402755 0.00763232938636241 0.0128829056276453 0.0160471069940829 0.013087293642192 0.0142011509525811 0.00589251058417061 QERIKAERKRMRNRIAASKCRKRKLERIAKLEEKVKTLKAQNSELASTANMLREQVAQLKQKVMNAAAAAAAAAAAAACAAAAAAAAAAAAAAAAAAAAAAAAAAAAAAAAAAAAA CEBPA AAAAAAAAAAAAACAAAAAAAAAAAAAAAAAAAAAAAAAAAAAAAAAAAAA False 2 1 1 -1.4247168 -1.4167448 -1.421993 -1.4184432 -1.4129893 -1.4077778 -1.4204878 -1.4200286 -1.4139023 -1.4049798 -1.4162062 0.0062970985 0.024684627 2 3.7698338 -0.92971534 4.104845 0.8162471 3.6532245 0.95650005 3.3357363 1.0399063 3.1475108 1.0569477 3.32585 0.95209175 3.5872927 0.9631187 4.092395 0.83559185 3.904429 0.8598434 4.295718 0.7350532 1cK 0.30820513 5.223556 0.9145015403 TRUE
caggagcggatcaaggcggagaggaagcgcatgaggaaccgcatcgctgcctccaagtgccgaaaaaggaagctggagagaatcgccaagctggaggaaaaagtgaaaaccttgaaagctcagaactcggagctggcgtccacggccaacatgctcagggaacaggtggcacagcttaaacagaaagtcatgaactaatcaa 4  False 127 128 112 190 175 191 44 18 14 16 58 26 153.833333333333 -1.18551551773304 -1.36191556428461 -1.28655727860925 -1.38297425563693 -1.06996958079262 -1.39406951008954 0.128378265955182 0.157207791137684 0.156003581473902 0.151299898050194 0.122229431100571 0.147947945771878 -1.25823505614392 0.0578767953776316 0.0486882855767822 0.0141037157395624 0.0249625076403074 0.0179316571916597 0.0368410865982552 0.0174736659027725 0.0218414429759478 0.0177154640612977 0.062281180510181 0.0134181645480828 0.0252352152914829 0.0154866076932255 0.0394403355879378 0.00641938520715673 QERIKAERKRMRNRIAASKCRKRKLERIAKLEEKVKTLKAQNSELASTANMLREQVAQLKQKVMNAAAAAAAAAAAAAACAAAAAAAAAAAAAAAAAAAAAAAAAAAAAAAAAAAA CEBPB AAAAAAAAAAAAAACAAAAAAAAAAAAAAAAAAAAAAAAAAAAAAAAAAAA False 2 1 1 -1.3122323 -1.291709 -1.3028846 -1.2937307 -1.2934849 -1.2783191 -1.2831812 -1.2679219 -1.2766669 -1.2791988 -1.2879329 0.013380586 0.052451897 5 1.9423208 -1.1725204 2.168681 -0.9859574 1.9983248 1.1123319 2.4995894 -0.87131345 2.074256 1.0430447 2.1281724 -0.96407133 1.7769383 -1.181548 2.2117524 -0.9046606 1.6952064 1.2221615 1.7149785 -1.2039356 1cK 0.30820513 3.522895 1.06615448174 TRUE
caggagcggatcaaggcggagaggaagcgcatgaggaaccgcatcgctgcctccaagtgccgaaaaaggaagctggagagaatcgccaagctggaggaaaaagtgaaaaccttgaaagctcagaactcggagctggcgtccacggccaacatgctcagggaacaggtggcacagcttaaacagaaagtcatgaactaagcaa 5  False 177 214 257 240 350 265 41 46 24 30 55 37 250.5 -1.30154196769177 -1.24566337484951 -1.3689817089346 -1.27502333057301 -1.28750054090192 -1.38649704758444 0.122964585718008 0.110241219647983 0.118949735995913 0.120057107678035 0.105018677034255 0.127577704553284 -1.30670594388697 0.0476414799368415 0.0359415479860152 0.0135089654786682 0.0382226291243917 0.012574489755325 0.027608882157023 0.0133233348002545 0.0344812448396556 0.0140572955023935 0.0384009563222163 0.0115287936496091 0.0260278708128313 0.0133543311501288 0.0340642034485321 0.00528413865277365 QERIKAERKRMRNRIAASKCRKRKLERIAKLEEKVKTLKAQNSELASTANMLREQVAQLKQKVMNAAAAAAAAAAAAAAACAAAAAAAAAAAAAAAAAAAAAAAAAAAAAAAAAAA CEBPD AAAAAAAAAAAAAAACAAAAAAAAAAAAAAAAAAAAAAAAAAAAAAAAAAA False 2 1 1 -1.3437568 -1.3419889 -1.3461341 -1.3503426 -1.3415196 -1.3303882 -1.3302503 -1.3403671 -1.3412709 -1.334813 -1.3400832 0.0065064533 0.025505297 6 4.3227987 -0.5807748 4.811162 -0.5172576 3.7553468 0.67700124 3.9869313 -0.6515945 3.4474022 0.72635317 3.9992542 -0.59629536 3.7533536 -0.6427585 3.8217123 -0.6481863 3.814518 0.65842545 4.1436653 -0.5866899 1cK 0.30820513 5.4874873 0.628533684 TRUE
caggagcggatcaaggcggagaggaagcgcatgaggaaccgcatcgctgcctccaagtgccgaaaaaggaagctggagagaatcgccaagctggaggaaaaagtgaaaaccttgaaagctcagaactcggagctggcgtccacggccaacatgctcagggaacaggtggcacagcttaaacagaaagtcatgaactaataca 5  False 142 179 251 310 317 214 52 59 56 61 118 143 235.5 -1.16954478033335 -1.12854478985353 -1.12278858084872 -1.15101635307509 -1.03611936617949 -0.919078636530934 0.120482343260979 0.108464250728237 0.0921333962061741 0.0955971133026745 0.0929764385254286 0.104729172686936 -1.08571281560139 0.0412402985184738 0.0504428406703609 0.0132362647863031 0.0515815746430704 0.0123718026157213 0.0551845084797485 0.0103196873339974 0.0490010243076223 0.0111933137226272 0.0659972065570764 0.0102068146762656 0.0749553873309579 0.0109626369124412 0.0585755816156105 0.0045741537782262 QERIKAERKRMRNRIAASKCRKRKLERIAKLEEKVKTLKAQNSELASTANMLREQVAQLKQKVMNAAAAAAAAAAAAAAAACAAAAAAAAAAAAAAAAAAAAAAAAAAAAAAAAAA CEBPE AAAAAAAAAAAAAAAACAAAAAAAAAAAAAAAAAAAAAAAAAAAAAAAAAA False 2 1 1 -1.1747952 -1.1540684 -1.1700693 -1.1619691 -1.1525536 -1.1472142 -1.1443868 -1.1363724 -1.1261101 -1.1104301 -1.1477969 0.019711405 0.07726871 10 1.399373 -1.1279981 1.3720496 -1.0845661 1.4621338 1.0660962 1.6143194 -0.95057005 1.3783729 -1.0818352 1.5167266 -0.9635463 1.2741505 -1.1456221 1.3215954 -1.0741974 1.3076522 -1.0713536 1.3407733 -0.99320555 1cK 0.30820513 2.9005876 1.0558990648 TRUE
caggagcggatcaaggcggagaggaagcgcatgaggaaccgcatcgctgcctccaagtgccgaaaaaggaagctggagagaatcgccaagctggaggaaaaagtgaaaaccttgaaagctcagaactcggagctggcgtccacggccaacatgctcagggaacaggtggcacagcttaaacagaaagtcatgaactaacaca 6  False 440 441 619 406 534 615 165 16 85 31 35 45 509.166666666667 -1.16269868561662 -1.73309003117126 -1.25998875777105 -1.4097384711826 -1.54239861192877 -1.57939809138479 0.0753710090178524 0.144766752420652 0.074802088268315 0.110368941061288 0.112273141853213 0.10914547203016 -1.36334547047583 0.039288675024374 0.0511949568723717 0.00828030569101853 -0.0173749188341804 0.016512589855572 0.0398169763327819 0.00837844033374899 0.0187076636096795 0.0129229235052496 0.0104186264591828 0.0123251779718839 0.00583575004113751 0.0114249177168657 0.027782049491103 0.0043576901176828 QERIKAERKRMRNRIAASKCRKRKLERIAKLEEKVKTLKAQNSELASTANMLREQVAQLKQKVMNAAAAAAAAAAAAAAAAACAAAAAAAAAAAAAAAAAAAAAAAAAAAAAAAAA CREB3 AAAAAAAAAAAAAAAAACAAAAAAAAAAAAAAAAAAAAAAAAAAAAAAAAA False 2 1 1 -1.4268814 -1.4282312 -1.4319578 -1.4198275 -1.4224123 -1.4094939 -1.4097413 -1.4188051 -1.4172153 -1.4115878 -1.4196154 0.007874236 0.030867007 8 3.0002859 -1.1829392 3.2564003 -1.0972506 3.200284 1.1609883 3.3464608 -1.0447772 2.7774246 1.2606862 3.7605333 -0.84878683 3.3480945 -0.97539735 3.858874 -0.88028276 3.5879312 0.9523242 3.1939936 -1.0201969 1cK 0.30820513 4.834901 1.0423629519 TRUE
caggagcggatcaaggcggagaggaagcgcatgaggaaccgcatcgctgcctccaagtgccgaaaaaggaagctggagagaatcgccaagctggaggaaaaagtgaaaaccttgaaagctcagaactcggagctggcgtccacggccaacatgctcagggaacaggtggcacagcttaaacagaaagtcatgaactaacgga 5  False 235 229 296 207 340 231 27 26 19 13 47 39 256.333333333333 -1.50362437808676 -1.4205361799111 -1.47495844504966 -1.46314180576863 -1.32486976350516 -1.32978761071932 0.135537097688892 0.128304298826101 0.128343654534211 0.161118623071517 0.109777065848912 0.128661581375702 -1.40948991775529 0.052866256992666 0.0137406493294496 0.0148901894237828 0.0182760401556417 0.0146348262138671 0.0157386285202454 0.0143755298364533 0.0124547522276876 0.0188651229340704 0.0342986188294432 0.0120511624729271 0.0319639910925141 0.013467787102822 0.0226639537097897 0.0058636430348669 QERIKAERKRMRNRIAASKCRKRKLERIAKLEEKVKTLKAQNSELASTANMLREQVAQLKQKVMNAAAAAAAAAAAAAAAAAACAAAAAAAAAAAAAAAAAAAAAAAAAAAAAAAA CREB3L1 AAAAAAAAAAAAAAAAAACAAAAAAAAAAAAAAAAAAAAAAAAAAAAAAAA False 2 1 1 -1.3915192 -1.376731 -1.3717476 -1.3875592 -1.3788464 -1.3826411 -1.3812207 -1.3760605 -1.3837724 -1.3814615 -1.3811558 0.0057439944 0.02251646 9 2.5135772 -1.1883669 2.8519013 -0.98536736 3.1453032 0.8847271 2.9712296 -1.005964 2.5479376 1.1221521 3.3747125 -0.84438604 3.245422 -0.8878639 3.210533 -0.87423927 3.6787753 0.79567045 2.8697433 -0.99627775 1cK 0.30820513 4.5427866 0.9585014972 TRUE
caggagcggatcaaggcggagaggaagcgcatgaggaaccgcatcgctgcctccaagtgccgaaaaaggaagctggagagaatcgccaagctggaggaaaaagtgaaaaccttgaaagctcagaactcggagctggcgtccacggccaacatgctcagggaacaggtggcacagcttaaacagaaagtcatgaactaaacga 6  False 289 157 334 299 206 270 39 9 14 11 16 28 259.166666666667 -1.45725659084608 -1.60776639716028 -1.59542683154854 -1.60929567439673 -1.49291414815416 -1.47528452388984 0.11680897195785 0.196451030698745 0.144059401184672 0.16643859267022 0.163792651098534 0.137826917692933 -1.52427970324209 0.0604781776347861 0.0188346431285518 0.0128327059418233 -0.00308007742183738 0.0224078750292528 0.00224519255140707 0.0161358208745711 -0.00465817144554387 0.0194880297003509 0.0158509570486542 0.0179809128163125 0.0167339478290447 0.0144271783750759 0.00993208343123211 0.00670791664140044 QERIKAERKRMRNRIAASKCRKRKLERIAKLEEKVKTLKAQNSELASTANMLREQVAQLKQKVMNAAAAAAAAAAAAAAAAAAACAAAAAAAAAAAAAAAAAAAAAAAAAAAAAAA CREB3L2 AAAAAAAAAAAAAAAAAAACAAAAAAAAAAAAAAAAAAAAAAAAAAAAAAA False 2 1 1 -1.4389254 -1.4359655 -1.4446206 -1.4416575 -1.4315635 -1.4340746 -1.426247 -1.4363577 -1.4223349 -1.4316024 -1.4343349 0.0067648552 0.026518233 8 2.7203166 -1.4103714 2.679455 -1.4012223 3.6628237 1.1158556 2.7401657 -1.4830081 2.531271 -1.4633096 3.1872382 -1.1427094 2.682129 -1.3318439 2.9101665 -1.2990365 2.146466 -1.6381353 1.9660685 -1.851001 1cK 0.30820513 4.2244825 1.413649329 TRUE
caggagcggatcaaggcggagaggaagcgcatgaggaaccgcatcgctgcctccaagtgccgaaaaaggaagctggagagaatcgccaagctggaggaaaaagtgaaaaccttgaaagctcagaactcggagctggcgtccacggccaacatgctcagggaacaggtggcacagcttaaacagaaagtcatgaactaagtta 6  False 182 150 161 375 268 296 16 19 9 26 65 39 238.666666666667 -1.58076855842892 -1.39055583065279 -1.5140417745235 -1.43610173912992 -1.16099118527026 -1.40380816204277 0.168698221800409 0.150774938083562 0.179509822948944 0.11811144741575 0.107222311445877 0.123736430807281 -1.37462916248793 0.0547062067991593 0.00526554193948717 0.0185332910391019 0.0216957011119836 0.0171979040176213 0.0113609787564287 0.0201065555216143 0.0156208305590446 0.0138294812414706 0.052288964598561 0.0117707053469207 0.0242158115986933 0.0129522417582397 0.0265305226034798 0.00606772044607545 QERIKAERKRMRNRIAASKCRKRKLERIAKLEEKVKTLKAQNSELASTANMLREQVAQLKQKVMNAAAAAAAAAAAAAAAAAAAACAAAAAAAAAAAAAAAAAAAAAAAAAAAAAA CREB3L3 AAAAAAAAAAAAAAAAAAAACAAAAAAAAAAAAAAAAAAAAAAAAAAAAAA False 2 1 1 -1.4299754 -1.4288635 -1.427678 -1.4233007 -1.4203005 -1.4117804 -1.422259 -1.4144477 -1.4053105 -1.4090488 -1.4192965 0.008706709 0.0341303 1 3.591101 -1.0068929 3.1188629 -1.1500343 3.1932755 1.1319951 3.4458575 -1.0355874 2.2607944 1.5303228 3.6726875 -0.8785528 2.6499124 -1.3169011 3.8714044 -0.85752815 2.5463552 1.2631042 3.8013244 -0.8467062 1cK 0.30820513 4.7170305 1.1017625135 TRUE
caggagcggatcaaggcggagaggaagcgcatgaggaaccgcatcgctgcctccaagtgccgaaaaaggaagctggagagaatcgccaagctggaggaaaaagtgaaaaccttgaaagctcagaactcggagctggcgtccacggccaacatgctcagggaacaggtggcacagcttaaacagaaagtcatgaactaactta 6  False 187 237 204 287 327 319 24 24 6 15 153 35 260.166666666667 -1.47172162834328 -1.45187314698335 -1.6955742939071 -1.51333637812197 -0.969455709078451 -1.45845450300774 0.144790086820811 0.131137404649188 0.211593856973497 0.147880457554351 0.0891076723438359 0.126256029961652 -1.31082281546887 0.0525162146502676 0.0172455051580026 0.0159067285356556 0.0147016387414408 0.0149579799331556 -0.00897213516460221 0.023700227449281 0.0065775497043731 0.0173150872203711 0.073315443354094 0.0097821072980569 0.0184956480642865 0.0132159834644484 0.0336075820278029 0.00582481820671239 QERIKAERKRMRNRIAASKCRKRKLERIAKLEEKVKTLKAQNSELASTANMLREQVAQLKQKVMNAAAAAAAAAAAAAAAAAAAAACAAAAAAAAAAAAAAAAAAAAAAAAAAAAA CREB3L4 AAAAAAAAAAAAAAAAAAAAACAAAAAAAAAAAAAAAAAAAAAAAAAAAAA False 2 1 1 -1.4068594 -1.4085279 -1.4121414 -1.4158156 -1.4126043 -1.4261758 -1.4020897 -1.4169132 -1.4020135 -1.3951982 -1.4098339 0.008893456 0.03486235 7 3.625663 -0.88155377 3.2413013 -0.9921008 3.0079541 -1.1014967 3.203712 -1.0670782 2.9024913 -1.1439098 3.5679278 -0.9741724 2.8595853 -1.101111 2.3094573 -1.4560816 3.396954 -0.93224 3.211935 -0.9413313 1cK 0.30820513 4.6345716 1.0591075815 TRUE
caggagcggatcaaggcggagaggaagcgcatgaggaaccgcatcgctgcctccaagtgccgaaaaaggaagctggagagaatcgccaagctggaggaaaaagtgaaaaccttgaaagctcagaactcggagctggcgtccacggccaacatgctcagggaacaggtggcacagcttaaacagaaagtcatgaactaacgta 5  False 1176 1054 1293 1468 1402 1513 7020 6653 4879 5796 5619 5738 1317.66666666667 -0.365093316465094 -0.319695429903693 -0.323344110325165 -0.331405776448595 -0.343387465376885 -0.400768949918152 0.0483954760513913 0.0487174102102174 0.0480759335812173 0.0468022896081734 0.0515673800560592 0.0592880830958243 -0.343999527456892 0.0204208024294942 0.138820376293358 0.00531675694659957 0.143841693161058 0.00555687407623447 0.144728770565067 0.00538489433015106 0.144967921189926 0.00548000554015562 0.142044280890814 0.00566099003059578 0.129210001940798 0.00620604280105466 0.140842460401829 0.00226496640283628 QERIKAERKRMRNRIAASKCRKRKLERIAKLEEKVKTLKAQNSELASTANMLREQVAQLKQKVMNAAAAAAAAAAAAAAAAAAAAAACAAAAAAAAAAAAAAAAAAAAAAAAAAAA CREB5 AAAAAAAAAAAAAAAAAAAAAACAAAAAAAAAAAAAAAAAAAAAAAAAAAA False 2 1 1 -0.35975063 -0.33290303 -0.35702896 -0.356884 -0.33247268 -0.31869948 -0.31074703 -0.30721307 -0.2953384 -0.2859267 -0.3256964 0.026518865 0.10395395 1 -0.5559914 -0.98478824 -0.6666901 -0.95613354 -0.59978014 -0.9569807 -0.63358945 0.90230715 -0.6302833 1.0044166 -0.6927122 -0.9460633 -0.6787736 1.0117706 -0.7604899 0.93872803 -0.7323956 0.9737135 -0.8346859 -0.8997804 1cK 0.30820513 0.82333374 0.957468196115 TRUE
caggagcggatcaaggcggagaggaagcgcatgaggaaccgcatcgctgcctccaagtgccgaaaaaggaagctggagagaatcgccaagctggaggaaaaagtgaaaaccttgaaagctcagaactcggagctggcgtccacggccaacatgctcagggaacaggtggcacagcttaaacagaaagtcatgaactaattca 5  False 308 254 226 249 320 322 27 16 11 10 12 434 279.833333333333 -1.58158849364997 -1.58193764957037 -1.55318181732111 -1.5853327904809 -1.70516025408463 -0.709615630671042 0.132237334784159 0.15055372211549 0.162155605100807 0.175285482676301 0.174204813319851 0.0860300775797999 -1.24422288709196 0.0542367961099646 0.00517546334871902 0.0145276754291433 -0.000133962320795766 0.0171726713693151 0.00697697664055394 0.0181627424256759 -0.00185239553765093 0.0205238979591979 -0.00744910373393706 0.0191239444473115 0.0968811489971436 0.00900528935596324 0.0409944905846933 0.00601565591806148 QERIKAERKRMRNRIAASKCRKRKLERIAKLEEKVKTLKAQNSELASTANMLREQVAQLKQKVMNAAAAAAAAAAAAAAAAAAAAAAACAAAAAAAAAAAAAAAAAAAAAAAAAAA CREBL2 AAAAAAAAAAAAAAAAAAAAAAACAAAAAAAAAAAAAAAAAAAAAAAAAAA False 2 1 1 -1.4493246 -1.4427643 -1.4550809 -1.4459467 -1.4427338 -1.4338824 -1.4433068 -1.4256808 -1.4541694 -1.4404166 -1.4433306 0.008871149 0.034774907 4 2.879626 -1.4483044 2.858575 -1.3800317 2.7150645 -1.6737366 3.6852846 -1.1460648 3.2462518 1.238321 3.7627115 -0.9667789 2.3442163 -1.716472 3.2676623 -1.0806121 1.7819848 2.5395837 2.649938 -1.4578056 1cK 0.30820513 4.4210043 1.4647710606 TRUE
caggagcggatcaaggcggagaggaagcgcatgaggaaccgcatcgctgcctccaagtgccgaaaaaggaagctggagagaatcgccaagctggaggaaaaagtgaaaaccttgaaagctcagaactcggagctggcgtccacggccaacatgctcagggaacaggtggcacagcttaaacagaaagtcatgaactaaagta 5  False 325 267 412 353 414 353 20 25 28 82 36 28 354 -1.68356478676863 -1.47334325535124 -1.45881687735033 -1.10566269179774 -1.45999246583041 -1.55530703097145 0.14805859674422 0.127479444953019 0.108792543322315 0.0874475535786232 0.114759057281246 0.133631923063206 -1.39379388486751 0.0469146757661204 -0.00602771531722474 0.0162658090584272 0.0122526849056638 0.0145407405659594 0.0175466149681223 0.0121856468727614 0.0543114122640011 0.0102390947557451 0.0194650502064333 0.0125980780579403 0.00835750726857831 0.0139880628755884 0.0244048738950459 0.0052035254137098 QERIKAERKRMRNRIAASKCRKRKLERIAKLEEKVKTLKAQNSELASTANMLREQVAQLKQKVMNAAAAAAAAAAAAAAAAAAAAAAAACAAAAAAAAAAAAAAAAAAAAAAAAAA CREBRF AAAAAAAAAAAAAAAAAAAAAAAACAAAAAAAAAAAAAAAAAAAAAAAAAA False 2 1 1 -1.421986 -1.413012 -1.440474 -1.4386766 -1.4336913 -1.4325613 -1.4229012 -1.4227306 -1.4279181 -1.4291022 -1.4283053 0.0084172385 0.032995574 9 3.4782326 -0.9923183 3.4502728 -0.9527363 2.5858965 1.5276351 2.527306 -1.5690782 1.9990382 1.8795495 2.3041086 -1.5659552 2.6195111 -1.3370934 3.24905 -1.0684423 2.8348346 1.2827213 2.129643 -1.6826745 1cK 0.30820513 4.2196627 1.38582041304 TRUE
caggagcggatcaaggcggagaggaagcgcatgaggaaccgcatcgctgcctccaagtgccgaaaaaggaagctggagagaatcgccaagctggaggaaaaagtgaaaaccttgaaagctcagaactcggagctggcgtccacggccaacatgctcagggaacaggtggcacagcttaaacagaaagtcatgaactaagtaa 5  False 101 197 171 238 349 231 7 24 9 16 58 161 214.5 -1.64930200202059 -1.40122795988495 -1.53107592429256 -1.44453364845097 -1.27118519940277 -0.906504713171925 0.246438822019664 0.134439807696683 0.17889778114657 0.147195017124619 0.103767625981042 0.10131866056969 -1.25356190503709 0.054274299027962 -0.00226358458265871 0.0270739214858327 0.0204784016288515 0.0153346632955248 0.00945301588025488 0.0200380018777033 0.0146335517275961 0.0172348300922728 0.0401920301652557 0.0113914551318813 0.0762715760567271 0.0106056379496154 0.0399586565642508 0.00601981554154179 QERIKAERKRMRNRIAASKCRKRKLERIAKLEEKVKTLKAQNSELASTANMLREQVAQLKQKVMNAAAAAAAAAAAAAAAAAAAAAAAAACAAAAAAAAAAAAAAAAAAAAAAAAA CREBZF AAAAAAAAAAAAAAAAAAAAAAAAACAAAAAAAAAAAAAAAAAAAAAAAAA False 2 1 1 -1.4502444 -1.4423305 -1.4478239 -1.4334235 -1.4413652 -1.430618 -1.4302715 -1.4428198 -1.4279073 -1.4396303 -1.4386433 0.0077121076 0.030231463 2 3.1920922 -1.3176403 2.7523944 -1.4284581 2.3429694 1.7955427 3.1650925 -1.2044998 3.0904438 1.2864325 3.4161801 -1.0438776 3.7447586 -0.9780389 2.6014307 -1.5246779 3.6094913 1.0073605 4.2718453 -0.89915645 1cK 0.30820513 4.720543 1.24856848236 TRUE
caggagcggatcaaggcggagaggaagcgcatgaggaaccgcatcgctgcctccaagtgccgaaaaaggaagctggagagaatcgccaagctggaggaaaaagtgaaaaccttgaaagctcagaactcggagctggcgtccacggccaacatgctcagggaacaggtggcacagcttaaacagaaagtcatgaactaaccta 6  False 93 126 143 74 97 80 12 5 10 2 11 6 102.166666666667 -1.47017627860432 -1.70853895131269 -1.45074369525559 -1.69357240022911 -1.38259113542238 -1.57202635651866 0.201076930725574 0.254493302131278 0.173286377268175 0.374965226285033 0.207531798389814 0.269964177555109 -1.50409173955148 0.0922426028505679 0.0174152782366014 0.0220904360378821 -0.0145745388751276 0.0290283746013251 0.0184508768149532 0.0194094791496338 -0.014525999031205 0.0439040810740345 0.0279620527556875 0.0227825311357525 0.00660739418458667 0.0282587857993426 0.0121712246040029 0.0102310571334332 QERIKAERKRMRNRIAASKCRKRKLERIAKLEEKVKTLKAQNSELASTANMLREQVAQLKQKVMNAAAAAAAAAAAAAAAAAAAAAAAAAACAAAAAAAAAAAAAAAAAAAAAAAA CREM AAAAAAAAAAAAAAAAAAAAAAAAAACAAAAAAAAAAAAAAAAAAAAAAAA False 2 1 1 -1.419727 -1.4157128 -1.422354 -1.4182249 -1.4136225 -1.4127805 -1.4112437 -1.3898005 -1.4119143 -1.4078883 -1.4123268 0.009018009 0.035350595 2 2.8941462 -1.1780021 3.00261 -1.1099248 2.7215714 1.2865969 2.8590112 -1.2118132 2.6616223 1.2539877 2.833355 -1.1443018 2.629333 -1.2513667 2.8056219 -1.056577 3.0431166 1.0919468 3.440063 -0.930462 1cK 0.30820513 4.3909183 1.15149790698 TRUE
caggagcggatcaaggcggagaggaagcgcatgaggaaccgcatcgctgcctccaagtgccgaaaaaggaagctggagagaatcgccaagctggaggaaaaagtgaaaaccttgaaagctcagaactcggagctggcgtccacggccaacatgctcagggaacaggtggcacagcttaaacagaaagtcatgaactaatcga 5  False 234 208 258 179 239 203 24 6 17 12 13 19 220.166666666667 -1.53634124792806 -1.79591759881419 -1.46755947709488 -1.44529811822274 -1.59675283359598 -1.50589967642707 0.141503260931025 0.228801772485405 0.135126910942644 0.168572272336217 0.173309652779908 0.161461804207021 -1.53127405759993 0.0658446281103861 0.0101463537631664 0.0155456358094837 -0.024541245623749 0.0260979110472911 0.0165673729173013 0.0151353095485212 0.0145440411797221 0.0197378588537635 0.00445170111520854 0.0190256750590492 0.0135292743586642 0.0169011851171631 0.00915630698049119 0.00730313468298745 QERIKAERKRMRNRIAASKCRKRKLERIAKLEEKVKTLKAQNSELASTANMLREQVAQLKQKVMNAAAAAAAAAAAAAAAAAAAAAAAAAAACAAAAAAAAAAAAAAAAAAAAAAA DBP AAAAAAAAAAAAAAAAAAAAAAAAAAACAAAAAAAAAAAAAAAAAAAAAAA False 2 1 1 -1.4201535 -1.4198476 -1.4336873 -1.4265476 -1.4158136 -1.424633 -1.4175714 -1.4185275 -1.4186689 -1.4067909 -1.420224 0.0070951474 0.027812978 7 4.226141 -0.80857515 4.07893 -0.8350836 3.8043175 -0.98811436 4.033893 -0.9025351 3.9217846 0.8608805 4.4259977 -0.7786104 3.9270272 -0.86585385 4.0609026 -0.8352382 3.2334838 1.0651499 3.5249386 -0.9033687 1cK 0.30820513 5.4256144 0.8843409684 TRUE
caggagcggatcaaggcggagaggaagcgcatgaggaaccgcatcgctgcctccaagtgccgaaaaaggaagctggagagaatcgccaagctggaggaaaaagtgaaaaccttgaaagctcagaactcggagctggcgtccacggccaacatgctcagggaacaggtggcacagcttaaacagaaagtcatgaactaaaata 6  False 257 299 334 227 359 289 5252 5293 4022 2896 5227 4448 294.166666666667 -0.0104131199285689 -0.0371712615466377 0.00468453160544414 -0.0108633977715188 0.0326472228750018 0.0174161206459535 0.070873170628829 0.0695454538938383 0.0605215556996657 0.0808206111706557 0.0754843851451152 0.0848052764357023 -0.00173695469609426 0.0295334431973803 0.177785762164434 0.00778617038229404 0.176067364030643 0.00793259182282188 0.181470637908635 0.00677890490859604 0.182499717726186 0.0094631566250684 0.183324807825437 0.00828656315887313 0.172983966474081 0.00887708200085674 0.178804398035183 0.00327569187514032 QERIKAERKRMRNRIAASKCRKRKLERIAKLEEKVKTLKAQNSELASTANMLREQVAQLKQKVMNAAAAAAAAAAAAAAAAAAAAAAAAAAAACAAAAAAAAAAAAAAAAAAAAAA DDIT3 AAAAAAAAAAAAAAAAAAAAAAAAAAAACAAAAAAAAAAAAAAAAAAAAAA False 2 1 1 -0.0060920715 0.007720828 -0.0013885498 -0.0018258095 0.010000467 0.0152750015 0.031106949 0.02320826 0.03866613 0.038743615 0.015541482 0.016740993 0.06562469 10 -1.56582 1.0321794 -1.6884257 1.0232692 -1.5622982 -1.0780103 -1.7041827 0.9854592 -1.5781219 1.0953186 -1.7733699 0.96784955 -1.6919913 -1.0765232 -1.7720615 1.0298731 -1.7620828 1.0369854 -1.9693564 0.9418044 1cK 0.30820513 -0.20489812 1.026727244 TRUE
caggagcggatcaaggcggagaggaagcgcatgaggaaccgcatcgctgcctccaagtgccgaaaaaggaagctggagagaatcgccaagctggaggaaaaagtgaaaaccttgaaagctcagaactcggagctggcgtccacggccaacatgctcagggaacaggtggcacagcttaaacagaaagtcatgaactaatgaa 3  False 371 430 404 663 565 457 6045 6078 3134 6224 5537 5659 481.666666666667 -0.0756930078782358 -0.098828612914852 -0.119622623620145 -0.0946954813401685 -0.0827525617129626 -0.0475056205807322 0.0629817085797732 0.0615367431331702 0.0580213795631142 0.0560558303979778 0.0648646509526508 0.0742494852398198 -0.0897340639517297 0.0253956828142359 0.170614073278451 0.0069192094782709 0.1690345161032 0.00701909094052985 0.167547228720114 0.00649886491146628 0.172683952594927 0.00656348789152605 0.170656391679898 0.00712074458663302 0.166188214550029 0.00777214339363675 0.169044228389604 0.0028167535800774 QERIKAERKRMRNRIAASKCRKRKLERIAKLEEKVKTLKAQNSELASTANMLREQVAQLKQKVMNAAAAAAAAAAAAAAAAAAAAAAAAAAAAAAAAAAAAAAAAAAAAAAAAAAA FOS AAAAAAAAAAAAAAAAAAAAAAAAAAAAAAAAAAAAAAAAAAAAAAAAAAA False 1 1 1 -0.07351303 -0.05916083 -0.072118044 -0.075455666 -0.061949372 -0.056161046 -0.04293561 -0.04054451 -0.029863 -0.02415216 -0.05358533 0.018376023 0.07203401 NA -1.3814762 -0.9855633 -1.4847915 -0.9802675 -1.4307202 0.9818175 -1.5011147 -0.9259659 -1.4327834 1.0031701 -1.5456249 -0.9261728 -1.4429046 -1.0434102 -1.5864227 -0.97534174 -1.5229673 1.0063037 -1.6899238 -0.9332268 1cK 0.30820513 0 0.976123954 TRUE
caggagcggatcaaggcggagaggaagcgcatgaggaaccgcatcgctgcctccaagtgccgaaaaaggaagctggagagaatcgccaagctggaggaaaaagtgaaaaccttgaaagctcagaactcggagctggcgtccacggccaacatgctcagggaacaggtggcacagcttaaacagaaagtcatgaactaaaaga 6  False 96 126 159 199 183 177 1099 1115 775 2176 1210 1475 156.666666666667 -0.177423444745476 -0.227133884062662 -0.250982306987729 -0.0530050803664949 -0.197454182794712 -0.165744081437339 0.104854292570945 0.0986566548804369 0.07683141955642 0.0852978176096639 0.0990240154402788 0.101003629042134 -0.179373184300324 0.0377816761109844 0.159437904532427 0.0115193574667054 0.154399578983001 0.0112531147609758 0.152833879202281 0.00860574189054255 0.177565415237454 0.00998738559539426 0.158064618882228 0.0108707086454184 0.153811478611022 0.0105726616912915 0.159101935638359 0.00419054184230415 QERIKAERKRMRNRIAASKCRKRKLERIAKLEEKVKTLKAQNSELASTANMLREQVAQLKQKVMNAAAAAAAAAAAAAAAAAAAAAAAAAAAAACAAAAAAAAAAAAAAAAAAAAA FOSB AAAAAAAAAAAAAAAAAAAAAAAAAAAAACAAAAAAAAAAAAAAAAAAAAA False 2 1 1 -0.111655 -0.101032495 -0.112053275 -0.11177516 -0.09336698 -0.08739054 -0.07990837 -0.08210194 -0.07041085 -0.058719754 -0.090841435 0.01852516 0.07261863 2 -1.4069873 0.8764181 -1.5655246 0.8343606 -1.4314088 -0.88440335 -1.6101315 0.78517866 -1.5069351 -0.87944174 -1.631329 -0.81004447 -1.4951439 0.91578555 -1.6888992 0.82319695 -1.6667359 0.829026 -1.8326855 0.78788257 1cK 0.30820513 -0.08170516 0.842573802 TRUE
caggagcggatcaaggcggagaggaagcgcatgaggaaccgcatcgctgcctccaagtgccgaaaaaggaagctggagagaatcgccaagctggaggaaaaagtgaaaaccttgaaagctcagaactcggagctggcgtccacggccaacatgctcagggaacaggtggcacagcttaaacagaaagtcatgaactaataga 5  False 314 288 215 520 329 266 1087 1406 610 1076 606 589 322 -0.52212593668874 -0.390087151017744 -0.403951900000847 -0.507980774699847 -0.570005721856078 -0.561409316321822 0.068279933921148 0.0714962194539706 0.0706933952588297 0.0617343412787345 0.0805832595694807 0.0897769061097305 -0.486545749428077 0.0294797112251508 0.121568675462268 0.00750127579286798 0.135812573210873 0.00815510280037867 0.135700044604763 0.00791823340602012 0.124293035906091 0.00722837568541181 0.117166466867975 0.00884630998433167 0.112394801694453 0.00939749259497468 0.125031994347387 0.00326973221159243 QERIKAERKRMRNRIAASKCRKRKLERIAKLEEKVKTLKAQNSELASTANMLREQVAQLKQKVMNAAAAAAAAAAAAAAAAAAAAAAAAAAAAAACAAAAAAAAAAAAAAAAAAAA FOSL1 AAAAAAAAAAAAAAAAAAAAAAAAAAAAAACAAAAAAAAAAAAAAAAAAAA False 2 1 1 -0.48141062 -0.45662892 -0.47603446 -0.48352575 -0.4516245 -0.42892694 -0.4225806 -0.41494656 -0.41768038 -0.39808655 -0.4431445 0.030784572 0.12067552 9 -0.27250743 -0.9523479 -0.36656237 -0.91827285 -0.30102336 0.95654726 -0.30784225 -0.8693351 -0.35450387 0.9682404 -0.4274484 -0.9066266 -0.41024745 -1.0014759 -0.47364736 -0.93856907 -0.4350077 0.9452793 -0.5396415 -0.87105757 1cK 0.30820513 1.1130297 0.9327751907 TRUE
caggagcggatcaaggcggagaggaagcgcatgaggaaccgcatcgctgcctccaagtgccgaaaaaggaagctggagagaatcgccaagctggaggaaaaagtgaaaaccttgaaagctcagaactcggagctggcgtccacggccaacatgctcagggaacaggtggcacagcttaaacagaaagtcatgaactaagaga 6  False 155 180 198 142 160 105 2680 4167 1916 1702 1954 987 156.666666666667 -0.0585843879960169 0.0363344192089281 -0.0571281699828518 -0.0279181306245232 -0.0186008041498139 -0.129786075662504 0.085620633891292 0.08434555201662 0.070501310566692 0.0981620078830407 0.104234072327089 0.124000910995709 -0.0371137482118109 0.0367851131277267 0.172493636845693 0.00940633582218268 0.184451672845173 0.00962074152596362 0.174547114192724 0.00789671836320034 0.180502806222437 0.0114936331434931 0.177698875894054 0.011442660915691 0.157575420894642 0.0129799265016774 0.174880592933507 0.00408000839567871 QERIKAERKRMRNRIAASKCRKRKLERIAKLEEKVKTLKAQNSELASTANMLREQVAQLKQKVMNAAAAAAAAAAAAAAAAAAAAAAAAAAAAAAACAAAAAAAAAAAAAAAAAAA FOSL2 AAAAAAAAAAAAAAAAAAAAAAAAAAAAAAACAAAAAAAAAAAAAAAAAAA False 2 1 1 0.036453485 0.056321383 0.03187585 0.030362368 0.051752925 0.05648732 0.06264424 0.063545465 0.06478453 0.06831026 0.052253783 0.014256213 0.055884354 10 -2.0561857 0.87647843 -2.191789 0.89594245 -2.092718 -0.87749445 -2.226537 0.82012665 -2.0847917 0.9252207 -2.2974384 0.8314263 -2.0819185 0.9514792 -2.2678528 0.8970004 -2.1946127 -0.89219344 -2.4869318 0.8071201 1cK 0.30820513 -0.69620466 0.877448208 TRUE
caggagcggatcaaggcggagaggaagcgcatgaggaaccgcatcgctgcctccaagtgccgaaaaaggaagctggagagaatcgccaagctggaggaaaaagtgaaaaccttgaaagctcagaactcggagctggcgtccacggccaacatgctcagggaacaggtggcacagcttaaacagaaagtcatgaactaattga 5  False 278 128 303 223 333 302 34 11 71 23 11 29 261.166666666667 -1.48561487981012 -1.49683954882975 -1.1089235354252 -1.32756100355136 -1.74213153344715 -1.49824635857584 0.122872032768628 0.185704847680009 0.0846748737442299 0.131487540500446 0.179914876568521 0.134478615209106 -1.34638430846087 0.0513844517596312 0.0157191839545757 0.0134987975543766 0.00957261748100141 0.0211821287184861 0.0567375059761415 0.00948427234930911 0.0283296923964194 0.015395666674351 -0.0115077556115787 0.0197507866698493 0.0143303934988814 0.014076691271421 0.0296632910461097 0.00569928910803378 QERIKAERKRMRNRIAASKCRKRKLERIAKLEEKVKTLKAQNSELASTANMLREQVAQLKQKVMNAAAAAAAAAAAAAAAAAAAAAAAAAAAAAAAACAAAAAAAAAAAAAAAAAA HLF AAAAAAAAAAAAAAAAAAAAAAAAAAAAAAAACAAAAAAAAAAAAAAAAAA False 2 1 1 -1.3956039 -1.3861504 -1.4013996 -1.3896549 -1.3751 -1.3792005 -1.3858737 -1.3718257 -1.3834624 -1.3783513 -1.3846624 0.009163813 0.035922147 6 2.8879168 -1.052305 3.123184 -0.93354434 3.381693 0.93011624 3.3071342 -0.91185147 3.343519 -0.8428558 3.2801147 -0.8574208 2.899228 -1.0125914 4.023262 -0.6865939 2.9297476 0.9978466 3.0391135 -0.92953765 1cK 0.30820513 4.723365 0.91546634026 TRUE
caggagcggatcaaggcggagaggaagcgcatgaggaaccgcatcgctgcctccaagtgccgaaaaaggaagctggagagaatcgccaagctggaggaaaaagtgaaaaccttgaaagctcagaactcggagctggcgtccacggccaacatgctcagggaacaggtggcacagcttaaacagaaagtcatgaactaaataa 5  False 186 132 223 176 204 164 6500 4896 4935 3547 5861 6411 180.833333333333 0.144216477381405 0.165477802341275 0.176708177792337 0.114098650288362 0.23077274566523 0.295691601486636 0.0794438649869252 0.0957725919733232 0.0674672815985004 0.0893858387104091 0.0937626143298009 0.103045741521296 0.180544103566022 0.0349163627411216 0.194773465411214 0.00872775216810395 0.199182207878721 0.0109241487027717 0.200738680939746 0.00755688252078808 0.197131324884946 0.0104660454743854 0.20507473206248 0.0102931198828906 0.202112746734864 0.0107864219747834 0.199022040033464 0.00387273657785658 QERIKAERKRMRNRIAASKCRKRKLERIAKLEEKVKTLKAQNSELASTANMLREQVAQLKQKVMNAAAAAAAAAAAAAAAAAAAAAAAAAAAAAAAAACAAAAAAAAAAAAAAAAA JDP2 AAAAAAAAAAAAAAAAAAAAAAAAAAAAAAAAACAAAAAAAAAAAAAAAAA False 2 1 1 0.26704848 0.25449085 0.26033652 0.2609787 0.26300037 0.2671119 0.26009 0.25573468 0.270679 0.26399052 0.2623461 0.005096933 0.019979978 10 -4.284186 1.056268 -4.522037 1.0241175 -4.190119 1.1973797 -4.321722 1.1665679 -3.9526656 1.2949703 -4.490122 1.0351794 -4.1912956 1.140936 -4.340502 1.210674 -4.134488 1.2221905 -4.581094 1.0887735 1cK 0.30820513 -2.79895 1.143705674 TRUE
caggagcggatcaaggcggagaggaagcgcatgaggaaccgcatcgctgcctccaagtgccgaaaaaggaagctggagagaatcgccaagctggaggaaaaagtgaaaaccttgaaagctcagaactcggagctggcgtccacggccaacatgctcagggaacaggtggcacagcttaaacagaaagtcatgaactaataaa 4  False 466 507 404 540 530 530 3586 3570 1865 2595 2724 3042 496.166666666667 -0.291899493476532 -0.289741028399631 -0.266348122719485 -0.27770124556405 -0.270884898577044 -0.277060746895752 0.0593750653539714 0.0587975453809412 0.0584688713594319 0.0599532375412656 0.0665790812829209 0.0718892790765909 -0.279318522208129 0.0252963794215156 0.146861494979935 0.00652298142165823 0.147258394427993 0.00670664869630217 0.151112783264076 0.00654898762063237 0.151256099166744 0.00701982908586218 0.150003504481392 0.00730895218991361 0.142159288925802 0.00752508631734981 0.148016532248219 0.00280573937782086 QERIKAERKRMRNRIAASKCRKRKLERIAKLEEKVKTLKAQNSELASTANMLREQVAQLKQKVMNAAAAAAAAAAAAAAAAAAAAAAAAAAAAAAAAAACAAAAAAAAAAAAAAAA JUN AAAAAAAAAAAAAAAAAAAAAAAAAAAAAAAAAACAAAAAAAAAAAAAAAA False 2 1 1 -0.31073463 -0.28559446 -0.31825817 -0.3198974 -0.28377664 -0.27575624 -0.26908946 -0.2640394 -0.26097882 -0.23907101 -0.2827196 0.026667675 0.104537286 5 -0.65038127 1.0293243 -0.7994999 0.9500027 -0.6841073 0.9819408 -0.6947742 0.9570651 -0.7121652 1.065266 -0.8157021 -0.9386105 -0.7408689 -1.0741053 -0.8867664 -0.93448806 -0.8050966 0.9977446 -0.93421453 -0.93846214 1cK 0.30820513 0.7295153 0.986700946827 TRUE
caggagcggatcaaggcggagaggaagcgcatgaggaaccgcatcgctgcctccaagtgccgaaaaaggaagctggagagaatcgccaagctggaggaaaaagtgaaaaccttgaaagctcagaactcggagctggcgtccacggccaacatgctcagggaacaggtggcacagcttaaacagaaagtcatgaactaacaga 6  False 153 145 124 319 223 262 40 75 40 82 53 41 204.333333333333 -1.26666338318994 -1.0050929743256 -1.01856421010063 -1.07798392656172 -1.1669027678444 -1.35245169169632 0.12693423951059 0.110027570895804 0.112551452007574 0.0894181456668473 0.116667137357686 0.12441542247418 -1.12988511409821 0.045326051264157 0.0397733308625952 0.0139450741007818 0.065662910050907 0.0125501202494896 0.0668584829883618 0.0126066751203484 0.0575522747967516 0.0104698282444539 0.0516399998851921 0.0128075442413795 0.0295916044467441 0.0130233159290731 0.0536762260502848 0.00502732366374954 QERIKAERKRMRNRIAASKCRKRKLERIAKLEEKVKTLKAQNSELASTANMLREQVAQLKQKVMNAAAAAAAAAAAAAAAAAAAAAAAAAAAAAAAAAAACAAAAAAAAAAAAAAA JUNB AAAAAAAAAAAAAAAAAAAAAAAAAAAAAAAAAAACAAAAAAAAAAAAAAA False 2 1 1 -1.1872011 -1.1753638 -1.1758952 -1.1778286 -1.1710984 -1.1681007 -1.1431807 -1.1461334 -1.133653 -1.1126852 -1.159114 0.023887305 0.093638234 4 1.1904011 -1.368438 1.1571605 -1.3579446 1.2423166 1.2735872 1.2651592 -1.2632291 1.1760552 1.3295318 1.2682284 -1.215026 1.0836049 -1.3429183 1.0902631 -1.3353021 1.0861621 1.3149853 1.0923576 -1.2262182 1cK 0.30820513 2.667044 1.302718083 TRUE
caggagcggatcaaggcggagaggaagcgcatgaggaaccgcatcgctgcctccaagtgccgaaaaaggaagctggagagaatcgccaagctggaggaaaaagtgaaaaccttgaaagctcagaactcggagctggcgtccacggccaacatgctcagggaacaggtggcacagcttaaacagaaagtcatgaactaaatga 6  False 208 173 341 264 288 288 525 322 253 282 299 261 260.333333333333 -0.613177375088082 -0.654272335565066 -0.783116332579587 -0.68869043915233 -0.737131809861315 -0.828116063839283 0.0802011506656166 0.0902018282557914 0.0671941503944093 0.0813066263046065 0.0872900601385779 0.0915144558869504 -0.719684191068 0.0333006490397253 0.111565708096196 0.00881094804138077 0.105678709423747 0.0102887283806896 0.0932305541321766 0.007526289611556 0.103134029142748 0.00952006336294271 0.0988196143224 0.00958257254251436 0.0844769908293546 0.00957937245553555 0.0991735228525865 0.00369353023849259 QERIKAERKRMRNRIAASKCRKRKLERIAKLEEKVKTLKAQNSELASTANMLREQVAQLKQKVMNAAAAAAAAAAAAAAAAAAAAAAAAAAAAAAAAAAAACAAAAAAAAAAAAAA JUND AAAAAAAAAAAAAAAAAAAAAAAAAAAAAAAAAAAACAAAAAAAAAAAAAA False 2 1 1 -0.7987326 -0.77477044 -0.7998851 -0.80886567 -0.7711956 -0.75043696 -0.7352512 -0.7262427 -0.72740906 -0.7067483 -0.75995374 0.035845026 0.14051251 7 0.40342164 1.166961 0.3578899 -1.1179429 0.40393853 -1.1497931 0.43991435 1.1139513 0.33072102 1.2002418 0.32160127 -1.0891576 0.26950336 1.1598262 0.25148332 -1.1137667 0.26632726 1.1369699 0.23349929 -1.0457929 1cK 0.30820513 1.829703 1.129440319 TRUE
caggagcggatcaaggcggagaggaagcgcatgaggaaccgcatcgctgcctccaagtgccgaaaaaggaagctggagagaatcgccaagctggaggaaaaagtgaaaaccttgaaagctcagaactcggagctggcgtccacggccaacatgctcagggaacaggtggcacagcttaaacagaaagtcatgaactaaggaa 4  False 157 118 131 206 276 203 45 16 7 37 21 29 181.833333333333 -1.24015549735031 -1.37189833266208 -1.52679279155397 -1.17595745871055 -1.49891633765166 -1.37965995273795 0.122410181181835 0.165262099562937 0.20175479719689 0.116825228545727 0.143882367582646 0.14211325547731 -1.32901107720312 0.0578308286115265 0.0426855036042761 0.0134480582532533 0.0238238390089814 0.0188503590991945 0.00993276147188971 0.0225981729854699 0.046080709976759 0.0136788799227619 0.0151920456424485 0.0157951916032657 0.0267435509467902 0.0148758553158808 0.0315902371219736 0.00641428681882285 QERIKAERKRMRNRIAASKCRKRKLERIAKLEEKVKTLKAQNSELASTANMLREQVAQLKQKVMNAAAAAAAAAAAAAAAAAAAAAAAAAAAAAAAAAAAAACAAAAAAAAAAAAA MAF AAAAAAAAAAAAAAAAAAAAAAAAAAAAAAAAAAAAACAAAAAAAAAAAAA False 2 1 1 -1.3459051 -1.336942 -1.366329 -1.3517345 -1.345226 -1.3576652 -1.3455002 -1.3487463 -1.3237218 -1.3313268 -1.3453096 0.012380682 0.048532274 2 3.348182 -0.7551122 3.9371636 -0.62189204 3.4283104 0.7955859 3.2860093 -0.79437155 2.6162455 0.96886873 2.8956285 -0.8993408 2.695836 -0.9399967 3.1126978 -0.8181215 2.7201886 0.8733263 2.842843 -0.8458315 1cK 0.30820513 4.5901833 0.8312447145 TRUE
caggagcggatcaaggcggagaggaagcgcatgaggaaccgcatcgctgcctccaagtgccgaaaaaggaagctggagagaatcgccaagctggaggaaaaagtgaaaaccttgaaagctcagaactcggagctggcgtccacggccaacatgctcagggaacaggtggcacagcttaaacagaaagtcatgaactaaggga 5  False 277 188 189 236 217 306 16 30 127 13 23 21 235.5 -1.70181863161223 -1.32728188946027 -0.81112070919623 -1.49897469887262 -1.40229260400248 -1.59853537300848 0.163732076627411 0.126567884310758 0.0829512552879352 0.158977894915441 0.144713361487464 0.149262732056792 -1.22525004918588 0.0514850174382094 -0.00803309400740024 0.0179877072572971 0.0289129427920468 0.0144367648480377 0.0900938369094601 0.00929121310820326 0.0082591358513599 0.0186144684841818 0.0257992549346859 0.0158864168740773 0.00383253484761384 0.0156242343381152 0.0430988564915717 0.00571044331629981 QERIKAERKRMRNRIAASKCRKRKLERIAKLEEKVKTLKAQNSELASTANMLREQVAQLKQKVMNAAAAAAAAAAAAAAAAAAAAAAAAAAAAAAAAAAAAAACAAAAAAAAAAAA MAFA AAAAAAAAAAAAAAAAAAAAAAAAAAAAAAAAAAAAAACAAAAAAAAAAAA False 2 1 1 -1.3762578 -1.3776567 -1.388077 -1.3953065 -1.3781377 -1.3789148 -1.3660951 -1.3703618 -1.3786286 -1.3772283 -1.3786665 0.008176445 0.032051664 10 3.6179512 -0.77725476 3.381614 -0.8339526 3.0800738 0.96350724 3.0475793 -1.0142202 3.7747662 0.7553548 4.2799 -0.6564199 3.1814723 -0.8553705 4.0910063 -0.6715672 3.2585592 0.88012344 3.3789406 -0.8324824 1cK 0.30820513 5.0110598 0.8240253213 TRUE
caggagcggatcaaggcggagaggaagcgcatgaggaaccgcatcgctgcctccaagtgccgaaaaaggaagctggagagaatcgccaagctggaggaaaaagtgaaaaccttgaaagctcagaactcggagctggcgtccacggccaacatgctcagggaacaggtggcacagcttaaacagaaagtcatgaactaacgaa 4  False 132 83 180 175 197 200 17 17 9 11 22 21 161.166666666667 -1.47072264281688 -1.25889413065776 -1.54557558213284 -1.46290164954473 -1.3870643081745 -1.47157590361066 0.170242560318978 0.173071343834541 0.178403562038963 0.174462950783313 0.149000740335329 0.156666107936145 -1.43075682538723 0.0677367596591224 0.0173552543261148 0.0187029530244036 0.0367134839616534 0.0197411081529848 0.00782893664815057 0.0199826453308375 0.0124828717374056 0.0204275890100361 0.0274709945260983 0.0163570789261103 0.0171221515789995 0.0163991905380872 0.020305141834259 0.00751299981450866 QERIKAERKRMRNRIAASKCRKRKLERIAKLEEKVKTLKAQNSELASTANMLREQVAQLKQKVMNAAAAAAAAAAAAAAAAAAAAAAAAAAAAAAAAAAAAAAACAAAAAAAAAAA MAFB AAAAAAAAAAAAAAAAAAAAAAAAAAAAAAAAAAAAAAACAAAAAAAAAAA False 2 1 1 -1.3995653 -1.3961728 -1.4013262 -1.386338 -1.3994436 -1.3974408 -1.3923751 -1.3932891 -1.3862295 -1.3918209 -1.3944001 0.005335611 0.020915594 9 4.2596016 -0.7258363 3.7496817 -0.81074095 2.9609008 1.0619419 3.8816953 -0.7660837 3.6317513 0.85821474 4.7184253 -0.6411042 3.1226187 -0.9659357 2.398962 -1.2539537 3.738768 0.7907691 4.3623085 -0.6832974 1cK 0.30820513 5.1843443 0.855787781 TRUE
caggagcggatcaaggcggagaggaagcgcatgaggaaccgcatcgctgcctccaagtgccgaaaaaggaagctggagagaatcgccaagctggaggaaaaagtgaaaaccttgaaagctcagaactcggagctggcgtccacggccaacatgctcagggaacaggtggcacagcttaaacagaaagtcatgaactaaggta 5  False 202 173 245 219 375 220 22 16 4 5 43 28 239 -1.51903670927711 -1.47672132111649 -1.86196147794906 -1.7396820799494 -1.37935850399927 -1.41414518083468 0.148174179894486 0.156695441297292 0.253544513667826 0.236828520292092 0.110561899766984 0.14176383714403 -1.48281056275305 0.0630912493342231 0.0120474410875772 0.0162785070948394 0.0118673711954779 0.0178732168202657 -0.0276088487386349 0.0283990411082562 -0.0199249079828267 0.027729874203438 0.0283169262093887 0.0121373203692764 0.0231337732242326 0.0148392795823003 0.0145316191393147 0.00699774460618594 QERIKAERKRMRNRIAASKCRKRKLERIAKLEEKVKTLKAQNSELASTANMLREQVAQLKQKVMNAAAAAAAAAAAAAAAAAAAAAAAAAAAAAAAAAAAAAAAACAAAAAAAAAA MAFF AAAAAAAAAAAAAAAAAAAAAAAAAAAAAAAAAAAAAAAACAAAAAAAAAA False 2 1 1 -1.4065224 -1.4009473 -1.405918 -1.4043845 -1.3969998 -1.3983936 -1.3906598 -1.3847928 -1.3897574 -1.3917218 -1.3970096 0.007540911 0.029560372 7 4.01972 -0.7938768 4.2734594 -0.7264851 3.457335 0.92928314 3.3780203 -0.95437634 3.7316024 0.82616395 3.6780753 -0.82578766 4.3751903 -0.6844116 3.1947005 -0.9091051 3.1654387 0.947779 2.7258887 -1.0930471 1cK 0.30820513 5.101816 0.8690315817 TRUE
caggagcggatcaaggcggagaggaagcgcatgaggaaccgcatcgctgcctccaagtgccgaaaaaggaagctggagagaatcgccaagctggaggaaaaagtgaaaaccttgaaagctcagaactcggagctggcgtccacggccaacatgctcagggaacaggtggcacagcttaaacagaaagtcatgaactaagtga 6  False 141 184 227 174 204 261 30 35 18 12 7 24 198.5 -1.3260351973372 -1.2791571006416 -1.41521594167575 -1.43755545407454 -1.73104379012066 -1.5111837098254 0.139807406510127 0.121743893462267 0.133395314222901 0.169121019278611 0.224145017479426 0.145222972762473 -1.40754897491846 0.0600721133513222 0.0332507066205182 0.0153593281933925 0.0344022204498037 0.0138865239880596 0.0224302732522969 0.0149413566772265 0.0154506173917613 0.0198021107591648 -0.0102905596949973 0.0246063055361614 0.0129761625743078 0.0152013682615382 0.0228792327288407 0.00666287815857819 QERIKAERKRMRNRIAASKCRKRKLERIAKLEEKVKTLKAQNSELASTANMLREQVAQLKQKVMNAAAAAAAAAAAAAAAAAAAAAAAAAAAAAAAAAAAAAAAAACAAAAAAAAA MAFG AAAAAAAAAAAAAAAAAAAAAAAAAAAAAAAAAAAAAAAAACAAAAAAAAA False 2 1 1 -1.390745 -1.3833245 -1.3949292 -1.409537 -1.4001553 -1.407918 -1.4009548 -1.3884562 -1.3781309 -1.3927232 -1.3946874 0.010144814 0.03976767 4 3.3876936 -0.87891126 4.2266827 -0.6820803 3.9368591 0.77611977 3.571217 -0.926108 3.892142 0.8033875 4.2781563 -0.74063814 3.8284454 -0.8181889 2.7390997 -1.0762362 3.1912613 0.8969408 3.2981658 -0.90717435 1cK 0.30820513 5.1368456 0.850578546098 TRUE
caggagcggatcaaggcggagaggaagcgcatgaggaaccgcatcgctgcctccaagtgccgaaaaaggaagctggagagaatcgccaagctggaggaaaaagtgaaaaccttgaaagctcagaactcggagctggcgtccacggccaacatgctcagggaacaggtggcacagcttaaacagaaagtcatgaactaactga 6  False 199 228 279 302 230 314 15 30 16 19 13 25 258.666666666667 -1.62510536585609 -1.38013178596185 -1.50681736406384 -1.46265495378686 -1.58556397885968 -1.55418858462971 0.171817096785249 0.122735988114067 0.137716419796899 0.134901095154594 0.174000037300788 0.140373202152065 -1.50056267852828 0.0585494042767672 0.00039467283948813 0.0188759325749268 0.0228847032256564 0.013999685689964 0.01217017129883 0.0154253555342866 0.0125117569507406 0.0157953543514489 0.00567999689147466 0.0191014644415179 0.0084745818222671 0.0146937133937827 0.0125626492151913 0.00649398739598114 QERIKAERKRMRNRIAASKCRKRKLERIAKLEEKVKTLKAQNSELASTANMLREQVAQLKQKVMNAAAAAAAAAAAAAAAAAAAAAAAAAAAAAAAAAAAAAAAAAACAAAAAAAA MAFK AAAAAAAAAAAAAAAAAAAAAAAAAAAAAAAAAAAAAAAAAACAAAAAAAA False 2 1 1 -1.4553968 -1.456841 -1.4528226 -1.4495459 -1.4543726 -1.4550775 -1.4607608 -1.4625405 -1.4545473 -1.4431878 -1.4545093 0.005434517 0.021303307 2 2.8776014 -1.5398272 2.7552617 -1.6351812 3.9577794 1.1185429 4.2231727 1.0371394 1.978581 2.274884 2.0322838 -2.1074128 1.6225151 3.0035887 2.1280756 2.3112907 2.888358 1.5739137 3.8851104 1.0153385 1cK 0.30820513 4.336747 1.761711945 TRUE
caggagcggatcaaggcggagaggaagcgcatgaggaaccgcatcgctgcctccaagtgccgaaaaaggaagctggagagaatcgccaagctggaggaaaaagtgaaaaccttgaaagctcagaactcggagctggcgtccacggccaacatgctcagggaacaggtggcacagcttaaacagaaagtcatgaactaagaca 6  False 243 177 188 297 300 236 24 165 12 22 32 15 240.166666666667 -1.54721827598643 -0.843713068612919 -1.47654565501782 -1.41802587891401 -1.40043969027334 -1.62143905242142 0.141012437422423 0.0939118410147549 0.158163318819741 0.128405364954945 0.124589458343387 0.172370316721318 -1.27847885879707 0.0525311806054595 0.00895139672986209 0.0154917136351024 0.0840704528700012 0.0107119050978801 0.0155608481357243 0.0177155739952816 0.01773730423919 0.01503477964924 0.0260026650388407 0.013677244817024 0.0014350679821625 0.0180430452014258 0.0371950010555004 0.00582647815057664 QERIKAERKRMRNRIAASKCRKRKLERIAKLEEKVKTLKAQNSELASTANMLREQVAQLKQKVMNAAAAAAAAAAAAAAAAAAAAAAAAAAAAAAAAAAAAAAAAAAACAAAAAAA NFE2 AAAAAAAAAAAAAAAAAAAAAAAAAAAAAAAAAAAAAAAAAAACAAAAAAA False 2 1 1 -1.4170935 -1.4024613 -1.4049649 -1.4060613 -1.4008073 -1.4033327 -1.394468 -1.3982447 -1.402567 -1.3982852 -1.4028286 0.0060973624 0.023901662 9 5.021414 -0.6695577 3.9920342 -0.7830355 4.4175835 0.72398317 3.8939495 -0.8347189 3.2229426 0.9730894 3.6702318 -0.8455619 3.7715983 -0.80694354 3.7058275 -0.829398 3.9245968 0.8089843 4.4033256 -0.69585305 1cK 0.30820513 5.504224 0.797112533 TRUE
caggagcggatcaaggcggagaggaagcgcatgaggaaccgcatcgctgcctccaagtgccgaaaaaggaagctggagagaatcgccaagctggaggaaaaagtgaaaaccttgaaagctcagaactcggagctggcgtccacggccaacatgctcagggaacaggtggcacagcttaaacagaaagtcatgaactaagcta 6  False 118 168 225 232 195 206 10 15 8 15 10 11 190.666666666667 -1.59134044401749 -1.48636806748211 -1.64194917089827 -1.45519368767138 -1.61392202922452 -1.67344452532516 0.210544714533214 0.160876579665579 0.185718926477551 0.151069942020008 0.195250064293742 0.195868190827808 -1.56009170656952 0.0732638432762745 0.00410410804674088 0.0231305726257466 0.0107670303816326 0.0183501317323604 -0.0029656866292643 0.0208020254562758 0.0133853847153591 0.0176885388760138 0.00256689244001723 0.021434260694231 -0.00400865989495661 0.0205027100248436 0.00596000718031353 0.00812603442672523 QERIKAERKRMRNRIAASKCRKRKLERIAKLEEKVKTLKAQNSELASTANMLREQVAQLKQKVMNAAAAAAAAAAAAAAAAAAAAAAAAAAAAAAAAAAAAAAAAAAAACAAAAAA NFE2L1 AAAAAAAAAAAAAAAAAAAAAAAAAAAAAAAAAAAAAAAAAAAACAAAAAA False 2 1 1 -1.4354519 -1.4383098 -1.441692 -1.4487019 -1.4301199 -1.436261 -1.4288468 -1.4283088 -1.4190058 -1.411486 -1.4318182 0.010848543 0.04252629 7 3.5137398 -1.0659208 3.119879 -1.2232285 3.4629989 1.1517968 3.213572 -1.3508756 3.2389696 1.1328844 2.9405508 -1.2559414 3.2360582 -1.1216257 3.4480493 -1.0403564 3.6195536 0.95331275 4.4663854 -0.7291968 1cK 0.30820513 4.927849 1.1025139082 TRUE
caggagcggatcaaggcggagaggaagcgcatgaggaaccgcatcgctgcctccaagtgccgaaaaaggaagctggagagaatcgccaagctggaggaaaaagtgaaaaccttgaaagctcagaactcggagctggcgtccacggccaacatgctcagggaacaggtggcacagcttaaacagaaagtcatgaactaatata 5  False 240 202 305 248 256 239 26 14 80 8 29 21 248.333333333333 -1.52056914680371 -1.55576383795877 -1.07704618499021 -1.64521763309226 -1.38290184361036 -1.52475968241303 0.137099636009377 0.161777209304853 0.082318439436201 0.192160398896347 0.131532009934682 0.153223196111447 -1.33361781851406 0.0522379881437153 0.0118790865526178 0.0150618508505853 0.00285151196022956 0.0184528606227749 0.0603080276661179 0.00922033260234107 -0.0088642163701145 0.0224997550198184 0.027927943674469 0.0144393877706216 0.011555083285766 0.0160388001016179 0.0310792819657376 0.00579395880772965 QERIKAERKRMRNRIAASKCRKRKLERIAKLEEKVKTLKAQNSELASTANMLREQVAQLKQKVMNAAAAAAAAAAAAAAAAAAAAAAAAAAAAAAAAAAAAAAAAAAAAACAAAAA NFE2L2 AAAAAAAAAAAAAAAAAAAAAAAAAAAAAAAAAAAAAAAAAAAAACAAAAA False 2 1 1 -1.3953216 -1.397369 -1.4137449 -1.402094 -1.3940421 -1.3872921 -1.3939356 -1.4011071 -1.3812292 -1.3810987 -1.3947234 0.009934713 0.038944077 1 4.222685 -0.7188084 3.6860425 -0.82903224 4.314085 0.77437353 3.5076494 -0.9090946 3.8919203 0.7819358 4.0964546 -0.7083632 3.4868288 -0.8708425 3.394571 -0.91712505 3.962801 0.7311626 4.1424394 -0.68921506 1cK 0.30820513 5.372421 0.7929952919 TRUE
caggagcggatcaaggcggagaggaagcgcatgaggaaccgcatcgctgcctccaagtgccgaaaaaggaagctggagagaatcgccaagctggaggaaaaagtgaaaaccttgaaagctcagaactcggagctggcgtccacggccaacatgctcagggaacaggtggcacagcttaaacagaaagtcatgaactaagata 6  False 271 250 232 245 308 295 32 52 7 19 22 25 266.833333333333 -1.49573738214348 -1.25467222897941 -1.68835650555819 -1.40548958632859 -1.5173327371229 -1.53555441967585 0.125812947455619 0.103783168695031 0.196718126419936 0.13815775495216 0.139721399611926 0.141325369028224 -1.43901738052847 0.0545917562899014 0.014607119584329 0.0138218882617562 0.0371950484760147 0.0118378624229482 -0.00816368435229287 0.0220340250243317 0.0192051587693051 0.0161766714597031 0.0131703207905595 0.0153384067486877 0.0104251327462807 0.0147933824685551 0.0193889251513799 0.00605502620650521 QERIKAERKRMRNRIAASKCRKRKLERIAKLEEKVKTLKAQNSELASTANMLREQVAQLKQKVMNAAAAAAAAAAAAAAAAAAAAAAAAAAAAAAAAAAAAAAAAAAAAAACAAAA NFE2L3 AAAAAAAAAAAAAAAAAAAAAAAAAAAAAAAAAAAAAAAAAAAAAACAAAA False 2 1 1 -1.4532392 -1.4261748 -1.4464225 -1.4382554 -1.4487994 -1.4400935 -1.4244965 -1.4235942 -1.4274418 -1.4382622 -1.4366779 0.010791031 0.042300843 5 2.503797 -1.7296681 3.1770394 -1.1109936 3.2043982 1.2959714 2.741259 -1.4418161 2.8163612 1.5064297 2.4606419 -1.5399026 2.7475743 -1.2866514 2.972708 -1.1735227 2.601633 1.3935509 3.0246253 -1.2576071 1cK 0.30820513 4.3268766 1.373611335 TRUE
caggagcggatcaaggcggagaggaagcgcatgaggaaccgcatcgctgcctccaagtgccgaaaaaggaagctggagagaatcgccaagctggaggaaaaagtgaaaaccttgaaagctcagaactcggagctggcgtccacggccaacatgctcagggaacaggtggcacagcttaaacagaaagtcatgaactaaagaa 4  False 316 234 251 267 369 239 58 29 11 30 20 26 279.333333333333 -1.36861395208859 -1.39653632263484 -1.58284016247976 -1.30415953291404 -1.59778769583695 -1.46099925058724 0.102055808154464 0.123558514328128 0.161332833351003 0.118014141712691 0.141620823030269 0.143225643686681 -1.42629473405628 0.0519634995867776 0.0285729782753807 0.0112119142369813 0.0210135457856895 0.0140935058371395 0.00365500153180878 0.0180705853191884 0.0310697333177914 0.0138180878716949 0.00433809548267852 0.0155469226171191 0.0182292739200803 0.014992295728157 0.0208000531868313 0.00576351400216564 QERIKAERKRMRNRIAASKCRKRKLERIAKLEEKVKTLKAQNSELASTANMLREQVAQLKQKVMNAAAAAAAAAAAAAAAAAAAAAAAAAAAAAAAAAAAAAAAAAAAAAAACAAA NFIL3 AAAAAAAAAAAAAAAAAAAAAAAAAAAAAAAAAAAAAAAAAAAAAAACAAA False 2 1 1 -1.4163127 -1.4053001 -1.4254344 -1.4158158 -1.412874 -1.413221 -1.4106857 -1.400514 -1.398882 -1.4005766 -1.4099616 0.008534023 0.033453368 10 2.276612 -1.4708381 3.3809302 -0.9367253 2.933918 1.2152969 3.585126 -0.953555 3.1018603 1.0718675 3.08361 -1.0536802 3.214384 -1.0207493 2.9554956 -1.0505561 2.8304815 1.1028965 3.5897956 -0.8622173 1cK 0.30820513 4.5970945 1.0738381861 TRUE
caggagcggatcaaggcggagaggaagcgcatgaggaaccgcatcgctgcctccaagtgccgaaaaaggaagctggagagaatcgccaagctggaggaaaaagtgaaaaccttgaaagctcagaactcggagctggcgtccacggccaacatgctcagggaacaggtggcacagcttaaacagaaagtcatgaactaattta 5  False 170 80 173 179 227 171 34 11 16 31 23 10 166.666666666667 -1.34386812403224 -1.36807246181662 -1.37171823904373 -1.18591652361999 -1.41542527701648 -1.64630650465217 0.130765434251792 0.198204224775592 0.142450321836421 0.125645813765718 0.143682461304261 0.206411796139867 -1.35335891621397 0.0610312649854574 0.0312915702586119 0.014365971525831 0.0242602308949306 0.0226078503291344 0.0273023685987567 0.0159555909421762 0.044914618930031 0.0147116681961057 0.0243575696885758 0.0157732461903368 -0.00116795887987545 0.0216063730617866 0.0288897047833632 0.00676926213805413 QERIKAERKRMRNRIAASKCRKRKLERIAKLEEKVKTLKAQNSELASTANMLREQVAQLKQKVMNAAAAAAAAAAAAAAAAAAAAAAAAAAAAAAAAAAAAAAAAAAAAAAAACAA NRL AAAAAAAAAAAAAAAAAAAAAAAAAAAAAAAAAAAAAAAAAAAAAAAACAA False 2 1 1 -1.2923453 -1.2874076 -1.2862079 -1.3028716 -1.2895522 -1.2904264 -1.2871662 -1.2776709 -1.2746035 -1.2630348 -1.2851287 0.010952274 0.042932916 8 2.5857723 -0.83161306 2.4646456 -0.8570775 2.2750678 -0.93133974 3.0007997 -0.7453526 2.5063624 -0.8535969 2.8383598 -0.74748534 2.337666 -0.9082538 2.5639904 -0.8016447 2.3424675 -0.87942934 2.570847 -0.76843095 1cK 0.30820513 4.050471 0.832422374 TRUE
caggagcggatcaaggcggagaggaagcgcatgaggaaccgcatcgctgcctccaagtgccgaaaaaggaagctggagagaatcgccaagctggaggaaaaagtgaaaaccttgaaagctcagaactcggagctggcgtccacggccaacatgctcagggaacaggtggcacagcttaaacagaaagtcatgaactaatgta 4  False 116 98 210 160 169 108 12 2 18 11 7 7 143.5 -1.53386735260262 -1.89072278185858 -1.39321132222226 -1.43841084683922 -1.67617803315699 -1.61559945120816 0.196377479571014 0.387311990598308 0.134200146369406 0.17622629703418 0.227437362627741 0.246854365277051 -1.50559410332808 0.0800473280212052 0.0104181374344892 0.0215741514259759 -0.0353550483624166 0.0441781275047975 0.0248949690305299 0.0150315044027016 0.0153504608154757 0.0206340564137649 -0.00426747876952063 0.0249677342735072 0.0020463344151154 0.0258397417582296 0.0120045904332562 0.0088784223455873 QERIKAERKRMRNRIAASKCRKRKLERIAKLEEKVKTLKAQNSELASTANMLREQVAQLKQKVMNAAAAAAAAAAAAAAAAAAAAAAAAAAAAAAAAAAAAAAAAAAAAAAAAACA TEF AAAAAAAAAAAAAAAAAAAAAAAAAAAAAAAAAAAAAAAAAAAAAAAAACA False 2 1 1 -1.410112 -1.4080689 -1.407071 -1.4053895 -1.400114 -1.4064751 -1.4102029 -1.4057429 -1.395068 -1.4020132 -1.4050257 0.004728397 0.018535316 6 3.112014 -1.0431294 3.7608855 0.85316026 3.6833806 0.87711656 4.2571316 0.7610004 3.571214 0.87542 3.1849494 0.98828524 3.3832655 -0.9674684 3.8280003 0.8308949 2.9811797 1.0295444 3.8804154 0.8027884 1cK 0.30820513 5.0661163 0.9028807825 TRUE
caggagcggatcaaggcggagaggaagcgcatgaggaaccgcatcgctgcctccaagtgccgaaaaaggaagctggagagaatcgccaagctggaggaaaaagtgaaaaccttgaaagctcagaactcggagctggcgtccacggccaacatgctcagggaacaggtggcacagcttaaacagaaagtcatgaactaaagga 5  False 327 291 309 407 346 307 417 406 485 414 381 839 331.166666666667 -0.80994615551379 -0.733238842902929 -0.571303024682668 -0.702056115392013 -0.719969249931785 -0.498586603791632 0.0712310248731072 0.074560585195552 0.0651498466850978 0.0692454099991708 0.0809817280670625 0.08508598607837 -0.675695715614563 0.0299915953951288 0.0899485681161826 0.00782548447101415 0.0966715200919852 0.00850463481523778 0.116955361864049 0.00729731102220045 0.101569063401658 0.00810783475771523 0.100703694540456 0.00889005326137745 0.118970835569769 0.00890646557958113 0.104052489747155 0.00332650767137893 QERIKAERKRMRNRIAASKCRKRKLERIAKLEEKVKTLKAQNSELASTANMLREQVAQLKQKVMNAAAAAAAAAAAAAAAAAAAAAAAAAAAAAAAAAAAAAAAAAAAAAAAAAAC XBP1 AAAAAAAAAAAAAAAAAAAAAAAAAAAAAAAAAAAAAAAAAAAAAAAAAAC False 2 1 1 -0.89912736 -0.86498904 -0.91430736 -0.93905234 -0.88115054 -0.8387783 -0.8087252 -0.8086694 -0.77796495 -0.7609721 -0.8493737 0.059928786 0.23492084 4 0.37706375 -1.9087291 0.34079015 -1.820936 0.39366484 -1.9104407 0.44458473 -1.8503463 0.35378587 1.8861272 0.330621 -1.6982586 0.26264584 -1.856343 0.26763713 -1.7807348 0.22471678 1.8774891 0.21093571 -1.7586281 1cK 0.30820513 1.8225176 1.834803289 TRUE
caggagcggatcaaggcggagaggaagcgcatgaggaaccgcatcgctgcctccaagtgccgaaaaaggaagctggagagaatcgccctgctggaggaaaaagtgaaaaccttgaaagctcagaactcggagctggcgtccacggccaacatgctcagggaacaggtggcacagcttaaacagaaagtcatgaactaacata 5  False 668 473 576 597 767 402 67 36 31 38 100 47 580.5 -1.54277641219045 -1.53011091512143 -1.52476689403388 -1.45946909863261 -1.34192770336868 -1.43948569705414 0.0901974378288618 0.105843593031865 0.102901056294436 0.0990065423657539 0.0798576643618456 0.11284192638422 -1.46367979550579 0.0394061517943584 0.00943938263515684 0.00990914633493512 0.00577757188992092 0.0120728814548301 0.0101596784188261 0.0115257525612138 0.0128847836560914 0.0115925183408385 0.0324260236461146 0.00876665522521448 0.0204812278888636 0.0118118479857422 0.016653501725718 0.00437072001393918 QERIKAERKRMRNRIAASKCRKRKLERIALLEEKVKTLKAQNSELASTANMLREQVAQLKQKVMNCAAAAAAAAAAAAAAAAAAAAAAAAAAAAAAAAAAAAAAAAAAAAAAAAAA ATF1 CAAAAAAAAAAAAAAAAAAAAAAAAAAAAAAAAAAAAAAAAAAAAAAAAAA False 2 1 1 -1.4504497 -1.4684665 -1.4686322 -1.4544028 -1.4495428 -1.4670129 -1.4641644 -1.4635311 -1.4614258 -1.4646407 -1.4612269 0.007192557 0.028194824 7 0.8649647 -4.8720045 1.8729668 -2.91013 1.0877364 5.4176702 0.95174 -4.8732057 0.9549928 -4.474987 0.9072025 -5.486509 1.1125008 -4.648676 1.0827501 -4.6186824 1.4628203 -3.4299583 1.4794185 -3.374235 1cL -0.21922962 3.2070172 4.410605744 TRUE
caggagcggatcaaggcggagaggaagcgcatgaggaaccgcatcgctgcctccaagtgccgaaaaaggaagctggagagaatcgccctgctggaggaaaaagtgaaaaccttgaaagctcagaactcggagctggcgtccacggccaacatgctcagggaacaggtggcacagcttaaacagaaagtcatgaactaagtca 5  False 657 632 869 730 968 829 172 97 104 58 101 104 780.833333333333 -1.26626884919841 -1.33794860805504 -1.29885693774345 -1.39887094091319 -1.40687154992475 -1.41844601504263 0.0702562200968519 0.0763540252880403 0.0692720935482992 0.0848889141026401 0.0771492653681974 0.0853448149000547 -1.34614781141786 0.0312105425816854 0.0398166746110466 0.00771839181507602 0.0276962604646818 0.00870920071301897 0.0354634250574205 0.00775903609143153 0.0199801254183378 0.00993950773508786 0.0252965850843177 0.00846933122532829 0.0226835788549586 0.008933558760228 0.0296895220357414 0.0034617067867866 QERIKAERKRMRNRIAASKCRKRKLERIALLEEKVKTLKAQNSELASTANMLREQVAQLKQKVMNACAAAAAAAAAAAAAAAAAAAAAAAAAAAAAAAAAAAAAAAAAAAAAAAAA ATF2 ACAAAAAAAAAAAAAAAAAAAAAAAAAAAAAAAAAAAAAAAAAAAAAAAAA False 2 1 1 -1.2752761 -1.3109155 -1.293854 -1.3005824 -1.2906657 -1.2917137 -1.3120877 -1.3004327 -1.2675419 -1.2950927 -1.2938163 0.014007313 0.05490867 1 1.7365463 -1.180891 2.212035 -1.0219271 1.9115293 1.1328377 2.0085642 -1.1061058 1.9652121 1.0920987 2.0302563 -1.0487823 2.0520005 -1.1121647 1.7121329 -1.2805731 1.5826292 1.2766776 1.9162197 -1.1266428 1cL -0.21922962 3.9420204 1.1378701076 TRUE
caggagcggatcaaggcggagaggaagcgcatgaggaaccgcatcgctgcctccaagtgccgaaaaaggaagctggagagaatcgccctgctggaggaaaaagtgaaaaccttgaaagctcagaactcggagctggcgtccacggccaacatgctcagggaacaggtggcacagcttaaacagaaagtcatgaactaacaaa 4  False 195 174 206 250 244 347 3923 3665 2626 3056 2929 6896 236 -0.0149309850827281 0.010453402943466 0.0207824738644582 -0.0225426421027574 -0.0236180035820219 0.0937196500901457 0.0782922033542579 0.0855533177131477 0.0694125551504892 0.0778438819305979 0.0875452181879486 0.0800612349827631 0.0116030267320393 0.032294559971993 0.177289426702899 0.00860122990847964 0.18149959580061 0.0097585034032933 0.18327373795351 0.00777476892965003 0.181132213610984 0.00911461613989925 0.177148095227354 0.00961058341241203 0.180971119117165 0.00838049444447828 0.180283997568723 0.0035819402094258 QERIKAERKRMRNRIAASKCRKRKLERIALLEEKVKTLKAQNSELASTANMLREQVAQLKQKVMNAACAAAAAAAAAAAAAAAAAAAAAAAAAAAAAAAAAAAAAAAAAAAAAAAA ATF3 AACAAAAAAAAAAAAAAAAAAAAAAAAAAAAAAAAAAAAAAAAAAAAAAAA False 2 1 1 -0.012037635 -0.03455794 -0.03635764 -0.015665054 -0.019867778 -0.025840878 -0.031665444 -0.027461052 -0.007720709 -0.02450943 -0.023568356 0.009611131 0.037675634 10 -2.082846 0.76433825 -2.085443 0.74327826 -2.0198984 -0.7622614 -2.2128563 0.732386 -2.0936265 0.7646018 -2.2316198 -0.6927732 -1.9486899 0.79516053 -2.1762555 0.7352906 -2.1208677 0.76453894 -2.2709851 0.69381607 1cL -0.21922962 -0.09500112 0.744844505 TRUE
caggagcggatcaaggcggagaggaagcgcatgaggaaccgcatcgctgcctccaagtgccgaaaaaggaagctggagagaatcgccctgctggaggaaaaagtgaaaaccttgaaagctcagaactcggagctggcgtccacggccaacatgctcagggaacaggtggcacagcttaaacagaaagtcatgaactaattaa 3  False 485 429 388 411 622 500 4763 3728 2436 1948 4043 3263 472.5 -0.221612400316792 -0.232108507279807 -0.179421957302926 -0.281474773392909 -0.202435065614013 -0.238727980417314 0.0585438553056289 0.0618141341467968 0.0587373455683405 0.0655513203109138 0.0631607086058498 0.0728621983535066 -0.223504118520005 0.0256910218594577 0.154583278528804 0.00643166417138642 0.153832156480961 0.00705073110625193 0.160849218532725 0.00657905890864806 0.150814262804011 0.00767529968032995 0.1575178249991 0.00693368833852687 0.146171811797616 0.00762692767161912 0.154207167977858 0.00284951101050563 QERIKAERKRMRNRIAASKCRKRKLERIALLEEKVKTLKAQNSELASTANMLREQVAQLKQKVMNAAACAAAAAAAAAAAAAAAAAAAAAAAAAAAAAAAAAAAAAAAAAAAAAAA ATF4 AAACAAAAAAAAAAAAAAAAAAAAAAAAAAAAAAAAAAAAAAAAAAAAAAA False 2 1 1 -0.29073906 -0.3163699 -0.32301462 -0.34991813 -0.331295 -0.33181655 -0.344679 -0.33649504 -0.3101679 -0.34421885 -0.32787138 0.018213373 0.071396425 5 -0.69159293 -1.0418731 -0.62444055 -1.0882503 -0.5625285 -1.17256 -0.67019844 0.8789332 -0.71475804 0.88987327 -0.71034324 -0.8762594 -0.57838213 1.0387791 -0.6190835 1.0314865 -0.68894887 0.97990066 -0.70349944 -0.8558752 1cL -0.21922962 1.3729302 0.9853790727 TRUE
caggagcggatcaaggcggagaggaagcgcatgaggaaccgcatcgctgcctccaagtgccgaaaaaggaagctggagagaatcgccctgctggaggaaaaagtgaaaaccttgaaagctcagaactcggagctggcgtccacggccaacatgctcagggaacaggtggcacagcttaaacagaaagtcatgaactaagcga 5  False 563 550 663 504 736 543 59 87 41 32 48 67 593.166666666667 -1.53013756243799 -1.32968339856967 -1.48549749797266 -1.46015491521636 -1.54385064998693 -1.42339803228563 0.0953715870810455 0.0799935586560294 0.0925310039164234 0.10667331410837 0.0980035020838632 0.0991619810277437 -1.45312144303091 0.0384415005032446 0.0108278944900062 0.0104775815735942 0.0286390184669174 0.00912433831033581 0.0145581691489401 0.0103642226210954 0.0128044824847177 0.0124902084319939 0.0102592238879762 0.0107586782120228 0.0221652212128009 0.0103798852376607 0.0178245778236082 0.00426372604186737 QERIKAERKRMRNRIAASKCRKRKLERIALLEEKVKTLKAQNSELASTANMLREQVAQLKQKVMNAAAACAAAAAAAAAAAAAAAAAAAAAAAAAAAAAAAAAAAAAAAAAAAAAA ATF5 AAAACAAAAAAAAAAAAAAAAAAAAAAAAAAAAAAAAAAAAAAAAAAAAAA False 2 1 1 -1.3725998 -1.3980963 -1.3690737 -1.390153 -1.3694268 -1.3824592 -1.3711765 -1.379857 -1.3752527 -1.3811212 -1.3789217 0.009501961 0.037247688 1 2.64026 -1.0506134 3.4144409 -0.897829 2.6535153 1.0383021 3.715553 -0.8133512 2.534196 1.0885619 3.0600991 -0.930547 2.8065925 -0.9879068 3.7122674 -0.76722527 2.9165292 0.970585 3.7391438 -0.7636189 1cL -0.21922962 5.148567 0.9308540464 TRUE
caggagcggatcaaggcggagaggaagcgcatgaggaaccgcatcgctgcctccaagtgccgaaaaaggaagctggagagaatcgccctgctggaggaaaaagtgaaaaccttgaaagctcagaactcggagctggcgtccacggccaacatgctcagggaacaggtggcacagcttaaacagaaagtcatgaactaatgga 3  False 831 879 1070 1117 1256 1002 186 73 49 65 131 70 1025.83333333333 -1.31142904126798 -1.50620672465825 -1.57041234903521 -1.48397941939479 -1.40698186758878 -1.59321997870953 0.067096927350041 0.0794456966609735 0.0852021865843726 0.0787346338597567 0.0703308693984616 0.0923196150793915 -1.45830836879275 0.0316366498132002 0.034855347964715 0.00737130995891013 0.00850416543676577 0.00906184730138145 0.00504701739439589 0.0095433356625218 0.0100149092398562 0.00921891286443047 0.025284474575784 0.00772081789059289 0.00438892936741089 0.00966365334553964 0.0172492717050003 0.00350896832642095 QERIKAERKRMRNRIAASKCRKRKLERIALLEEKVKTLKAQNSELASTANMLREQVAQLKQKVMNAAAAACAAAAAAAAAAAAAAAAAAAAAAAAAAAAAAAAAAAAAAAAAAAAA ATF6 AAAAACAAAAAAAAAAAAAAAAAAAAAAAAAAAAAAAAAAAAAAAAAAAAA False 2 1 1 -1.3884656 -1.4012709 -1.4027938 -1.3938544 -1.3913455 -1.3912568 -1.39929 -1.3933823 -1.3950636 -1.3983941 -1.3955116 0.0047301636 0.018542241 8 3.6472204 -0.80877334 3.2298744 -0.9626138 4.066812 0.77843356 3.751437 -0.8186387 2.97579 1.0109104 3.5579486 -0.8286521 3.287364 -0.9457034 3.2528582 -0.9251499 4.248329 0.72244847 3.6068258 -0.8499236 1cL -0.21922962 5.591754 0.86512472328 TRUE
caggagcggatcaaggcggagaggaagcgcatgaggaaccgcatcgctgcctccaagtgccgaaaaaggaagctggagagaatcgccctgctggaggaaaaagtgaaaaccttgaaagctcagaactcggagctggcgtccacggccaacatgctcagggaacaggtggcacagcttaaacagaaagtcatgaactaaacaa 4  False 355 406 456 580 715 617 32 42 38 47 45 218 521.5 -1.57355298455378 -1.44603133908932 -1.40117470382906 -1.393481229737 -1.55422526945241 -1.1093210947196 0.122735302661056 0.102289633768466 0.0971483695283176 0.0928056638258395 0.100332409232705 0.0787297768604915 -1.37473605520514 0.0393844317692694 0.00605824935047805 0.0134837763001488 0.0153679752873415 0.0116675047319387 0.0240030057285416 0.0108814050042876 0.0206111981148373 0.0108664673498068 0.00912031364468974 0.0110143421634868 0.0550415568198844 0.00824112265738113 0.0265186666338616 0.00436831094469397 QERIKAERKRMRNRIAASKCRKRKLERIALLEEKVKTLKAQNSELASTANMLREQVAQLKQKVMNAAAAAACAAAAAAAAAAAAAAAAAAAAAAAAAAAAAAAAAAAAAAAAAAAA ATF6B AAAAAACAAAAAAAAAAAAAAAAAAAAAAAAAAAAAAAAAAAAAAAAAAAA False 2 1 1 -1.3446132 -1.3453168 -1.3610286 -1.3641696 -1.3445122 -1.3484021 -1.3724616 -1.3555175 -1.3610616 -1.3377955 -1.3534877 0.011008313 0.04315259 7 1.8766899 -1.3415048 1.779021 -1.4141649 2.1535268 1.2426001 2.0168316 -1.3525879 1.5404489 1.6416059 1.8979545 -1.3303667 2.2249923 -1.2521416 2.6064758 -0.99974144 2.3843112 1.1267554 2.060885 -1.1908362 1cL -0.21922962 4.083421 1.2892304913 TRUE
caggagcggatcaaggcggagaggaagcgcatgaggaaccgcatcgctgcctccaagtgccgaaaaaggaagctggagagaatcgccctgctggaggaaaaagtgaaaaccttgaaagctcagaactcggagctggcgtccacggccaacatgctcagggaacaggtggcacagcttaaacagaaagtcatgaactaagaaa 4  False 365 452 346 590 394 506 458 597 255 375 262 466 442.166666666667 -0.814601915482382 -0.748251040251278 -0.785005277601367 -0.830574197985452 -0.866990233471369 -0.823312841037992 0.0686951771124125 0.0639407034906995 0.0669478731601744 0.0630662428565511 0.0799292712015555 0.0766369046519271 -0.807340774825701 0.0281960956515108 0.0894370834450033 0.00754689466681684 0.0949591776273018 0.00729329486338633 0.0930189769753739 0.00749870456466271 0.0865210858236713 0.00738432591960938 0.0845639503610694 0.00877451611722178 0.0849797732559618 0.00802204904553074 0.0894511224775727 0.00312736042387791 QERIKAERKRMRNRIAASKCRKRKLERIALLEEKVKTLKAQNSELASTANMLREQVAQLKQKVMNAAAAAAACAAAAAAAAAAAAAAAAAAAAAAAAAAAAAAAAAAAAAAAAAAA ATF7 AAAAAAACAAAAAAAAAAAAAAAAAAAAAAAAAAAAAAAAAAAAAAAAAAA False 2 1 1 -0.731235 -0.76910377 -0.7893092 -0.76727796 -0.7151934 -0.7353961 -0.75983053 -0.7524977 -0.7096164 -0.77407044 -0.750353 0.026452146 0.10369242 1 0.29608393 -1.0522074 0.39085102 -0.98917377 0.43369007 1.0121257 0.41900873 -0.9305495 0.24315357 1.0903684 0.31258178 -1.0083544 0.33527124 -1.1049584 0.33025646 -1.035341 0.23771405 1.0997854 0.40930438 -0.9821246 1cL -0.21922962 2.370099 1.0304988687 TRUE
caggagcggatcaaggcggagaggaagcgcatgaggaaccgcatcgctgcctccaagtgccgaaaaaggaagctggagagaatcgccctgctggaggaaaaagtgaaaaccttgaaagctcagaactcggagctggcgtccacggccaacatgctcagggaacaggtggcacagcttaaacagaaagtcatgaactaactaa 4  False 431 399 363 617 623 550 50 43 22 60 40 137 497.166666666667 -1.50083927110539 -1.43481985618433 -1.4911956353039 -1.34364373149229 -1.54840905244279 -1.21367978216124 0.103203841388845 0.101756352133232 0.11988458402898 0.0857532135100363 0.105716562495603 0.0856406113704945 -1.39901460523385 0.0401010527872324 0.0140466229058746 0.0113380378785246 0.016646795291156 0.0116066768085869 0.0139199315709716 0.0134280453591106 0.0264465913995451 0.0100407071759814 0.00975880926869521 0.0116054064741291 0.044117700842319 0.00896452156860525 0.0238258194592961 0.00444779472280978 QERIKAERKRMRNRIAASKCRKRKLERIALLEEKVKTLKAQNSELASTANMLREQVAQLKQKVMNAAAAAAAACAAAAAAAAAAAAAAAAAAAAAAAAAAAAAAAAAAAAAAAAAA BACH1 AAAAAAAACAAAAAAAAAAAAAAAAAAAAAAAAAAAAAAAAAAAAAAAAAA False 2 1 1 -1.3422624 -1.33985 -1.328718 -1.314456 -1.3199439 -1.2984501 -1.3113836 -1.3153007 -1.3022581 -1.3303801 -1.3203003 0.014827593 0.058124166 10 3.3835042 -0.7384144 2.4135716 -1.0239766 3.0030603 0.80029154 2.9597323 -0.78227496 2.8081212 0.8330188 2.583571 -0.83999205 2.5639772 -0.88822186 2.84935 -0.804006 2.2112799 1.0074649 3.561613 -0.67314315 1cL -0.21922962 4.8630857 0.83908040332 TRUE
caggagcggatcaaggcggagaggaagcgcatgaggaaccgcatcgctgcctccaagtgccgaaaaaggaagctggagagaatcgccctgctggaggaaaaagtgaaaaccttgaaagctcagaactcggagctggcgtccacggccaacatgctcagggaacaggtggcacagcttaaacagaaagtcatgaactaatcta 4  False 421 403 540 497 561 415 41 64 58 31 181 51 472.833333333333 -1.55126849384034 -1.32859938505793 -1.32943568293521 -1.46500935483868 -1.07780525979632 -1.42460299591819 0.110686990493518 0.090662402240085 0.0839823214122157 0.107984837702693 0.0760156494390595 0.109960550095208 -1.32063127260441 0.0381639045425992 0.00850643729011696 0.0121601412698097 0.0287626647476963 0.0103412630212312 0.0320383576829506 0.00940670087335022 0.0122360838818428 0.0126437726405637 0.0614209913620282 0.00834488456027768 0.0220390903701946 0.0115102368753501 0.0325196803181437 0.00423293657967087 QERIKAERKRMRNRIAASKCRKRKLERIALLEEKVKTLKAQNSELASTANMLREQVAQLKQKVMNAAAAAAAAACAAAAAAAAAAAAAAAAAAAAAAAAAAAAAAAAAAAAAAAAA BACH2 AAAAAAAAACAAAAAAAAAAAAAAAAAAAAAAAAAAAAAAAAAAAAAAAAA False 2 1 1 -1.4045162 -1.3927985 -1.4206659 -1.4182106 -1.393119 -1.4059558 -1.4109786 -1.4085023 -1.4070702 -1.4174314 -1.4079249 0.009617162 0.037699275 6 2.2124994 -1.4289539 2.0323665 -1.4744207 3.5390491 0.9799395 2.560211 1.3531338 2.7603903 1.0980812 3.3796473 -0.92915154 3.0889912 1.0637416 2.8643022 -1.1251874 3.0746193 1.0549943 4.375115 0.7671454 1cL -0.21922962 5.0180264 1.12747493771 TRUE
caggagcggatcaaggcggagaggaagcgcatgaggaaccgcatcgctgcctccaagtgccgaaaaaggaagctggagagaatcgccctgctggaggaaaaagtgaaaaccttgaaagctcagaactcggagctggcgtccacggccaacatgctcagggaacaggtggcacagcttaaacagaaagtcatgaactaaacta 5  False 745 717 861 690 983 1049 21928 17311 13595 11482 19857 25150 840.833333333333 0.0947384300145018 0.0478485175885868 0.0812824928739699 0.0617541516183616 0.128092457876189 0.149740261154307 0.0523341516758489 0.0529557545296168 0.0501407427299519 0.0552805048468754 0.0553838894331142 0.0620792840267891 0.0909392801298544 0.0221828664808598 0.189337776509987 0.00574946228799347 0.185765010202825 0.00604031409435118 0.190050230578203 0.00561616969496704 0.191002390913772 0.00647270625774198 0.193802643294725 0.00607996073478313 0.186835135827631 0.00649821471047385 0.189083551312675 0.00246040514182649 QERIKAERKRMRNRIAASKCRKRKLERIALLEEKVKTLKAQNSELASTANMLREQVAQLKQKVMNAAAAAAAAAACAAAAAAAAAAAAAAAAAAAAAAAAAAAAAAAAAAAAAAAA BATF AAAAAAAAAACAAAAAAAAAAAAAAAAAAAAAAAAAAAAAAAAAAAAAAAA False 2 1 1 0.06544411 0.060948253 0.05547309 0.07092428 0.08429122 0.07558656 0.0727855 0.06534016 0.075051785 0.058718085 0.06845631 0.008872364 0.034779668 9 -2.8789325 -0.67549956 -2.9023042 -0.6851399 -2.7461164 -0.7120695 -2.9053543 -0.7008822 -2.694675 -0.78256917 -2.8825376 -0.69739187 -2.6817377 -0.75939703 -3.00949 -0.67931414 -2.880742 -0.6988256 -3.0606775 -0.6390232 1cL -0.21922962 -0.834949 0.70301121 TRUE
caggagcggatcaaggcggagaggaagcgcatgaggaaccgcatcgctgcctccaagtgccgaaaaaggaagctggagagaatcgccctgctggaggaaaaagtgaaaaccttgaaagctcagaactcggagctggcgtccacggccaacatgctcagggaacaggtggcacagcttaaacagaaagtcatgaactaaccga 5  False 387 342 348 313 279 405 5664 4910 2784 2988 2841 3762 345.666666666667 -0.106624470071388 -0.0945621487226758 -0.110918583015911 -0.0901141143675995 -0.0715832455631221 -0.133335940238242 0.0622334336784626 0.0664091103559868 0.06013869979206 0.0716390496521822 0.08315220339228 0.0768714198334948 -0.102441907833958 0.0280590243595555 0.16721592370122 0.0068370035345731 0.169521163569976 0.00757484977486719 0.168522151834606 0.00673602194299231 0.173220377556213 0.00838810221192432 0.171882542539299 0.00912832480366547 0.157203835065845 0.00804659717018428 0.167634742178417 0.00311215720783661 QERIKAERKRMRNRIAASKCRKRKLERIALLEEKVKTLKAQNSELASTANMLREQVAQLKQKVMNAAAAAAAAAAACAAAAAAAAAAAAAAAAAAAAAAAAAAAAAAAAAAAAAAA BATF2 AAAAAAAAAAACAAAAAAAAAAAAAAAAAAAAAAAAAAAAAAAAAAAAAAA False 2 1 1 -0.10784531 -0.14603043 -0.16107416 -0.13866794 -0.12063825 -0.12904727 -0.14120269 -0.13992822 -0.10922551 -0.13780224 -0.1331462 0.016648758 0.06526313 3 -1.1585214 -1.0750997 -1.1468561 -1.0104672 -1.1179677 0.99205846 -1.2219487 -0.9628558 -1.1815779 1.0440123 -1.2403743 -0.95512176 -1.102241 -1.0567551 -1.2081898 -0.9880196 -1.2112081 1.0313388 -1.227159 -0.9569835 1cL -0.21922962 0.84770316 1.0072712329 TRUE
caggagcggatcaaggcggagaggaagcgcatgaggaaccgcatcgctgcctccaagtgccgaaaaaggaagctggagagaatcgccctgctggaggaaaaagtgaaaaccttgaaagctcagaactcggagctggcgtccacggccaacatgctcagggaacaggtggcacagcttaaacagaaagtcatgaactaaaaca 5  False 419 491 450 578 552 610 17300 23379 12620 15119 19241 23288 516.666666666667 0.192283669407005 0.23390942810336 0.243662492315714 0.185363825167774 0.287117509824768 0.288625280505523 0.0604824083059308 0.0587992009335851 0.0561790646679158 0.0580940606083535 0.0650469140677689 0.0689347196408735 0.234782613480823 0.0248257613885521 0.200054156871595 0.00664463480359513 0.206987752663451 0.00670683753428696 0.20823810698931 0.00629251070688806 0.205475650695262 0.00680214102021873 0.211260176190854 0.00714075315942666 0.201373072112834 0.0072158146836779 0.20503788603761 0.00275354093768064 QERIKAERKRMRNRIAASKCRKRKLERIALLEEKVKTLKAQNSELASTANMLREQVAQLKQKVMNAAAAAAAAAAAACAAAAAAAAAAAAAAAAAAAAAAAAAAAAAAAAAAAAAA BATF3 AAAAAAAAAAAACAAAAAAAAAAAAAAAAAAAAAAAAAAAAAAAAAAAAAA False 2 1 1 0.2280153 0.22449934 0.22020566 0.23255062 0.22808695 0.22650754 0.2162 0.21887577 0.234007 0.22829747 0.22572458 0.005800747 0.022738928 7 -4.6306014 0.7303225 -4.7049103 0.76337874 -4.596902 -0.7593894 -4.8595805 0.77395785 -4.5133476 -0.8033745 -4.8991194 0.6925307 -4.603811 0.73090553 -4.8407106 0.7454422 -4.626728 -0.7727252 -4.897521 0.73079693 1cL -0.21922962 -2.6880155 0.750282386 TRUE
caggagcggatcaaggcggagaggaagcgcatgaggaaccgcatcgctgcctccaagtgccgaaaaaggaagctggagagaatcgccctgctggaggaaaaagtgaaaaccttgaaagctcagaactcggagctggcgtccacggccaacatgctcagggaacaggtggcacagcttaaacagaaagtcatgaactaaatca 5  False 634 625 762 643 880 561 106 75 86 55 77 71 684.166666666667 -1.39550674003394 -1.4053686494326 -1.31543536044926 -1.37870430302965 -1.45817628526715 -1.41582237678125 0.0791471270968811 0.0817554394219904 0.0733444921381495 0.0874792926278488 0.0836646391257662 0.0973842342882091 -1.39034760868025 0.0338231519770703 0.0256185199501846 0.0086951523598794 0.0200061004472875 0.00932530444362447 0.0336065073070763 0.00821517774990923 0.0223414049252456 0.0102428110304626 0.0196644277984536 0.00918457923380005 0.0229582109647256 0.0101937977175573 0.0247871164541226 0.00375148347527434 QERIKAERKRMRNRIAASKCRKRKLERIALLEEKVKTLKAQNSELASTANMLREQVAQLKQKVMNAAAAAAAAAAAAACAAAAAAAAAAAAAAAAAAAAAAAAAAAAAAAAAAAAA CEBPA AAAAAAAAAAAAACAAAAAAAAAAAAAAAAAAAAAAAAAAAAAAAAAAAAA False 2 1 1 -1.3849442 -1.3874946 -1.389821 -1.3722343 -1.3649899 -1.3605213 -1.394223 -1.3946272 -1.3833591 -1.3813705 -1.3813586 0.01179948 0.04625396 7 3.1281416 -0.92971534 3.5914686 0.8162471 3.1253185 0.95650005 2.703385 1.0399063 2.567955 1.0569477 2.762024 0.95209175 3.1566677 0.9631187 3.6207533 0.83559185 3.398552 0.8598434 3.8882222 0.7350532 1cL -0.21922962 5.223556 0.9145015403 TRUE
caggagcggatcaaggcggagaggaagcgcatgaggaaccgcatcgctgcctccaagtgccgaaaaaggaagctggagagaatcgccctgctggaggaaaaagtgaaaaccttgaaagctcagaactcggagctggcgtccacggccaacatgctcagggaacaggtggcacagcttaaacagaaagtcatgaactaatcaa 3  False 266 262 375 406 403 276 64 57 59 52 97 56 331.333333333333 -1.29060034884427 -1.24236439231973 -1.2215255967999 -1.2683734218399 -1.16321409698151 -1.27491388480877 0.101808667470871 0.10058390266585 0.0864577979484101 0.0946570247754822 0.0905080381830594 0.11450604737584 -1.23859155751925 0.0395577926373047 0.037143601003382 0.0111847632085487 0.0385989223308357 0.0114729432208843 0.0441251621963664 0.00968397431499136 0.0352598720607606 0.0110832402544191 0.0520449366680624 0.00993583737017639 0.0377079563865812 0.0119860416105122 0.0416190876018539 0.00438753920680671 QERIKAERKRMRNRIAASKCRKRKLERIALLEEKVKTLKAQNSELASTANMLREQVAQLKQKVMNAAAAAAAAAAAAAACAAAAAAAAAAAAAAAAAAAAAAAAAAAAAAAAAAAA CEBPB AAAAAAAAAAAAAACAAAAAAAAAAAAAAAAAAAAAAAAAAAAAAAAAAAA False 2 1 1 -1.1612009 -1.1901705 -1.188843 -1.1847785 -1.1699553 -1.1596135 -1.1780192 -1.1765628 -1.1405147 -1.1757133 -1.1725371 0.015313923 0.06003058 7 1.3006287 -1.1725204 1.6553042 -0.9859574 1.4704187 1.1123319 1.8672383 -0.87131345 1.4947002 1.0430447 1.5643466 -0.96407133 1.3463134 -1.181548 1.7401106 -0.9046606 1.1893294 1.2221615 1.3074825 -1.2039356 1cL -0.21922962 3.522895 1.06615448174 TRUE
caggagcggatcaaggcggagaggaagcgcatgaggaaccgcatcgctgcctccaagtgccgaaaaaggaagctggagagaatcgccctgctggaggaaaaagtgaaaaccttgaaagctcagaactcggagctggcgtccacggccaacatgctcagggaacaggtggcacagcttaaacagaaagtcatgaactaagcaa 4  False 495 485 534 519 726 554 78 101 51 51 82 63 552.166666666667 -1.41257985840337 -1.25434652605615 -1.36263493354776 -1.34078880530502 -1.38376151004327 -1.44776286248326 0.0885985925243659 0.0787910484726904 0.087371520329656 0.091837703589489 0.084396367762795 0.100458845831735 -1.35971597114594 0.0358627818742278 0.0237428566011063 0.0097334962004021 0.0372321992630333 0.00898717589477697 0.0283197724559624 0.00978631862957012 0.0267808701592804 0.0107531304275695 0.0278335707763105 0.00926490731164341 0.0196148068436515 0.010515635932581 0.0281846141831468 0.00397770833628224 QERIKAERKRMRNRIAASKCRKRKLERIALLEEKVKTLKAQNSELASTANMLREQVAQLKQKVMNAAAAAAAAAAAAAAACAAAAAAAAAAAAAAAAAAAAAAAAAAAAAAAAAAA CEBPD AAAAAAAAAAAAAAACAAAAAAAAAAAAAAAAAAAAAAAAAAAAAAAAAAA False 2 1 1 -1.2902827 -1.3052294 -1.2969757 -1.2949855 -1.2800671 -1.2777526 -1.2892452 -1.2970974 -1.2945096 -1.3004009 -1.2926546 0.008584091 0.03364964 5 3.6811063 -0.5807748 4.297785 -0.5172576 3.2274408 0.67700124 3.3545802 -0.6515945 2.8678465 0.72635317 3.4354281 -0.59629536 3.3227286 -0.6427585 3.3500705 -0.6481863 3.308641 0.65842545 3.7361693 -0.5866899 1cL -0.21922962 5.4874873 0.628533684 TRUE
caggagcggatcaaggcggagaggaagcgcatgaggaaccgcatcgctgcctccaagtgccgaaaaaggaagctggagagaatcgccctgctggaggaaaaagtgaaaaccttgaaagctcagaactcggagctggcgtccacggccaacatgctcagggaacaggtggcacagcttaaacagaaagtcatgaactaataca 4  False 402 392 475 610 475 417 287 136 116 258 136 197 461.833333333333 -0.977133882185474 -1.11450616032671 -1.09724079128491 -0.941889159746755 -1.11262039335963 -1.02259774474843 0.0704136688143843 0.0774886396706399 0.0716676311897338 0.0649017478366946 0.0823533102808018 0.0858669205378179 -1.03624239160613 0.0303811579485723 0.0715812210066316 0.00773568922861493 0.05318286863934 0.00883861870182389 0.0580460680361034 0.00802735572876593 0.0734873942615469 0.00759924227400955 0.0575990379526932 0.00904062351004395 0.0641194151966183 0.0089882107200391 0.0640625769807634 0.00336971587039065 QERIKAERKRMRNRIAASKCRKRKLERIALLEEKVKTLKAQNSELASTANMLREQVAQLKQKVMNAAAAAAAAAAAAAAAACAAAAAAAAAAAAAAAAAAAAAAAAAAAAAAAAAA CEBPE AAAAAAAAAAAAAAAACAAAAAAAAAAAAAAAAAAAAAAAAAAAAAAAAAA False 2 1 1 -0.950228 -0.98204195 -1.0026808 -0.9791043 -0.9556401 -0.97606206 -0.9920925 -0.9768777 -0.95082897 -0.97959745 -0.9745153 0.017387586 0.068159334 10 0.7576809 -1.1279981 0.85867286 -1.0845661 0.9342277 1.0660962 0.98196816 -0.95057005 0.79881716 -1.0818352 0.95290065 -0.9635463 0.8435255 -1.1456221 0.84995365 -1.0741974 0.8017752 -1.0713536 0.93327737 -0.99320555 1cL -0.21922962 2.9005876 1.0558990648 TRUE
caggagcggatcaaggcggagaggaagcgcatgaggaaccgcatcgctgcctccaagtgccgaaaaaggaagctggagagaatcgccctgctggaggaaaaagtgaaaaccttgaaagctcagaactcggagctggcgtccacggccaacatgctcagggaacaggtggcacagcttaaacagaaagtcatgaactaacaca 5  False 870 717 1078 1049 1235 1070 161 213 49 64 107 70 1003.16666666667 -1.36624766961444 -1.15701999015892 -1.57251799268299 -1.47105106748092 -1.46105653691132 -1.612822314035 0.0689196467305478 0.0639221010498 0.0851776027478892 0.0795334754259385 0.0739164635094546 0.0918693278453809 -1.40458822422575 0.0308210980065186 0.0288329395322697 0.00757155503796918 0.0483335961132217 0.00729117300548907 0.00481116823462668 0.00954058207352558 0.0115286693722383 0.0093124479509622 0.0193482380710423 0.00811443906145766 0.00233703418581274 0.00961651905309639 0.0232076233917106 0.00341851167329559 QERIKAERKRMRNRIAASKCRKRKLERIALLEEKVKTLKAQNSELASTANMLREQVAQLKQKVMNAAAAAAAAAAAAAAAAACAAAAAAAAAAAAAAAAAAAAAAAAAAAAAAAAA CREB3 AAAAAAAAAAAAAAAAACAAAAAAAAAAAAAAAAAAAAAAAAAAAAAAAAA False 2 1 1 -1.3741652 -1.3938392 -1.3983874 -1.3744831 -1.3706143 -1.3694409 -1.3780235 -1.3911992 -1.384449 -1.3799876 -1.381459 0.010118888 0.03966604 8 2.3585937 -1.1829392 2.7430236 -1.0972506 2.672378 1.1609883 2.7141097 -1.0447772 2.1978688 1.2606862 3.1967072 -0.84878683 2.9174695 -0.97539735 3.3872323 -0.88028276 3.0820541 0.9523242 2.7864976 -1.0201969 1cL -0.21922962 4.834901 1.0423629519 TRUE
caggagcggatcaaggcggagaggaagcgcatgaggaaccgcatcgctgcctccaagtgccgaaaaaggaagctggagagaatcgccctgctggaggaaaaagtgaaaaccttgaaagctcagaactcggagctggcgtccacggccaacatgctcagggaacaggtggcacagcttaaacagaaagtcatgaactaacgga 4  False 592 539 631 505 724 700 87 50 33 89 99 89 615.166666666667 -1.43268217820502 -1.47589658613448 -1.53287358601165 -1.18114022379907 -1.32803935334926 -1.41444996911361 0.0842067556639603 0.0937443949457644 0.100139086570462 0.0801601345957592 0.0807464715920585 0.0899939744498893 -1.37863179544263 0.0356457852305632 0.0215344033081853 0.00925100628520635 0.0119614432822638 0.0106928056277744 0.00925166319342047 0.0112163895598371 0.0454738682680274 0.00938582247496854 0.0339506659862119 0.00886422715661542 0.0231018691887917 0.009420214453052 0.0260865719214936 0.00395364022685679 QERIKAERKRMRNRIAASKCRKRKLERIALLEEKVKTLKAQNSELASTANMLREQVAQLKQKVMNAAAAAAAAAAAAAAAAAACAAAAAAAAAAAAAAAAAAAAAAAAAAAAAAAA CREB3L1 AAAAAAAAAAAAAAAAAACAAAAAAAAAAAAAAAAAAAAAAAAAAAAAAAA False 2 1 1 -1.3041939 -1.3173409 -1.3166533 -1.3197215 -1.3006678 -1.3288474 -1.3412793 -1.329712 -1.3428464 -1.3376558 -1.3238919 0.0147179 0.05769417 9 1.8718851 -1.1883669 2.3385246 -0.98536736 2.6173973 0.8847271 2.3388784 -1.005964 1.9683819 1.1221521 2.8108864 -0.84438604 2.814797 -0.8878639 2.7388911 -0.87423927 3.1728983 0.79567045 2.4622474 -0.99627775 1cL -0.21922962 4.5427866 0.9585014972 TRUE
caggagcggatcaaggcggagaggaagcgcatgaggaaccgcatcgctgcctccaagtgccgaaaaaggaagctggagagaatcgccctgctggaggaaaaagtgaaaaccttgaaagctcagaactcggagctggcgtccacggccaacatgctcagggaacaggtggcacagcttaaacagaaagtcatgaactaaacga 5  False 486 538 435 612 781 405 54 55 20 30 58 86 542.833333333333 -1.51327237641139 -1.44927565109904 -1.56928731348833 -1.53085555366195 -1.50598619838821 -1.26132750305486 0.09948455558997 0.0910438453780211 0.123240836145888 0.107192267356236 0.0919053620556952 0.0979105471280789 -1.46363492512863 0.0409184870133923 0.0126807142632308 0.0109294348391297 0.0149979179869993 0.0103847717273715 0.00517303049671775 0.0138039728065592 0.00452625734620482 0.0125509718411604 0.0144159268808632 0.0100892334997433 0.0391301252656115 0.0102488900706984 0.0166584785084431 0.00453846016385565 QERIKAERKRMRNRIAASKCRKRKLERIALLEEKVKTLKAQNSELASTANMLREQVAQLKQKVMNAAAAAAAAAAAAAAAAAAACAAAAAAAAAAAAAAAAAAAAAAAAAAAAAAA CREB3L2 AAAAAAAAAAAAAAAAAAACAAAAAAAAAAAAAAAAAAAAAAAAAAAAAAA False 2 1 1 -1.3869421 -1.3958018 -1.4221827 -1.3978033 -1.3785585 -1.3952963 -1.3909943 -1.4048756 -1.3611633 -1.3837582 -1.3917377 0.016197339 0.06349357 10 2.0786245 -1.4103714 2.1660783 -1.4012223 3.1349177 1.1158556 2.1078146 -1.4830081 1.9517152 -1.4633096 2.6234121 -1.1427094 2.251504 -1.3318439 2.4385247 -1.2990365 1.640589 -1.6381353 1.5585725 -1.851001 1cL -0.21922962 4.2244825 1.413649329 TRUE
caggagcggatcaaggcggagaggaagcgcatgaggaaccgcatcgctgcctccaagtgccgaaaaaggaagctggagagaatcgccctgctggaggaaaaagtgaaaaccttgaaagctcagaactcggagctggcgtccacggccaacatgctcagggaacaggtggcacagcttaaacagaaagtcatgaactaagtta 5  False 494 405 599 642 454 589 53 182 33 32 26 47 530.5 -1.52336510617809 -1.04362273475932 -1.51816164294515 -1.52629626370479 -1.58173684243026 -1.55352027901681 0.0999576232923745 0.0735321490166615 0.100394055889614 0.104340232084925 0.126338981641122 0.108169073088098 -1.39081634797104 0.0400250510637299 0.0115719207255814 0.0109814063496548 0.0612680740776108 0.00838732787472352 0.0108995200919343 0.011244948190711 0.00506009734492277 0.0122170315741701 0.00610013421761205 0.013869304873905 0.008544537419096 0.0113227121249671 0.0247351263940354 0.00443936501732268 QERIKAERKRMRNRIAASKCRKRKLERIALLEEKVKTLKAQNSELASTANMLREQVAQLKQKVMNAAAAAAAAAAAAAAAAAAAACAAAAAAAAAAAAAAAAAAAAAAAAAAAAAA CREB3L3 AAAAAAAAAAAAAAAAAAAACAAAAAAAAAAAAAAAAAAAAAAAAAAAAAA False 2 1 1 -1.3901137 -1.3927855 -1.392008 -1.3813597 -1.3496759 -1.3712747 -1.3847662 -1.3857368 -1.349061 -1.3827572 -1.3779539 0.01628245 0.06382721 5 2.9494088 -1.0068929 2.6054862 -1.1500343 2.6653695 1.1319951 2.8135064 -1.0355874 1.6812387 1.5303228 3.1088614 -0.8785528 2.2192874 -1.3169011 3.3997626 -0.85752815 2.0404782 1.2631042 3.3938284 -0.8467062 1cL -0.21922962 4.7170305 1.1017625135 TRUE
caggagcggatcaaggcggagaggaagcgcatgaggaaccgcatcgctgcctccaagtgccgaaaaaggaagctggagagaatcgccctgctggaggaaaaagtgaaaaccttgaaagctcagaactcggagctggcgtccacggccaacatgctcagggaacaggtggcacagcttaaacagaaagtcatgaactaactta 5  False 502 466 525 832 683 697 107 101 28 39 49 54 617.5 -1.32551895412577 -1.24339777620187 -1.52733174567846 -1.54308177347346 -1.51605517757275 -1.56233401318511 0.081218509551865 0.0793352968931432 0.107332732257689 0.0953378759485933 0.09816101399211 0.102293235120602 -1.42572823710167 0.0376182604082826 0.0333074214191817 0.00892271571817564 0.0384810510384032 0.00904925472707934 0.00987239424044931 0.0120221361983048 0.00309470874328027 0.0111629600337698 0.0133105693715226 0.0107759696342613 0.00762195047363592 0.0107076525714409 0.0208628860051754 0.00417241664484468 QERIKAERKRMRNRIAASKCRKRKLERIALLEEKVKTLKAQNSELASTANMLREQVAQLKQKVMNAAAAAAAAAAAAAAAAAAAAACAAAAAAAAAAAAAAAAAAAAAAAAAAAAA CREB3L4 AAAAAAAAAAAAAAAAAAAAACAAAAAAAAAAAAAAAAAAAAAAAAAAAAA False 2 1 1 -1.3577143 -1.3665599 -1.3667554 -1.3657546 -1.3590435 -1.3894206 -1.3612589 -1.3631072 -1.3619636 -1.3597343 -1.3651313 0.009100466 0.035673827 5 2.9839709 -0.88155377 2.7279246 -0.9921008 2.4800482 -1.1014967 2.5713608 -1.0670782 2.3229356 -1.1439098 3.0041018 -0.9741724 2.4289603 -1.101111 1.8378155 -1.4560816 2.891077 -0.93224 2.804439 -0.9413313 1cL -0.21922962 4.6345716 1.0591075815 TRUE
caggagcggatcaaggcggagaggaagcgcatgaggaaccgcatcgctgcctccaagtgccgaaaaaggaagctggagagaatcgccctgctggaggaaaaagtgaaaaccttgaaagctcagaactcggagctggcgtccacggccaacatgctcagggaacaggtggcacagcttaaacagaaagtcatgaactaacgta 4  False 2525 2402 3127 2829 3203 2876 28889 23442 20142 18167 24567 21851 2827 -0.177592889108334 -0.20031223990787 -0.17217801597107 -0.198469268234907 -0.154188381315441 -0.193334347508638 0.043657610372201 0.0424094506207741 0.0447221016370077 0.0422269026360176 0.0450773417273224 0.0553523356670968 -0.182745640228879 0.0183804251123413 0.15941928926987 0.00479625209124613 0.15745894725489 0.00483736667702628 0.161660598691156 0.00500923796166591 0.160533245185801 0.00494428076759254 0.162814274004781 0.00494852330769415 0.150923438330579 0.00579406427651127 0.158727880828339 0.00203865864199208 QERIKAERKRMRNRIAASKCRKRKLERIALLEEKVKTLKAQNSELASTANMLREQVAQLKQKVMNAAAAAAAAAAAAAAAAAAAAAACAAAAAAAAAAAAAAAAAAAAAAAAAAAA CREB5 AAAAAAAAAAAAAAAAAAAAAACAAAAAAAAAAAAAAAAAAAAAAAAAAAA False 2 1 1 -0.12841344 -0.15581584 -0.17088532 -0.14953399 -0.12628138 -0.12776613 -0.15477121 -0.1515578 -0.12258673 -0.15598083 -0.14435926 0.016624633 0.06516857 7 -1.1976836 -0.98478824 -1.1800668 -0.95613354 -1.1276863 -0.9569807 -1.2659407 0.90230715 -1.2098391 1.0044166 -1.2565382 -0.9460633 -1.1093986 1.0117706 -1.2321317 0.93872803 -1.2382727 0.9737135 -1.2421819 -0.8997804 1cL -0.21922962 0.82333374 0.957468196115 TRUE
caggagcggatcaaggcggagaggaagcgcatgaggaaccgcatcgctgcctccaagtgccgaaaaaggaagctggagagaatcgccctgctggaggaaaaagtgaaaaccttgaaagctcagaactcggagctggcgtccacggccaacatgctcagggaacaggtggcacagcttaaacagaaagtcatgaactaattca 4  False 695 609 835 671 657 656 314 34 53 52 33 115 687.166666666667 -1.10900271940742 -1.61500922003657 -1.47812994216607 -1.40568258566078 -1.61997406746069 -1.3185543220755 0.0627167077302117 0.105693859700993 0.0839550413664983 0.0885273750776407 0.112226726434427 0.0860352436445333 -1.35594815376219 0.0347583129045202 0.057094028947703 0.00689009632095296 -0.00390621851813885 0.0120558023600859 0.0153833951307284 0.00940364528706064 0.0191825607849222 0.0103655293350474 0.00190250871366754 0.0123200825564735 0.0331398474616175 0.00900583011925283 0.028602520375408 0.00385520653362292 QERIKAERKRMRNRIAASKCRKRKLERIALLEEKVKTLKAQNSELASTANMLREQVAQLKQKVMNAAAAAAAAAAAAAAAAAAAAAAACAAAAAAAAAAAAAAAAAAAAAAAAAAA CREBL2 AAAAAAAAAAAAAAAAAAAAAAACAAAAAAAAAAAAAAAAAAAAAAAAAAA False 2 1 1 -1.4097921 -1.4098599 -1.4296815 -1.4199544 -1.411539 -1.4025464 -1.4109018 -1.394315 -1.4068844 -1.4122432 -1.4107717 0.009428418 0.0369594 5 2.2379339 -1.4483044 2.3451984 -1.3800317 2.1871586 -1.6737366 3.0529335 -1.1460648 2.666696 1.238321 3.1988854 -0.9667789 1.9135915 -1.716472 2.7960205 -1.0806121 1.2761078 2.5395837 2.2424421 -1.4578056 1cL -0.21922962 4.4210043 1.4647710606 TRUE
caggagcggatcaaggcggagaggaagcgcatgaggaaccgcatcgctgcctccaagtgccgaaaaaggaagctggagagaatcgccctgctggaggaaaaagtgaaaaccttgaaagctcagaactcggagctggcgtccacggccaacatgctcagggaacaggtggcacagcttaaacagaaagtcatgaactaaagta 4  False 585 705 734 775 839 784 55 62 37 45 49 57 737 -1.56141853897185 -1.49051862041823 -1.5432742286948 -1.48457685115442 -1.5760205317776 -1.58130814328277 0.0973296621315207 0.0852692268456404 0.0954304230613945 0.0913562286384147 0.0961087754584086 0.0997009102145468 -1.53593539311414 0.0383036350490354 0.00739134705102276 0.0106926969103154 0.0102936041483161 0.00972609902937165 0.00808670689111987 0.0106889810719763 0.0099449569067534 0.0106967552924763 0.00672766227083718 0.0105506779505059 0.00563581333864813 0.0104362982202601 0.00863929652664192 0.00424843474158797 QERIKAERKRMRNRIAASKCRKRKLERIALLEEKVKTLKAQNSELASTANMLREQVAQLKQKVMNAAAAAAAAAAAAAAAAAAAAAAAACAAAAAAAAAAAAAAAAAAAAAAAAAA CREBRF AAAAAAAAAAAAAAAAAAAAAAAACAAAAAAAAAAAAAAAAAAAAAAAAAA False 2 1 1 -1.37651 -1.3755944 -1.4012954 -1.3863081 -1.3601893 -1.3706561 -1.3851182 -1.3900554 -1.3887422 -1.3848838 -1.3819354 0.011521856 0.045165677 6 2.8365405 -0.9923183 2.936896 -0.9527363 2.0579906 1.5276351 1.8949549 -1.5690782 1.4194825 1.8795495 1.7402825 -1.5659552 2.1888862 -1.3370934 2.7774081 -1.0684423 2.3289576 1.2827213 1.722147 -1.6826745 1cL -0.21922962 4.2196627 1.38582041304 TRUE
caggagcggatcaaggcggagaggaagcgcatgaggaaccgcatcgctgcctccaagtgccgaaaaaggaagctggagagaatcgccctgctggaggaaaaagtgaaaaccttgaaagctcagaactcggagctggcgtccacggccaacatgctcagggaacaggtggcacagcttaaacagaaagtcatgaactaagtaa 4  False 294 263 434 460 407 374 30 12 29 20 34 31 372 -1.53781545592909 -1.67029361025134 -1.46360263447195 -1.56364016638913 -1.47168309672945 -1.54217277335145 0.127720841146452 0.168187405437039 0.107078588215003 0.12741551826239 0.117068976068956 0.128572574101977 -1.52525295275359 0.0513716775087152 0.00998439635991863 0.0140314906432544 -0.0102121447461398 0.0191840294709715 0.0170105713706298 0.0119936700050859 0.000687559263677445 0.014918880076708 0.0181816701918019 0.0128516574954548 0.00973234957572547 0.0134584701723109 0.00982413579045038 0.00569787225630887 QERIKAERKRMRNRIAASKCRKRKLERIALLEEKVKTLKAQNSELASTANMLREQVAQLKQKVMNAAAAAAAAAAAAAAAAAAAAAAAAACAAAAAAAAAAAAAAAAAAAAAAAAA CREBZF AAAAAAAAAAAAAAAAAAAAAAAAACAAAAAAAAAAAAAAAAAAAAAAAAA False 2 1 1 -1.4170012 -1.4073942 -1.4088523 -1.3923353 -1.4070771 -1.3936623 -1.4082149 -1.4100469 -1.399217 -1.42382 -1.4067621 0.009719661 0.038101073 6 2.5504 -1.3176403 2.2390177 -1.4284581 1.8150635 1.7955427 2.5327413 -1.2044998 2.510888 1.2864325 2.852354 -1.0438776 3.3141336 -0.9780389 2.1297889 -1.5246779 3.1036143 1.0073605 3.8643494 -0.89915645 1cL -0.21922962 4.720543 1.24856848236 TRUE
caggagcggatcaaggcggagaggaagcgcatgaggaaccgcatcgctgcctccaagtgccgaaaaaggaagctggagagaatcgccctgctggaggaaaaagtgaaaaccttgaaagctcagaactcggagctggcgtccacggccaacatgctcagggaacaggtggcacagcttaaacagaaagtcatgaactaaccta 5  False 233 156 282 362 319 355 34 18 244 36 71 25 284.5 -1.43472251476035 -1.41611396429629 -0.739652903483129 -1.33752208338367 -1.18603405149892 -1.59082685893477 0.125324278774549 0.152573928646216 0.0701469380342408 0.106859759636378 0.1012190881145 0.138649420652505 -1.12995869617143 0.0427548606979531 0.0213102506716366 0.0137682028180609 0.0187804531612475 0.0174031030209728 0.0980988105647854 0.00785702576653898 0.0271633654255812 0.0125120390418845 0.0495397961144551 0.0111116804479745 0.00463943171079331 0.0145132747422472 0.0536680647194911 0.00474214093070815 QERIKAERKRMRNRIAASKCRKRKLERIALLEEKVKTLKAQNSELASTANMLREQVAQLKQKVMNAAAAAAAAAAAAAAAAAAAAAAAAAACAAAAAAAAAAAAAAAAAAAAAAAA CREM AAAAAAAAAAAAAAAAAAAAAAAAAACAAAAAAAAAAAAAAAAAAAAAAAA False 2 1 1 -1.360215 -1.3722103 -1.3754767 -1.3611547 -1.353984 -1.3568566 -1.3690988 -1.3389738 -1.3695459 -1.378047 -1.3635563 0.011791293 0.046221867 2 2.252454 -1.1780021 2.4892333 -1.1099248 2.1936655 1.2865969 2.22666 -1.2118132 2.0820665 1.2539877 2.2695289 -1.1443018 2.198708 -1.2513667 2.33398 -1.056577 2.5372396 1.0919468 3.032567 -0.930462 1cL -0.21922962 4.3909183 1.15149790698 TRUE
caggagcggatcaaggcggagaggaagcgcatgaggaaccgcatcgctgcctccaagtgccgaaaaaggaagctggagagaatcgccctgctggaggaaaaagtgaaaaccttgaaagctcagaactcggagctggcgtccacggccaacatgctcagggaacaggtggcacagcttaaacagaaagtcatgaactaatcga 4  False 485 506 604 603 661 536 97 57 38 96 104 42 565.833333333333 -1.34386812403224 -1.42268956977784 -1.48063117091762 -1.20892010690368 -1.28713995198414 -1.55894951746419 0.0836557530104974 0.0907357708650235 0.0954635356204865 0.0764955455023643 0.0810661127681783 0.1128709058421 -1.35646341442195 0.0359062306808338 0.0312915702586119 0.00919047279273108 0.0180304171581367 0.0103496316969914 0.0151032372321851 0.0106926899470501 0.0422211660051112 0.00895674157524497 0.0384405412355179 0.00889931688794199 0.00797622614266147 0.0118148814411444 0.0285453704133982 0.00398252744598891 QERIKAERKRMRNRIAASKCRKRKLERIALLEEKVKTLKAQNSELASTANMLREQVAQLKQKVMNAAAAAAAAAAAAAAAAAAAAAAAAAAACAAAAAAAAAAAAAAAAAAAAAAA DBP AAAAAAAAAAAAAAAAAAAAAAAAAAACAAAAAAAAAAAAAAAAAAAAAAA False 2 1 1 -1.384077 -1.3912789 -1.4074984 -1.393776 -1.3804533 -1.3960377 -1.3932368 -1.3924818 -1.38191 -1.3775359 -1.3898287 0.008956097 0.0351079 1 3.5844486 -0.80857515 3.565553 -0.8350836 3.2764115 -0.98811436 3.401542 -0.9025351 3.342229 0.8608805 3.8621716 -0.7786104 3.4964023 -0.86585385 3.5892606 -0.8352382 2.7276068 1.0651499 3.1174426 -0.9033687 1cL -0.21922962 5.4256144 0.8843409684 TRUE
caggagcggatcaaggcggagaggaagcgcatgaggaaccgcatcgctgcctccaagtgccgaaaaaggaagctggagagaatcgccctgctggaggaaaaagtgaaaaccttgaaagctcagaactcggagctggcgtccacggccaacatgctcagggaacaggtggcacagcttaaacagaaagtcatgaactaaaata 5  False 535 448 541 575 694 574 14127 11771 8403 9388 16497 13486 561.166666666667 0.0634509544632924 0.0710207567924984 0.0766357577016753 0.0565541814612632 0.17553609525273 0.143697041177302 0.0566511950649931 0.0605732814788928 0.054220782858438 0.0582694072353542 0.0607516325857164 0.069975319069612 0.0937194063138972 0.0242966405984419 0.185900515084935 0.00622373534615351 0.188408114890962 0.00690919521604453 0.189529758566136 0.00607316726772468 0.190393534690965 0.00682267207746948 0.199010935007661 0.00666922356800534 0.186202555385236 0.0073247405294177 0.189391908069185 0.00269485368399511 QERIKAERKRMRNRIAASKCRKRKLERIALLEEKVKTLKAQNSELASTANMLREQVAQLKQKVMNAAAAAAAAAAAAAAAAAAAAAAAAAAAACAAAAAAAAAAAAAAAAAAAAAA DDIT3 AAAAAAAAAAAAAAAAAAAAAAAAAAAACAAAAAAAAAAAAAAAAAAAAAA False 2 1 1 0.12220907 0.10520625 0.10590112 0.1136899 0.12313688 0.117571 0.11309922 0.107764006 0.12929416 0.10703683 0.114490844 0.008342183 0.03270136 10 -2.2075121 1.0321794 -2.2018025 1.0232692 -2.0902042 -1.0780103 -2.336534 0.9854592 -2.1576777 1.0953186 -2.3371959 0.96784955 -2.1226163 -1.0765232 -2.2437034 1.0298731 -2.2679598 1.0369854 -2.3768525 0.9418044 1cL -0.21922962 -0.20489812 1.026727244 TRUE
caggagcggatcaaggcggagaggaagcgcatgaggaaccgcatcgctgcctccaagtgccgaaaaaggaagctggagagaatcgccctgctggaggaaaaagtgaaaaccttgaaagctcagaactcggagctggcgtccacggccaacatgctcagggaacaggtggcacagcttaaacagaaagtcatgaactaatgaa 2  False 976 877 855 1107 1122 1250 28148 29717 15503 18666 25781 29416 1031.16666666667 0.088868683631908 0.140709687595608 0.120384252748017 0.0653632563909941 0.165643627679568 0.144179840129522 0.0495678780058757 0.0503702759822514 0.0501681446981673 0.0491677065389984 0.053660453866223 0.0604278176751046 0.11799270044026 0.0211606542671113 0.188692922540139 0.00544555775081302 0.196357072179728 0.00574540558725853 0.194429944696265 0.00561923893756487 0.191424975242757 0.00575696844077907 0.197924954679616 0.00589076455006443 0.186253092876167 0.00632534572352263 0.192084172287117 0.00234702681946608 QERIKAERKRMRNRIAASKCRKRKLERIALLEEKVKTLKAQNSELASTANMLREQVAQLKQKVMNAAAAAAAAAAAAAAAAAAAAAAAAAAAAAAAAAAAAAAAAAAAAAAAAAAA FOS AAAAAAAAAAAAAAAAAAAAAAAAAAAAAAAAAAAAAAAAAAAAAAAAAAA False 1 1 1 0.07476878 0.05538118 0.049254656 0.059846282 0.068561435 0.06497598 0.05774498 0.058700085 0.0801934 0.059007764 0.06284346 0.009355186 0.036672328 NA -2.0231683 -0.9855633 -1.9981682 -0.9802675 -1.9586263 0.9818175 -2.133466 -0.9259659 -2.012339 1.0031701 -2.1094508 -0.9261728 -1.8735296 -1.0434102 -2.0580645 -0.97534174 -2.0288444 1.0063037 -2.0974197 -0.9332268 1cL -0.21922962 0 0.976123954 TRUE
caggagcggatcaaggcggagaggaagcgcatgaggaaccgcatcgctgcctccaagtgccgaaaaaggaagctggagagaatcgccctgctggaggaaaaagtgaaaaccttgaaagctcagaactcggagctggcgtccacggccaacatgctcagggaacaggtggcacagcttaaacagaaagtcatgaactaaaaga 5  False 294 274 386 327 472 273 7371 4598 5882 4692 6413 3468 337.666666666667 0.0485081407030614 -0.0518145140841069 0.0712337070360414 0.0212540917691504 0.0124853407476499 -0.039880173244354 0.0676360935860337 0.0718112186229261 0.0583129224423477 0.0703150454125343 0.0686365604141758 0.0864736084549576 0.0184248190570494 0.0282295044025231 0.184258888318477 0.00743054309523763 0.174397104670261 0.00819103268065044 0.188924685095198 0.00653152007758444 0.186260303417447 0.00823307666447347 0.181111466492275 0.00753481917864818 0.166986416314627 0.00905171641939804 0.181040634359888 0.00313106594421017 QERIKAERKRMRNRIAASKCRKRKLERIALLEEKVKTLKAQNSELASTANMLREQVAQLKQKVMNAAAAAAAAAAAAAAAAAAAAAAAAAAAAACAAAAAAAAAAAAAAAAAAAAA FOSB AAAAAAAAAAAAAAAAAAAAAAAAAAAAACAAAAAAAAAAAAAAAAAAAAA False 2 1 1 0.03501463 0.009248257 0.009636164 0.016440392 0.03292656 0.02904749 0.018720865 0.0133827925 0.033147097 0.019732833 0.021729708 0.009991631 0.039167196 4 -2.0486796 0.8764181 -2.0789013 0.8343606 -1.9593148 -0.88440335 -2.2424827 0.78517866 -2.0864909 -0.87944174 -2.1951551 -0.81004447 -1.9257689 0.91578555 -2.1605408 0.82319695 -2.172613 0.829026 -2.2401814 0.78788257 1cL -0.21922962 -0.08170516 0.842573802 TRUE
caggagcggatcaaggcggagaggaagcgcatgaggaaccgcatcgctgcctccaagtgccgaaaaaggaagctggagagaatcgccctgctggaggaaaaagtgaaaaccttgaaagctcagaactcggagctggcgtccacggccaacatgctcagggaacaggtggcacagcttaaacagaaagtcatgaactaataga 4  False 851 762 700 922 1090 835 7760 6411 3673 6166 5246 5071 860 -0.242985437882455 -0.240970427744272 -0.230141657154173 -0.187379687840693 -0.290033703383294 -0.260202747688934 0.0512037767042301 0.0524131915610005 0.0521836005635923 0.0515125938059621 0.0544230703692544 0.0649944165307969 -0.239862719224021 0.0220120280911462 0.152235223395996 0.00562527859412434 0.152821335587934 0.00597842751043756 0.155168200946357 0.00584498633452519 0.161831706489875 0.00603152755576214 0.147901377264765 0.00597448345174483 0.143923917821774 0.0068033592883712 0.152392759307096 0.00244145665954467 QERIKAERKRMRNRIAASKCRKRKLERIALLEEKVKTLKAQNSELASTANMLREQVAQLKQKVMNAAAAAAAAAAAAAAAAAAAAAAAAAAAAAACAAAAAAAAAAAAAAAAAAAA FOSL1 AAAAAAAAAAAAAAAAAAAAAAAAAAAAAACAAAAAAAAAAAAAAAAAAAA False 2 1 1 -0.23409009 -0.26735747 -0.27190375 -0.2618426 -0.22998488 -0.22619796 -0.251881 -0.24273944 -0.22923434 -0.2580732 -0.24733047 0.017071584 0.06692061 9 -0.9141996 -0.9523479 -0.8799391 -0.91827285 -0.8289294 0.95654726 -0.94019353 -0.8693351 -0.9340596 0.9682404 -0.99127436 -0.9066266 -0.8408724 -1.0014759 -0.94528913 -0.93856907 -0.9408847 0.9452793 -0.9471375 -0.87105757 1cL -0.21922962 1.1130297 0.9327751907 TRUE
caggagcggatcaaggcggagaggaagcgcatgaggaaccgcatcgctgcctccaagtgccgaaaaaggaagctggagagaatcgccctgctggaggaaaaagtgaaaaccttgaaagctcagaactcggagctggcgtccacggccaacatgctcagggaacaggtggcacagcttaaacagaaagtcatgaactaagaga 5  False 322 243 381 343 445 372 10290 8575 7459 7543 9607 11170 351 0.118440825558218 0.151826658745658 0.142063056624182 0.137949716017035 0.147468271658987 0.216933417540111 0.0655889686066599 0.0748705502861307 0.0584148878388906 0.0689899972005167 0.0698868748518645 0.0783491260571075 0.148843208459776 0.0279328193417157 0.191941736351694 0.00720564467822267 0.197625111850215 0.00853999049134909 0.196858146488332 0.00654294102866774 0.199924008179417 0.00807792887996077 0.195929691218041 0.00767207683182294 0.193868650535709 0.00820127763196112 0.195505945962068 0.00309815922091796 QERIKAERKRMRNRIAASKCRKRKLERIALLEEKVKTLKAQNSELASTANMLREQVAQLKQKVMNAAAAAAAAAAAAAAAAAAAAAAAAAAAAAAACAAAAAAAAAAAAAAAAAAA FOSL2 AAAAAAAAAAAAAAAAAAAAAAAAAAAAAAACAAAAAAAAAAAAAAAAAAA False 2 1 1 0.13455296 0.1291486 0.11272681 0.11965072 0.13653648 0.13435626 0.12792659 0.12748432 0.13711655 0.12135434 0.12808536 0.008082832 0.031684704 7 -2.697878 0.87647843 -2.7051656 0.89594245 -2.6206238 -0.87749445 -2.8588881 0.82012665 -2.6643474 0.9252207 -2.8612645 0.8314263 -2.5125434 0.9514792 -2.7394946 0.8970004 -2.7004898 -0.89219344 -2.8944278 0.8071201 1cL -0.21922962 -0.69620466 0.877448208 TRUE
caggagcggatcaaggcggagaggaagcgcatgaggaaccgcatcgctgcctccaagtgccgaaaaaggaagctggagagaatcgccctgctggaggaaaaagtgaaaaccttgaaagctcagaactcggagctggcgtccacggccaacatgctcagggaacaggtggcacagcttaaacagaaagtcatgaactaattga 4  False 431 472 388 538 498 554 66 47 39 32 54 43 480.166666666667 -1.42082385125406 -1.4564827191559 -1.34818242176857 -1.47799641975245 -1.39565025256371 -1.561785656789 0.0945341959078147 0.0970075906981882 0.0975084854608376 0.10599270960943 0.0994143053210339 0.111720051396364 -1.43764327499025 0.0410425475271503 0.0228371664450659 0.0103855852611172 0.0141758552074311 0.0110650168722571 0.0299385709469938 0.0109217409083205 0.0107154491378244 0.012410517535329 0.0265284423635158 0.0109135540861136 0.00767935025934 0.0116944145348948 0.0195413336029452 0.00455222029382853 QERIKAERKRMRNRIAASKCRKRKLERIALLEEKVKTLKAQNSELASTANMLREQVAQLKQKVMNAAAAAAAAAAAAAAAAAAAAAAAAAAAAAAAACAAAAAAAAAAAAAAAAAA HLF AAAAAAAAAAAAAAAAAAAAAAAAAAAAAAAACAAAAAAAAAAAAAAAAAA False 2 1 1 -1.3246181 -1.3353834 -1.3587335 -1.3312184 -1.3185943 -1.322622 -1.3413442 -1.3354802 -1.3294948 -1.336772 -1.333426 0.011338377 0.04444644 9 2.2462246 -1.052305 2.6098073 -0.93354434 2.853787 0.93011624 2.674783 -0.91185147 2.7639632 -0.8428558 2.7162886 -0.8574208 2.4686031 -1.0125914 3.55162 -0.6865939 2.4238706 0.9978466 2.6316175 -0.92953765 1cL -0.21922962 4.723365 0.91546634026 TRUE
caggagcggatcaaggcggagaggaagcgcatgaggaaccgcatcgctgcctccaagtgccgaaaaaggaagctggagagaatcgccctgctggaggaaaaagtgaaaaccttgaaagctcagaactcggagctggcgtccacggccaacatgctcagggaacaggtggcacagcttaaacagaaagtcatgaactaaataa 4  False 366 394 370 442 396 337 17670 20878 13592 13697 16885 22115 384.166666666667 0.237359068625696 0.263210839603836 0.319970374206079 0.231684677045596 0.345858645683309 0.45034263740362 0.0629323013007983 0.0630242826963825 0.0586932629308167 0.063175224592548 0.0726523542339333 0.0805563670286265 0.296728768417405 0.0268351576810763 0.205006168122858 0.00691378156402901 0.210329971661987 0.00718876477993386 0.216785208416744 0.00657412129585144 0.210899285458439 0.00739708641748328 0.217708690428335 0.00797566703157112 0.218301007478208 0.00843232291503004 0.211908622885521 0.00297641244864427 QERIKAERKRMRNRIAASKCRKRKLERIALLEEKVKTLKAQNSELASTANMLREQVAQLKQKVMNAAAAAAAAAAAAAAAAAAAAAAAAAAAAAAAAACAAAAAAAAAAAAAAAAA JDP2 AAAAAAAAAAAAAAAAAAAAAAAAAAAAAAAAACAAAAAAAAAAAAAAAAA False 2 1 1 0.27629292 0.26134562 0.26569772 0.2668023 0.268471 0.27446926 0.26570177 0.25965524 0.27579856 0.2682258 0.26824602 0.005744964 0.022520259 3 -4.925878 1.056268 -5.0354137 1.0241175 -4.7180247 1.1973797 -4.954073 1.1665679 -4.5322213 1.2949703 -5.053948 1.0351794 -4.6219206 1.140936 -4.8121433 1.210674 -4.6403646 1.2221905 -4.9885893 1.0887735 1cL -0.21922962 -2.79895 1.143705674 TRUE
caggagcggatcaaggcggagaggaagcgcatgaggaaccgcatcgctgcctccaagtgccgaaaaaggaagctggagagaatcgccctgctggaggaaaaagtgaaaaccttgaaagctcagaactcggagctggcgtccacggccaacatgctcagggaacaggtggcacagcttaaacagaaagtcatgaactaataaa 3  False 823 763 926 1314 1284 1103 7270 7278 5634 8902 8307 8208 1035.5 -0.252141808482824 -0.206579097903226 -0.188300010524306 -0.183843306138243 -0.203800389128458 -0.199535233946213 0.0515744377747737 0.0523473573837073 0.0498980333286986 0.0476206378018013 0.0523303306260649 0.0618010506180326 -0.205178058449657 0.0212694711417021 0.151229298855788 0.00566599964870296 0.156744128043779 0.00597091823949002 0.159854804594328 0.00558898427429341 0.162245775790411 0.00557582462662343 0.157367941821102 0.00574474560565009 0.150274353984676 0.00646909033415298 0.156239796739584 0.00235909620635041 QERIKAERKRMRNRIAASKCRKRKLERIALLEEKVKTLKAQNSELASTANMLREQVAQLKQKVMNAAAAAAAAAAAAAAAAAAAAAAAAAAAAAAAAAACAAAAAAAAAAAAAAAA JUN AAAAAAAAAAAAAAAAAAAAAAAAAAAAAAAAAACAAAAAAAAAAAAAAAA False 2 1 1 -0.08263028 -0.11860597 -0.1352371 -0.110010386 -0.07887375 -0.09524882 -0.11229563 -0.1168952 -0.091632605 -0.11161435 -0.105304405 0.017697494 0.06937418 2 -1.2920735 1.0293243 -1.3128767 0.9500027 -1.2120134 0.9819408 -1.3271255 0.9570651 -1.2917209 1.065266 -1.379528 -0.9386105 -1.1714939 -1.0741053 -1.3584082 -0.93448806 -1.3109736 0.9977446 -1.3417106 -0.93846214 1cL -0.21922962 0.7295153 0.986700946827 TRUE
caggagcggatcaaggcggagaggaagcgcatgaggaaccgcatcgctgcctccaagtgccgaaaaaggaagctggagagaatcgccctgctggaggaaaaagtgaaaaccttgaaagctcagaactcggagctggcgtccacggccaacatgctcagggaacaggtggcacagcttaaacagaaagtcatgaactaacaga 5  False 474 476 472 574 618 663 595 627 146 134 375 290 546.166666666667 -0.814491747386425 -0.748992471894996 -1.03042841781697 -1.10430734988555 -0.893678452237864 -1.0455887872774 0.0631610453997668 0.0628654691254577 0.0686951570768292 0.0722345656127826 0.0686098675774867 0.0753839553911164 -0.924255408276347 0.0277813468115942 0.0894491865801982 0.00693891153229078 0.0948746074035871 0.00717064996201931 0.065529595536691 0.00769441452919337 0.0544701070896136 0.0084578302271702 0.0816341575306552 0.0075318888788691 0.0617128035046017 0.00789089525653787 0.0764835754049285 0.00308135869641055 QERIKAERKRMRNRIAASKCRKRKLERIALLEEKVKTLKAQNSELASTANMLREQVAQLKQKVMNAAAAAAAAAAAAAAAAAAAAAAAAAAAAAAAAAAACAAAAAAAAAAAAAAA JUNB AAAAAAAAAAAAAAAAAAAAAAAAAAAAAAAAAAACAAAAAAAAAAAAAAA False 2 1 1 -0.91115415 -0.9615763 -0.97249764 -0.9304172 -0.9293557 -0.9533709 -0.96024156 -0.94538647 -0.91497976 -0.9479989 -0.9426978 0.020530667 0.08048022 7 0.5487089 -1.368438 0.6437838 -1.3579446 0.71441054 1.2735872 0.63280797 -1.2632291 0.59649944 1.3295318 0.70440245 -1.215026 0.65297997 -1.3429183 0.61862135 -1.3353021 0.5802851 1.3149853 0.68486166 -1.2262182 1cL -0.21922962 2.667044 1.302718083 TRUE
caggagcggatcaaggcggagaggaagcgcatgaggaaccgcatcgctgcctccaagtgccgaaaaaggaagctggagagaatcgccctgctggaggaaaaagtgaaaaccttgaaagctcagaactcggagctggcgtccacggccaacatgctcagggaacaggtggcacagcttaaacagaaagtcatgaactaaatga 5  False 600 497 487 615 555 516 1916 1195 866 958 688 1050 545 -0.54538960452362 -0.584121804625733 -0.53602066854916 -0.585584062935741 -0.685438593159103 -0.586633326215458 0.0564930811391417 0.0604289381977367 0.0575530224934351 0.0591314803852621 0.0679992045382102 0.0737350000012475 -0.58166751455532 0.0251953929753036 0.119012914518143 0.00620636485241703 0.113680318399446 0.00689273092876667 0.120907271797878 0.00644640512252134 0.11520659049867 0.00692361084941985 0.104494418512229 0.00746485120168559 0.109754451781956 0.00771828910717027 0.114481595902686 0.00279453850025487 QERIKAERKRMRNRIAASKCRKRKLERIALLEEKVKTLKAQNSELASTANMLREQVAQLKQKVMNAAAAAAAAAAAAAAAAAAAAAAAAAAAAAAAAAAAACAAAAAAAAAAAAAA JUND AAAAAAAAAAAAAAAAAAAAAAAAAAAAAAAAAAAACAAAAAAAAAAAAAA False 2 1 1 -0.47339344 -0.52655226 -0.53872114 -0.5063994 -0.4706018 -0.48201573 -0.51824874 -0.4990673 -0.476824 -0.5208047 -0.5012629 0.024560133 0.096275724 6 -0.23827052 1.166961 -0.15548682 -1.1179429 -0.12396753 -1.1497931 -0.19243693 1.1139513 -0.24883473 1.2002418 -0.2422247 -1.0891576 -0.1611216 1.1598262 -0.22015846 -1.1137667 -0.23954976 1.1369699 -0.17399669 -1.0457929 1cL -0.21922962 1.829703 1.129440319 TRUE
caggagcggatcaaggcggagaggaagcgcatgaggaaccgcatcgctgcctccaagtgccgaaaaaggaagctggagagaatcgccctgctggaggaaaaagtgaaaaccttgaaagctcagaactcggagctggcgtccacggccaacatgctcagggaacaggtggcacagcttaaacagaaagtcatgaactaaggaa 3  False 345 374 479 443 551 541 50 61 33 34 40 78 455.5 -1.43669485461057 -1.3212921708438 -1.45496511686212 -1.40832915394914 -1.51260992573553 -1.37691347436772 0.10563016336197 0.0928926445095047 0.101644215755808 0.106018932523374 0.107159531926337 0.0957119544691208 -1.41279114301867 0.0412563063747499 0.0210935681951881 0.0116045951119238 0.0295961505397522 0.0105956520660754 0.0179780433704238 0.0113849762312248 0.0188726783196831 0.0124135879345529 0.0136887839770005 0.0117638135049489 0.0270310414748659 0.0100187500588933 0.0222977994249342 0.00457592928419723 QERIKAERKRMRNRIAASKCRKRKLERIALLEEKVKTLKAQNSELASTANMLREQVAQLKQKVMNAAAAAAAAAAAAAAAAAAAAAAAAAAAAAAAAAAAAACAAAAAAAAAAAAA MAF AAAAAAAAAAAAAAAAAAAAAAAAAAAAAAAAAAAAACAAAAAAAAAAAAA False 2 1 1 -1.2740326 -1.2902203 -1.3154846 -1.2822734 -1.2603561 -1.286251 -1.2881814 -1.2953693 -1.2512887 -1.2783517 -1.2821809 0.017987637 0.070511535 10 2.7064898 -0.7551122 3.4237869 -0.62189204 2.9004045 0.7955859 2.6536582 -0.79437155 2.0366898 0.96886873 2.3318024 -0.8993408 2.265211 -0.9399967 2.641056 -0.8181215 2.2143116 0.8733263 2.435347 -0.8458315 1cL -0.21922962 4.5901833 0.8312447145 TRUE
caggagcggatcaaggcggagaggaagcgcatgaggaaccgcatcgctgcctccaagtgccgaaaaaggaagctggagagaatcgccctgctggaggaaaaagtgaaaaccttgaaagctcagaactcggagctggcgtccacggccaacatgctcagggaacaggtggcacagcttaaacagaaagtcatgaactaaggga 4  False 539 429 609 524 580 661 230 56 36 34 117 52 557 -1.12546435662581 -1.38231176328166 -1.49824541095683 -1.45422183785049 -1.21470062969143 -1.55776896409557 0.0686256039709382 0.0931810118691201 0.0972424797526608 0.104101996962421 0.081060327940999 0.103906690833251 -1.32402604350102 0.0360293896867876 0.0552855432962683 0.00753925131844194 0.0226360475725132 0.0106285442312821 0.0131302995427522 0.0108919461123998 0.0134991770628541 0.0121891370031543 0.0463928219384813 0.00889868183824672 0.00809980181507317 0.0108765427545511 0.0321431504509801 0.00399618758552824 QERIKAERKRMRNRIAASKCRKRKLERIALLEEKVKTLKAQNSELASTANMLREQVAQLKQKVMNAAAAAAAAAAAAAAAAAAAAAAAAAAAAAAAAAAAAAACAAAAAAAAAAAA MAFA AAAAAAAAAAAAAAAAAAAAAAAAAAAAAAAAAAAAAACAAAAAAAAAAAA False 2 1 1 -1.3174914 -1.3295373 -1.3359416 -1.3325722 -1.3300394 -1.3376511 -1.3222001 -1.3344653 -1.3300273 -1.340265 -1.3310192 0.0069354405 0.027186926 2 2.976259 -0.77725476 2.8682373 -0.8339526 2.552168 0.96350724 2.4152281 -1.0142202 3.1952105 0.7553548 3.716074 -0.6564199 2.7508473 -0.8553705 3.6193643 -0.6715672 2.7526822 0.88012344 2.9714446 -0.8324824 1cL -0.21922962 5.0110598 0.8240253213 TRUE
caggagcggatcaaggcggagaggaagcgcatgaggaaccgcatcgctgcctccaagtgccgaaaaaggaagctggagagaatcgccctgctggaggaaaaagtgaaaaccttgaaagctcagaactcggagctggcgtccacggccaacatgctcagggaacaggtggcacagcttaaacagaaagtcatgaactaacgaa 3  False 403 368 368 284 521 303 72 52 29 22 80 28 374.5 -1.3763872531894 -1.36059522240378 -1.41697106739572 -1.40579364469321 -1.29424093140046 -1.50970943476376 0.0929058977781907 0.0972518957782978 0.10823765876975 0.129096265287406 0.0894708793429139 0.135899898779301 -1.37733202956025 0.0427955197292318 0.0277189986062506 0.0102066994209899 0.0251131103414308 0.0110928831434833 0.0222336849422181 0.0121234953042236 0.0191695570597178 0.0151156760686519 0.0376610063117044 0.00982197962041626 0.0131304838755761 0.0142254656322788 0.0262307350152464 0.00474665061342684 QERIKAERKRMRNRIAASKCRKRKLERIALLEEKVKTLKAQNSELASTANMLREQVAQLKQKVMNAAAAAAAAAAAAAAAAAAAAAAAAAAAAAAAAAAAAAAACAAAAAAAAAAA MAFB AAAAAAAAAAAAAAAAAAAAAAAAAAAAAAAAAAAAAAACAAAAAAAAAAA False 2 1 1 -1.357214 -1.3577818 -1.3509257 -1.3375509 -1.3549331 -1.3642082 -1.3531661 -1.3326602 -1.3466364 -1.3663526 -1.352143 0.010740045 0.042100977 6 3.6179092 -0.7258363 3.236305 -0.81074095 2.4329948 1.0619419 3.249344 -0.7660837 3.0521955 0.85821474 4.154599 -0.6411042 2.6919937 -0.9659357 1.9273202 -1.2539537 3.232891 0.7907691 3.9548125 -0.6832974 1cL -0.21922962 5.1843443 0.855787781 TRUE
caggagcggatcaaggcggagaggaagcgcatgaggaaccgcatcgctgcctccaagtgccgaaaaaggaagctggagagaatcgccctgctggaggaaaaagtgaaaaccttgaaagctcagaactcggagctggcgtccacggccaacatgctcagggaacaggtggcacagcttaaacagaaagtcatgaactaaggta 4  False 395 387 481 479 622 504 115 135 31 31 34 42 478 -1.23565091388352 -1.11301109298755 -1.47381629661641 -1.45492755641901 -1.59531440956969 -1.54057201834584 0.0827001756967562 0.0778028562603374 0.103902389370556 0.10838820832544 0.111630468598246 0.113555013244 -1.34844778256366 0.0393152031013876 0.0431803799314179 0.00908549247772289 0.0533534011225605 0.00887445931843463 0.0158665584045821 0.0116379099839102 0.0134165455997857 0.0126910026642633 0.00460960915831113 0.0122546262609894 0.00989991029889375 0.0118864911069494 0.0294344215130897 0.00436063247038295 QERIKAERKRMRNRIAASKCRKRKLERIALLEEKVKTLKAQNSELASTANMLREQVAQLKQKVMNAAAAAAAAAAAAAAAAAAAAAAAAAAAAAAAAAAAAAAAACAAAAAAAAAA MAFF AAAAAAAAAAAAAAAAAAAAAAAAAAAAAAAAAAAAAAAACAAAAAAAAAA False 2 1 1 -1.3632464 -1.3691221 -1.3658003 -1.3528516 -1.3532268 -1.3539451 -1.3638834 -1.3401636 -1.3423753 -1.3476657 -1.3552278 0.010025781 0.03930106 6 3.3780277 -0.7938768 3.7600825 -0.7264851 2.929429 0.92928314 2.7456691 -0.95437634 3.1520467 0.82616395 3.1142492 -0.82578766 3.9445653 -0.6844116 2.7230587 -0.9091051 2.6595616 0.947779 2.3183928 -1.0930471 1cL -0.21922962 5.101816 0.8690315817 TRUE
caggagcggatcaaggcggagaggaagcgcatgaggaaccgcatcgctgcctccaagtgccgaaaaaggaagctggagagaatcgccctgctggaggaaaaagtgaaaaccttgaaagctcagaactcggagctggcgtccacggccaacatgctcagggaacaggtggcacagcttaaacagaaagtcatgaactaagtga 5  False 412 401 506 483 531 490 38 73 25 16 47 47 470.5 -1.56694016142874 -1.291188316689 -1.54894756668044 -1.63795904311599 -1.45482347858074 -1.49858269444387 0.113920581552272 0.0877489401186936 0.112216337532796 0.13858637056808 0.102477551684169 0.110222989411643 -1.47032741653421 0.0440251526331805 0.00678473819107422 0.0125153855845023 0.0330298988860973 0.0100089435883099 0.00745124704091651 0.0125691395822785 -0.00801431963179911 0.0162268573794413 0.0200324939132276 0.0112498327006974 0.0142951871861871 0.0115377079883534 0.0159161830850747 0.00488303493156917 QERIKAERKRMRNRIAASKCRKRKLERIALLEEKVKTLKAQNSELASTANMLREQVAQLKQKVMNAAAAAAAAAAAAAAAAAAAAAAAAAAAAAAAAAAAAAAAAACAAAAAAAAA MAFG AAAAAAAAAAAAAAAAAAAAAAAAAAAAAAAAAAAAAAAAACAAAAAAAAA False 2 1 1 -1.3313708 -1.3473499 -1.3578087 -1.363542 -1.3594773 -1.3732489 -1.3718911 -1.3357112 -1.3281692 -1.357806 -1.3526375 0.0162621 0.06374743 10 2.7460015 -0.87891126 3.7133062 -0.6820803 3.4089532 0.77611977 2.938866 -0.926108 3.3125863 0.8033875 3.7143302 -0.74063814 3.3978205 -0.8181889 2.267458 -1.0762362 2.6853843 0.8969408 2.8906698 -0.90717435 1cL -0.21922962 5.1368456 0.850578546098 TRUE
caggagcggatcaaggcggagaggaagcgcatgaggaaccgcatcgctgcctccaagtgccgaaaaaggaagctggagagaatcgccctgctggaggaaaaagtgaaaaccttgaaagctcagaactcggagctggcgtccacggccaacatgctcagggaacaggtggcacagcttaaacagaaagtcatgaactaactga 5  False 604 571 695 526 724 616 81 98 55 28 62 141 622.666666666667 -1.45906076725902 -1.30733058333733 -1.41578141766481 -1.50832537830201 -1.46445526199309 -1.23892126368306 0.0858045564012401 0.0772910227316961 0.0838415635411109 0.111298330407088 0.0909455671538213 0.0837410149641924 -1.3852126354744 0.0355849095909517 0.0186364351913834 0.00942654166293863 0.0311886568602454 0.00881607783932107 0.0223669353570025 0.0093909348506113 0.00716427969141009 0.013031744223351 0.0189751311033478 0.00998386864767948 0.041475522068664 0.00876567930576489 0.0253566602725332 0.00394688822585451 QERIKAERKRMRNRIAASKCRKRKLERIALLEEKVKTLKAQNSELASTANMLREQVAQLKQKVMNAAAAAAAAAAAAAAAAAAAAAAAAAAAAAAAAAAAAAAAAAACAAAAAAAA MAFK AAAAAAAAAAAAAAAAAAAAAAAAAAAAAAAAAAAAAAAAAACAAAAAAAA False 2 1 1 -1.4215329 -1.4323537 -1.4365836 -1.4300315 -1.4039745 -1.4026951 -1.4266069 -1.438141 -1.4326414 -1.42662 -1.4251181 0.012478068 0.048914026 9 2.2359092 -1.5398272 2.241885 -1.6351812 3.4298735 1.1185429 3.5908215 1.0371394 1.3990252 2.274884 1.4684579 -2.1074128 1.1918901 3.0035887 1.6564338 2.3112907 2.382481 1.5739137 3.4776144 1.0153385 1cL -0.21922962 4.336747 1.761711945 TRUE
caggagcggatcaaggcggagaggaagcgcatgaggaaccgcatcgctgcctccaagtgccgaaaaaggaagctggagagaatcgccctgctggaggaaaaagtgaaaaccttgaaagctcagaactcggagctggcgtccacggccaacatgctcagggaacaggtggcacagcttaaacagaaagtcatgaactaagaca 5  False 453 455 532 714 516 530 45 37 50 41 120 41 533.333333333333 -1.54555302228163 -1.51197491130621 -1.36717204775237 -1.48761328663418 -1.1732384822538 -1.56278289079861 0.106480254656045 0.105266199206864 0.0879328766478621 0.0949173964733425 0.0825947033170075 0.113821817854602 -1.41205585145771 0.0394501402582023 0.00913434253234727 0.0116979866675357 0.00784622638145518 0.012007021944563 0.0278115788810129 0.00984919508832876 0.00958942551308142 0.0111137267617828 0.0509444746118635 0.00906712327733734 0.00757496373471064 0.0119144191617364 0.0223793540400198 0.00437559897954608 QERIKAERKRMRNRIAASKCRKRKLERIALLEEKVKTLKAQNSELASTANMLREQVAQLKQKVMNAAAAAAAAAAAAAAAAAAAAAAAAAAAAAAAAAAAAAAAAAAACAAAAAAA NFE2 AAAAAAAAAAAAAAAAAAAAAAAAAAAAAAAAAAAAAAAAAAACAAAAAAA False 2 1 1 -1.3870136 -1.3683442 -1.3748924 -1.3636237 -1.3496085 -1.3601846 -1.3634979 -1.3637781 -1.3690739 -1.3741513 -1.3674167 0.01000723 0.039228342 8 4.3797216 -0.6695577 3.4786575 -0.7830355 3.8896775 0.72398317 3.2615983 -0.8347189 2.6433868 0.9730894 3.1064057 -0.8455619 3.3409734 -0.80694354 3.2341857 -0.829398 3.4187198 0.8089843 3.9958296 -0.69585305 1cL -0.21922962 5.504224 0.797112533 TRUE
caggagcggatcaaggcggagaggaagcgcatgaggaaccgcatcgctgcctccaagtgccgaaaaaggaagctggagagaatcgccctgctggaggaaaaagtgaaaaccttgaaagctcagaactcggagctggcgtccacggccaacatgctcagggaacaggtggcacagcttaaacagaaagtcatgaactaagcta 5  False 329 351 264 281 413 246 74 146 20 19 54 15 314 -1.31001957525556 -1.06480043422995 -1.4281171143792 -1.4429577421338 -1.34109604506582 -1.63382838595754 0.0948037283928495 0.0785514452138243 0.126836743192162 0.135955708116997 0.102413126101453 0.171715708233295 -1.28830977010918 0.0439016268291359 0.035010192773031 0.0104151962667124 0.0588524733986175 0.00895984592932871 0.0209852373150178 0.0142067435490663 0.0148180720880565 0.015918837303353 0.0325173218535516 0.0112427601563665 0.000138201391326503 0.0179745233656289 0.0361046088484322 0.00486933410874351 QERIKAERKRMRNRIAASKCRKRKLERIALLEEKVKTLKAQNSELASTANMLREQVAQLKQKVMNAAAAAAAAAAAAAAAAAAAAAAAAAAAAAAAAAAAAAAAAAAAACAAAAAA NFE2L1 AAAAAAAAAAAAAAAAAAAAAAAAAAAAAAAAAAAAAAAAAAAACAAAAAA False 2 1 1 -1.3973081 -1.4067329 -1.4160037 -1.4193577 -1.3917012 -1.3942713 -1.4019464 -1.3999122 -1.3871977 -1.3901112 -1.4004542 0.010793637 0.042311057 2 2.8720477 -1.0659208 2.6065023 -1.2232285 2.935093 1.1517968 2.5812209 -1.3508756 2.6594138 1.1328844 2.3767247 -1.2559414 2.8054333 -1.1216257 2.9764075 -1.0403564 3.1136765 0.95331275 4.0588894 -0.7291968 1cL -0.21922962 4.927849 1.1025139082 TRUE
caggagcggatcaaggcggagaggaagcgcatgaggaaccgcatcgctgcctccaagtgccgaaaaaggaagctggagagaatcgccctgctggaggaaaaagtgaaaaccttgaaagctcagaactcggagctggcgtccacggccaacatgctcagggaacaggtggcacagcttaaacagaaagtcatgaactaatata 4  False 574 445 465 606 894 607 117 50 24 24 136 37 598.5 -1.33839724812243 -1.42339254368177 -1.53660081714782 -1.58914757695703 -1.29695985554692 -1.63392676793018 0.0780711444171927 0.0958603447124362 0.114446087727519 0.116488191531256 0.0730550957532083 0.116171418588414 -1.42167424811383 0.0382248115323318 0.0318926040714951 0.00857694423686024 0.0179502335554749 0.0109341580796862 0.00883418308815248 0.0128188896814822 -0.0022990628096736 0.0136394167955944 0.0373625268762491 0.00801987939456192 0.000127903154291426 0.0121603661034828 0.0213125328242281 0.00423969205786124 QERIKAERKRMRNRIAASKCRKRKLERIALLEEKVKTLKAQNSELASTANMLREQVAQLKQKVMNAAAAAAAAAAAAAAAAAAAAAAAAAAAAAAAAAAAAAAAAAAAAACAAAAA NFE2L2 AAAAAAAAAAAAAAAAAAAAAAAAAAAAAAAAAAAAAAAAAAAAACAAAAA False 2 1 1 -1.3513211 -1.358489 -1.3851271 -1.3521348 -1.351643 -1.3456423 -1.3598707 -1.363597 -1.3432064 -1.3523659 -1.3563397 0.011860786 0.046494283 10 3.580993 -0.7188084 3.1726658 -0.82903224 3.786179 0.77437353 2.8752983 -0.9090946 3.3123646 0.7819358 3.5326285 -0.7083632 3.0562038 -0.8708425 2.9229293 -0.91712505 3.456924 0.7311626 3.7349434 -0.68921506 1cL -0.21922962 5.372421 0.7929952919 TRUE
caggagcggatcaaggcggagaggaagcgcatgaggaaccgcatcgctgcctccaagtgccgaaaaaggaagctggagagaatcgccctgctggaggaaaaagtgaaaaccttgaaagctcagaactcggagctggcgtccacggccaacatgctcagggaacaggtggcacagcttaaacagaaagtcatgaactaagata 5  False 368 381 513 624 614 551 22 22 32 32 34 90 508.5 -1.69190768185148 -1.60577619220021 -1.4830486347542 -1.51852423953451 -1.59154094538736 -1.33966005528458 0.141418502882036 0.128885514956083 0.102349166210101 0.104588477700362 0.111767791388266 0.0925401242466654 -1.50940129012763 0.0449964555713535 -0.00694427093369154 0.0155363242377727 -0.00285306785172165 0.0147011217092854 0.0148324616832311 0.011463936397395 0.0059701112751798 0.0122460982578582 0.0050238544252563 0.0122697013519565 0.0309305825165609 0.00968673537583424 0.0115823175955419 0.00499076666882748 QERIKAERKRMRNRIAASKCRKRKLERIALLEEKVKTLKAQNSELASTANMLREQVAQLKQKVMNAAAAAAAAAAAAAAAAAAAAAAAAAAAAAAAAAAAAAAAAAAAAAACAAAA NFE2L3 AAAAAAAAAAAAAAAAAAAAAAAAAAAAAAAAAAAAAAAAAAAAAACAAAA False 2 1 1 -1.4084784 -1.3897988 -1.4206967 -1.3915775 -1.4154441 -1.3889428 -1.3895955 -1.3873905 -1.3832161 -1.4136072 -1.3988749 0.013974066 0.05477834 1 1.8621049 -1.7296681 2.6636627 -1.1109936 2.6764922 1.2959714 2.108908 -1.4418161 2.2368054 1.5064297 1.8968158 -1.5399026 2.3169494 -1.2866514 2.5010662 -1.1735227 2.095756 1.3935509 2.6171293 -1.2576071 1cL -0.21922962 4.3268766 1.373611335 TRUE
caggagcggatcaaggcggagaggaagcgcatgaggaaccgcatcgctgcctccaagtgccgaaaaaggaagctggagagaatcgccctgctggaggaaaaagtgaaaaccttgaaagctcagaactcggagctggcgtccacggccaacatgctcagggaacaggtggcacagcttaaacagaaagtcatgaactaaagaa 3  False 583 504 796 757 783 724 96 43 39 97 34 64 691.166666666667 -1.39989588376268 -1.49882341274819 -1.55131550223745 -1.26824847937021 -1.66241464126098 -1.52295864819123 0.0820524962005206 0.0990950979283635 0.0933279258958077 0.0737263818670306 0.109440523931371 0.0972495400636699 -1.45158964522857 0.0368011365639263 0.0251363259040998 0.00901433800747604 0.00934633119173392 0.0113031250713847 0.00718601906081737 0.0104534843437224 0.0352745013755203 0.00863250461610749 -0.00275655414574089 0.0120142174034276 0.0117436084477049 0.0101796984571512 0.0179944766593774 0.0040817856296917 QERIKAERKRMRNRIAASKCRKRKLERIALLEEKVKTLKAQNSELASTANMLREQVAQLKQKVMNAAAAAAAAAAAAAAAAAAAAAAAAAAAAAAAAAAAAAAAAAAAAAAACAAA NFIL3 AAAAAAAAAAAAAAAAAAAAAAAAAAAAAAAAAAAAAAAAAAAAAAACAAA False 2 1 1 -1.3301988 -1.3644636 -1.3844625 -1.3726407 -1.3639038 -1.3632938 -1.3776443 -1.3559209 -1.3474928 -1.3705602 -1.3630581 0.015615918 0.0612144 4 1.6349199 -1.4708381 2.8675535 -0.9367253 2.406012 1.2152969 2.9527748 -0.953555 2.5223045 1.0718675 2.519784 -1.0536802 2.783759 -1.0207493 2.4838538 -1.0505561 2.3246045 1.1028965 3.1822996 -0.8622173 1cL -0.21922962 4.5970945 1.0738381861 TRUE
caggagcggatcaaggcggagaggaagcgcatgaggaaccgcatcgctgcctccaagtgccgaaaaaggaagctggagagaatcgccctgctggaggaaaaagtgaaaaccttgaaagctcagaactcggagctggcgtccacggccaacatgctcagggaacaggtggcacagcttaaacagaaagtcatgaactaattta 4  False 300 292 376 519 506 438 113 36 67 67 67 70 405.166666666667 -1.16142060354068 -1.39796359297631 -1.18633401342941 -1.26621486764951 -1.33741751184175 -1.34616779031626 0.0871555241845549 0.112001901869109 0.0835748748733154 0.0853012107318739 0.0937705865887124 0.101011831825759 -1.26792573412654 0.0376969696432518 0.0513353677601236 0.00957495981960566 0.02085074645941 0.0127753191784994 0.048066904844809 0.00936106355767632 0.0355126137326129 0.00998778289066901 0.0329211457415599 0.0102939950655772 0.0302493784695472 0.0105735203263427 0.0383654973132364 0.00418114665305144 QERIKAERKRMRNRIAASKCRKRKLERIALLEEKVKTLKAQNSELASTANMLREQVAQLKQKVMNAAAAAAAAAAAAAAAAAAAAAAAAAAAAAAAAAAAAAAAAAAAAAAAACAA NRL AAAAAAAAAAAAAAAAAAAAAAAAAAAAAAAAAAAAAAAAAAAAAAAACAA False 2 1 1 -1.1842257 -1.1996801 -1.1868384 -1.2163746 -1.1908491 -1.2068117 -1.2111712 -1.2012116 -1.1818941 -1.1970693 -1.1976126 0.011671925 0.04575395 3 1.9440801 -0.83161306 1.9512689 -0.8570775 1.7471619 -0.93133974 2.3684485 -0.7453526 1.9268067 -0.8535969 2.2745337 -0.74748534 1.9070412 -0.9082538 2.0923486 -0.8016447 1.8365905 -0.87942934 2.163351 -0.76843095 1cL -0.21922962 4.050471 0.832422374 TRUE
caggagcggatcaaggcggagaggaagcgcatgaggaaccgcatcgctgcctccaagtgccgaaaaaggaagctggagagaatcgccctgctggaggaaaaagtgaaaaccttgaaagctcagaactcggagctggcgtccacggccaacatgctcagggaacaggtggcacagcttaaacagaaagtcatgaactaatgta 3  False 514 408 659 509 600 492 109 58 43 21 43 66 530.333333333333 -1.32698999107973 -1.35894727511923 -1.47032330298124 -1.57796954069604 -1.51636269949752 -1.3984422520448 0.0805919970346772 0.0929264295551716 0.0910776580749532 0.124114411287313 0.103727660817863 0.100776585468456 -1.42272897861651 0.0393249393219876 0.0331458123891277 0.00885388666534533 0.0253010808329859 0.0105995057036891 0.0162578020106888 0.0102014361040482 -0.000990244349056979 0.0145323587192378 0.0132768100735251 0.0113870678159059 0.0247774939027099 0.0105488956650958 0.0211955477468365 0.00436171236000168 QERIKAERKRMRNRIAASKCRKRKLERIALLEEKVKTLKAQNSELASTANMLREQVAQLKQKVMNAAAAAAAAAAAAAAAAAAAAAAAAAAAAAAAAAAAAAAAAAAAAAAAAACA TEF AAAAAAAAAAAAAAAAAAAAAAAAAAAAAAAAAAAAAAAAAAAAAAAAACA False 2 1 1 -1.3516475 -1.3729671 -1.3703002 -1.3671923 -1.3548799 -1.3561027 -1.3790072 -1.3743654 -1.3456911 -1.3748723 -1.3647026 0.011592947 0.045444354 9 2.470322 -1.0431294 3.2475088 0.85316026 3.1554747 0.87711656 3.6247804 0.7610004 2.9916582 0.87542 2.6211233 0.98828524 2.9526405 -0.9674684 3.3563585 0.8308949 2.4753027 1.0295444 3.4729195 0.8027884 1cL -0.21922962 5.0661163 0.9028807825 TRUE
caggagcggatcaaggcggagaggaagcgcatgaggaaccgcatcgctgcctccaagtgccgaaaaaggaagctggagagaatcgccctgctggaggaaaaagtgaaaaccttgaaagctcagaactcggagctggcgtccacggccaacatgctcagggaacaggtggcacagcttaaacagaaagtcatgaactaaagga 4  False 552 646 730 753 656 588 4817 4124 4963 3958 3805 2898 654.166666666667 -0.255657014794381 -0.316598492850693 -0.156916605861018 -0.253198394900631 -0.235634043561875 -0.322541625828905 0.056633027662553 0.0548843364710165 0.0516786421073632 0.0543774508514784 0.0622232813621317 0.0702138376687398 -0.250607699766773 0.0234564003375841 0.150843116115156 0.00622173946407927 0.14419494037086 0.00626029473264484 0.163370000353277 0.00578842689354593 0.154125098921015 0.00636696910387054 0.153873290741503 0.00683077897459703 0.137398529822956 0.00734970771603836 0.151200983420105 0.00260165871931515 QERIKAERKRMRNRIAASKCRKRKLERIALLEEKVKTLKAQNSELASTANMLREQVAQLKQKVMNAAAAAAAAAAAAAAAAAAAAAAAAAAAAAAAAAAAAAAAAAAAAAAAAAAC XBP1 AAAAAAAAAAAAAAAAAAAAAAAAAAAAAAAAAAAAAAAAAAAAAAAAAAC False 2 1 1 -0.37720406 -0.46613157 -0.48951942 -0.44955444 -0.4168619 -0.42531824 -0.46448052 -0.44889128 -0.36922896 -0.4503566 -0.43575463 0.03877929 0.1520148 5 -0.2646284 -1.9087291 -0.17258656 -1.820936 -0.13424122 -1.9104407 -0.18776655 -1.8503463 -0.22576988 1.8861272 -0.23320496 -1.6982586 -0.16797912 -1.856343 -0.20400465 -1.7807348 -0.28116024 1.8774891 -0.19656026 -1.7586281 1cL -0.21922962 1.8225176 1.834803289 TRUE
caggagcggatcaaggcggagaggaagcgcatgaggaaccgcatcgctgcctccaagtgccgaaaaaggaagctggagagaatcgccatgctggaggaaaaagtgaaaaccttgaaagctcagaactcggagctggcgtccacggccaacatgctcagggaacaggtggcacagcttaaacagaaagtcatgaactaacata 6  False 160 91 219 137 321 229 14 8 13 5 25 20 192.833333333333 -1.58212270517606 -1.49061575582433 -1.49706466313063 -1.61148061153893 -1.49212065271494 -1.52656543673586 0.179660563049574 0.217166079897833 0.151729435757416 0.24339798323307 0.133210329319203 0.156482751759986 -1.5226061577976 0.0690569171147441 0.00511677453988754 0.0197376206323391 0.0102825245523837 0.0247707042392956 0.0132625528720377 0.0169949269304745 -0.00491400225519856 0.0284990821548823 0.0159380657938697 0.0146236311681648 0.011366064042261 0.0163799975364304 0.0101177041588436 0.00765942463271846 QERIKAERKRMRNRIAASKCRKRKLERIAMLEEKVKTLKAQNSELASTANMLREQVAQLKQKVMNCAAAAAAAAAAAAAAAAAAAAAAAAAAAAAAAAAAAAAAAAAAAAAAAAAA ATF1 CAAAAAAAAAAAAAAAAAAAAAAAAAAAAAAAAAAAAAAAAAAAAAAAAAA False 2 1 1 -1.4562854 -1.4667462 -1.466802 -1.4594392 -1.4632499 -1.4707543 -1.4656672 -1.4681401 -1.4653288 -1.465747 -1.4648161 0.004216001 0.016526723 1 0.9185828 -4.8720045 1.8014135 -2.91013 1.0279322 5.4176702 1.025949 -4.8732057 1.1459048 -4.474987 0.9752381 -5.486509 1.1482286 -4.648676 1.1925378 -4.6186824 1.5837865 -3.4299583 1.5087245 -3.374235 1cM -0.16410913 3.2070172 4.410605744 TRUE
caggagcggatcaaggcggagaggaagcgcatgaggaaccgcatcgctgcctccaagtgccgaaaaaggaagctggagagaatcgccatgctggaggaaaaagtgaaaaccttgaaagctcagaactcggagctggcgtccacggccaacatgctcagggaacaggtggcacagcttaaacagaaagtcatgaactaagtca 6  False 237 253 337 334 291 328 30 45 36 22 32 39 296.666666666667 -1.47570118330243 -1.29755128296816 -1.33097286537098 -1.4501134563756 -1.39156095198859 -1.43445454277175 0.130496343498683 0.107467448401351 0.101274332887193 0.1267177403948 0.125193902154307 0.121982381519807 -1.38565134583475 0.0478862922040252 0.0168083087876029 0.0143364090491785 0.0323041172361278 0.0122581039403299 0.0318661807876478 0.0113435463511652 0.013980220905622 0.0148371783776628 0.0269773596783513 0.0137435997565992 0.0210078692843157 0.0127686347939932 0.0253080008611219 0.00531129192268495 QERIKAERKRMRNRIAASKCRKRKLERIAMLEEKVKTLKAQNSELASTANMLREQVAQLKQKVMNACAAAAAAAAAAAAAAAAAAAAAAAAAAAAAAAAAAAAAAAAAAAAAAAAA ATF2 ACAAAAAAAAAAAAAAAAAAAAAAAAAAAAAAAAAAAAAAAAAAAAAAAAA False 2 1 1 -1.2862711 -1.2996596 -1.2826421 -1.3128004 -1.3220992 -1.3033309 -1.3178328 -1.3213236 -1.2939395 -1.3003913 -1.3040291 0.014143989 0.055444438 9 1.7901644 -1.180891 2.1404817 -1.0219271 1.8517251 1.1328377 2.0827732 -1.1061058 2.156124 1.0920987 2.0982919 -1.0487823 2.0877283 -1.1121647 1.8219206 -1.2805731 1.7035954 1.2766776 1.9455256 -1.1266428 1cM -0.16410913 3.9420204 1.1378701076 TRUE
caggagcggatcaaggcggagaggaagcgcatgaggaaccgcatcgctgcctccaagtgccgaaaaaggaagctggagagaatcgccatgctggaggaaaaagtgaaaaccttgaaagctcagaactcggagctggcgtccacggccaacatgctcagggaacaggtggcacagcttaaacagaaagtcatgaactaacaaa 5  False 69 48 72 113 67 85 467 1148 455 970 1023 1753 75.6666666666667 -0.328900742503756 0.0452605903543746 -0.177577741125405 -0.119151483455451 0.0465025414985734 0.10478372388733 0.122477882658045 0.151421840036759 0.103491546829127 0.108773289245008 0.153964849377314 0.134771211371715 -0.10085851551196 0.0509380510032756 0.14279651486507 0.013455495979324 0.185469822390153 0.0172716918622147 0.161055785696337 0.0115918922884206 0.169820438262534 0.0127360911757509 0.18484582402819 0.0169020314089962 0.182129262743235 0.0141073190841913 0.167810363602904 0.00564977671894735 QERIKAERKRMRNRIAASKCRKRKLERIAMLEEKVKTLKAQNSELASTANMLREQVAQLKQKVMNAACAAAAAAAAAAAAAAAAAAAAAAAAAAAAAAAAAAAAAAAAAAAAAAAA ATF3 AACAAAAAAAAAAAAAAAAAAAAAAAAAAAAAAAAAAAAAAAAAAAAAAAA False 2 1 1 -0.022322178 -0.021367908 -0.024959683 -0.028964877 -0.057234764 -0.038057685 -0.03890896 -0.047618985 -0.030777812 -0.02960372 -0.03398166 0.01154037 0.045238253 2 -2.0292277 0.76433825 -2.1569963 0.74327826 -2.0797026 -0.7622614 -2.1386473 0.732386 -1.9027144 0.7646018 -2.1635842 -0.6927732 -1.9129621 0.79516053 -2.0664678 0.7352906 -1.9999017 0.76453894 -2.2416792 0.69381607 1cM -0.16410913 -0.09500112 0.744844505 TRUE
caggagcggatcaaggcggagaggaagcgcatgaggaaccgcatcgctgcctccaagtgccgaaaaaggaagctggagagaatcgccatgctggaggaaaaagtgaaaaccttgaaagctcagaactcggagctggcgtccacggccaacatgctcagggaacaggtggcacagcttaaacagaaagtcatgaactaattaa 4  False 161 153 156 130 141 98 1523 1428 1135 1773 1439 650 139.833333333333 -0.232406077162472 -0.21254100234613 -0.137747762499983 0.0073814471232416 -0.0709290653531448 -0.23388844069237 0.0849734054261002 0.0908021828019596 0.0766671111193688 0.101883921007555 0.110233173529296 0.128202179986041 -0.150521334799084 0.0386511257010677 0.153397478511305 0.00933523090248541 0.156064092875637 0.0103572068691757 0.165517066218488 0.00858733801348464 0.184635977553207 0.0119294260227106 0.171954357466543 0.0121012332934481 0.146678395736616 0.0134196987764969 0.16230202877895 0.00428697654986756 QERIKAERKRMRNRIAASKCRKRKLERIAMLEEKVKTLKAQNSELASTANMLREQVAQLKQKVMNAAACAAAAAAAAAAAAAAAAAAAAAAAAAAAAAAAAAAAAAAAAAAAAAAA ATF4 AAACAAAAAAAAAAAAAAAAAAAAAAAAAAAAAAAAAAAAAAAAAAAAAAA False 2 1 1 -0.31261623 -0.2863959 -0.2958337 -0.37625098 -0.4000982 -0.3559115 -0.3596022 -0.38179946 -0.35752404 -0.35430467 -0.34803373 0.0376398 0.14754802 5 -0.63797486 -1.0418731 -0.6959938 -1.0882503 -0.6223327 -1.17256 -0.59598947 0.8789332 -0.52384603 0.88987327 -0.64230764 -0.8762594 -0.5426543 1.0387791 -0.5092958 1.0314865 -0.5679827 0.97990066 -0.6741935 -0.8558752 1cM -0.16410913 1.3729302 0.9853790727 TRUE
caggagcggatcaaggcggagaggaagcgcatgaggaaccgcatcgctgcctccaagtgccgaaaaaggaagctggagagaatcgccatgctggaggaaaaagtgaaaaccttgaaagctcagaactcggagctggcgtccacggccaacatgctcagggaacaggtggcacagcttaaacagaaagtcatgaactaagcga 6  False 223 179 195 166 233 152 25 15 14 12 15 51 191.333333333333 -1.51069908221075 -1.50374377127511 -1.44330428294184 -1.42469200854306 -1.54762818929858 -1.12474992348881 0.140066254548309 0.159708526810424 0.148465469365901 0.17006361032181 0.164968496117373 0.132451397526093 -1.40857683673566 0.0615611307139189 0.012963417956493 0.015387765399045 0.00878509830546084 0.0182168996372535 0.0192841513081101 0.0166293362324637 0.0169567777392169 0.0199124772429858 0.00984453125941603 0.0181099953278138 0.0534265278509578 0.0138644901164689 0.0227652277826219 0.00682803201632524 QERIKAERKRMRNRIAASKCRKRKLERIAMLEEKVKTLKAQNSELASTANMLREQVAQLKQKVMNAAAACAAAAAAAAAAAAAAAAAAAAAAAAAAAAAAAAAAAAAAAAAAAAAA ATF5 AAAACAAAAAAAAAAAAAAAAAAAAAAAAAAAAAAAAAAAAAAAAAAAAAA False 2 1 1 -1.3779542 -1.3931761 -1.3628118 -1.394687 -1.3880078 -1.3880806 -1.3745406 -1.3871669 -1.3855381 -1.3831187 -1.3835082 0.009526869 0.037345327 2 2.6938782 -1.0506134 3.3428876 -0.897829 2.5937111 1.0383021 3.789762 -0.8133512 2.725108 1.0885619 3.1281347 -0.930547 2.8423202 -0.9879068 3.822055 -0.76722527 3.0374954 0.970585 3.7684498 -0.7636189 1cM -0.16410913 5.148567 0.9308540464 TRUE
caggagcggatcaaggcggagaggaagcgcatgaggaaccgcatcgctgcctccaagtgccgaaaaaggaagctggagagaatcgccatgctggaggaaaaagtgaaaaccttgaaagctcagaactcggagctggcgtccacggccaacatgctcagggaacaggtggcacagcttaaacagaaagtcatgaactaatgga 4  False 263 236 242 340 325 206 27 17 16 26 28 14 268.666666666667 -1.53606741699458 -1.54519079742496 -1.46659914155895 -1.40932391249074 -1.46269569420581 -1.60144798238675 0.134064924727514 0.148181024864853 0.138912786757354 0.119445328942464 0.128233639925024 0.179051993474368 -1.49007958731328 0.0563348585907252 0.0101764369989678 0.0147284555912508 0.00405750904824681 0.0169020334231285 0.0166749382831151 0.015559358333239 0.0187562036265711 0.0139856633047308 0.0191682938293027 0.0140772976329882 0.00352765438057115 0.0187424567820839 0.0137253777358665 0.0062483618093398 QERIKAERKRMRNRIAASKCRKRKLERIAMLEEKVKTLKAQNSELASTANMLREQVAQLKQKVMNAAAAACAAAAAAAAAAAAAAAAAAAAAAAAAAAAAAAAAAAAAAAAAAAAA ATF6 AAAAACAAAAAAAAAAAAAAAAAAAAAAAAAAAAAAAAAAAAAAAAAAAAA False 2 1 1 -1.3920081 -1.3961898 -1.3995699 -1.3982177 -1.4052085 -1.3958439 -1.4016705 -1.4009441 -1.4013168 -1.400231 -1.3991201 0.0037100017 0.014543207 2 3.7008386 -0.80877334 3.1583211 -0.9626138 4.0070076 0.77843356 3.825646 -0.8186387 3.166702 1.0109104 3.6259842 -0.8286521 3.3230917 -0.9457034 3.3626459 -0.9251499 4.369295 0.72244847 3.6361318 -0.8499236 1cM -0.16410913 5.591754 0.86512472328 TRUE
caggagcggatcaaggcggagaggaagcgcatgaggaaccgcatcgctgcctccaagtgccgaaaaaggaagctggagagaatcgccatgctggaggaaaaagtgaaaaccttgaaagctcagaactcggagctggcgtccacggccaacatgctcagggaacaggtggcacagcttaaacagaaagtcatgaactaaacaa 5  False 113 116 212 136 168 131 23 2 18 7 8 8 146 -1.33881173055244 -1.93692041552251 -1.39589078638492 -1.51752131083023 -1.63552420944858 -1.63337294713041 0.157075577017784 0.385213771022685 0.134099026664631 0.212542739906179 0.215851673499748 0.230286582364309 -1.47842843907741 0.0777709893223298 0.0318470687752477 0.0172564200910765 -0.0406245081260352 0.0439387974189881 0.0245948473209221 0.0150201781759526 0.00608754259962663 0.0248862908621956 0.000195437331098142 0.023695874609901 0.000185874932227603 0.0241054915597728 0.0150176609064133 0.00862594300780269 QERIKAERKRMRNRIAASKCRKRKLERIAMLEEKVKTLKAQNSELASTANMLREQVAQLKQKVMNAAAAAACAAAAAAAAAAAAAAAAAAAAAAAAAAAAAAAAAAAAAAAAAAAA ATF6B AAAAAACAAAAAAAAAAAAAAAAAAAAAAAAAAAAAAAAAAAAAAAAAAAA False 2 1 1 -1.3531032 -1.3325492 -1.3529558 -1.3738126 -1.3773158 -1.35894 -1.3766578 -1.3671831 -1.3745207 -1.3421869 -1.3609225 0.015603432 0.061165456 6 1.930308 -1.3415048 1.7074678 -1.4141649 2.0937226 1.2426001 2.0910406 -1.3525879 1.7313609 1.6416059 1.9659901 -1.3303667 2.26072 -1.2521416 2.7162635 -0.99974144 2.5052774 1.1267554 2.090191 -1.1908362 1cM -0.16410913 4.083421 1.2892304913 TRUE
caggagcggatcaaggcggagaggaagcgcatgaggaaccgcatcgctgcctccaagtgccgaaaaaggaagctggagagaatcgccatgctggaggaaaaagtgaaaaccttgaaagctcagaactcggagctggcgtccacggccaacatgctcagggaacaggtggcacagcttaaacagaaagtcatgaactaagaaa 5  False 95 121 203 31 155 120 165 389 300 9 97 109 120.833333333333 -0.720906744304284 -0.504539603274121 -0.588329238711861 -1.04472106644234 -0.884686297046369 -0.827430552416881 0.113629468156437 0.102623223451277 0.0746346244552301 0.25704644288168 0.118347459204536 0.128299570201099 -0.678279770665387 0.0447568348135318 0.0997304929301171 0.0124834036866919 0.122757735891718 0.0117055551096683 0.115048287855078 0.00835968302899353 0.0614469701046449 0.0300971585548863 0.0826213029089406 0.012992007466249 0.0845487474624905 0.0134298932002579 0.103765880154148 0.00496418921342326 QERIKAERKRMRNRIAASKCRKRKLERIAMLEEKVKTLKAQNSELASTANMLREQVAQLKQKVMNAAAAAAACAAAAAAAAAAAAAAAAAAAAAAAAAAAAAAAAAAAAAAAAAAA ATF7 AAAAAAACAAAAAAAAAAAAAAAAAAAAAAAAAAAAAAAAAAAAAAAAAAA False 2 1 1 -0.75538254 -0.7391233 -0.7639739 -0.79605544 -0.8030056 -0.7647246 -0.7764477 -0.8000155 -0.76641846 -0.7861481 -0.77512956 0.020956071 0.0821478 5 0.349702 -1.0522074 0.3192978 -0.98917377 0.37388587 1.0121257 0.4932177 -0.9305495 0.43406558 1.0903684 0.38061738 -1.0083544 0.3709991 -1.1049584 0.44004416 -1.035341 0.35868025 1.0997854 0.43861032 -0.9821246 1cM -0.16410913 2.370099 1.0304988687 TRUE
caggagcggatcaaggcggagaggaagcgcatgaggaaccgcatcgctgcctccaagtgccgaaaaaggaagctggagagaatcgccatgctggaggaaaaagtgaaaaccttgaaagctcagaactcggagctggcgtccacggccaacatgctcagggaacaggtggcacagcttaaacagaaagtcatgaactaactaa 5  False 116 84 118 158 187 85 7 9 2 3 16 7 124.666666666667 -1.6892099363899 -1.43641735581265 -1.85138173101141 -1.79006422971088 -1.46470679021426 -1.54410507843573 0.244152488377965 0.210379576232103 0.356318162965468 0.301816129357227 0.165983020350444 0.253403545866316 -1.56444674150483 0.0953055697328304 -0.0066478949478902 0.0268227434571501 0.0164645790314437 0.023996612469523 -0.0264238313077665 0.0399105230528943 -0.0258240736460733 0.0353391698319197 0.018947518710574 0.018221368284186 0.0095300834974249 0.0265252841628157 0.00547696995169758 0.0105707850704365 QERIKAERKRMRNRIAASKCRKRKLERIAMLEEKVKTLKAQNSELASTANMLREQVAQLKQKVMNAAAAAAAACAAAAAAAAAAAAAAAAAAAAAAAAAAAAAAAAAAAAAAAAAA BACH1 AAAAAAAACAAAAAAAAAAAAAAAAAAAAAAAAAAAAAAAAAAAAAAAAAA False 2 1 1 -1.3470782 -1.3303665 -1.322238 -1.3225383 -1.3408124 -1.3075072 -1.316005 -1.3276621 -1.3201389 -1.3330001 -1.3267348 0.011697605 0.045854613 4 3.4371223 -0.7384144 2.3420184 -1.0239766 2.9432561 0.80029154 3.0339413 -0.78227496 2.9990332 0.8330188 2.6516066 -0.83999205 2.599705 -0.88822186 2.9591377 -0.804006 2.332246 1.0074649 3.590919 -0.67314315 1cM -0.16410913 4.8630857 0.83908040332 TRUE
caggagcggatcaaggcggagaggaagcgcatgaggaaccgcatcgctgcctccaagtgccgaaaaaggaagctggagagaatcgccatgctggaggaaaaagtgaaaaccttgaaagctcagaactcggagctggcgtccacggccaacatgctcagggaacaggtggcacagcttaaacagaaagtcatgaactaatcta 5  False 102 77 135 152 111 158 100 5 7 2 11 15 122.5 -0.885724050486181 -1.57361496676756 -1.53529512728526 -1.8902963479672 -1.42189040463926 -1.50165378908042 0.116925870966061 0.26445618867819 0.201415995051163 0.3641348671151 0.202892077250199 0.180130310886521 -1.26016073511675 0.0756478053846586 0.0816235616824135 0.0128455485392036 0.000815351284178395 0.0301647754432029 0.00898043093846104 0.0225602243983564 -0.0375600927157525 0.0426359715702049 0.023647837625801 0.0222731894727176 0.0139737171071201 0.0188553307976281 0.0392267495552058 0.00839045077861775 QERIKAERKRMRNRIAASKCRKRKLERIAMLEEKVKTLKAQNSELASTANMLREQVAQLKQKVMNAAAAAAAAACAAAAAAAAAAAAAAAAAAAAAAAAAAAAAAAAAAAAAAAAA BACH2 AAAAAAAAACAAAAAAAAAAAAAAAAAAAAAAAAAAAAAAAAAAAAAAAAA False 2 1 1 -1.4095982 -1.3840346 -1.417583 -1.4231254 -1.4077567 -1.4102604 -1.4132482 -1.4159856 -1.4147034 -1.4187005 -1.4114995 0.010702798 0.041954968 7 2.2661176 -1.4289539 1.9608133 -1.4744207 3.479245 0.9799395 2.63442 1.3531338 2.9513023 1.0980812 3.4476829 -0.92915154 3.124719 1.0637416 2.9740899 -1.1251874 3.1955855 1.0549943 4.404421 0.7671454 1cM -0.16410913 5.0180264 1.12747493771 TRUE
caggagcggatcaaggcggagaggaagcgcatgaggaaccgcatcgctgcctccaagtgccgaaaaaggaagctggagagaatcgccatgctggaggaaaaagtgaaaaccttgaaagctcagaactcggagctggcgtccacggccaacatgctcagggaacaggtggcacagcttaaacagaaagtcatgaactaaacta 6  False 186 189 237 307 307 289 4124 4563 3158 4587 4844 4718 252.5 0.0130884406218186 0.0478394737953935 0.0333033263976512 0.0323171055384777 0.056077081710917 0.0350092149352207 0.0796408673503989 0.0826897432566689 0.066477323589103 0.0719401260408924 0.0799578674866866 0.084780722724804 0.0358036355223855 0.0313272117761168 0.180367658149495 0.00874939496966216 0.185763978636908 0.00943187432769362 0.184676174948326 0.00744599919778644 0.18755565407773 0.00842335476670218 0.185896902764994 0.00877765537473037 0.174825542225243 0.00887451181520049 0.182968199917165 0.00347464711107334 QERIKAERKRMRNRIAASKCRKRKLERIAMLEEKVKTLKAQNSELASTANMLREQVAQLKQKVMNAAAAAAAAAACAAAAAAAAAAAAAAAAAAAAAAAAAAAAAAAAAAAAAAAA BATF AAAAAAAAAACAAAAAAAAAAAAAAAAAAAAAAAAAAAAAAAAAAAAAAAA False 2 1 1 0.058362126 0.069853544 0.06341553 0.061478496 0.057583928 0.06671345 0.06789076 0.05178821 0.05912757 0.055130243 0.061134387 0.005829423 0.022851339 4 -2.8253143 -0.67549956 -2.9738574 -0.6851399 -2.8059206 -0.7120695 -2.8311453 -0.7008822 -2.5037632 -0.78256917 -2.814502 -0.69739187 -2.64601 -0.75939703 -2.8997025 -0.67931414 -2.759776 -0.6988256 -3.0313716 -0.6390232 1cM -0.16410913 -0.834949 0.70301121 TRUE
caggagcggatcaaggcggagaggaagcgcatgaggaaccgcatcgctgcctccaagtgccgaaaaaggaagctggagagaatcgccatgctggaggaaaaagtgaaaaccttgaaagctcagaactcggagctggcgtccacggccaacatgctcagggaacaggtggcacagcttaaacagaaagtcatgaactaaccga 6  False 97 68 177 224 153 123 1132 391 1365 1360 1948 828 140.333333333333 -0.171883380006762 -0.345250177658612 -0.121287777890173 -0.213798414786782 -0.00645692023695656 -0.229462907787031 0.104359772508795 0.130851115902308 0.073368222304621 0.0818322128894579 0.106226041516412 0.116690474077862 -0.166559819942396 0.0393022319048495 0.160046539472868 0.0114650291866638 0.14092683141633 0.0149253248616116 0.16736071794186 0.00821783572094311 0.158738379833413 0.00958160345897071 0.17903201334817 0.0116613363207582 0.14714164307392 0.0122146987857932 0.16052312561746 0.0043591937745009 QERIKAERKRMRNRIAASKCRKRKLERIAMLEEKVKTLKAQNSELASTANMLREQVAQLKQKVMNAAAAAAAAAAACAAAAAAAAAAAAAAAAAAAAAAAAAAAAAAAAAAAAAAA BATF2 AAAAAAAAAAACAAAAAAAAAAAAAAAAAAAAAAAAAAAAAAAAAAAAAAA False 2 1 1 -0.12575221 -0.12349677 -0.14205134 -0.16152728 -0.1847552 -0.14994752 -0.15328729 -0.17458797 -0.14844477 -0.1467303 -0.15105806 0.019182317 0.07519469 2 -1.1049032 -1.0750997 -1.2184093 -1.0104672 -1.1777719 0.99205846 -1.1477398 -0.9628558 -0.9906659 1.0440123 -1.1723387 -0.95512176 -1.0665133 -1.0567551 -1.0984021 -0.9880196 -1.0902419 1.0313388 -1.1978531 -0.9569835 1cM -0.16410913 0.84770316 1.0072712329 TRUE
caggagcggatcaaggcggagaggaagcgcatgaggaaccgcatcgctgcctccaagtgccgaaaaaggaagctggagagaatcgccatgctggaggaaaaagtgaaaaccttgaaagctcagaactcggagctggcgtccacggccaacatgctcagggaacaggtggcacagcttaaacagaaagtcatgaactaaaaca 6  False 133 114 95 123 133 173 4674 3697 2400 3459 4679 5394 128.5 0.145833493132964 0.128685386929221 0.21413828264307 0.205155178121205 0.289810907267542 0.228175801984224 0.0906065972793168 0.102055025827313 0.0908411892434558 0.104008099462285 0.11241139206261 0.101060050415807 0.197717077485322 0.0405388627411181 0.194951111762306 0.00995409684535397 0.194985539407982 0.0116407445494773 0.204931156142483 0.0101749496777818 0.207792988687483 0.0121781426944301 0.211555853342872 0.0123403548735662 0.195045459017328 0.010578567658252 0.200926774634285 0.00449635426594243 QERIKAERKRMRNRIAASKCRKRKLERIAMLEEKVKTLKAQNSELASTANMLREQVAQLKQKVMNAAAAAAAAAAAACAAAAAAAAAAAAAAAAAAAAAAAAAAAAAAAAAAAAAA BATF3 AAAAAAAAAAAACAAAAAAAAAAAAAAAAAAAAAAAAAAAAAAAAAAAAAA False 2 1 1 0.22578144 0.22692668 0.22243226 0.23026443 0.22080302 0.2238357 0.21470714 0.21507359 0.22946203 0.22729623 0.22365828 0.0054696808 0.021441149 6 -4.5769835 0.7303225 -4.7764635 0.76337874 -4.6567063 -0.7593894 -4.785372 0.77395785 -4.322436 -0.8033745 -4.8310843 0.6925307 -4.568083 0.73090553 -4.7309227 0.7454422 -4.505762 -0.7727252 -4.8682146 0.73079693 1cM -0.16410913 -2.6880155 0.750282386 TRUE
caggagcggatcaaggcggagaggaagcgcatgaggaaccgcatcgctgcctccaagtgccgaaaaaggaagctggagagaatcgccatgctggaggaaaaagtgaaaaccttgaaagctcagaactcggagctggcgtccacggccaacatgctcagggaacaggtggcacagcttaaacagaaagtcatgaactaaatca 6  False 132 193 231 157 238 147 13 9 20 7 13 13 183 -1.54803821120748 -1.66432604956863 -1.39037027968842 -1.55676438826467 -1.59553062619779 -1.5228317448553 0.188101396277648 0.193330707959077 0.128118525665036 0.209855007908418 0.17338391544497 0.190750260121261 -1.52091085988153 0.0708179136708451 0.00886131813909391 0.0206649357940454 -0.00953146440798039 0.0220519603682164 0.0252131888276835 0.0143503135779043 0.00149263317203444 0.0245715886037913 0.00458587321952972 0.0190338275036004 0.0117568921886062 0.0199669852154189 0.010305737554493 0.00785474497083203 QERIKAERKRMRNRIAASKCRKRKLERIAMLEEKVKTLKAQNSELASTANMLREQVAQLKQKVMNAAAAAAAAAAAAACAAAAAAAAAAAAAAAAAAAAAAAAAAAAAAAAAAAAA CEBPA AAAAAAAAAAAAACAAAAAAAAAAAAAAAAAAAAAAAAAAAAAAAAAAAAA False 2 1 1 -1.3891591 -1.3824599 -1.3851478 -1.3791904 -1.3838073 -1.367487 -1.3968033 -1.4013876 -1.3918018 -1.3832893 -1.3860533 0.009496301 0.037225503 2 3.1817598 -0.92971534 3.5199153 0.8162471 3.0655143 0.95650005 2.777594 1.0399063 2.758867 1.0569477 2.8300595 0.95209175 3.1923954 0.9631187 3.730541 0.83559185 3.5195181 0.8598434 3.9175282 0.7350532 1cM -0.16410913 5.223556 0.9145015403 TRUE
caggagcggatcaaggcggagaggaagcgcatgaggaaccgcatcgctgcctccaagtgccgaaaaaggaagctggagagaatcgccatgctggaggaaaaagtgaaaaccttgaaagctcagaactcggagctggcgtccacggccaacatgctcagggaacaggtggcacagcttaaacagaaagtcatgaactaatcaa 4  False 72 86 67 98 89 105 26 28 9 16 17 22 86.1666666666667 -1.17357571367499 -1.13191309827696 -1.26621171237896 -1.20203566819376 -1.23060723525401 -1.26532141002278 0.165268959851615 0.152104767710995 0.193614210679969 0.169100780999843 0.187365717058828 0.172509017580951 -1.20488267205805 0.0700879288645765 0.0499999998390675 0.0181565501993466 0.0511973738885933 0.0173495889235021 0.0391199549649426 0.0216863612968831 0.0430272539676251 0.0197997410913407 0.0446466185166184 0.0205687288202812 0.0387120588297935 0.0180575638605977 0.0453578972451223 0.00777377895265091 QERIKAERKRMRNRIAASKCRKRKLERIAMLEEKVKTLKAQNSELASTANMLREQVAQLKQKVMNAAAAAAAAAAAAAACAAAAAAAAAAAAAAAAAAAAAAAAAAAAAAAAAAAA CEBPB AAAAAAAAAAAAAACAAAAAAAAAAAAAAAAAAAAAAAAAAAAAAAAAAAA False 2 1 1 -1.1771339 -1.1729047 -1.1726413 -1.1999177 -1.2167116 -1.1764132 -1.1882553 -1.2003356 -1.1785382 -1.1844018 -1.1867254 0.014609476 0.057269145 2 1.3542467 -1.1725204 1.583751 -0.9859574 1.4106145 1.1123319 1.9414473 -0.87131345 1.6856122 1.0430447 1.6323822 -0.96407133 1.3820412 -1.181548 1.8498983 -0.9046606 1.3102956 1.2221615 1.3367884 -1.2039356 1cM -0.16410913 3.522895 1.06615448174 TRUE
caggagcggatcaaggcggagaggaagcgcatgaggaaccgcatcgctgcctccaagtgccgaaaaaggaagctggagagaatcgccatgctggaggaaaaagtgaaaaccttgaaagctcagaactcggagctggcgtccacggccaacatgctcagggaacaggtggcacagcttaaacagaaagtcatgaactaagcaa 5  False 132 197 292 221 184 340 24 20 33 12 22 38 227.666666666667 -1.37133718843601 -1.45117867155442 -1.31505288731237 -1.50290297276911 -1.36716446510768 -1.45293641229183 0.151381095965028 0.142749648320541 0.105541338258965 0.164897124417025 0.150752949465237 0.122300344037989 -1.3985260833484 0.0550381057098518 0.028273801845088 0.0166308208788201 0.0147808529790404 0.0162825120777384 0.0336493473992568 0.011821485546966 0.00779918051805817 0.0193075416379463 0.0296555696022265 0.0165494338296393 0.0190732600458993 0.0128019178568606 0.0238800036991866 0.00610453290163159 QERIKAERKRMRNRIAASKCRKRKLERIAMLEEKVKTLKAQNSELASTANMLREQVAQLKQKVMNAAAAAAAAAAAAAAACAAAAAAAAAAAAAAAAAAAAAAAAAAAAAAAAAAA CEBPD AAAAAAAAAAAAAAACAAAAAAAAAAAAAAAAAAAAAAAAAAAAAAAAAAA False 2 1 1 -1.2953962 -1.299443 -1.2904493 -1.3024952 -1.302669 -1.2848752 -1.2930061 -1.3081548 -1.3068789 -1.3031052 -1.2986473 0.0075197 0.029477226 3 3.7347245 -0.5807748 4.2262316 -0.5172576 3.1676366 0.67700124 3.4287891 -0.6515945 3.0587585 0.72635317 3.5034637 -0.59629536 3.3584564 -0.6427585 3.4598582 -0.6481863 3.4296072 0.65842545 3.7654753 -0.5866899 1cM -0.16410913 5.4874873 0.628533684 TRUE
caggagcggatcaaggcggagaggaagcgcatgaggaaccgcatcgctgcctccaagtgccgaaaaaggaagctggagagaatcgccatgctggaggaaaaagtgaaaaccttgaaagctcagaactcggagctggcgtccacggccaacatgctcagggaacaggtggcacagcttaaacagaaagtcatgaactaataca 5  False 142 140 158 134 170 163 75 80 31 48 43 29 151.166666666667 -1.06399056888196 -0.977797345951086 -1.15911499475093 -0.987294691070702 -1.14874794673525 -1.31414360423219 0.11149345318437 0.110126612577001 0.115596017370603 0.122993549668278 0.130128112721537 0.147570186367478 -1.09195948418962 0.0494578748700501 0.0620390916583888 0.0122487397600738 0.0687763425805583 0.0125614172816663 0.051115655611269 0.0129476911244048 0.0681709329240339 0.0144011188176543 0.0536330090548336 0.0142852700295428 0.0336015440166347 0.0154470653280522 0.05788273447942 0.00548560348316923 QERIKAERKRMRNRIAASKCRKRKLERIAMLEEKVKTLKAQNSELASTANMLREQVAQLKQKVMNAAAAAAAAAAAAAAAACAAAAAAAAAAAAAAAAAAAAAAAAAAAAAAAAAA CEBPE AAAAAAAAAAAAAAAACAAAAAAAAAAAAAAAAAAAAAAAAAAAAAAAAAA False 2 1 1 -0.97226644 -0.9540903 -0.98044384 -1.0036287 -1.0276132 -0.9992934 -1.0062499 -1.0177367 -0.997084 -0.9898932 -0.99482995 0.02168578 0.085008256 4 0.81129897 -1.1279981 0.7871196 -1.0845661 0.8744235 1.0660962 1.0561771 -0.95057005 0.98972917 -1.0818352 1.0209363 -0.9635463 0.8792534 -1.1456221 0.95974135 -1.0741974 0.9227414 -1.0713536 0.9625833 -0.99320555 1cM -0.16410913 2.9005876 1.0558990648 TRUE
caggagcggatcaaggcggagaggaagcgcatgaggaaccgcatcgctgcctccaagtgccgaaaaaggaagctggagagaatcgccatgctggaggaaaaagtgaaaaccttgaaagctcagaactcggagctggcgtccacggccaacatgctcagggaacaggtggcacagcttaaacagaaagtcatgaactaacaca 6  False 227 231 359 281 366 345 26 30 15 15 23 32 301.5 -1.50451921231821 -1.38371314950861 -1.59632816783284 -1.50756226689942 -1.55466807074889 -1.50859893096642 0.137859935977842 0.122498211653909 0.139584618035275 0.148170541253386 0.134886855607024 0.128446705877211 -1.503927078518 0.0549066151499565 0.0136423422870505 0.0151453778756019 0.0224762006766766 0.013972564095411 0.00214423558010515 0.0156346088831463 0.00725363119000111 0.0173490526586249 0.00907170357913678 0.0148076777222281 0.0132467270350302 0.0134452947827654 0.0121894879269048 0.00608994867060144 QERIKAERKRMRNRIAASKCRKRKLERIAMLEEKVKTLKAQNSELASTANMLREQVAQLKQKVMNAAAAAAAAAAAAAAAAACAAAAAAAAAAAAAAAAAAAAAAAAAAAAAAAAA CREB3 AAAAAAAAAAAAAAAAACAAAAAAAAAAAAAAAAAAAAAAAAAAAAAAAAA False 2 1 1 -1.3800898 -1.3874733 -1.3932396 -1.3813205 -1.3915994 -1.3752306 -1.381137 -1.398594 -1.3936456 -1.3826772 -1.3865006 0.007512908 0.0294506 4 2.412212 -1.1829392 2.6714704 -1.0972506 2.6125739 1.1609883 2.7883186 -1.0447772 2.3887808 1.2606862 3.2647429 -0.84878683 2.9531972 -0.97539735 3.49702 -0.88028276 3.2030203 0.9523242 2.8158035 -1.0201969 1cM -0.16410913 4.834901 1.0423629519 TRUE
caggagcggatcaaggcggagaggaagcgcatgaggaaccgcatcgctgcctccaagtgccgaaaaaggaagctggagagaatcgccatgctggaggaaaaagtgaaaaccttgaaagctcagaactcggagctggcgtccacggccaacatgctcagggaacaggtggcacagcttaaacagaaagtcatgaactaacgga 5  False 125 112 153 123 123 158 21 15 18 12 9 15 132.333333333333 -1.39411799692439 -1.37528262556683 -1.30369472870932 -1.34275640030629 -1.51030839632607 -1.50165378908042 0.159350375202791 0.170082390185665 0.138134215392422 0.177066697683252 0.213884462199994 0.180130310886521 -1.38855163250205 0.0688538406202769 0.0257710881275674 0.0175063308273487 0.0234378150100127 0.0194001778987936 0.0349215532475148 0.0154721520282058 0.026550487594709 0.0207324575871139 0.0139414424410894 0.0234799170890055 0.0139737171071201 0.0188553307976281 0.0249863165452044 0.00763690047193868 QERIKAERKRMRNRIAASKCRKRKLERIAMLEEKVKTLKAQNSELASTANMLREQVAQLKQKVMNAAAAAAAAAAAAAAAAAACAAAAAAAAAAAAAAAAAAAAAAAAAAAAAAAA CREB3L1 AAAAAAAAAAAAAAAAAACAAAAAAAAAAAAAAAAAAAAAAAAAAAAAAAA False 2 1 1 -1.3138297 -1.3068762 -1.3089374 -1.3297282 -1.3312907 -1.3365567 -1.3451186 -1.342005 -1.3539771 -1.3413419 -1.3309661 0.016163917 0.06336255 6 1.9255031 -1.1883669 2.2669713 -0.98536736 2.557593 0.8847271 2.4130874 -1.005964 2.159294 1.1221521 2.878922 -0.84438604 2.8505247 -0.8878639 2.8486788 -0.87423927 3.2938645 0.79567045 2.4915533 -0.99627775 1cM -0.16410913 4.5427866 0.9585014972 TRUE
caggagcggatcaaggcggagaggaagcgcatgaggaaccgcatcgctgcctccaagtgccgaaaaaggaagctggagagaatcgccatgctggaggaaaaagtgaaaaccttgaaagctcagaactcggagctggcgtccacggccaacatgctcagggaacaggtggcacagcttaaacagaaagtcatgaactaaacga 6  False 146 161 177 62 134 191 11 12 11 7 7 43 145.166666666667 -1.62523699729744 -1.53584272271553 -1.48409865955859 -1.30284031346495 -1.60853377899457 -1.24387292108036 0.199225645963347 0.175365357714132 0.164420822182891 0.235169827504174 0.232360038068649 0.130258857231772 -1.43210009726733 0.0725015004799019 0.000380211727887464 0.0218870527483108 0.00512378235365091 0.0200027712053312 0.0147148503922069 0.0184164651038069 0.0312241986217374 0.0275356605069863 0.00315840650958854 0.0255081382374965 0.0409572020937354 0.013634983642333 0.0201561532874665 0.00804147943300303 QERIKAERKRMRNRIAASKCRKRKLERIAMLEEKVKTLKAQNSELASTANMLREQVAQLKQKVMNAAAAAAAAAAAAAAAAAAACAAAAAAAAAAAAAAAAAAAAAAAAAAAAAAA CREB3L2 AAAAAAAAAAAAAAAAAAACAAAAAAAAAAAAAAAAAAAAAAAAAAAAAAA False 2 1 1 -1.3931315 -1.3877771 -1.4187567 -1.4051539 -1.4007456 -1.4012867 -1.3946779 -1.4138893 -1.380199 -1.3884071 -1.3984025 0.012015534 0.047100894 4 2.1322427 -1.4103714 2.094525 -1.4012223 3.0751135 1.1158556 2.1820235 -1.4830081 2.1426272 -1.4633096 2.6914477 -1.1427094 2.2872317 -1.3318439 2.5483124 -1.2990365 1.7615552 -1.6381353 1.5878785 -1.851001 1cM -0.16410913 4.2244825 1.413649329 TRUE
caggagcggatcaaggcggagaggaagcgcatgaggaaccgcatcgctgcctccaagtgccgaaaaaggaagctggagagaatcgccatgctggaggaaaaagtgaaaaccttgaaagctcagaactcggagctggcgtccacggccaacatgctcagggaacaggtggcacagcttaaacagaaagtcatgaactaagtta 6  False 145 119 211 96 140 134 15 8 6 9 99 15 140.833333333333 -1.53386735260262 -1.56411215022401 -1.70511143685474 -1.35364619806499 -0.849067939768356 -1.45246774642905 0.176523788915661 0.210983790571187 0.211361652267005 0.202140734464716 0.122302705727619 0.184198967699068 -1.29072830703953 0.0711133456713997 0.0104181374344892 0.019393012684921 0.00189927497129994 0.0240655312191621 -0.01004037249582 0.023674218639586 0.0252754185211986 0.0236683366141198 0.0865314330190574 0.0134262085272953 0.0191223181407469 0.0192812217524876 0.0358363576418415 0.0078875127113696 QERIKAERKRMRNRIAASKCRKRKLERIAMLEEKVKTLKAQNSELASTANMLREQVAQLKQKVMNAAAAAAAAAAAAAAAAAAAACAAAAAAAAAAAAAAAAAAAAAAAAAAAAAA CREB3L3 AAAAAAAAAAAAAAAAAAAACAAAAAAAAAAAAAAAAAAAAAAAAAAAAAA False 2 1 1 -1.3944246 -1.3860207 -1.3865885 -1.3876809 -1.3793665 -1.377168 -1.3886687 -1.3933945 -1.365543 -1.3849338 -1.3843789 0.008506843 0.033346824 5 3.003027 -1.0068929 2.533933 -1.1500343 2.6055653 1.1319951 2.8877153 -1.0355874 1.8721507 1.5303228 3.176897 -0.8785528 2.2550151 -1.3169011 3.5095503 -0.85752815 2.1614444 1.2631042 3.4231343 -0.8467062 1cM -0.16410913 4.7170305 1.1017625135 TRUE
caggagcggatcaaggcggagaggaagcgcatgaggaaccgcatcgctgcctccaagtgccgaaaaaggaagctggagagaatcgccatgctggaggaaaaagtgaaaaccttgaaagctcagaactcggagctggcgtccacggccaacatgctcagggaacaggtggcacagcttaaacagaaagtcatgaactaactta 6  False 141 197 163 185 176 156 19 20 9 2 21 8 169.666666666667 -1.45767618260107 -1.45117867155442 -1.51753171209357 -1.94399260953272 -1.36776735268024 -1.68551556695888 0.162387038903543 0.142749648320541 0.179381579925835 0.3622700051272 0.154003284011166 0.226786695063367 -1.48910088009386 0.0730686003203401 0.0187885465187003 0.0178399405806305 0.0147808529790404 0.0162825120777384 0.0109700774543896 0.0200921912633133 -0.0438473024511781 0.0424176178505284 0.0295893855041766 0.0169062507057459 -0.00527220894428437 0.0237391371550705 0.013833930716477 0.00810437912022546 QERIKAERKRMRNRIAASKCRKRKLERIAMLEEKVKTLKAQNSELASTANMLREQVAQLKQKVMNAAAAAAAAAAAAAAAAAAAAACAAAAAAAAAAAAAAAAAAAAAAAAAAAAA CREB3L4 AAAAAAAAAAAAAAAAAAAAACAAAAAAAAAAAAAAAAAAAAAAAAAAAAA False 2 1 1 -1.3628294 -1.3590515 -1.3599637 -1.3733257 -1.3803083 -1.3948959 -1.3653388 -1.378745 -1.373128 -1.3627043 -1.371029 0.011351782 0.044498987 10 3.037589 -0.88155377 2.6563714 -0.9921008 2.420244 -1.1014967 2.6455698 -1.0670782 2.5138476 -1.1439098 3.0721374 -0.9741724 2.464688 -1.101111 1.9476032 -1.4560816 3.0120432 -0.93224 2.833745 -0.9413313 1cM -0.16410913 4.6345716 1.0591075815 TRUE
caggagcggatcaaggcggagaggaagcgcatgaggaaccgcatcgctgcctccaagtgccgaaaaaggaagctggagagaatcgccatgctggaggaaaaagtgaaaaccttgaaagctcagaactcggagctggcgtccacggccaacatgctcagggaacaggtggcacagcttaaacagaaagtcatgaactaacgta 5  False 698 559 925 787 1008 774 6807 6016 5835 4424 6361 6306 791.833333333333 -0.223628823313439 -0.173517706185161 -0.178085293438085 -0.234848528007631 -0.211058902673055 -0.172484689737238 0.0534215834030821 0.0569020576754702 0.049890387669354 0.0537038100636923 0.0553304946997518 0.0658422241192654 -0.200327968950304 0.0225586616786975 0.154361753050611 0.00586892821046069 0.160515223218371 0.00649044289950585 0.160998935722406 0.00558812789846067 0.156273655606524 0.00628809357705234 0.156571113035768 0.00607409914063345 0.153105898308371 0.00689210444433434 0.156777742777929 0.00250208633924213 QERIKAERKRMRNRIAASKCRKRKLERIAMLEEKVKTLKAQNSELASTANMLREQVAQLKQKVMNAAAAAAAAAAAAAAAAAAAAAACAAAAAAAAAAAAAAAAAAAAAAAAAAAA CREB5 AAAAAAAAAAAAAAAAAAAAAACAAAAAAAAAAAAAAAAAAAAAAAAAAAA False 2 1 1 -0.1453805 -0.13412356 -0.1522435 -0.17130876 -0.18842864 -0.14842105 -0.16658914 -0.1850692 -0.16039944 -0.16461909 -0.16165829 0.017254658 0.06763826 10 -1.1440655 -0.98478824 -1.25162 -0.95613354 -1.1874905 -0.9569807 -1.1917317 0.90230715 -1.0189271 1.0044166 -1.1885026 -0.9460633 -1.0736706 1.0117706 -1.122344 0.93872803 -1.1173065 0.9737135 -1.212876 -0.8997804 1cM -0.16410913 0.82333374 0.957468196115 TRUE
caggagcggatcaaggcggagaggaagcgcatgaggaaccgcatcgctgcctccaagtgccgaaaaaggaagctggagagaatcgccatgctggaggaaaaagtgaaaaccttgaaagctcagaactcggagctggcgtccacggccaacatgctcagggaacaggtggcacagcttaaacagaaagtcatgaactaattca 5  False 143 166 169 180 192 245 13 18 15 9 10 19 182.5 -1.57110708272415 -1.43313623384116 -1.38334934465712 -1.52544353987662 -1.60940262028586 -1.56204080716202 0.186739376373602 0.151272896353651 0.146202366989032 0.187748744294313 0.195550340958038 0.158005141413218 -1.49872596758688 0.0684010412842095 0.00632695763902943 0.0205153034445557 0.0168388350016535 0.0172547028373896 0.0259995904724588 0.0163758504184615 0.00515994141968257 0.0219832014096681 0.00306302640916814 0.0214672246183464 0.00765264212419728 0.0165393552834598 0.0127663673887719 0.00758667838654511 QERIKAERKRMRNRIAASKCRKRKLERIAMLEEKVKTLKAQNSELASTANMLREQVAQLKQKVMNAAAAAAAAAAAAAAAAAAAAAAACAAAAAAAAAAAAAAAAAAAAAAAAAAA CREBL2 AAAAAAAAAAAAAAAAAAAAAAACAAAAAAAAAAAAAAAAAAAAAAAAAAA False 2 1 1 -1.414575 -1.4032872 -1.4252027 -1.4240127 -1.4242256 -1.4072199 -1.4145292 -1.4029846 -1.4238747 -1.4148346 -1.4154747 0.008752541 0.03430996 3 2.291552 -1.4483044 2.2736452 -1.3800317 2.1273544 -1.6737366 3.1271424 -1.1460648 2.857608 1.238321 3.266921 -0.9667789 1.9493194 -1.716472 2.9058082 -1.0806121 1.397074 2.5395837 2.271748 -1.4578056 1cM -0.16410913 4.4210043 1.4647710606 TRUE
caggagcggatcaaggcggagaggaagcgcatgaggaaccgcatcgctgcctccaagtgccgaaaaaggaagctggagagaatcgccatgctggaggaaaaagtgaaaaccttgaaagctcagaactcggagctggcgtccacggccaacatgctcagggaacaggtggcacagcttaaacagaaagtcatgaactaaagta 5  False 133 153 191 266 172 216 7 11 14 16 10 23 188.5 -1.72862482427623 -1.54571796789744 -1.43744539233168 -1.47493136596063 -1.57733779521821 -1.46739313685894 0.242167468952802 0.182152341638305 0.148683741210653 0.145450463038507 0.197805131977733 0.150730931071997 -1.50861661011421 0.0691274226506238 -0.010978038921401 0.0266046679947522 0.00399737818497586 0.0207769177550209 0.019940394556602 0.0166537844486851 0.0110743314040689 0.0170305630331816 0.00658305505602669 0.0217147522117532 0.0175599871124245 0.0157779196227971 0.0116693501141465 0.00766724473041211 QERIKAERKRMRNRIAASKCRKRKLERIAMLEEKVKTLKAQNSELASTANMLREQVAQLKQKVMNAAAAAAAAAAAAAAAAAAAAAAAACAAAAAAAAAAAAAAAAAAAAAAAAAA CREBRF AAAAAAAAAAAAAAAAAAAAAAAACAAAAAAAAAAAAAAAAAAAAAAAAAA False 2 1 1 -1.381394 -1.3689488 -1.3947058 -1.3952235 -1.3927871 -1.3810041 -1.3890643 -1.3990637 -1.4003469 -1.3890705 -1.3891609 0.009656576 0.03785378 6 2.8901587 -0.9923183 2.8653429 -0.9527363 1.9981863 1.5276351 1.9691639 -1.5690782 1.6103945 1.8795495 1.8083181 -1.5659552 2.224614 -1.3370934 2.8871958 -1.0684423 2.4499238 1.2827213 1.7514529 -1.6826745 1cM -0.16410913 4.2196627 1.38582041304 TRUE
caggagcggatcaaggcggagaggaagcgcatgaggaaccgcatcgctgcctccaagtgccgaaaaaggaagctggagagaatcgccatgctggaggaaaaagtgaaaaccttgaaagctcagaactcggagctggcgtccacggccaacatgctcagggaacaggtggcacagcttaaacagaaagtcatgaactaagtaa 5  False 92 107 45 159 112 118 10 22 5 6 11 4 105.5 -1.51960685196712 -1.25784184246694 -1.31985234644997 -1.60235293614326 -1.42450473640017 -1.80910394024382 0.215469944712758 0.153270782607887 0.251466385685594 0.223235727287505 0.202601563880417 0.307549998937452 -1.43142621369358 0.0860912657380706 0.0119848048588432 0.0236716614610519 0.0368335115440531 0.017482588562134 0.0331117690648865 0.0281662739261079 -0.00384525728233945 0.0261383157221129 0.0233608401863527 0.0222412973485045 -0.0182089526247866 0.0321931214032549 0.0202308968563948 0.00954878365566801 QERIKAERKRMRNRIAASKCRKRKLERIAMLEEKVKTLKAQNSELASTANMLREQVAQLKQKVMNAAAAAAAAAAAAAAAAAAAAAAAAACAAAAAAAAAAAAAAAAAAAAAAAAA CREBZF AAAAAAAAAAAAAAAAAAAAAAAAACAAAAAAAAAAAAAAAAAAAAAAAAA False 2 1 1 -1.4209076 -1.4003369 -1.4018319 -1.3987917 -1.4211171 -1.3992531 -1.4103928 -1.4197642 -1.4073617 -1.425149 -1.4104906 0.010399357 0.040765483 5 2.6040182 -1.3176403 2.1674645 -1.4284581 1.7552593 1.7955427 2.6069503 -1.2044998 2.7018 1.2864325 2.9203897 -1.0438776 3.3498614 -0.9780389 2.2395766 -1.5246779 3.2245805 1.0073605 3.8936553 -0.89915645 1cM -0.16410913 4.720543 1.24856848236 TRUE
caggagcggatcaaggcggagaggaagcgcatgaggaaccgcatcgctgcctccaagtgccgaaaaaggaagctggagagaatcgccatgctggaggaaaaagtgaaaaccttgaaagctcagaactcggagctggcgtccacggccaacatgctcagggaacaggtggcacagcttaaacagaaagtcatgaactaaccta 6  False 55 45 117 43 30 56 11 6 25 4 3 8 57.6666666666667 -1.34386812403224 -1.3765029857584 -1.13499952809787 -1.35577303965635 -1.4192524134459 -1.37965995273795 0.222753505293493 0.264910586311318 0.128688406690904 0.300042351482343 0.383680951848783 0.257683668265808 -1.25804351440758 0.0884754971094351 0.0312915702586119 0.02447183793359 0.0232986165615946 0.0302166055880513 0.0538167833892593 0.0144141448730339 0.0250263900270528 0.0351314810059509 0.0239374323624384 0.0421199223420746 0.0267435509467902 0.0269733105016345 0.039461580374917 0.00981322987277303 QERIKAERKRMRNRIAASKCRKRKLERIAMLEEKVKTLKAQNSELASTANMLREQVAQLKQKVMNAAAAAAAAAAAAAAAAAAAAAAAAAACAAAAAAAAAAAAAAAAAAAAAAAA CREM AAAAAAAAAAAAAAAAAAAAAAAAAACAAAAAAAAAAAAAAAAAAAAAAAA False 2 1 1 -1.3668697 -1.3641849 -1.3681147 -1.3700631 -1.3780473 -1.3654208 -1.3734229 -1.3528414 -1.3816774 -1.3805494 -1.3701192 0.008734007 0.03423731 3 2.3060722 -1.1780021 2.41768 -1.1099248 2.1338613 1.2865969 2.300869 -1.2118132 2.2729785 1.2539877 2.3375645 -1.1443018 2.2344358 -1.2513667 2.4437678 -1.056577 2.6582057 1.0919468 3.061873 -0.930462 1cM -0.16410913 4.3909183 1.15149790698 TRUE
caggagcggatcaaggcggagaggaagcgcatgaggaaccgcatcgctgcctccaagtgccgaaaaaggaagctggagagaatcgccatgctggaggaaaaagtgaaaaccttgaaagctcagaactcggagctggcgtccacggccaacatgctcagggaacaggtggcacagcttaaacagaaagtcatgaactaatcga 5  False 109 112 149 171 212 111 61 15 30 17 80 12 144 -1.0473134900796 -1.37528262556683 -1.15180516471661 -1.33761088850718 -1.03213825630443 -1.46286707791024 0.12401874123807 0.170082390185665 0.11769233981634 0.150524397735146 0.110009697647309 0.203335625005754 -1.1727748887518 0.0556646195431396 0.0638712458555556 0.0136247756564239 0.0234378150100127 0.0194001778987936 0.0519344158385596 0.0131824962339748 0.0271529673751242 0.0176246619646816 0.0664342468583079 0.0120767004446079 0.0180337571196333 0.0212843715949687 0.0489191211837648 0.00617402247179949 QERIKAERKRMRNRIAASKCRKRKLERIAMLEEKVKTLKAQNSELASTANMLREQVAQLKQKVMNAAAAAAAAAAAAAAAAAAAAAAAAAAACAAAAAAAAAAAAAAAAAAAAAAA DBP AAAAAAAAAAAAAAAAAAAAAAAAAAACAAAAAAAAAAAAAAAAAAAAAAA False 2 1 1 -1.3877865 -1.3863333 -1.403645 -1.3985776 -1.3939192 -1.4001304 -1.3955874 -1.3994111 -1.3924129 -1.3799783 -1.3937782 0.0072983173 0.028609404 4 3.6380668 -0.80857515 3.4939997 -0.8350836 3.2166073 -0.98811436 3.475751 -0.9025351 3.533141 0.8608805 3.9302073 -0.7786104 3.53213 -0.86585385 3.6990483 -0.8352382 2.848573 1.0651499 3.1467485 -0.9033687 1cM -0.16410913 5.4256144 0.8843409684 TRUE
caggagcggatcaaggcggagaggaagcgcatgaggaaccgcatcgctgcctccaagtgccgaaaaaggaagctggagagaatcgccatgctggaggaaaaagtgaaaaccttgaaagctcagaactcggagctggcgtccacggccaacatgctcagggaacaggtggcacagcttaaacagaaagtcatgaactaaaata 6  False 133 162 116 125 132 198 3590 4271 2621 2312 2021 5518 144.333333333333 0.0697863103549441 0.0719539026423009 0.182583662163251 0.0906445183275571 0.0473023040934441 0.194665516867996 0.0907325594246764 0.0880026961337064 0.0842189896988544 0.103455279322103 0.113143242262572 0.0962153756655282 0.114284358868235 0.0386001741535733 0.186596521203572 0.00996793512458979 0.188514552691324 0.0100378878654262 0.201396782823974 0.00943320964020951 0.19438511793309 0.012113413864788 0.184933620772401 0.0124206962964069 0.191537734482353 0.0100714462050448 0.191672862834421 0.00428132527618986 QERIKAERKRMRNRIAASKCRKRKLERIAMLEEKVKTLKAQNSELASTANMLREQVAQLKQKVMNAAAAAAAAAAAAAAAAAAAAAAAAAAAACAAAAAAAAAAAAAAAAAAAAAA DDIT3 AAAAAAAAAAAAAAAAAAAAAAAAAAAACAAAAAAAAAAAAAAAAAAAAAA False 2 1 1 0.11380279 0.11589277 0.11533153 0.10283375 0.091822624 0.10738659 0.10737157 0.09084761 0.11089516 0.10277891 0.10589633 0.008972056 0.035170462 7 -2.153894 1.0321794 -2.2733557 1.0232692 -2.1500084 -1.0780103 -2.262325 0.9854592 -1.9667656 1.0953186 -2.2691603 0.96784955 -2.0868883 -1.0765232 -2.1339154 1.0298731 -2.1469936 1.0369854 -2.3475466 0.9418044 1cM -0.16410913 -0.20489812 1.026727244 TRUE
caggagcggatcaaggcggagaggaagcgcatgaggaaccgcatcgctgcctccaagtgccgaaaaaggaagctggagagaatcgccatgctggaggaaaaagtgaaaaccttgaaagctcagaactcggagctggcgtccacggccaacatgctcagggaacaggtggcacagcttaaacagaaagtcatgaactaatgaa 3  False 321 294 255 248 412 288 8429 8818 2775 4378 6237 7151 303 0.06184157895296 0.107286130263298 -0.0239372652653376 0.0778990145247812 0.0440041524610708 0.160197057455313 0.0657113019323592 0.0698134797469816 0.0651909166958429 0.0779260714417095 0.0718617766939804 0.0847357240952296 0.0635758673032216 0.0292395123639218 0.185723708095473 0.00721908429308505 0.19254466715914 0.00796316376637689 0.178264764611805 0.0073019111963734 0.192892767194782 0.00912423957883792 0.1845715546079 0.00788887860898264 0.187929712039533 0.00886980153605929 0.186048547623018 0.00324309063604407 QERIKAERKRMRNRIAASKCRKRKLERIAMLEEKVKTLKAQNSELASTANMLREQVAQLKQKVMNAAAAAAAAAAAAAAAAAAAAAAAAAAAAAAAAAAAAAAAAAAAAAAAAAAA FOS AAAAAAAAAAAAAAAAAAAAAAAAAAAAAAAAAAAAAAAAAAAAAAAAAAA False 1 1 1 0.06474841 0.0683105 0.060409427 0.046696782 0.031315923 0.05260825 0.050562978 0.03843856 0.057430983 0.05375731 0.05242791 0.011413093 0.044739325 NA -1.9695503 -0.9855633 -2.0697215 -0.9802675 -2.0184305 0.9818175 -2.059257 -0.9259659 -1.8214271 1.0031701 -2.0414152 -0.9261728 -1.8378017 -1.0434102 -1.9482768 -0.97534174 -1.9078782 1.0063037 -2.0681138 -0.9332268 1cM -0.16410913 0 0.976123954 TRUE
caggagcggatcaaggcggagaggaagcgcatgaggaaccgcatcgctgcctccaagtgccgaaaaaggaagctggagagaatcgccatgctggaggaaaaagtgaaaaccttgaaagctcagaactcggagctggcgtccacggccaacatgctcagggaacaggtggcacagcttaaacagaaagtcatgaactaaaaga 6  False 37 81 66 50 43 77 713 824 732 622 600 1259 59 -0.0273379751465857 -0.188944162784469 -0.0185710429120182 -0.0177555981064379 0.0202467334668674 0.0354731582819389 0.160376835257067 0.119726270073112 0.106175989779615 0.157624400875342 0.190014077485616 0.140833540503235 -0.04515783393586 0.0562802131767524 0.175926387096917 0.0176190983640949 0.158755628929697 0.0136563869783454 0.17886582502129 0.0118925716626291 0.181692720967364 0.0184559900229697 0.181963500602971 0.0208594618758905 0.174874105985727 0.0147418997975446 0.173988385882907 0.00624230083170953 QERIKAERKRMRNRIAASKCRKRKLERIAMLEEKVKTLKAQNSELASTANMLREQVAQLKQKVMNAAAAAAAAAAAAAAAAAAAAAAAAAAAAACAAAAAAAAAAAAAAAAAAAAA FOSB AAAAAAAAAAAAAAAAAAAAAAAAAAAAACAAAAAAAAAAAAAAAAAAAAA False 2 1 1 0.024731755 0.022272944 0.021203399 0.003461957 -0.004052043 0.016798139 0.011490345 -0.006685734 0.010964751 0.014642 0.011482751 0.010856206 0.042556327 6 -1.9950614 0.8764181 -2.1504545 0.8343606 -2.019119 -0.88440335 -2.168274 0.78517866 -1.8955789 -0.87944174 -2.1271195 -0.81004447 -1.890041 0.91578555 -2.050753 0.82319695 -2.0516467 0.829026 -2.2108755 0.78788257 1cM -0.16410913 -0.08170516 0.842573802 TRUE
caggagcggatcaaggcggagaggaagcgcatgaggaaccgcatcgctgcctccaagtgccgaaaaaggaagctggagagaatcgccatgctggaggaaaaagtgaaaaccttgaaagctcagaactcggagctggcgtccacggccaacatgctcagggaacaggtggcacagcttaaacagaaagtcatgaactaataga 5  False 175 179 205 292 151 109 1862 2508 715 1104 673 500 185.166666666667 -0.198516533491372 -0.101236996071413 -0.345591872695314 -0.343246585153098 -0.312427213794215 -0.343973508282441 0.0821150970296717 0.0847928207751501 0.0712514926647098 0.0744218198832039 0.108135417678837 0.123444647674312 -0.273092152636667 0.0350057514414472 0.157120604750193 0.00902121537330459 0.168759807700792 0.00967175852704518 0.14223684080892 0.00798074484017707 0.143581499759611 0.00871393234567735 0.145443051108802 0.0118709447865827 0.135155124860801 0.0129216990502068 0.148707127925822 0.00388265109535558 QERIKAERKRMRNRIAASKCRKRKLERIAMLEEKVKTLKAQNSELASTANMLREQVAQLKQKVMNAAAAAAAAAAAAAAAAAAAAAAAAAAAAAACAAAAAAAAAAAAAAAAAAAA FOSL1 AAAAAAAAAAAAAAAAAAAAAAAAAAAAAACAAAAAAAAAAAAAAAAAAAA False 2 1 1 -0.25300097 -0.24318767 -0.2507242 -0.286034 -0.29871774 -0.24884379 -0.2651404 -0.28055978 -0.27161837 -0.26759708 -0.26654238 0.018051699 0.070762664 4 -0.8605815 -0.9523479 -0.9514923 -0.91827285 -0.8887336 0.95654726 -0.86598456 -0.8693351 -0.7431476 0.9682404 -0.92323875 -0.9066266 -0.80514455 -1.0014759 -0.83550143 -0.93856907 -0.8199185 0.9452793 -0.91783154 -0.87105757 1cM -0.16410913 1.1130297 0.9327751907 TRUE
caggagcggatcaaggcggagaggaagcgcatgaggaaccgcatcgctgcctccaagtgccgaaaaaggaagctggagagaatcgccatgctggaggaaaaagtgaaaaccttgaaagctcagaactcggagctggcgtccacggccaacatgctcagggaacaggtggcacagcttaaacagaaagtcatgaactaagaga 6  False 48 90 84 116 178 99 1687 2745 1067 2243 3027 3405 102.5 0.145857899876918 0.111876801750359 0.0197785498063372 0.102785730804829 0.0779087945110926 0.257471379901662 0.14145033927662 0.11329515879835 0.0959665353576978 0.106877314920672 0.09943059094119 0.126087879273534 0.104960382481178 0.0452649600791206 0.1949537931023 0.0155398218037823 0.193068294816458 0.0129228324776054 0.183161290319823 0.0107490299956193 0.195806713162654 0.0125140945621591 0.188293555617597 0.010915341897192 0.198112004618801 0.0131983821133336 0.190638697143311 0.00502054775559928 QERIKAERKRMRNRIAASKCRKRKLERIAMLEEKVKTLKAQNSELASTANMLREQVAQLKQKVMNAAAAAAAAAAAAAAAAAAAAAAAAAAAAAAACAAAAAAAAAAAAAAAAAAA FOSL2 AAAAAAAAAAAAAAAAAAAAAAAAAAAAAAACAAAAAAAAAAAAAAAAAAA False 2 1 1 0.12792242 0.13730145 0.12015343 0.11096501 0.112531066 0.12643337 0.12329304 0.114503145 0.12212634 0.1179893 0.12132186 0.007979718 0.031280495 3 -2.64426 0.87647843 -2.7767189 0.89594245 -2.680428 -0.87749445 -2.7846794 0.82012665 -2.4734354 0.9252207 -2.7932289 0.8314263 -2.4768155 0.9514792 -2.6297069 0.8970004 -2.5795236 -0.89219344 -2.8651218 0.8071201 1cM -0.16410913 -0.69620466 0.877448208 TRUE
caggagcggatcaaggcggagaggaagcgcatgaggaaccgcatcgctgcctccaagtgccgaaaaaggaagctggagagaatcgccatgctggaggaaaaagtgaaaaccttgaaagctcagaactcggagctggcgtccacggccaacatgctcagggaacaggtggcacagcttaaacagaaagtcatgaactaattga 5  False 108 154 132 146 100 147 9 12 12 8 10 20 131.166666666667 -1.59618437376794 -1.52366425509809 -1.3765782100841 -1.50041843051958 -1.4192524134459 -1.39422577290038 0.221235564223961 0.176187479772173 0.16241443671821 0.20044303092524 0.212737774563087 0.166349628956387 -1.45654264253601 0.0758800560357671 0.00357195092688586 0.0243050759883744 0.00651289993398946 0.0200965452530919 0.0267580124406852 0.0181917336652669 0.00809009161249824 0.0234695552109073 0.0239374323624384 0.0233540354313824 0.0252188583164955 0.0174128233421602 0.0174451166362615 0.00841621078112567 QERIKAERKRMRNRIAASKCRKRKLERIAMLEEKVKTLKAQNSELASTANMLREQVAQLKQKVMNAAAAAAAAAAAAAAAAAAAAAAAAAAAAAAAACAAAAAAAAAAAAAAAAAA HLF AAAAAAAAAAAAAAAAAAAAAAAAAAAAAAAACAAAAAAAAAAAAAAAAAA False 2 1 1 -1.3322511 -1.3265043 -1.3526267 -1.3396813 -1.3398628 -1.3307419 -1.3457128 -1.3448629 -1.3446153 -1.340234 -1.3397092 0.007917912 0.031038215 3 2.2998428 -1.052305 2.538254 -0.93354434 2.7939827 0.93011624 2.748992 -0.91185147 2.9548752 -0.8428558 2.7843242 -0.8574208 2.5043309 -1.0125914 3.6614077 -0.6865939 2.5448368 0.9978466 2.6609235 -0.92953765 1cM -0.16410913 4.723365 0.91546634026 TRUE
caggagcggatcaaggcggagaggaagcgcatgaggaaccgcatcgctgcctccaagtgccgaaaaaggaagctggagagaatcgccatgctggaggaaaaagtgaaaaccttgaaagctcagaactcggagctggcgtccacggccaacatgctcagggaacaggtggcacagcttaaacagaaagtcatgaactaaataa 5  False 136 87 150 95 89 125 8892 4507 6146 2434 3538 6142 113.666666666667 0.324761356093091 0.257013234786076 0.350835726627089 0.17970129788764 0.325428791273165 0.363964092822522 0.0896011550294749 0.11484185316455 0.0765520884410145 0.116678253457117 0.134536774818565 0.11449185385182 0.310325419787992 0.041666192267601 0.214608237509416 0.00984363833760885 0.209623051704667 0.0130992537157276 0.22024237812452 0.00857445454097833 0.204812634395713 0.013661670843749 0.215465931497852 0.0147692463756827 0.209259241970346 0.0119845558883743 0.213416690879019 0.00462139163953365 QERIKAERKRMRNRIAASKCRKRKLERIAMLEEKVKTLKAQNSELASTANMLREQVAQLKQKVMNAAAAAAAAAAAAAAAAAAAAAAAAAAAAAAAAACAAAAAAAAAAAAAAAAA JDP2 AAAAAAAAAAAAAAAAAAAAAAAAAAAAAAAAACAAAAAAAAAAAAAAAAA False 2 1 1 0.2757343 0.26204896 0.2661196 0.26631808 0.26709533 0.27378917 0.2653327 0.2589301 0.27484298 0.26797938 0.26781908 0.0054955455 0.021542538 1 -4.87226 1.056268 -5.106967 1.0241175 -4.777829 1.1973797 -4.879864 1.1665679 -4.3413095 1.2949703 -4.9859123 1.0351794 -4.586193 1.140936 -4.7023554 1.210674 -4.5193987 1.2221905 -4.959284 1.0887735 1cM -0.16410913 -2.79895 1.143705674 TRUE
caggagcggatcaaggcggagaggaagcgcatgaggaaccgcatcgctgcctccaagtgccgaaaaaggaagctggagagaatcgccatgctggaggaaaaagtgaaaaccttgaaagctcagaactcggagctggcgtccacggccaacatgctcagggaacaggtggcacagcttaaacagaaagtcatgaactaataaa 4  False 212 254 252 400 446 295 2682 2640 1774 2780 2962 2687 309.833333333333 -0.148624637338583 -0.183059674570117 -0.147067440852884 -0.176862841466259 -0.19616823139336 -0.139191413223395 0.0762306046071009 0.0741324607451987 0.065778956171592 0.0658499876254218 0.070318078211074 0.0845434303747573 -0.16651321016308 0.0293873247960875 0.162601759335132 0.00837474139437952 0.159426833738597 0.00845580147928447 0.164473186684945 0.00736777638510691 0.163063107279865 0.00771027016044683 0.158205788708094 0.00771941369312927 0.156590907238383 0.00884967298749926 0.160528295325387 0.00325948520202319 QERIKAERKRMRNRIAASKCRKRKLERIAMLEEKVKTLKAQNSELASTANMLREQVAQLKQKVMNAAAAAAAAAAAAAAAAAAAAAAAAAAAAAAAAAACAAAAAAAAAAAAAAAA JUN AAAAAAAAAAAAAAAAAAAAAAAAAAAAAAAAAACAAAAAAAAAAAAAAAA False 2 1 1 -0.098974824 -0.09840214 -0.1171962 -0.1316253 -0.13954079 -0.11459696 -0.12398195 -0.14834082 -0.12834108 -0.11997819 -0.12209783 0.016011083 0.062763445 5 -1.2384553 1.0293243 -1.3844299 0.9500027 -1.2718176 0.9819408 -1.2529166 0.9570651 -1.1008089 1.065266 -1.3114924 -0.9386105 -1.135766 -1.0741053 -1.2486205 -0.93448806 -1.1900074 0.9977446 -1.3124046 -0.93846214 1cM -0.16410913 0.7295153 0.986700946827 TRUE
caggagcggatcaaggcggagaggaagcgcatgaggaaccgcatcgctgcctccaagtgccgaaaaaggaagctggagagaatcgccatgctggaggaaaaagtgaaaaccttgaaagctcagaactcggagctggcgtccacggccaacatgctcagggaacaggtggcacagcttaaacagaaagtcatgaactaacaga 6  False 123 120 77 150 195 106 71 206 22 38 66 15 128.5 -1.03838785083518 -0.676429836320228 -1.05287066131958 -1.08196786429407 -1.06384870419566 -1.38248973784234 0.116830737666386 0.105987052259055 0.143358820296021 0.12475670617709 0.116080241730893 0.191068112572654 -0.992203593491317 0.051516447065925 0.0648518221062199 0.0128350971360318 0.103151349266276 0.0120892449038954 0.0630158823169795 0.0160573501351784 0.0570858018735747 0.0146075640047881 0.0629531212090538 0.0127431157152713 0.0264473401982107 0.0200002567569288 0.0689471253963176 0.00571392932284021 QERIKAERKRMRNRIAASKCRKRKLERIAMLEEKVKTLKAQNSELASTANMLREQVAQLKQKVMNAAAAAAAAAAAAAAAAAAAAAAAAAAAAAAAAAAACAAAAAAAAAAAAAAA JUNB AAAAAAAAAAAAAAAAAAAAAAAAAAAAAAAAAAACAAAAAAAAAAAAAAA False 2 1 1 -0.9389382 -0.92562056 -0.9448598 -0.9647466 -1.0196514 -0.98335224 -0.9774762 -0.99780786 -0.97369117 -0.961167 -0.9687311 0.02817063 0.11042887 7 0.602327 -1.368438 0.5722306 -1.3579446 0.65460634 1.2735872 0.70701694 -1.2632291 0.78741145 1.3295318 0.77243805 -1.215026 0.6887078 -1.3429183 0.72840905 -1.3353021 0.70125127 1.3149853 0.7141676 -1.2262182 1cM -0.16410913 2.667044 1.302718083 TRUE
caggagcggatcaaggcggagaggaagcgcatgaggaaccgcatcgctgcctccaagtgccgaaaaaggaagctggagagaatcgccatgctggaggaaaaagtgaaaaccttgaaagctcagaactcggagctggcgtccacggccaacatgctcagggaacaggtggcacagcttaaacagaaagtcatgaactaaatga 6  False 187 154 246 249 186 268 598 536 401 301 357 558 215 -0.544981263059253 -0.482788336090576 -0.560611372164765 -0.65488366943998 -0.558005741572829 -0.579786815440171 0.0826015194323127 0.0923239547447729 0.0696328262056096 0.0825761246917441 0.101243812267241 0.0897425913452988 -0.566015170908311 0.0345341411191038 0.119057775164104 0.00907465403946166 0.125238759661577 0.0105307853706287 0.118152913627165 0.00779944107364097 0.107092409958504 0.00966870690694398 0.118483806796374 0.0111143946285675 0.11047111753822 0.00939390066071655 0.116217670310561 0.00383034259577401 QERIKAERKRMRNRIAASKCRKRKLERIAMLEEKVKTLKAQNSELASTANMLREQVAQLKQKVMNAAAAAAAAAAAAAAAAAAAAAAAAAAAAAAAAAAAACAAAAAAAAAAAAAA JUND AAAAAAAAAAAAAAAAAAAAAAAAAAAAAAAAAAAACAAAAAAAAAAAAAA False 2 1 1 -0.5005389 -0.4920106 -0.5089556 -0.54215336 -0.56972665 -0.5142547 -0.5362389 -0.55179226 -0.53651637 -0.53413796 -0.5286325 0.024227068 0.09497011 3 -0.18465245 1.166961 -0.22704005 -1.1179429 -0.18377173 -1.1497931 -0.11822796 1.1139513 -0.05792272 1.2002418 -0.17418909 -1.0891576 -0.12539375 1.1598262 -0.110370755 -1.1137667 -0.11858356 1.1369699 -0.14469075 -1.0457929 1cM -0.16410913 1.829703 1.129440319 TRUE
caggagcggatcaaggcggagaggaagcgcatgaggaaccgcatcgctgcctccaagtgccgaaaaaggaagctggagagaatcgccatgctggaggaaaaagtgaaaaccttgaaagctcagaactcggagctggcgtccacggccaacatgctcagggaacaggtggcacagcttaaacagaaagtcatgaactaaggaa 4  False 115 62 101 118 119 81 35 9 64 11 6 9 99.3333333333333 -1.22286329173055 -1.35321736038992 -0.82770774564706 -1.35519463147176 -1.61886275830901 -1.45468738560027 0.138806235340963 0.220417737846909 0.107359136338868 0.183367347700217 0.249570294745869 0.233877524046546 -1.14643096219229 0.0669164629647408 0.0445852360142484 0.0152493389092136 0.0259546544626381 0.0251415994425511 0.0882359543498383 0.0120250936694643 0.025094114920057 0.0214701906614703 0.00202450657397651 0.0273974545333374 0.0188899750630119 0.0244813771781362 0.0518410488985103 0.00742201688376699 QERIKAERKRMRNRIAASKCRKRKLERIAMLEEKVKTLKAQNSELASTANMLREQVAQLKQKVMNAAAAAAAAAAAAAAAAAAAAAAAAAAAAAAAAAAAAACAAAAAAAAAAAAA MAF AAAAAAAAAAAAAAAAAAAAAAAAAAAAAAAAAAAAACAAAAAAAAAAAAA False 2 1 1 -1.2811642 -1.2827041 -1.3085152 -1.2919726 -1.292629 -1.2965106 -1.2936863 -1.3093425 -1.2709546 -1.2826656 -1.2910144 0.012116355 0.047496114 6 2.760108 -0.7551122 3.3522336 -0.62189204 2.8406003 0.7955859 2.7278671 -0.79437155 2.2276018 0.96886873 2.399838 -0.8993408 2.3009388 -0.9399967 2.7508438 -0.8181215 2.3352778 0.8733263 2.464653 -0.8458315 1cM -0.16410913 4.5901833 0.8312447145 TRUE
caggagcggatcaaggcggagaggaagcgcatgaggaaccgcatcgctgcctccaagtgccgaaaaaggaagctggagagaatcgccatgctggaggaaaaagtgaaaaccttgaaagctcagaactcggagctggcgtccacggccaacatgctcagggaacaggtggcacagcttaaacagaaagtcatgaactaaggga 5  False 105 106 158 156 121 108 13 16 18 11 10 12 125.666666666667 -1.48208445994802 -1.3425162307388 -1.31278494452408 -1.43149154649711 -1.47481749292344 -1.45468738560027 0.192584525729077 0.168207286521244 0.137681335514402 0.176750375394103 0.206677662052529 0.204138725735479 -1.39821306789978 0.071707909944305 0.0161070380652836 0.0211574551697837 0.0271752618325314 0.0191862971752881 0.0339033753785812 0.0154214258102059 0.016160630670973 0.0206954199141384 0.0178375808549616 0.0226887653232392 0.0188899750630119 0.021368437013211 0.0239147217019262 0.007953458606841 QERIKAERKRMRNRIAASKCRKRKLERIAMLEEKVKTLKAQNSELASTANMLREQVAQLKQKVMNAAAAAAAAAAAAAAAAAAAAAAAAAAAAAAAAAAAAAACAAAAAAAAAAAA MAFA AAAAAAAAAAAAAAAAAAAAAAAAAAAAAAAAAAAAAACAAAAAAAAAAAA False 2 1 1 -1.3234053 -1.3213319 -1.3284638 -1.3418717 -1.3479252 -1.3433528 -1.3263841 -1.3437103 -1.3433976 -1.3432982 -1.336314 0.010111841 0.03963842 3 3.0298772 -0.77725476 2.796684 -0.8339526 2.4923637 0.96350724 2.489437 -1.0142202 3.3861225 0.7553548 3.7841096 -0.6564199 2.786575 -0.8553705 3.729152 -0.6715672 2.8736484 0.88012344 3.0007505 -0.8324824 1cM -0.16410913 5.0110598 0.8240253213 TRUE
caggagcggatcaaggcggagaggaagcgcatgaggaaccgcatcgctgcctccaagtgccgaaaaaggaagctggagagaatcgccatgctggaggaaaaagtgaaaaccttgaaagctcagaactcggagctggcgtccacggccaacatgctcagggaacaggtggcacagcttaaacagaaagtcatgaactaacgaa 4  False 133 137 99 154 120 63 25 11 6 9 10 7 117.666666666667 -1.36174716016435 -1.51545601953363 -1.4911956353039 -1.48280792740475 -1.47239842478762 -1.45468738560027 0.1492549386279 0.184284816613568 0.218887588720925 0.190610304048953 0.206921524473626 0.263790904493069 -1.45198866514514 0.0789443821893446 0.0293273682854158 0.0163972399180764 0.0074491592963605 0.0210201551286236 0.0139199315709716 0.0245171845379253 0.0101520773709332 0.02231825688324 0.0181031425450318 0.022715536175921 0.0188899750630119 0.0276125919127281 0.0179502195001291 0.00875608948124772 QERIKAERKRMRNRIAASKCRKRKLERIAMLEEKVKTLKAQNSELASTANMLREQVAQLKQKVMNAAAAAAAAAAAAAAAAAAAAAAAAAAAAAAAAAAAAAAACAAAAAAAAAAA MAFB AAAAAAAAAAAAAAAAAAAAAAAAAAAAAAAAAAAAAAACAAAAAAAAAAA False 2 1 1 -1.3614575 -1.3512285 -1.3434911 -1.3443954 -1.3718147 -1.3688043 -1.3569918 -1.3496664 -1.357402 -1.3684009 -1.3573653 0.0101978 0.039975375 1 3.6715274 -0.7258363 3.1647518 -0.81074095 2.3731906 1.0619419 3.323553 -0.7660837 3.2431076 0.85821474 4.222635 -0.6411042 2.7277215 -0.9659357 2.037108 -1.2539537 3.3538573 0.7907691 3.9841185 -0.6832974 1cM -0.16410913 5.1843443 0.855787781 TRUE
caggagcggatcaaggcggagaggaagcgcatgaggaaccgcatcgctgcctccaagtgccgaaaaaggaagctggagagaatcgccatgctggaggaaaaagtgaaaaccttgaaagctcagaactcggagctggcgtccacggccaacatgctcagggaacaggtggcacagcttaaacagaaagtcatgaactaaggta 5  False 122 123 114 279 134 126 7 21 8 38 11 8 149.666666666667 -1.70374446322699 -1.3087662394261 -1.44975356691347 -1.25157003153105 -1.4767819064506 -1.62175513513309 0.24339064104416 0.151147891686835 0.192626529549849 0.109572404436518 0.197232341217242 0.231145035498319 -1.38252031409955 0.0681491333037251 -0.00824466706032068 0.0267390464376196 0.0310249010270092 0.0172404443784641 0.0185617792165998 0.0215757330028201 0.0372273542663711 0.0128296583006364 0.0176219304693665 0.0216518720968194 0.00140198169002992 0.0241953510494742 0.0256552781882946 0.00755873809799017 QERIKAERKRMRNRIAASKCRKRKLERIAMLEEKVKTLKAQNSELASTANMLREQVAQLKQKVMNAAAAAAAAAAAAAAAAAAAAAAAAAAAAAAAAAAAAAAAACAAAAAAAAAA MAFF AAAAAAAAAAAAAAAAAAAAAAAAAAAAAAAAAAAAAAAACAAAAAAAAAA False 2 1 1 -1.3676608 -1.3637886 -1.3600489 -1.3604239 -1.36974 -1.3603212 -1.3663803 -1.3520802 -1.355575 -1.3514363 -1.3607457 0.006315642 0.024757316 3 3.4316459 -0.7938768 3.6885293 -0.7264851 2.8696249 0.92928314 2.819878 -0.95437634 3.3429587 0.82616395 3.1822848 -0.82578766 3.980293 -0.6844116 2.8328464 -0.9091051 2.7805278 0.947779 2.3476987 -1.0930471 1cM -0.16410913 5.101816 0.8690315817 TRUE
caggagcggatcaaggcggagaggaagcgcatgaggaaccgcatcgctgcctccaagtgccgaaaaaggaagctggagagaatcgccatgctggaggaaaaagtgaaaaccttgaaagctcagaactcggagctggcgtccacggccaacatgctcagggaacaggtggcacagcttaaacagaaagtcatgaactaagtga 6  False 118 47 117 110 229 97 75 4 3 1 25 12 119.666666666667 -1.01063121702559 -1.49950206162138 -1.73435849252414 -1.99134738373096 -1.39367686759757 -1.42261813455653 0.116985599055924 0.303716276777527 0.294940382649256 0.509050415207173 0.139921015698085 0.207474553313969 -1.27876016588708 0.0759027792265465 0.0679011830726179 0.0128521103041162 0.00926892218509762 0.0346429150825742 -0.0133162798472949 0.0330357140455212 -0.0493919975319473 0.0596039022643597 0.0267450776202946 0.0153603203047471 0.022246857832413 0.0217176182929563 0.0371637999746441 0.00841873111615454 QERIKAERKRMRNRIAASKCRKRKLERIAMLEEKVKTLKAQNSELASTANMLREQVAQLKQKVMNAAAAAAAAAAAAAAAAAAAAAAAAAAAAAAAAAAAAAAAAACAAAAAAAAA MAFG AAAAAAAAAAAAAAAAAAAAAAAAAAAAAAAAAAAAAAAAACAAAAAAAAA False 2 1 1 -1.3375099 -1.3414136 -1.3526955 -1.3702731 -1.3747802 -1.3781519 -1.3746666 -1.3501358 -1.3419459 -1.3607132 -1.3582284 0.01551196 0.060806885 9 2.7996197 -0.87891126 3.641753 -0.6820803 3.349149 0.77611977 3.0130749 -0.926108 3.5034983 0.8033875 3.7823658 -0.74063814 3.4335482 -0.8181889 2.3772457 -1.0762362 2.8063505 0.8969408 2.9199758 -0.90717435 1cM -0.16410913 5.1368456 0.850578546098 TRUE
caggagcggatcaaggcggagaggaagcgcatgaggaaccgcatcgctgcctccaagtgccgaaaaaggaagctggagagaatcgccatgctggaggaaaaagtgaaaaccttgaaagctcagaactcggagctggcgtccacggccaacatgctcagggaacaggtggcacagcttaaacagaaagtcatgaactaactga 6  False 214 163 139 254 224 202 28 21 8 16 16 14 199.333333333333 -1.46616405089539 -1.38590694954605 -1.50580234913966 -1.46231538310924 -1.5173327371229 -1.59559406750933 0.135160807020959 0.144233408207364 0.190137272277716 0.146153534130686 0.162039357308834 0.179402666973402 -1.47845319062338 0.0637007916480092 0.0178560640555106 0.0148488498981513 0.022225968357186 0.0164517547943538 0.0122838611994324 0.0212969160070284 0.0125515167404901 0.0171128845074625 0.0131703207905595 0.0177884388404501 0.00414041911145793 0.0187791639014672 0.0150149155970535 0.00706535178600168 QERIKAERKRMRNRIAASKCRKRKLERIAMLEEKVKTLKAQNSELASTANMLREQVAQLKQKVMNAAAAAAAAAAAAAAAAAAAAAAAAAAAAAAAAAAAAAAAAAACAAAAAAAA MAFK AAAAAAAAAAAAAAAAAAAAAAAAAAAAAAAAAAAAAAAAAACAAAAAAAA False 2 1 1 -1.4257352 -1.4270953 -1.4340918 -1.4330081 -1.4278424 -1.4125129 -1.4313147 -1.4463012 -1.4394994 -1.4280409 -1.4305441 0.008953238 0.035096694 8 2.2895274 -1.5398272 2.1703317 -1.6351812 3.3700693 1.1185429 3.6650305 1.0371394 1.5899372 2.274884 1.5364935 -2.1074128 1.227618 3.0035887 1.7662215 2.3112907 2.5034473 1.5739137 3.5069203 1.0153385 1cM -0.16410913 4.336747 1.761711945 TRUE
caggagcggatcaaggcggagaggaagcgcatgaggaaccgcatcgctgcctccaagtgccgaaaaaggaagctggagagaatcgccatgctggaggaaaaagtgaaaaccttgaaagctcagaactcggagctggcgtccacggccaacatgctcagggaacaggtggcacagcttaaacagaaagtcatgaactaagaca 6  False 105 209 137 133 183 203 34 24 6 18 14 12 161.666666666667 -1.20499899726929 -1.41742797357782 -1.58302780361022 -1.25330595012765 -1.49732779945641 -1.64308850090622 0.142442388227622 0.133325539263742 0.214987781630673 0.154201785076641 0.174112723535922 0.189753310988374 -1.39618310638057 0.065939040335748 0.046547818458363 0.015648808915429 0.0186305727780133 0.0152075660351766 0.00363398420392172 0.0240803745266646 0.0370240983229916 0.0180552413908893 0.0153664329950106 0.0191138349682537 -0.000831110934412127 0.0198626285105619 0.0241398741980604 0.00731360638306878 QERIKAERKRMRNRIAASKCRKRKLERIAMLEEKVKTLKAQNSELASTANMLREQVAQLKQKVMNAAAAAAAAAAAAAAAAAAAAAAAAAAAAAAAAAAAAAAAAAAACAAAAAAA NFE2 AAAAAAAAAAAAAAAAAAAAAAAAAAAAAAAAAAAAAAAAAAACAAAAAAA False 2 1 1 -1.3900023 -1.3625462 -1.3707886 -1.3697044 -1.3693677 -1.3664066 -1.3664459 -1.372903 -1.3782365 -1.3760983 -1.3722498 0.007782724 0.03050828 4 4.43334 -0.6695577 3.4071043 -0.7830355 3.8298733 0.72398317 3.3358073 -0.8347189 2.8342988 0.9730894 3.1744413 -0.8455619 3.376701 -0.80694354 3.3439734 -0.829398 3.539686 0.8089843 4.0251355 -0.69585305 1cM -0.16410913 5.504224 0.797112533 TRUE
caggagcggatcaaggcggagaggaagcgcatgaggaaccgcatcgctgcctccaagtgccgaaaaaggaagctggagagaatcgccatgctggaggaaaaagtgaaaaccttgaaagctcagaactcggagctggcgtccacggccaacatgctcagggaacaggtggcacagcttaaacagaaagtcatgaactaagcta 6  False 58 99 62 70 67 100 16 6 3 4 3 7 76 -1.25118546095794 -1.59251697205697 -1.5548446536022 -1.48894970868699 -1.65346809132985 -1.59262349480823 0.196851165117013 0.240351939826948 0.302603328301547 0.282260576241726 0.346774427435555 0.248808594674043 -1.48257384359624 0.104794918803829 0.0414737449768927 0.0216261908131805 -0.00134067594978882 0.0274153625538355 0.00679072549585372 0.0338940260848613 0.00943294598366731 0.0330494412671223 -0.0017744152448837 0.0380683791661348 0.00445136695061946 0.0260443027871502 0.0145578747646234 0.0116232930169192 QERIKAERKRMRNRIAASKCRKRKLERIAMLEEKVKTLKAQNSELASTANMLREQVAQLKQKVMNAAAAAAAAAAAAAAAAAAAAAAAAAAAAAAAAAAAAAAAAAAAACAAAAAA NFE2L1 AAAAAAAAAAAAAAAAAAAAAAAAAAAAAAAAAAAAAAAAAAAACAAAAAA False 2 1 1 -1.4015009 -1.4006754 -1.4120525 -1.4241612 -1.4070132 -1.4009092 -1.4046657 -1.4077201 -1.3961307 -1.3918487 -1.4046679 0.00898549 0.03522312 7 2.9256659 -1.0659208 2.534949 -1.2232285 2.8752887 1.1517968 2.6554298 -1.3508756 2.8503258 1.1328844 2.4447603 -1.2559414 2.841161 -1.1216257 3.0861952 -1.0403564 3.2346427 0.95331275 4.0881953 -0.7291968 1cM -0.16410913 4.927849 1.1025139082 TRUE
caggagcggatcaaggcggagaggaagcgcatgaggaaccgcatcgctgcctccaagtgccgaaaaaggaagctggagagaatcgccatgctggaggaaaaagtgaaaaccttgaaagctcagaactcggagctggcgtccacggccaacatgctcagggaacaggtggcacagcttaaacagaaagtcatgaactaatata 5  False 186 131 82 198 182 128 70 5 6 5 12 20 151.166666666667 -1.16166753233129 -1.71920062385853 -1.437938298041 -1.71213238095672 -1.54066486923411 -1.35290713052345 0.106339308711446 0.25388331867173 0.221757649409861 0.238005840700679 0.183895274933544 0.170272280171859 -1.36452699597785 0.0696737965507995 0.0513082400103853 0.0116825022588433 -0.0157906456329299 0.0289587978061163 0.0198851851209933 0.0248386546037106 -0.0166991576109238 0.0278677247747584 0.0106089541450063 0.0201877488625707 0.0295439309058429 0.0178234310067305 0.0276510009891934 0.00772784560697204 QERIKAERKRMRNRIAASKCRKRKLERIAMLEEKVKTLKAQNSELASTANMLREQVAQLKQKVMNAAAAAAAAAAAAAAAAAAAAAAAAAAAAAAAAAAAAAAAAAAAAACAAAAA NFE2L2 AAAAAAAAAAAAAAAAAAAAAAAAAAAAAAAAAAAAAAAAAAAAACAAAAA False 2 1 1 -1.3557172 -1.3518211 -1.3811625 -1.3593992 -1.3675218 -1.3514663 -1.3631462 -1.3736603 -1.3534423 -1.3546748 -1.361201 0.010090082 0.03955312 2 3.6346111 -0.7188084 3.1011126 -0.82903224 3.7263749 0.77437353 2.9495072 -0.9090946 3.5032766 0.7819358 3.6006641 -0.7083632 3.0919316 -0.8708425 3.032717 -0.91712505 3.5778902 0.7311626 3.7642493 -0.68921506 1cM -0.16410913 5.372421 0.7929952919 TRUE
caggagcggatcaaggcggagaggaagcgcatgaggaaccgcatcgctgcctccaagtgccgaaaaaggaagctggagagaatcgccatgctggaggaaaaagtgaaaaccttgaaagctcagaactcggagctggcgtccacggccaacatgctcagggaacaggtggcacagcttaaacagaaagtcatgaactaagata 6  False 107 138 165 137 174 228 8 8 4 10 77 18 158.166666666667 -1.62744925832785 -1.6046954396744 -1.7502139388275 -1.42204503613046 -0.985700091773311 -1.55671325162742 0.232232202682369 0.208157986359144 0.255890532139115 0.185781796258723 0.117270038409875 0.162203307493493 -1.35299388056568 0.071321409515621 0.000137171362117799 0.0255131734942425 -0.00272979353012739 0.0237432103465489 -0.015092218379133 0.0286618141970644 0.0172667075227198 0.0217528945972778 0.0715321592627011 0.0128737298192034 0.00821030963419761 0.0169788027578875 0.0289301925889753 0.00791059004236251 QERIKAERKRMRNRIAASKCRKRKLERIAMLEEKVKTLKAQNSELASTANMLREQVAQLKQKVMNAAAAAAAAAAAAAAAAAAAAAAAAAAAAAAAAAAAAAAAAAAAAAACAAAA NFE2L3 AAAAAAAAAAAAAAAAAAAAAAAAAAAAAAAAAAAAAAAAAAAAAACAAAA False 2 1 1 -1.4142593 -1.3830506 -1.4165853 -1.3993154 -1.4296006 -1.3974935 -1.3932137 -1.3975277 -1.396533 -1.415803 -1.4043382 0.014041011 0.055040766 7 1.915723 -1.7296681 2.5921094 -1.1109936 2.616688 1.2959714 2.183117 -1.4418161 2.4277174 1.5064297 1.9648514 -1.5399026 2.352677 -1.2866514 2.610854 -1.1735227 2.2167222 1.3935509 2.6464353 -1.2576071 1cM -0.16410913 4.3268766 1.373611335 TRUE
caggagcggatcaaggcggagaggaagcgcatgaggaaccgcatcgctgcctccaagtgccgaaaaaggaagctggagagaatcgccatgctggaggaaaaagtgaaaaccttgaaagctcagaactcggagctggcgtccacggccaacatgctcagggaacaggtggcacagcttaaacagaaagtcatgaactaaagaa 4  False 197 112 249 178 229 233 94 12 6 6 25 75 199.666666666667 -1.09326375820159 -1.43641735581265 -1.75192198845116 -1.63320260970963 -1.39367686759757 -1.13713797957207 0.0987694199536876 0.183125148069572 0.210325815345175 0.221493247010337 0.139921015698085 0.111901358652355 -1.27277554193558 0.0571424681567886 0.0588231209651983 0.0108508695955948 0.0164645790314437 0.0208878793766625 -0.0152835337847615 0.0235581965064349 -0.00745739642063881 0.0259342914820075 0.0267450776202946 0.0153603203047471 0.0521297949788503 0.011713393063666 0.037827582518476 0.00633793755153007 QERIKAERKRMRNRIAASKCRKRKLERIAMLEEKVKTLKAQNSELASTANMLREQVAQLKQKVMNAAAAAAAAAAAAAAAAAAAAAAAAAAAAAAAAAAAAAAAAAAAAAAACAAA NFIL3 AAAAAAAAAAAAAAAAAAAAAAAAAAAAAAAAAAAAAAAAAAAAAAACAAA False 2 1 1 -1.3404124 -1.3572607 -1.3781216 -1.3790125 -1.3831435 -1.3708117 -1.3809123 -1.3681116 -1.3621749 -1.3730466 -1.3693007 0.0131088765 0.051386796 9 1.688538 -1.4708381 2.7960002 -0.9367253 2.3462079 1.2152969 3.0269837 -0.953555 2.7132165 1.0718675 2.5878196 -1.0536802 2.8194869 -1.0207493 2.5936415 -1.0505561 2.4455707 1.1028965 3.2116055 -0.8622173 1cM -0.16410913 4.5970945 1.0738381861 TRUE
caggagcggatcaaggcggagaggaagcgcatgaggaaccgcatcgctgcctccaagtgccgaaaaaggaagctggagagaatcgccatgctggaggaaaaagtgaaaaccttgaaagctcagaactcggagctggcgtccacggccaacatgctcagggaacaggtggcacagcttaaacagaaagtcatgaactaattta 5  False 92 134 163 89 122 112 97 15 26 8 12 23 118.666666666667 -0.864764185520911 -1.42441673332318 -1.21764299123921 -1.36514416680918 -1.424070639466 -1.27131811279905 0.121303794832459 0.165612148030553 0.121386328892966 0.212699322817312 0.19435761777168 0.168348982610052 -1.19490736542039 0.0624820129910127 0.0839262254176674 0.0133265099642681 0.0178334109895185 0.0188902868220914 0.0445600454968575 0.0135962529590681 0.0239291396757366 0.0249046249058435 0.0234084946999996 0.0213362892468016 0.038084347624583 0.0176221078003713 0.0464643050109428 0.00693017136299324 QERIKAERKRMRNRIAASKCRKRKLERIAMLEEKVKTLKAQNSELASTANMLREQVAQLKQKVMNAAAAAAAAAAAAAAAAAAAAAAAAAAAAAAAAAAAAAAAAAAAAAAAACAA NRL AAAAAAAAAAAAAAAAAAAAAAAAAAAAAAAAAAAAAAAAAAAAAAAACAA False 2 1 1 -1.1949239 -1.185116 -1.1732461 -1.2281717 -1.2273695 -1.2183149 -1.2183368 -1.2209193 -1.2068135 -1.2023175 -1.207553 0.0185485 0.07271012 6 1.9976982 -0.83161306 1.8797157 -0.8570775 1.6873577 -0.93133974 2.4426575 -0.7453526 2.1177187 -0.8535969 2.3425694 -0.74748534 1.942769 -0.9082538 2.2021363 -0.8016447 1.9575567 -0.87942934 2.192657 -0.76843095 1cM -0.16410913 4.050471 0.832422374 TRUE
caggagcggatcaaggcggagaggaagcgcatgaggaaccgcatcgctgcctccaagtgccgaaaaaggaagctggagagaatcgccatgctggaggaaaaagtgaaaaccttgaaagctcagaactcggagctggcgtccacggccaacatgctcagggaacaggtggcacagcttaaacagaaagtcatgaactaatgta 4  False 72 82 67 86 50 100 10 10 3 2 5 8 76.1666666666667 -1.44896083492736 -1.40094967605197 -1.57676892019765 -1.73464419047329 -1.4192524134459 -1.55275902039791 0.221523112289464 0.203680164218316 0.301399832476912 0.372051507955901 0.298247898169815 0.236910065827189 -1.49068138650728 0.104385415177744 0.019746020007277 0.0243366661967881 0.0205101436325964 0.023232454670806 0.00433502988917059 0.0337592247953245 -0.0193350295287838 0.0435629184360572 0.0239374323624384 0.032741209197559 0.00862422297013574 0.0247988116962372 0.013658629381565 0.0115778730605721 QERIKAERKRMRNRIAASKCRKRKLERIAMLEEKVKTLKAQNSELASTANMLREQVAQLKQKVMNAAAAAAAAAAAAAAAAAAAAAAAAAAAAAAAAAAAAAAAAAAAAAAAAACA TEF AAAAAAAAAAAAAAAAAAAAAAAAAAAAAAAAAAAAAAAAAAAAAAAAACA False 2 1 1 -1.3579643 -1.36689 -1.3650906 -1.3725756 -1.3720828 -1.3635757 -1.3820659 -1.3826866 -1.3596323 -1.3771006 -1.3699665 0.0087895775 0.034455143 9 2.52394 -1.0431294 3.1759555 0.85316026 3.0956705 0.87711656 3.6989894 0.7610004 3.1825702 0.87542 2.689159 0.98828524 2.9883683 -0.9674684 3.4661462 0.8308949 2.596269 1.0295444 3.5022254 0.8027884 1cM -0.16410913 5.0661163 0.9028807825 TRUE
caggagcggatcaaggcggagaggaagcgcatgaggaaccgcatcgctgcctccaagtgccgaaaaaggaagctggagagaatcgccatgctggaggaaaaagtgaaaaccttgaaagctcagaactcggagctggcgtccacggccaacatgctcagggaacaggtggcacagcttaaacagaaagtcatgaactaaagga 5  False 120 110 138 199 218 140 1461 501 551 1049 1226 711 154.166666666667 -0.15967654718349 -0.409105589746585 -0.307370933937773 -0.252417067934639 -0.244639355302611 -0.313591145383655 0.0953389947780411 0.105918443055953 0.0812835003820339 0.0860104980791234 0.0922917918043204 0.111310517457899 -0.275970119664712 0.0382416926290104 0.16138758968054 0.0104740009630177 0.133643265181429 0.0120814191040332 0.146517895820797 0.00910441103764756 0.154216583250909 0.0100708322163544 0.152884701056875 0.0101316551808936 0.138335430829579 0.0116515461367635 0.148387919185152 0.00424156441899651 QERIKAERKRMRNRIAASKCRKRKLERIAMLEEKVKTLKAQNSELASTANMLREQVAQLKQKVMNAAAAAAAAAAAAAAAAAAAAAAAAAAAAAAAAAAAAAAAAAAAAAAAAAAC XBP1 AAAAAAAAAAAAAAAAAAAAAAAAAAAAAAAAAAAAAAAAAAAAAAAAAAC False 2 1 1 -0.4200344 -0.41123378 -0.44088757 -0.5082286 -0.5713734 -0.47479904 -0.49291646 -0.5323875 -0.46461666 -0.4723655 -0.47888428 0.049689278 0.19478197 10 -0.21101034 -1.9087291 -0.24413979 -1.820936 -0.19404542 -1.9104407 -0.11355758 -1.8503463 -0.03485787 1.8861272 -0.16516936 -1.6982586 -0.13225126 -1.856343 -0.09421694 -1.7807348 -0.16019404 1.8774891 -0.16725433 -1.7586281 1cM -0.16410913 1.8225176 1.834803289 TRUE
caggagcggatcaaggcggagaggaagcgcatgaggaaccgcatcgctgcctccaagtgccgaaaaaggaagctggagagaatcgccaacctggaggaaaaagtgaaaaccttgaaagctcagaactcggagctggcgtccacggccaacatgctcagggaacaggtggcacagcttaaacagaaagtcatgaactaacata 7  False 282 272 274 323 352 320 16 15 13 44 19 19 303.833333333333 -1.70697453004096 -1.6183774457091 -1.56040122273384 -1.25152550236351 -1.59899094074311 -1.64176975598266 0.163560739209946 0.153464685280546 0.149894237984199 0.102738268192409 0.144957209369353 0.153995687466834 -1.50841831761344 0.0569021315484276 -0.00859952419930013 0.0179688840225892 -0.0042904098337655 0.017504705762748 0.00616834470398625 0.0167893699012592 0.0372325681156697 0.0120294601737192 0.00420600505243471 0.0159131861306666 -0.000693069914835365 0.0161196614512288 0.0116913436598818 0.00631128069780512 QERIKAERKRMRNRIAASKCRKRKLERIANLEEKVKTLKAQNSELASTANMLREQVAQLKQKVMNCAAAAAAAAAAAAAAAAAAAAAAAAAAAAAAAAAAAAAAAAAAAAAAAAAA ATF1 CAAAAAAAAAAAAAAAAAAAAAAAAAAAAAAAAAAAAAAAAAAAAAAAAAA False 2 1 1 -1.4747524 -1.4745404 -1.4730986 -1.4698027 -1.4711503 -1.478387 -1.4725839 -1.4741442 -1.4709237 -1.4741304 -1.4733514 0.0024484447 0.009597903 9 1.4692796 -4.8720045 2.4503717 -2.91013 1.5796647 5.4176702 1.4763154 -4.8732057 1.4727232 -4.474987 1.4291494 -5.486509 1.5263131 -4.648676 1.6107205 -4.6186824 1.9689527 -3.4299583 1.961983 -3.374235 1cN 0.29760844 3.2070172 4.410605744 TRUE
caggagcggatcaaggcggagaggaagcgcatgaggaaccgcatcgctgcctccaagtgccgaaaaaggaagctggagagaatcgccaacctggaggaaaaagtgaaaaccttgaaagctcagaactcggagctggcgtccacggccaacatgctcagggaacaggtggcacagcttaaacagaaagtcatgaactaagtca 7  False 414 429 446 443 794 409 57 54 103 35 89 65 489.166666666667 -1.45147794294285 -1.39227542166645 -1.11303288423391 -1.40040692490275 -1.3859816382957 -1.34784087402705 0.0993280569936669 0.0941568399682341 0.0740280981379212 0.105034366922134 0.0816783623525027 0.103782126416119 -1.32476102873161 0.0370113290701495 0.0194694889630838 0.010912241806497 0.0214995586921734 0.0107398505146709 0.0562772255935821 0.00829174716412578 0.0198002794996273 0.0122983067165909 0.0275898484097679 0.00896652873367332 0.0300742466626699 0.0108635038424486 0.0320616298124239 0.00410509906051143 QERIKAERKRMRNRIAASKCRKRKLERIANLEEKVKTLKAQNSELASTANMLREQVAQLKQKVMNACAAAAAAAAAAAAAAAAAAAAAAAAAAAAAAAAAAAAAAAAAAAAAAAAA ATF2 ACAAAAAAAAAAAAAAAAAAAAAAAAAAAAAAAAAAAAAAAAAAAAAAAAA False 2 1 1 -1.3716613 -1.3804475 -1.3658465 -1.371359 -1.3647274 -1.3656149 -1.3682075 -1.3816844 -1.3589627 -1.3663794 -1.3694891 0.0070718415 0.02772162 2 2.3408613 -1.180891 2.78944 -1.0219271 2.4034576 1.1328377 2.5331397 -1.1061058 2.4829426 1.0920987 2.5522032 -1.0487823 2.4658127 -1.1121647 2.2401032 -1.2805731 2.0887616 1.2766776 2.3987842 -1.1266428 1cN 0.29760844 3.9420204 1.1378701076 TRUE
caggagcggatcaaggcggagaggaagcgcatgaggaaccgcatcgctgcctccaagtgccgaaaaaggaagctggagagaatcgccaacctggaggaaaaagtgaaaaccttgaaagctcagaactcggagctggcgtccacggccaacatgctcagggaacaggtggcacagcttaaacagaaagtcatgaactaacaaa 6  False 114 141 133 144 248 180 1355 1339 943 1109 1876 1826 160 -0.166601120111547 -0.207794126966304 -0.145045116108916 -0.148806358481232 -0.158224967408827 -0.107032388376826 0.0974305143797509 0.0939539232376104 0.0811812051089087 0.0979824651873121 0.0873099452908944 0.10018195211091 -0.155979543604905 0.0376530009734848 0.160626851813671 0.0107037766007143 0.156605537682071 0.0107167051398415 0.164699703451991 0.0090929531377126 0.166348196182191 0.0114726107752388 0.162371143607087 0.00958475550486184 0.159957187175541 0.0104866517895112 0.161696633393165 0.00417626988289789 QERIKAERKRMRNRIAASKCRKRKLERIANLEEKVKTLKAQNSELASTANMLREQVAQLKQKVMNAACAAAAAAAAAAAAAAAAAAAAAAAAAAAAAAAAAAAAAAAAAAAAAAAA ATF3 AACAAAAAAAAAAAAAAAAAAAAAAAAAAAAAAAAAAAAAAAAAAAAAAAA False 2 1 1 -0.14426243 -0.15821159 -0.14322257 -0.12015283 -0.12944925 -0.1291399 -0.12381518 -0.13428712 -0.113691926 -0.11716843 -0.13134012 0.013910155 0.054527808 9 -1.478531 0.76433825 -1.508038 0.74327826 -1.5279701 -0.7622614 -1.6882808 0.732386 -1.5758959 0.7646018 -1.7096729 -0.6927732 -1.5348777 0.79516053 -1.648285 0.7352906 -1.6147355 0.76453894 -1.7884206 0.69381607 1cN 0.29760844 -0.09500112 0.744844505 TRUE
caggagcggatcaaggcggagaggaagcgcatgaggaaccgcatcgctgcctccaagtgccgaaaaaggaagctggagagaatcgccaacctggaggaaaaagtgaaaaccttgaaagctcagaactcggagctggcgtccacggccaacatgctcagggaacaggtggcacagcttaaacagaaagtcatgaactaattaa 5  False 185 145 222 257 277 213 740 510 598 699 1098 628 216.5 -0.480477005395653 -0.4799129002985 -0.418625198416385 -0.433261786571461 -0.346601444611998 -0.47593187631037 0.0822204336714192 0.0946710227682639 0.0701204999870087 0.0787829314871451 0.0843475224981233 0.0961717506733748 -0.435147096485171 0.0338512176152907 0.126144252826892 0.00903278772195031 0.125566741681596 0.0107984999596969 0.134056516220463 0.00785406449090613 0.133041763208246 0.00922456795668943 0.141691455046477 0.00925954515137761 0.12134224312848 0.0100668797128534 0.130732858574866 0.00375459636605632 QERIKAERKRMRNRIAASKCRKRKLERIANLEEKVKTLKAQNSELASTANMLREQVAQLKQKVMNAAACAAAAAAAAAAAAAAAAAAAAAAAAAAAAAAAAAAAAAAAAAAAAAAA ATF4 AAACAAAAAAAAAAAAAAAAAAAAAAAAAAAAAAAAAAAAAAAAAAAAAAA False 2 1 1 -0.5550667 -0.5799379 -0.56470823 -0.5437622 -0.5236999 -0.525027 -0.5251535 -0.56434596 -0.5171951 -0.5177087 -0.5416605 0.022947067 0.089952506 4 -0.08727801 -1.0418731 -0.047035575 -1.0882503 -0.07060015 -1.17256 -0.14562309 0.8789332 -0.19702756 0.88987327 -0.18839633 -0.8762594 -0.16456985 1.0387791 -0.09111309 1.0314865 -0.1828165 0.97990066 -0.22093499 -0.8558752 1cN 0.29760844 1.3729302 0.9853790727 TRUE
caggagcggatcaaggcggagaggaagcgcatgaggaaccgcatcgctgcctccaagtgccgaaaaaggaagctggagagaatcgccaacctggaggaaaaagtgaaaaccttgaaagctcagaactcggagctggcgtccacggccaacatgctcagggaacaggtggcacagcttaaacagaaagtcatgaactaagcga 7  False 310 319 340 382 434 313 23 30 19 15 22 39 349.666666666667 -1.62966579776169 -1.47214350812894 -1.5141341691485 -1.59148270187471 -1.61729977313042 -1.42047975626199 0.140519884683025 0.117402271107677 0.127310872085847 0.144458947596101 0.134690822364873 0.122763027809276 -1.53102244118086 0.0531278093493243 -0.000106339031700792 0.0154376014863555 0.0123895321684563 0.0133913037247714 0.011350629809352 0.0142598498290942 -0.00257247886672946 0.0169144680693876 0.00219608875450084 0.0147861574854374 0.0224706948419404 0.0128503497699539 0.00918421493060936 0.00589265302614707 QERIKAERKRMRNRIAASKCRKRKLERIANLEEKVKTLKAQNSELASTANMLREQVAQLKQKVMNAAAACAAAAAAAAAAAAAAAAAAAAAAAAAAAAAAAAAAAAAAAAAAAAAA ATF5 AAAACAAAAAAAAAAAAAAAAAAAAAAAAAAAAAAAAAAAAAAAAAAAAAA False 2 1 1 -1.4196988 -1.4287348 -1.4092798 -1.4174048 -1.4127232 -1.4183517 -1.4043145 -1.4104204 -1.411859 -1.4093832 -1.4142169 0.006960842 0.0272865 4 3.244575 -1.0506134 3.9918458 -0.897829 3.1454437 1.0383021 4.2401285 -0.8133512 3.0519264 1.0885619 3.582046 -0.930547 3.2204046 -0.9879068 4.2402377 -0.76722527 3.4226615 0.970585 4.2217083 -0.7636189 1cN 0.29760844 5.148567 0.9308540464 TRUE
caggagcggatcaaggcggagaggaagcgcatgaggaaccgcatcgctgcctccaagtgccgaaaaaggaagctggagagaatcgccaacctggaggaaaaagtgaaaaccttgaaagctcagaactcggagctggcgtccacggccaacatgctcagggaacaggtggcacagcttaaacagaaagtcatgaactaatgga 5  False 343 438 402 459 515 429 50 85 21 32 46 61 431 -1.43501922758938 -1.27367220146238 -1.53319339750935 -1.43459445257313 -1.45217409576965 -1.38105500244135 0.105700228564907 0.0833646790892782 0.121369706598279 0.107720644173678 0.103545632461372 0.104633527172986 -1.40020266207882 0.0418095371301147 0.0212776536166306 0.0116122925184756 0.0350278467695987 0.00950885981224964 0.0092158417128497 0.0135943911273001 0.0157973163410641 0.0126128386410779 0.0203233392046593 0.0113670850145641 0.0265975226436841 0.010952625117114 0.0236940465356901 0.00463729068653407 QERIKAERKRMRNRIAASKCRKRKLERIANLEEKVKTLKAQNSELASTANMLREQVAQLKQKVMNAAAAACAAAAAAAAAAAAAAAAAAAAAAAAAAAAAAAAAAAAAAAAAAAAA ATF6 AAAAACAAAAAAAAAAAAAAAAAAAAAAAAAAAAAAAAAAAAAAAAAAAAA False 2 1 1 -1.4213004 -1.4323134 -1.4246389 -1.4200363 -1.423889 -1.421079 -1.422786 -1.4240572 -1.4181778 -1.4238718 -1.4232149 0.0038048667 0.014915078 7 4.2515354 -0.80877334 3.8072793 -0.9626138 4.5587406 0.77843356 4.2760124 -0.8186387 3.4935205 1.0109104 4.0798955 -0.8286521 3.7011762 -0.9457034 3.7808285 -0.9251499 4.7544613 0.72244847 4.0893903 -0.8499236 1cN 0.29760844 5.591754 0.86512472328 TRUE
caggagcggatcaaggcggagaggaagcgcatgaggaaccgcatcgctgcctccaagtgccgaaaaaggaagctggagagaatcgccaacctggaggaaaaagtgaaaaccttgaaagctcagaactcggagctggcgtccacggccaacatgctcagggaacaggtggcacagcttaaacagaaagtcatgaactaaacaa 6  False 231 225 170 233 373 207 31 15 5 12 33 21 239.833333333333 -1.45886059674394 -1.56640480301735 -1.6955742939071 -1.5173537976376 -1.45495652863721 -1.48184610875192 0.129402932311806 0.156005094354639 0.231013742878565 0.164079422652316 0.119549349943019 0.155958863058049 -1.50255050690567 0.0611107268610397 0.0186584260480382 0.0142162862195747 0.00163776716909633 0.0177944734919015 -0.00897213516460221 0.025875412114717 0.00610715645252385 0.0192117982408109 0.0200178878765731 0.0131239492379857 0.0160471069940829 0.0163251589324911 0.0123421699022484 0.00677807562514024 QERIKAERKRMRNRIAASKCRKRKLERIANLEEKVKTLKAQNSELASTANMLREQVAQLKQKVMNAAAAAACAAAAAAAAAAAAAAAAAAAAAAAAAAAAAAAAAAAAAAAAAAAA ATF6B AAAAAACAAAAAAAAAAAAAAAAAAAAAAAAAAAAAAAAAAAAAAAAAAAA False 2 1 1 -1.4151317 -1.4156955 -1.4105846 -1.4168168 -1.4159547 -1.4113066 -1.4120795 -1.4025394 -1.407897 -1.3956108 -1.4103616 0.0067733037 0.026551351 2 2.4810047 -1.3415048 2.356426 -1.4141649 2.6454551 1.2426001 2.541407 -1.3525879 2.0581794 1.6416059 2.4199014 -1.3303667 2.6388044 -1.2521416 3.1344461 -0.99974144 2.8904436 1.1267554 2.5434494 -1.1908362 1cN 0.29760844 4.083421 1.2892304913 TRUE
caggagcggatcaaggcggagaggaagcgcatgaggaaccgcatcgctgcctccaagtgccgaaaaaggaagctggagagaatcgccaacctggaggaaaaagtgaaaaccttgaaagctcagaactcggagctggcgtccacggccaacatgctcagggaacaggtggcacagcttaaacagaaagtcatgaactaagaaa 6  False 178 109 139 139 223 189 166 157 68 70 93 82 162.833333333333 -0.900132423631362 -0.724507945468704 -0.90084555124292 -0.89419304760164 -1.00299233657933 -1.04801702301028 0.0927287034070898 0.11186127411242 0.0983394307234051 0.114884590571298 0.106083903066364 0.116017688980602 -0.910744857763219 0.0430914522430273 0.0800406488926417 0.0101872327377311 0.0976673960510141 0.0127592786966229 0.0800439271683483 0.0110148135145031 0.0790720560588079 0.0134516537135242 0.0696338424324285 0.0116457325738195 0.0614586253611628 0.0121442742942008 0.077982093550908 0.00477947386822145 QERIKAERKRMRNRIAASKCRKRKLERIANLEEKVKTLKAQNSELASTANMLREQVAQLKQKVMNAAAAAAACAAAAAAAAAAAAAAAAAAAAAAAAAAAAAAAAAAAAAAAAAAA ATF7 AAAAAAACAAAAAAAAAAAAAAAAAAAAAAAAAAAAAAAAAAAAAAAAAAA False 2 1 1 -0.98379326 -0.9913714 -0.98207736 -0.9593141 -0.9429653 -0.9480552 -0.9422139 -0.9681346 -0.93569976 -0.9612401 -0.96148646 0.019503508 0.07645375 2 0.90039885 -1.0522074 0.968256 -0.98917377 0.9256184 1.0121257 0.9435841 -0.9305495 0.76088405 1.0903684 0.8345287 -1.0083544 0.7490835 -1.1049584 0.8582269 -1.035341 0.7438464 1.0997854 0.8918688 -0.9821246 1cN 0.29760844 2.370099 1.0304988687 TRUE
caggagcggatcaaggcggagaggaagcgcatgaggaaccgcatcgctgcctccaagtgccgaaaaaggaagctggagagaatcgccaacctggaggaaaaagtgaaaaccttgaaagctcagaactcggagctggcgtccacggccaacatgctcagggaacaggtggcacagcttaaacagaaagtcatgaactaactaa 6  False 213 251 340 380 282 304 80 41 13 25 24 25 295 -1.16224800994103 -1.3208809245972 -1.62140880873561 -1.45044056325512 -1.46626143943227 -1.54452624957534 0.100397200068733 0.110366445338216 0.148460194739248 0.119541782191509 0.137332108486021 0.140860310389227 -1.38572709002557 0.0499951812431194 0.0512444683809739 0.01102969852632 0.0296430586901817 0.0125887734249358 -0.000664999538870253 0.0166287454315152 0.0139419204821389 0.0139969568620237 0.0187768516393624 0.0150761139343303 0.00948599696295557 0.0147447019636726 0.0252995997197855 0.00554519863802338 QERIKAERKRMRNRIAASKCRKRKLERIANLEEKVKTLKAQNSELASTANMLREQVAQLKQKVMNAAAAAAAACAAAAAAAAAAAAAAAAAAAAAAAAAAAAAAAAAAAAAAAAAA BACH1 AAAAAAAACAAAAAAAAAAAAAAAAAAAAAAAAAAAAAAAAAAAAAAAAAA False 2 1 1 -1.3880389 -1.3978808 -1.373106 -1.363943 -1.3705827 -1.3581678 -1.3580936 -1.3671653 -1.3663037 -1.3683982 -1.3711679 0.012657011 0.049615484 8 3.9878192 -0.7384144 2.9909766 -1.0239766 3.4949887 0.80029154 3.4843078 -0.78227496 3.3258517 0.8330188 3.1055179 -0.83999205 2.9777894 -0.88822186 3.3773203 -0.804006 2.7174122 1.0074649 4.0441775 -0.67314315 1cN 0.29760844 4.8630857 0.83908040332 TRUE
caggagcggatcaaggcggagaggaagcgcatgaggaaccgcatcgctgcctccaagtgccgaaaaaggaagctggagagaatcgccaacctggaggaaaaagtgaaaaccttgaaagctcagaactcggagctggcgtccacggccaacatgctcagggaacaggtggcacagcttaaacagaaagtcatgaactaatcta 6  False 188 198 338 260 408 202 17 20 19 8 42 13 265.666666666667 -1.57264419055865 -1.45256586646749 -1.51246642771722 -1.65813174092163 -1.41080266131278 -1.61771826842911 0.16433363126896 0.142657692566603 0.127352143446586 0.191600612695441 0.109858587033504 0.184292090463632 -1.50525705062735 0.0589906288042296 0.00615809002115389 0.0180537944224656 0.0146226247928984 0.0162720232906084 0.0115374303706409 0.0142644725560989 -0.0103763086853319 0.0224342105452222 0.0248650335423824 0.0120601117469207 0.00182454498165413 0.0192909694763548 0.0120419745196928 0.00654292566538852 QERIKAERKRMRNRIAASKCRKRKLERIANLEEKVKTLKAQNSELASTANMLREQVAQLKQKVMNAAAAAAAAACAAAAAAAAAAAAAAAAAAAAAAAAAAAAAAAAAAAAAAAAA BACH2 AAAAAAAAACAAAAAAAAAAAAAAAAAAAAAAAAAAAAAAAAAAAAAAAAA False 2 1 1 -1.4452019 -1.439455 -1.4404678 -1.4446905 -1.4270669 -1.4333268 -1.4329029 -1.4377198 -1.4337244 -1.4352666 -1.4369823 0.0056535173 0.02216179 1 2.8168144 -1.4289539 2.6097715 -1.4744207 4.0309772 0.9799395 3.0847864 1.3531338 3.2781208 1.0980812 3.9015942 -0.92915154 3.5028033 1.0637416 3.3922725 -1.1251874 3.5807517 1.0549943 4.8576794 0.7671454 1cN 0.29760844 5.0180264 1.12747493771 TRUE
caggagcggatcaaggcggagaggaagcgcatgaggaaccgcatcgctgcctccaagtgccgaaaaaggaagctggagagaatcgccaacctggaggaaaaagtgaaaaccttgaaagctcagaactcggagctggcgtccacggccaacatgctcagggaacaggtggcacagcttaaacagaaagtcatgaactaaacta 7  False 402 447 689 517 586 554 7016 7994 7882 6245 8027 9338 532.5 -0.0558897995290006 -0.0343792164433697 -0.00981642550252237 -0.0257969856306982 0.014858956540809 0.0445532780851999 0.0614532411824159 0.0607069125794766 0.0519807179327888 0.0602809644060065 0.0640176490122585 0.070636035551331 -0.0137189224974281 0.0248003713077964 0.172789666002117 0.00675129110416667 0.176385834224093 0.00692443763544673 0.179846413148017 0.00582226183503202 0.180751167711051 0.00705820210242768 0.181372038491995 0.00702776197756419 0.175824577129256 0.00739390172591451 0.177475422124291 0.00275072480545099 QERIKAERKRMRNRIAASKCRKRKLERIANLEEKVKTLKAQNSELASTANMLREQVAQLKQKVMNAAAAAAAAAACAAAAAAAAAAAAAAAAAAAAAAAAAAAAAAAAAAAAAAAA BATF AAAAAAAAAACAAAAAAAAAAAAAAAAAAAAAAAAAAAAAAAAAAAAAAAA False 2 1 1 -0.026030779 -0.023902774 -0.020099401 -0.00431931 0.0043740273 -0.001074791 0.009558439 -0.0072455406 0.0013387203 -0.007052183 -0.007445359 0.012169758 0.047705453 3 -2.2746174 -0.67549956 -2.3248992 -0.6851399 -2.254188 -0.7120695 -2.380779 -0.7008822 -2.1769447 -0.78256917 -2.3605907 -0.69739187 -2.2679255 -0.75939703 -2.4815197 -0.67931414 -2.37461 -0.6988256 -2.578113 -0.6390232 1cN 0.29760844 -0.834949 0.70301121 TRUE
caggagcggatcaaggcggagaggaagcgcatgaggaaccgcatcgctgcctccaagtgccgaaaaaggaagctggagagaatcgccaacctggaggaaaaagtgaaaaccttgaaagctcagaactcggagctggcgtccacggccaacatgctcagggaacaggtggcacagcttaaacagaaagtcatgaactaaccga 7  False 171 187 147 234 357 168 1182 1167 768 1344 1842 1140 210.666666666667 -0.322826234976306 -0.322816614569461 -0.231364696233243 -0.228969042864848 -0.269750461786452 -0.227077344663838 0.0834819593013325 0.0840940009256423 0.0788413072561263 0.0804888344341707 0.0763077731992871 0.103256927955529 -0.268187458171756 0.0339881305388955 0.143463864021 0.00917137970829698 0.143485680185789 0.00959204875000794 0.155031210653879 0.00883086560779923 0.156962075156624 0.00942430941547131 0.150128041259388 0.00837695347075075 0.147391354416809 0.0108085281381371 0.149251130455476 0.00376978201672551 QERIKAERKRMRNRIAASKCRKRKLERIANLEEKVKTLKAQNSELASTANMLREQVAQLKQKVMNAAAAAAAAAAACAAAAAAAAAAAAAAAAAAAAAAAAAAAAAAAAAAAAAAA BATF2 AAAAAAAAAAACAAAAAAAAAAAAAAAAAAAAAAAAAAAAAAAAAAAAAAA False 2 1 1 -0.34012508 -0.35765278 -0.3382138 -0.31734848 -0.3089522 -0.30653012 -0.2949916 -0.32338464 -0.28991795 -0.30070984 -0.31778264 0.021933649 0.0859799 9 -0.55420643 -1.0750997 -0.56945103 -1.0104672 -0.6260394 0.99205846 -0.6973734 -0.9628558 -0.66384745 1.0440123 -0.71842736 -0.95512176 -0.6884288 -1.0567551 -0.6802194 -0.9880196 -0.7050758 1.0313388 -0.7445946 -0.9569835 1cN 0.29760844 0.84770316 1.0072712329 TRUE
caggagcggatcaaggcggagaggaagcgcatgaggaaccgcatcgctgcctccaagtgccgaaaaaggaagctggagagaatcgccaacctggaggaaaaagtgaaaaccttgaaagctcagaactcggagctggcgtccacggccaacatgctcagggaacaggtggcacagcttaaacagaaagtcatgaactaaaaca 7  False 193 265 245 257 324 254 9369 9418 7950 6837 10823 7063 256.333333333333 0.238938796274144 0.153772773614757 0.284899608126556 0.189981079326453 0.274709867558888 0.194004900873555 0.0782549409870899 0.0724773997825388 0.0654996227774014 0.0767408594406678 0.0781654242387342 0.0882524206061376 0.225847594600257 0.0308809294694895 0.205179717979868 0.00859713624176425 0.19784709235408 0.00826701957732566 0.212856998284399 0.00733648878030028 0.206016277630006 0.00898546499352718 0.209898083738339 0.00858088362976219 0.191468583804468 0.00923791546259222 0.204046861436933 0.00342514785979851 QERIKAERKRMRNRIAASKCRKRKLERIANLEEKVKTLKAQNSELASTANMLREQVAQLKQKVMNAAAAAAAAAAAACAAAAAAAAAAAAAAAAAAAAAAAAAAAAAAAAAAAAAA BATF3 AAAAAAAAAAAACAAAAAAAAAAAAAAAAAAAAAAAAAAAAAAAAAAAAAA False 2 1 1 0.19749653 0.19961238 0.19782043 0.2133764 0.20562553 0.20269215 0.19648886 0.19759572 0.21203363 0.20895302 0.20316947 0.0064257216 0.02518883 8 -4.0262866 0.7303225 -4.1275053 0.76337874 -4.104974 -0.7593894 -4.3350053 0.77395785 -3.9956174 -0.8033745 -4.3771725 0.6925307 -4.1899986 0.73090553 -4.3127403 0.7454422 -4.120596 -0.7727252 -4.414956 0.73079693 1cN 0.29760844 -2.6880155 0.750282386 TRUE
caggagcggatcaaggcggagaggaagcgcatgaggaaccgcatcgctgcctccaagtgccgaaaaaggaagctggagagaatcgccaacctggaggaaaaagtgaaaaccttgaaagctcagaactcggagctggcgtccacggccaacatgctcagggaacaggtggcacagcttaaacagaaagtcatgaactaaatca 7  False 271 201 321 323 425 299 20 22 25 33 41 101 306.666666666667 -1.63119573494759 -1.43057363085519 -1.42030054209934 -1.33014836985549 -1.42972645175185 -1.12274020186318 0.149861567866795 0.137904493955416 0.115240447433221 0.111483014583525 0.109972840960903 0.100857463858286 -1.36084398590907 0.0480092085539475 -0.000274418877683341 0.0164638845816495 0.0171311342441416 0.0157298572348242 0.0218607567821523 0.0129078644086834 0.0280267417972127 0.0130533685993917 0.0227876080672043 0.012072654372574 0.0536368975875991 0.0105573616960882 0.0280595008067641 0.00532492514811252 QERIKAERKRMRNRIAASKCRKRKLERIANLEEKVKTLKAQNSELASTANMLREQVAQLKQKVMNAAAAAAAAAAAAACAAAAAAAAAAAAAAAAAAAAAAAAAAAAAAAAAAAAA CEBPA AAAAAAAAAAAAACAAAAAAAAAAAAAAAAAAAAAAAAAAAAAAAAAAAAA False 2 1 1 -1.422954 -1.4196619 -1.4202468 -1.4124073 -1.409051 -1.4049993 -1.4196409 -1.4224869 -1.4139148 -1.4086689 -1.4154031 0.0064280927 0.025198124 1 3.7324567 -0.92971534 4.168874 0.8162471 3.6172469 0.95650005 3.2279606 1.0399063 3.0856855 1.0569477 3.2839708 0.95209175 3.5704799 0.9631187 4.1487236 0.83559185 3.9046843 0.8598434 4.3707867 0.7350532 1cN 0.29760844 5.223556 0.9145015403 TRUE
caggagcggatcaaggcggagaggaagcgcatgaggaaccgcatcgctgcctccaagtgccgaaaaaggaagctggagagaatcgccaacctggaggaaaaagtgaaaaccttgaaagctcagaactcggagctggcgtccacggccaacatgctcagggaacaggtggcacagcttaaacagaaagtcatgaactaatcaa 5  False 231 195 266 104 213 229 61 37 54 31 25 46 206.333333333333 -1.26377709897696 -1.27984036909085 -1.14947681394236 -1.03751722909877 -1.37256385687482 -1.27790866947864 0.105525987288192 0.118662737424682 0.0922587578981526 0.142959409065301 0.141627267749382 0.123856456538074 -1.2253079945937 0.0475502522997865 0.0400904198322946 0.0115931502639934 0.0343242845185552 0.0135350768147347 0.0521952100020614 0.0103337288598517 0.0622904559444113 0.0167388894913895 0.0290628324313287 0.0155476301087661 0.0373944741339829 0.0129648055785496 0.0430924294962381 0.00527402017022856 QERIKAERKRMRNRIAASKCRKRKLERIANLEEKVKTLKAQNSELASTANMLREQVAQLKQKVMNAAAAAAAAAAAAAACAAAAAAAAAAAAAAAAAAAAAAAAAAAAAAAAAAAA CEBPB AAAAAAAAAAAAAACAAAAAAAAAAAAAAAAAAAAAAAAAAAAAAAAAAAA False 2 1 1 -1.3056004 -1.3018568 -1.2966264 -1.2781991 -1.2828004 -1.2710239 -1.2797774 -1.2770458 -1.2767214 -1.2944748 -1.2864126 0.012106109 0.04745595 4 1.9049436 -1.1725204 2.2327092 -0.9859574 1.962347 1.1123319 2.3918138 -0.87131345 2.0124307 1.0430447 2.0862935 -0.96407133 1.7601256 -1.181548 2.2680812 -0.9046606 1.6954618 1.2221615 1.7900469 -1.2039356 1cN 0.29760844 3.522895 1.06615448174 TRUE
caggagcggatcaaggcggagaggaagcgcatgaggaaccgcatcgctgcctccaagtgccgaaaaaggaagctggagagaatcgccaacctggaggaaaaagtgaaaaccttgaaagctcagaactcggagctggcgtccacggccaacatgctcagggaacaggtggcacagcttaaacagaaagtcatgaactaagcaa 6  False 178 194 182 176 228 273 35 41 17 15 15 57 205.166666666667 -1.34876694513335 -1.25030757708405 -1.36891699991459 -1.37969425720725 -1.54130481688395 -1.26636708567428 0.128727845461673 0.115667964213635 0.138696613491577 0.156221793280589 0.165385740529318 0.11429045424436 -1.33612334079795 0.0541399353599274 0.0307533827410053 0.0141421207604687 0.0376928955673209 0.0131934827614207 0.0276161300918833 0.0155351451748768 0.0222254927674602 0.0182917609338746 0.0105387016469763 0.0181557997967197 0.0386026016250684 0.0119634741714635 0.0308013828080444 0.00600491264069296 QERIKAERKRMRNRIAASKCRKRKLERIANLEEKVKTLKAQNSELASTANMLREQVAQLKQKVMNAAAAAAAAAAAAAAACAAAAAAAAAAAAAAAAAAAAAAAAAAAAAAAAAAA CEBPD AAAAAAAAAAAAAAACAAAAAAAAAAAAAAAAAAAAAAAAAAAAAAAAAAA False 2 1 1 -1.3410747 -1.346028 -1.3432295 -1.3422064 -1.3359332 -1.3269527 -1.3288177 -1.344838 -1.3412914 -1.3404424 -1.3390815 0.0065101236 0.025519686 5 4.2854214 -0.5807748 4.87519 -0.5172576 3.7193692 0.67700124 3.8791556 -0.6515945 3.385577 0.72635317 3.957375 -0.59629536 3.7365408 -0.6427585 3.8780408 -0.6481863 3.8147733 0.65842545 4.218734 -0.5866899 1cN 0.29760844 5.4874873 0.628533684 TRUE
caggagcggatcaaggcggagaggaagcgcatgaggaaccgcatcgctgcctccaagtgccgaaaaaggaagctggagagaatcgccaacctggaggaaaaagtgaaaaccttgaaagctcagaactcggagctggcgtccacggccaacatgctcagggaacaggtggcacagcttaaacagaaagtcatgaactaataca 6  False 212 226 239 250 277 205 86 73 50 49 85 61 234.833333333333 -1.14004841553274 -1.13408644308685 -1.14097610066725 -1.15209374382075 -1.09242156354396 -1.16059898415209 0.0989476934160883 0.0983700526110825 0.0955189381916493 0.105001069419363 0.101328738137652 0.119494154485969 -1.13547544005799 0.0417678872585308 0.0536833295599955 0.0108704548284915 0.0509494747621686 0.0112204239279883 0.0531473588072433 0.0106988954841891 0.0488748743413586 0.0122944079650301 0.0598164353479434 0.0111237176638897 0.0496739895121094 0.0125081769976805 0.0530561769350012 0.00463267110509765 QERIKAERKRMRNRIAASKCRKRKLERIANLEEKVKTLKAQNSELASTANMLREQVAQLKQKVMNAAAAAAAAAAAAAAAACAAAAAAAAAAAAAAAAAAAAAAAAAAAAAAAAAA CEBPE AAAAAAAAAAAAAAAACAAAAAAAAAAAAAAAAAAAAAAAAAAAAAAAAAA False 2 1 1 -1.1641167 -1.1719041 -1.1603355 -1.1350479 -1.1346571 -1.1362066 -1.1392034 -1.1525764 -1.1261863 -1.1315521 -1.1451786 0.015752556 0.06175002 4 1.3619958 -1.1279981 1.4360778 -1.0845661 1.426156 1.0660962 1.5065435 -0.95057005 1.3165476 -1.0818352 1.4748476 -0.9635463 1.2573378 -1.1456221 1.3779241 -1.0741974 1.3079076 -1.0713536 1.4158418 -0.99320555 1cN 0.29760844 2.9005876 1.0558990648 TRUE
caggagcggatcaaggcggagaggaagcgcatgaggaaccgcatcgctgcctccaagtgccgaaaaaggaagctggagagaatcgccaacctggaggaaaaagtgaaaaccttgaaagctcagaactcggagctggcgtccacggccaacatgctcagggaacaggtggcacagcttaaacagaaagtcatgaactaacaca 7  False 434 526 573 534 484 536 47 57 48 33 33 35 514.5 -1.52067132976376 -1.43330990764096 -1.39969855764091 -1.46754704918025 -1.53089313734119 -1.61337981203694 0.105301274987556 0.0903108787148454 0.0886061341233317 0.10495886049216 0.115722065021427 0.11950312987755 -1.47952202883021 0.0416798602135796 0.0118678606693947 0.0115684632315914 0.0168190251753166 0.0103011670482276 0.0241683460692677 0.00992460538392423 0.0119389492936114 0.0122894657889774 0.0116816802902429 0.012703795610599 0.00227867749285035 0.0125091165062867 0.014896365768422 0.00462290761514451 QERIKAERKRMRNRIAASKCRKRKLERIANLEEKVKTLKAQNSELASTANMLREQVAQLKQKVMNAAAAAAAAAAAAAAAAACAAAAAAAAAAAAAAAAAAAAAAAAAAAAAAAAA CREB3 AAAAAAAAAAAAAAAAACAAAAAAAAAAAAAAAAAAAAAAAAAAAAAAAAA False 2 1 1 -1.4247203 -1.4313853 -1.4302324 -1.4139158 -1.4183981 -1.4070787 -1.408718 -1.4214475 -1.4172285 -1.4162064 -1.4189332 0.008186846 0.032092437 7 2.9629087 -1.1829392 3.3204286 -1.0972506 3.1643064 1.1609883 3.2386851 -1.0447772 2.7155993 1.2606862 3.7186542 -0.84878683 3.3312817 -0.97539735 3.9152026 -0.88028276 3.5881865 0.9523242 3.269062 -1.0201969 1cN 0.29760844 4.834901 1.0423629519 TRUE
caggagcggatcaaggcggagaggaagcgcatgaggaaccgcatcgctgcctccaagtgccgaaaaaggaagctggagagaatcgccaacctggaggaaaaagtgaaaaccttgaaagctcagaactcggagctggcgtccacggccaacatgctcagggaacaggtggcacagcttaaacagaaagtcatgaactaacgga 6  False 329 283 285 335 468 253 35 23 12 15 36 22 325.5 -1.52580509162534 -1.51213194440757 -1.59415444521726 -1.55560141729611 -1.49573055689884 -1.52786626708717 0.119632344462355 0.130367399346625 0.154668388290473 0.145918947933599 0.112966691681623 0.149913499272484 -1.52929304220548 0.0542059702762192 0.0113038624144596 0.0131428833922987 0.00782831464997516 0.0148701505003941 0.0023877101362087 0.0173241134413324 0.00162880359027881 0.0170854171833114 0.0155417758994786 0.0124013148370898 0.0112298982494811 0.0156923540846683 0.00937603063373224 0.00601223688112531 QERIKAERKRMRNRIAASKCRKRKLERIANLEEKVKTLKAQNSELASTANMLREQVAQLKQKVMNAAAAAAAAAAAAAAAAAACAAAAAAAAAAAAAAAAAAAAAAAAAAAAAAAA CREB3L1 AAAAAAAAAAAAAAAAAACAAAAAAAAAAAAAAAAAAAAAAAAAAAAAAAA False 2 1 1 -1.387869 -1.3824723 -1.3686563 -1.3784996 -1.3724369 -1.3793662 -1.3799 -1.3805637 -1.3837895 -1.3879616 -1.3801515 0.006095657 0.023894977 8 2.4762 -1.1883669 2.9159296 -0.98536736 3.1093256 0.8847271 2.8634539 -1.005964 2.4861124 1.1221521 3.3328333 -0.84438604 3.228609 -0.8878639 3.2668614 -0.87423927 3.6790307 0.79567045 2.9448118 -0.99627775 1cN 0.29760844 4.5427866 0.9585014972 TRUE
caggagcggatcaaggcggagaggaagcgcatgaggaaccgcatcgctgcctccaagtgccgaaaaaggaagctggagagaatcgccaacctggaggaaaaagtgaaaaccttgaaagctcagaactcggagctggcgtccacggccaacatgctcagggaacaggtggcacagcttaaacagaaagtcatgaactaaacga 7  False 279 248 357 282 317 413 28 142 26 58 17 517 316 -1.54260686503505 -0.97724554232041 -1.43926109574105 -1.13892719781219 -1.60088456703428 -0.731677059014782 0.131585239774463 0.0862262451295697 0.112788557811696 0.0985809528992098 0.152547306047135 0.0799164824260757 -1.1062444105412 0.0417642444420144 0.00945800919056694 0.0144560358678554 0.068839283185924 0.00983525980104448 0.0197370210541866 0.0126332328927129 0.0504165242408763 0.0115426867481104 0.00399812558397361 0.0167464156175529 0.0945718456531248 0.00836534231751691 0.0562983266989204 0.00463226706333437 QERIKAERKRMRNRIAASKCRKRKLERIANLEEKVKTLKAQNSELASTANMLREQVAQLKQKVMNAAAAAAAAAAAAAAAAAAACAAAAAAAAAAAAAAAAAAAAAAAAAAAAAAA CREB3L2 AAAAAAAAAAAAAAAAAAACAAAAAAAAAAAAAAAAAAAAAAAAAAAAAAA False 2 1 1 -1.4369566 -1.4393237 -1.4434607 -1.4366537 -1.4276925 -1.4319276 -1.4251952 -1.4390391 -1.4223555 -1.4372921 -1.4339898 0.0068884506 0.027002728 5 2.6829395 -1.4103714 2.7434833 -1.4012223 3.626846 1.1158556 2.63239 -1.4830081 2.4694457 -1.4633096 3.145359 -1.1427094 2.665316 -1.3318439 2.966495 -1.2990365 2.1467214 -1.6381353 2.041137 -1.851001 1cN 0.29760844 4.2244825 1.413649329 TRUE
caggagcggatcaaggcggagaggaagcgcatgaggaaccgcatcgctgcctccaagtgccgaaaaaggaagctggagagaatcgccaacctggaggaaaaagtgaaaaccttgaaagctcagaactcggagctggcgtccacggccaacatgctcagggaacaggtggcacagcttaaacagaaagtcatgaactaagtta 7  False 235 235 383 180 313 279 13 27 20 12 19 21 270.833333333333 -1.71427130043328 -1.41728228338029 -1.53329885595216 -1.44682067238464 -1.56476114841648 -1.57095823339971 0.180203052573893 0.126309592996813 0.124003213087021 0.168465975069415 0.146734444041338 0.150641690065228 -1.52758145450705 0.0593125781236074 -0.00940115190991311 0.0197972188671787 0.0186471906991707 0.0144073032592466 0.00920402951226534 0.0138893652048328 0.0143657677381396 0.0197254126761117 0.00796370057428888 0.0161082883008602 0.00671920110170807 0.0157685782260324 0.009565870805089 0.0065786345653852 QERIKAERKRMRNRIAASKCRKRKLERIANLEEKVKTLKAQNSELASTANMLREQVAQLKQKVMNAAAAAAAAAAAAAAAAAAAACAAAAAAAAAAAAAAAAAAAAAAAAAAAAAA CREB3L3 AAAAAAAAAAAAAAAAAAAACAAAAAAAAAAAAAAAAAAAAAAAAAAAAAA False 2 1 1 -1.4282537 -1.4321214 -1.4258279 -1.417828 -1.4151932 -1.4093578 -1.421135 -1.4172155 -1.4053315 -1.4130502 -1.4185314 0.008439547 0.033083025 2 3.5537238 -1.0068929 3.1828911 -1.1500343 3.1572978 1.1319951 3.3380818 -1.0355874 2.1989691 1.5303228 3.6308084 -0.8785528 2.6330996 -1.3169011 3.927733 -0.85752815 2.5466106 1.2631042 3.8763928 -0.8467062 1cN 0.29760844 4.7170305 1.1017625135 TRUE
caggagcggatcaaggcggagaggaagcgcatgaggaaccgcatcgctgcctccaagtgccgaaaaaggaagctggagagaatcgccaacctggaggaaaaagtgaaaaccttgaaagctcagaactcggagctggcgtccacggccaacatgctcagggaacaggtggcacagcttaaacagaaagtcatgaactaactta 7  False 214 309 177 289 246 304 13 16 8 12 45 34 256.5 -1.68729238416773 -1.63563777043285 -1.57411959103344 -1.5762189207917 -1.2432132788599 -1.45272973862952 0.181215272895066 0.148152113396488 0.187668350102607 0.161127525178167 0.118201560010434 0.128120333555509 -1.48425805434372 0.060256588774353 -0.00643723147416267 0.0199084220180345 -0.00625918137952103 0.0168987356823749 0.0046317762346369 0.0210203767069674 -0.000785267052971633 0.0188661652675581 0.0432627458610626 0.01297599087044 0.0190948938300794 0.0134111314148203 0.0143710710985331 0.00668333918780347 QERIKAERKRMRNRIAASKCRKRKLERIANLEEKVKTLKAQNSELASTANMLREQVAQLKQKVMNAAAAAAAAAAAAAAAAAAAAACAAAAAAAAAAAAAAAAAAAAAAAAAAAAA CREB3L4 AAAAAAAAAAAAAAAAAAAAACAAAAAAAAAAAAAAAAAAAAAAAAAAAAA False 2 1 1 -1.4046334 -1.4125261 -1.409754 -1.4093152 -1.408305 -1.4240416 -1.4008018 -1.4213585 -1.4020298 -1.4005022 -1.4093268 0.0081552565 0.031968605 4 3.588286 -0.88155377 3.3053296 -0.9921008 2.9719765 -1.1014967 3.0959363 -1.0670782 2.840666 -1.1439098 3.5260487 -0.9741724 2.8427725 -1.101111 2.365786 -1.4560816 3.3972094 -0.93224 3.2870035 -0.9413313 1cN 0.29760844 4.6345716 1.0591075815 TRUE
caggagcggatcaaggcggagaggaagcgcatgaggaaccgcatcgctgcctccaagtgccgaaaaaggaagctggagagaatcgccaacctggaggaaaaagtgaaaaccttgaaagctcagaactcggagctggcgtccacggccaacatgctcagggaacaggtggcacagcttaaacagaaagtcatgaactaacgta 6  False 1530 1327 1592 1447 1861 1628 11502 10309 6596 6630 7166 6478 1564.16666666667 -0.298630229333819 -0.26281338813942 -0.296914213384724 -0.290726698904781 -0.355053219082319 -0.386426107486593 0.046369486023736 0.0464632939036599 0.0470187526190313 0.0468668255416223 0.0488916787437471 0.0587161104003615 -0.309676369247732 0.0198251129067704 0.146122052173608 0.00509418042845892 0.150329852977421 0.00529976187723462 0.14768913329917 0.0052664814914362 0.149730969582961 0.00548756194980565 0.140763631857373 0.00536725553337323 0.130711354141293 0.00614617095423951 0.144649401899421 0.0021988957006614 QERIKAERKRMRNRIAASKCRKRKLERIANLEEKVKTLKAQNSELASTANMLREQVAQLKQKVMNAAAAAAAAAAAAAAAAAAAAAACAAAAAAAAAAAAAAAAAAAAAAAAAAAA CREB5 AAAAAAAAAAAAAAAAAAAAAACAAAAAAAAAAAAAAAAAAAAAAAAAAAA False 2 1 1 -0.34476817 -0.3573252 -0.34324682 -0.31833637 -0.30813706 -0.30308592 -0.30414164 -0.3276962 -0.29543483 -0.31201363 -0.3214186 0.020908412 0.081960976 1 -0.59336865 -0.98478824 -0.60266185 -0.95613354 -0.63575786 -0.9569807 -0.7413654 0.90230715 -0.6921086 1.0044166 -0.73459125 -0.9460633 -0.69558626 1.0117706 -0.7041612 0.93872803 -0.73214024 0.9737135 -0.75961745 -0.8997804 1cN 0.29760844 0.82333374 0.957468196115 TRUE
caggagcggatcaaggcggagaggaagcgcatgaggaaccgcatcgctgcctccaagtgccgaaaaaggaagctggagagaatcgccaacctggaggaaaaagtgaaaaccttgaaagctcagaactcggagctggcgtccacggccaacatgctcagggaacaggtggcacagcttaaacagaaagtcatgaactaattca 6  False 201 255 279 450 486 301 14 73 14 19 99 18 328.666666666667 -1.64787169121496 -1.16716249230383 -1.54456419875462 -1.57165172302749 -1.21185405575184 -1.63963713190818 0.176524828615006 0.095715869953106 0.145291279465202 0.130158394402948 0.0866636094608979 0.157857354801792 -1.36219271028745 0.0487417267139108 -0.00210644975246119 0.0193931269069344 0.0471767077032267 0.0109176787955591 0.00794221978616416 0.016273801229275 -0.000250501141723369 0.0152400390749548 0.046705314577739 0.00951380172194618 -0.000469835234378491 0.0165238855636099 0.0279099074979682 0.00540617215236286 QERIKAERKRMRNRIAASKCRKRKLERIANLEEKVKTLKAQNSELASTANMLREQVAQLKQKVMNAAAAAAAAAAAAAAAAAAAAAAACAAAAAAAAAAAAAAAAAAAAAAAAAAA CREBL2 AAAAAAAAAAAAAAAAAAAAAAACAAAAAAAAAAAAAAAAAAAAAAAAAAA False 2 1 1 -1.4478579 -1.4455209 -1.4539545 -1.4426923 -1.4403287 -1.4320647 -1.4424235 -1.4285247 -1.4541814 -1.4440842 -1.4431633 0.008250018 0.03234007 7 2.842249 -1.4483044 2.9226034 -1.3800317 2.679087 -1.6737366 3.577509 -1.1460648 3.1844265 1.238321 3.7208323 -0.9667789 2.3274038 -1.716472 3.3239908 -1.0806121 1.7822402 2.5395837 2.7250066 -1.4578056 1cN 0.29760844 4.4210043 1.4647710606 TRUE
caggagcggatcaaggcggagaggaagcgcatgaggaaccgcatcgctgcctccaagtgccgaaaaaggaagctggagagaatcgccaacctggaggaaaaagtgaaaaccttgaaagctcagaactcggagctggcgtccacggccaacatgctcagggaacaggtggcacagcttaaacagaaagtcatgaactaaagta 6  False 393 373 568 344 412 480 36 33 45 3 46 56 428.333333333333 -1.56891538367682 -1.48887683641036 -1.41546489048327 -2.00270263337374 -1.38712863478569 -1.44012156543784 0.11660887814726 0.111718858504386 0.0905195894917359 0.29519947337713 0.106923445858802 0.105347157798661 -1.46634931591749 0.0463859888903611 0.00656773905261332 0.0128107235119718 0.0104808716354987 0.0127430342863203 0.0224023889675363 0.0101389278982631 -0.0507215656251592 0.0345644361226973 0.027463932846714 0.0117378963287569 0.0204146676933067 0.0110273251575913 0.0163574127710817 0.00514488628748791 QERIKAERKRMRNRIAASKCRKRKLERIANLEEKVKTLKAQNSELASTANMLREQVAQLKQKVMNAAAAAAAAAAAAAAAAAAAAAAAACAAAAAAAAAAAAAAAAAAAAAAAAAA CREBRF AAAAAAAAAAAAAAAAAAAAAAAACAAAAAAAAAAAAAAAAAAAAAAAAAA False 2 1 1 -1.4200054 -1.4166094 -1.4386489 -1.432832 -1.4289056 -1.4294969 -1.4217734 -1.4257063 -1.4279324 -1.434588 -1.4276499 0.006828685 0.026768444 4 3.4408555 -0.9923183 3.514301 -0.9527363 2.549919 1.5276351 2.4195304 -1.5690782 1.937213 1.8795495 2.2622294 -1.5659552 2.6026983 -1.3370934 3.3053784 -1.0684423 2.83509 1.2827213 2.2047114 -1.6826745 1cN 0.29760844 4.2196627 1.38582041304 TRUE
caggagcggatcaaggcggagaggaagcgcatgaggaaccgcatcgctgcctccaagtgccgaaaaaggaagctggagagaatcgccaacctggaggaaaaagtgaaaaccttgaaagctcagaactcggagctggcgtccacggccaacatgctcagggaacaggtggcacagcttaaacagaaagtcatgaactaagtaa 6  False 126 116 234 122 289 237 21 4 15 3 30 17 187.333333333333 -1.3964144794798 -1.74701859826356 -1.47534018900054 -1.71939653656883 -1.40836334969368 -1.58533516390492 0.159175743956385 0.28158061602676 0.142767271076215 0.305366657453087 0.127724456751324 0.164771875306415 -1.48902852934734 0.0690069462333737 0.0255187951329444 0.017487145730555 -0.0189636587335369 0.0321180460705416 0.0156958701028097 0.0159910918266558 -0.0175497060206746 0.0357548955111265 0.025132817531839 0.0140214002640134 0.00521428069605262 0.0172476703102191 0.0138419554750861 0.0076538821292926 QERIKAERKRMRNRIAASKCRKRKLERIANLEEKVKTLKAQNSELASTANMLREQVAQLKQKVMNAAAAAAAAAAAAAAAAAAAAAAAAACAAAAAAAAAAAAAAAAAAAAAAAAA CREBZF AAAAAAAAAAAAAAAAAAAAAAAAACAAAAAAAAAAAAAAAAAAAAAAAAA False 2 1 1 -1.4489582 -1.4452162 -1.4461417 -1.4283276 -1.4387543 -1.4285146 -1.4295645 -1.4454365 -1.4279187 -1.4419872 -1.4380819 0.008605313 0.033732824 3 3.154715 -1.3176403 2.8164227 -1.4284581 2.3069918 1.7955427 3.0573168 -1.2044998 3.0286186 1.2864325 3.374301 -1.0438776 3.7279458 -0.9780389 2.6577592 -1.5246779 3.6097467 1.0073605 4.346914 -0.89915645 1cN 0.29760844 4.720543 1.24856848236 TRUE
caggagcggatcaaggcggagaggaagcgcatgaggaaccgcatcgctgcctccaagtgccgaaaaaggaagctggagagaatcgccaacctggaggaaaaagtgaaaaccttgaaagctcagaactcggagctggcgtccacggccaacatgctcagggaacaggtggcacagcttaaacagaaagtcatgaactaaccta 7  False 120 172 160 197 98 174 45 20 8 11 6 9 153.5 -1.16269868561662 -1.41399835216179 -1.54557558213284 -1.49526495729669 -1.56226704945817 -1.68295297531654 0.12924707646426 0.145371126378491 0.188631739002881 0.17233890528937 0.254798936018698 0.214639265682433 -1.41163129226016 0.0696622508168071 0.0511949568723717 0.0141991637997181 0.0190217671016822 0.0165815268118711 0.00782893664815057 0.0211282840743418 0.00869350358334248 0.0201788879064833 0.0082374990360872 0.0279714469697744 -0.00500396695392841 0.0224675921375157 0.0224264438799899 0.0077265650157867 QERIKAERKRMRNRIAASKCRKRKLERIANLEEKVKTLKAQNSELASTANMLREQVAQLKQKVMNAAAAAAAAAAAAAAAAAAAAAAAAAACAAAAAAAAAAAAAAAAAAAAAAAA CREM AAAAAAAAAAAAAAAAAAAAAAAAAACAAAAAAAAAAAAAAAAAAAAAAAA False 2 1 1 -1.4172732 -1.4197112 -1.4200082 -1.4111005 -1.4089705 -1.4096541 -1.4099575 -1.3945042 -1.4119307 -1.4123454 -1.4115455 0.007266548 0.028484868 10 2.856769 -1.1780021 3.0666382 -1.1099248 2.6855938 1.2865969 2.7512355 -1.2118132 2.599797 1.2539877 2.7914758 -1.1443018 2.6125202 -1.2513667 2.8619504 -1.056577 3.043372 1.0919468 3.5151315 -0.930462 1cN 0.29760844 4.3909183 1.15149790698 TRUE
caggagcggatcaaggcggagaggaagcgcatgaggaaccgcatcgctgcctccaagtgccgaaaaaggaagctggagagaatcgccaacctggaggaaaaagtgaaaaccttgaaagctcagaactcggagctggcgtccacggccaacatgctcagggaacaggtggcacagcttaaacagaaagtcatgaactaatcga 6  False 239 141 219 455 225 268 44 71 6 42 252 18 257.833333333333 -1.36774204365841 -1.01244480163658 -1.71563102660591 -1.35788345759667 -0.715023120322292 -1.60496967579944 0.115101215851855 0.111865909729679 0.211114171278121 0.0989241479412079 0.0960446874467736 0.15954274848944 -1.1736085411722 0.0483532799909682 0.0286687666750654 0.0126450907992425 0.0648243355367636 0.0127598074509483 -0.0112186518340853 0.0236464987624127 0.0247792845520478 0.0115828709089121 0.101246673268072 0.0105436424642246 0.0031590173980596 0.0167003059303345 0.0488266569071834 0.00536308771531418 QERIKAERKRMRNRIAASKCRKRKLERIANLEEKVKTLKAQNSELASTANMLREQVAQLKQKVMNAAAAAAAAAAAAAAAAAAAAAAAAAAACAAAAAAAAAAAAAAAAAAAAAAA DBP AAAAAAAAAAAAAAAAAAAAAAAAAAACAAAAAAAAAAAAAAAAAAAAAAA False 2 1 1 -1.4184923 -1.422679 -1.4322828 -1.4221231 -1.4127673 -1.4228859 -1.4167706 -1.4210495 -1.4186832 -1.4111888 -1.4198923 0.005927807 0.023237005 8 4.1887636 -0.80857515 4.1429577 -0.8350836 3.7683399 -0.98811436 3.9261174 -0.9025351 3.8599594 0.8608805 4.3841186 -0.7786104 3.9102144 -0.86585385 4.117231 -0.8352382 3.2337391 1.0651499 3.600007 -0.9033687 1cN 0.29760844 5.4256144 0.8843409684 TRUE
caggagcggatcaaggcggagaggaagcgcatgaggaaccgcatcgctgcctccaagtgccgaaaaaggaagctggagagaatcgccaacctggaggaaaaagtgaaaaccttgaaagctcagaactcggagctggcgtccacggccaacatgctcagggaacaggtggcacagcttaaacagaaagtcatgaactaaaata 7  False 277 313 283 405 332 334 6266 5432 4877 6798 4532 8775 324 0.0188652030484239 -0.042606127574375 0.106010271878097 0.0641188304727047 0.0138495945753158 0.177056825444661 0.0690360900106967 0.0684258291385759 0.0630733147095335 0.0651768368163094 0.07770568774744 0.0809100064783813 0.0536733620749889 0.0285302459983549 0.181002296844399 0.00758434756878258 0.175447444662864 0.00780488360206915 0.19281994230375 0.00706472260573833 0.191279267394196 0.00763145200445106 0.181261232241654 0.00853041444379447 0.189694526084686 0.00846934049844174 0.18495021460093 0.00316442259671421 QERIKAERKRMRNRIAASKCRKRKLERIANLEEKVKTLKAQNSELASTANMLREQVAQLKQKVMNAAAAAAAAAAAAAAAAAAAAAAAAAAAACAAAAAAAAAAAAAAAAAAAAAA DDIT3 AAAAAAAAAAAAAAAAAAAAAAAAAAAACAAAAAAAAAAAAAAAAAAAAAA False 2 1 1 0.003186226 -0.0072835684 0.007430315 0.021818042 0.024792194 0.024372935 0.03487599 0.010885596 0.038610578 0.023870707 0.0182559 0.014398189 0.056440905 10 -1.6031972 1.0321794 -1.6243974 1.0232692 -1.5982759 -1.0780103 -1.8119587 0.9854592 -1.6399472 1.0953186 -1.815249 0.96784955 -1.708804 -1.0765232 -1.7157328 1.0298731 -1.7618275 1.0369854 -1.894288 0.9418044 1cN 0.29760844 -0.20489812 1.026727244 TRUE
caggagcggatcaaggcggagaggaagcgcatgaggaaccgcatcgctgcctccaagtgccgaaaaaggaagctggagagaatcgccaacctggaggaaaaagtgaaaaccttgaaagctcagaactcggagctggcgtccacggccaacatgctcagggaacaggtggcacagcttaaacagaaagtcatgaactaatgaa 4  False 520 582 546 662 639 581 10058 9483 5477 6286 7465 8111 588.333333333333 -0.0262625889871417 -0.0598865168175107 -0.0469612860346097 -0.0915739874800504 -0.0315384948324878 -0.0117086927418792 0.0571552291799734 0.0561130534708036 0.054267259099972 0.0560757903056941 0.062399507815787 0.0698927813156608 -0.0474081717392655 0.0239537138678712 0.176044529685853 0.00627910884592648 0.173476384489549 0.00640044638712901 0.175685887621548 0.00607837298357626 0.173049443338867 0.00656582496532698 0.176278595517313 0.00685012485170356 0.169935295830345 0.00731610080273103 0.173738790425659 0.00265681808152264 QERIKAERKRMRNRIAASKCRKRKLERIANLEEKVKTLKAQNSELASTANMLREQVAQLKQKVMNAAAAAAAAAAAAAAAAAAAAAAAAAAAAAAAAAAAAAAAAAAAAAAAAAAA FOS AAAAAAAAAAAAAAAAAAAAAAAAAAAAAAAAAAAAAAAAAAAAAAAAAAA False 1 1 1 -0.06308806 -0.076310515 -0.062467337 -0.048511982 -0.0454638 -0.04564321 -0.03840196 -0.05462253 -0.029928923 -0.041974783 -0.05064131 0.013661664 0.053553723 NA -1.4188534 -0.9855633 -1.4207633 -0.9802675 -1.4666979 0.9818175 -1.6088907 -0.9259659 -1.4946086 1.0031701 -1.5875039 -0.9261728 -1.4597173 -1.0434102 -1.530094 -0.97534174 -1.522712 1.0063037 -1.6148553 -0.9332268 1cN 0.29760844 0 0.976123954 TRUE
caggagcggatcaaggcggagaggaagcgcatgaggaaccgcatcgctgcctccaagtgccgaaaaaggaagctggagagaatcgccaacctggaggaaaaagtgaaaaccttgaaagctcagaactcggagctggcgtccacggccaacatgctcagggaacaggtggcacagcttaaacagaaagtcatgaactaaaaga 7  False 102 117 171 107 123 136 1866 1550 1437 761 1201 956 126 -0.0423201123019062 -0.116584495373608 -0.0970084589715068 -0.170559812324075 -0.0838185391015813 -0.216543815632855 0.101613786473967 0.101432426698622 0.0741201833790973 0.111689111287045 0.117095442687825 0.112018279862067 -0.115184406020846 0.0405267942844097 0.174280440237941 0.0111633534616346 0.167009219550901 0.0115697287679901 0.170080198502007 0.008302061457706 0.163801118922204 0.0130775001341211 0.170539370272891 0.0128545629613791 0.148493962708373 0.0117256319149483 0.166221412296736 0.00449501569714363 QERIKAERKRMRNRIAASKCRKRKLERIANLEEKVKTLKAQNSELASTANMLREQVAQLKQKVMNAAAAAAAAAAAAAAAAAAAAAAAAAAAAACAAAAAAAAAAAAAAAAAAAAA FOSB AAAAAAAAAAAAAAAAAAAAAAAAAAAAACAAAAAAAAAAAAAAAAAAAAA False 2 1 1 -0.10166037 -0.11692643 -0.10261047 -0.087040305 -0.077860594 -0.0775466 -0.075576425 -0.09515953 -0.07047045 -0.07502353 -0.08798747 0.015387905 0.06032059 10 -1.4443645 0.8764181 -1.5014963 0.8343606 -1.4673865 -0.88440335 -1.7179074 0.78517866 -1.5687604 -0.87944174 -1.6732081 -0.81004447 -1.5119566 0.91578555 -1.6325705 0.82319695 -1.6664805 0.829026 -1.757617 0.78788257 1cN 0.29760844 -0.08170516 0.842573802 TRUE
caggagcggatcaaggcggagaggaagcgcatgaggaaccgcatcgctgcctccaagtgccgaaaaaggaagctggagagaatcgccaacctggaggaaaaagtgaaaaccttgaaagctcagaactcggagctggcgtccacggccaacatgctcagggaacaggtggcacagcttaaacagaaagtcatgaactaataga 6  False 299 265 366 459 367 449 2014 2106 927 1157 1412 1105 367.5 -0.330280750760564 -0.256588966191284 -0.436036430522323 -0.454043113658084 -0.355296056043013 -0.529869196927727 0.0682085154826384 0.0731769939603808 0.0608611502247135 0.0639535202624004 0.0758888965930712 0.0761555479100752 -0.396676754660624 0.0281470459077114 0.142644906304014 0.00749342971901889 0.151039831788156 0.0083468176768954 0.132106317065416 0.00681694224861756 0.130608510721671 0.00748821581774077 0.140736973578204 0.00833096982199334 0.115696297048819 0.00797166251949512 0.134999783542143 0.00312192008811456 QERIKAERKRMRNRIAASKCRKRKLERIANLEEKVKTLKAQNSELASTANMLREQVAQLKQKVMNAAAAAAAAAAAAAAAAAAAAAAAAAAAAAACAAAAAAAAAAAAAAAAAAAA FOSL1 AAAAAAAAAAAAAAAAAAAAAAAAAAAAAACAAAAAAAAAAAAAAAAAAAA False 2 1 1 -0.4660281 -0.48171383 -0.46136343 -0.4436921 -0.42637193 -0.41286612 -0.41553414 -0.43696594 -0.41778183 -0.42540264 -0.43877202 0.023825614 0.09339641 3 -0.30988467 -0.9523479 -0.3025341 -0.91827285 -0.3370011 0.95654726 -0.41561818 -0.8693351 -0.41632915 0.9682404 -0.46932745 -0.9066266 -0.42706013 -1.0014759 -0.4173187 -0.93856907 -0.43475235 0.9452793 -0.46457303 -0.87105757 1cN 0.29760844 1.1130297 0.9327751907 TRUE
caggagcggatcaaggcggagaggaagcgcatgaggaaccgcatcgctgcctccaagtgccgaaaaaggaagctggagagaatcgccaacctggaggaaaaagtgaaaaccttgaaagctcagaactcggagctggcgtccacggccaacatgctcagggaacaggtggcacagcttaaacagaaagtcatgaactaagaga 7  False 166 191 193 117 237 249 3409 5050 2327 1267 3965 4712 192.166666666667 -0.00900138582106271 0.0727383233816335 0.00503827821386289 -0.0556575821377047 0.0731449430411258 0.0791039619814428 0.0832354364118228 0.0823106028811845 0.0709035971260984 0.106876715017908 0.0884054732039056 0.0889647759643451 0.0299269532322561 0.0346542838912293 0.17794085614708 0.00914429655110468 0.188604026398002 0.00938862828249762 0.18151026039673 0.0079417777193371 0.177254838030159 0.0125140243205001 0.187770587112131 0.00970502092433931 0.179441206506853 0.00931248201309869 0.182316389686238 0.00384366819075722 QERIKAERKRMRNRIAASKCRKRKLERIANLEEKVKTLKAQNSELASTANMLREQVAQLKQKVMNAAAAAAAAAAAAAAAAAAAAAAAAAAAAAAACAAAAAAAAAAAAAAAAAAA FOSL2 AAAAAAAAAAAAAAAAAAAAAAAAAAAAAAACAAAAAAAAAAAAAAAAAAA False 2 1 1 0.043387294 0.045268178 0.038334966 0.048190355 0.062588334 0.06329405 0.065606 0.054377913 0.064741254 0.05696559 0.054275393 0.00992422 0.038902942 9 -2.093563 0.87647843 -2.1277606 0.89594245 -2.1286955 -0.87749445 -2.334313 0.82012665 -2.146617 0.9252207 -2.3393176 0.8314263 -2.098731 0.9514792 -2.211524 0.8970004 -2.1943574 -0.89219344 -2.4118633 0.8071201 1cN 0.29760844 -0.69620466 0.877448208 TRUE
caggagcggatcaaggcggagaggaagcgcatgaggaaccgcatcgctgcctccaagtgccgaaaaaggaagctggagagaatcgccaacctggaggaaaaagtgaaaaccttgaaagctcagaactcggagctggcgtccacggccaacatgctcagggaacaggtggcacagcttaaacagaaagtcatgaactaattga 6  False 214 194 347 230 268 264 30 24 15 10 23 36 252.833333333333 -1.44627981991223 -1.39702372786927 -1.58671767786287 -1.56364016638913 -1.46382439380485 -1.39354804254511 0.132009813387556 0.134738338373917 0.139792849442235 0.176374488752605 0.140205763041463 0.128599134628958 -1.46565279938709 0.0570615898713708 0.0200405579758776 0.01450267978772 0.0209579506811846 0.0153687147234256 0.00322068837247511 0.0156579324889335 0.000687559263677445 0.0206514079460249 0.0190443868716332 0.0153915794431859 0.0252898004581998 0.013461250423563 0.0164346666667513 0.00632896696382556 QERIKAERKRMRNRIAASKCRKRKLERIANLEEKVKTLKAQNSELASTANMLREQVAQLKQKVMNAAAAAAAAAAAAAAAAAAAAAAAAAAAAAAAACAAAAAAAAAAAAAAAAAA HLF AAAAAAAAAAAAAAAAAAAAAAAAAAAAAAAACAAAAAAAAAAAAAAAAAA False 2 1 1 -1.3925271 -1.391107 -1.3990529 -1.3816748 -1.3701457 -1.3757628 -1.3844376 -1.3755215 -1.3834841 -1.3846176 -1.3838332 0.00873978 0.034259938 2 2.8505397 -1.052305 3.1872122 -0.93354434 3.3457153 0.93011624 3.1993585 -0.91185147 3.2816937 -0.8428558 3.2382355 -0.8574208 2.8824153 -1.0125914 4.0795903 -0.6865939 2.930003 0.9978466 3.114182 -0.92953765 1cN 0.29760844 4.723365 0.91546634026 TRUE
caggagcggatcaaggcggagaggaagcgcatgaggaaccgcatcgctgcctccaagtgccgaaaaaggaagctggagagaatcgccaacctggaggaaaaagtgaaaaccttgaaagctcagaactcggagctggcgtccacggccaacatgctcagggaacaggtggcacagcttaaacagaaagtcatgaactaaataa 6  False 161 259 163 252 247 189 10217 10926 4506 6931 7736 7013 211.833333333333 0.316158815376357 0.200737954561104 0.239598768892706 0.199082458280667 0.2559277395597 0.280128622030756 0.0838029082856085 0.0730644517809498 0.0745207175715984 0.0773161466279945 0.0867734863956657 0.0977721254827383 0.243155498024534 0.0330682348008098 0.21366315706294 0.00920663936231591 0.203204101180294 0.00833398073181427 0.207782937019851 0.0083469245345423 0.207081943594421 0.0090528244539323 0.207836209754414 0.00952586384787999 0.200483675400933 0.0102344006385778 0.205966561698217 0.00366775209169833 QERIKAERKRMRNRIAASKCRKRKLERIANLEEKVKTLKAQNSELASTANMLREQVAQLKQKVMNAAAAAAAAAAAAAAAAAAAAAAAAAAAAAAAAACAAAAAAAAAAAAAAAAA JDP2 AAAAAAAAAAAAAAAAAAAAAAAAAAAAAAAAACAAAAAAAAAAAAAAAAA False 2 1 1 0.26777196 0.25335968 0.26081753 0.26229393 0.2637956 0.26781523 0.2603637 0.2551005 0.27067542 0.2629869 0.26249805 0.005482636 0.021491934 1 -4.3215632 1.056268 -4.458009 1.0241175 -4.226096 1.1973797 -4.4294977 1.1665679 -4.014491 1.2949703 -4.532001 1.0351794 -4.2081084 1.140936 -4.284173 1.210674 -4.1342325 1.2221905 -4.5060253 1.0887735 1cN 0.29760844 -2.79895 1.143705674 TRUE
caggagcggatcaaggcggagaggaagcgcatgaggaaccgcatcgctgcctccaagtgccgaaaaaggaagctggagagaatcgccaacctggaggaaaaagtgaaaaccttgaaagctcagaactcggagctggcgtccacggccaacatgctcagggaacaggtggcacagcttaaacagaaagtcatgaactaataaa 5  False 399 514 617 560 576 625 2456 4018 2410 2510 2372 4559 548.5 -0.356250114782101 -0.261109364748671 -0.313580912215341 -0.296742285572455 -0.33548000109445 -0.205496666931133 0.062341445503611 0.0584894903593602 0.0536045122941106 0.0593403203225028 0.0650225025762928 0.0689756407747846 -0.297196364015636 0.0247815851700247 0.139791895902512 0.00684886978052267 0.150524219701031 0.0066715108891796 0.14582232790716 0.00600413996819071 0.149026614122103 0.00694806358501604 0.142912350519744 0.00713807330232071 0.149650334682176 0.00722009814664818 0.146033617463698 0.00274864114732644 QERIKAERKRMRNRIAASKCRKRKLERIANLEEKVKTLKAQNSELASTANMLREQVAQLKQKVMNAAAAAAAAAAAAAAAAAAAAAAAAAAAAAAAAAACAAAAAAAAAAAAAAAA JUN AAAAAAAAAAAAAAAAAAAAAAAAAAAAAAAAAACAAAAAAAAAAAAAAAA False 2 1 1 -0.29564786 -0.30892348 -0.30454004 -0.28025854 -0.2590884 -0.2608508 -0.26234698 -0.28361273 -0.26107442 -0.2650541 -0.27813974 0.01931989 0.07573397 1 -0.6877585 1.0293243 -0.73547167 0.9500027 -0.720085 0.9819408 -0.80255014 0.9570651 -0.77399045 1.065266 -0.85758114 -0.9386105 -0.7576816 -1.0741053 -0.8304377 -0.93448806 -0.8048413 0.9977446 -0.85914606 -0.93846214 1cN 0.29760844 0.7295153 0.986700946827 TRUE
caggagcggatcaaggcggagaggaagcgcatgaggaaccgcatcgctgcctccaagtgccgaaaaaggaagctggagagaatcgccaacctggaggaaaaagtgaaaaccttgaaagctcagaactcggagctggcgtccacggccaacatgctcagggaacaggtggcacagcttaaacagaaagtcatgaactaacaga 7  False 181 162 269 321 215 325 43 57 36 43 43 72 245.5 -1.29425587758558 -1.11065361947382 -1.26726453055187 -1.25611097921298 -1.2172027569637 -1.24867516267267 0.12087098546866 0.111933108185793 0.103486712666283 0.103480018431667 0.123005041695176 0.105418247013561 -1.23330933638376 0.0451247022228774 0.0367420023537846 0.0132789612597345 0.053622302597358 0.0127674723361944 0.0390020307939968 0.0115913508229897 0.0366956619354439 0.0121163105277206 0.0461181421403568 0.0135033099217456 0.0404545223762162 0.0110347664963448 0.042204963374637 0.00500499110285649 QERIKAERKRMRNRIAASKCRKRKLERIANLEEKVKTLKAQNSELASTANMLREQVAQLKQKVMNAAAAAAAAAAAAAAAAAAAAAAAAAAAAAAAAAAACAAAAAAAAAAAAAAA JUNB AAAAAAAAAAAAAAAAAAAAAAAAAAAAAAAAAAACAAAAAAAAAAAAAAA False 2 1 1 -1.174633 -1.1963892 -1.1644148 -1.143102 -1.1499863 -1.1548529 -1.1370816 -1.1657342 -1.133745 -1.1385063 -1.1558446 0.019739576 0.07737914 1 1.1530238 -1.368438 1.2211888 -1.3579446 1.2063389 1.2735872 1.1573833 -1.2632291 1.1142299 1.3295318 1.2263494 -1.215026 1.0667922 -1.3429183 1.1465918 -1.3353021 1.0864174 1.3149853 1.1674261 -1.2262182 1cN 0.29760844 2.667044 1.302718083 TRUE
caggagcggatcaaggcggagaggaagcgcatgaggaaccgcatcgctgcctccaagtgccgaaaaaggaagctggagagaatcgccaacctggaggaaaaagtgaaaaccttgaaagctcagaactcggagctggcgtccacggccaacatgctcagggaacaggtggcacagcttaaacagaaagtcatgaactaaatga 7  False 305 365 379 397 407 314 438 660 223 433 175 436 361.166666666667 -0.775712611710439 -0.662194866570352 -0.84866206631608 -0.682993962779362 -0.994088570647954 -0.700732191382427 0.0722942398401841 0.0677056610827391 0.0668217998628786 0.0695712437817712 0.0825903909423962 0.0866095844907312 -0.770744965701964 0.0298812898638724 0.0937094864224704 0.00794228992522504 0.104775038498477 0.00772273877575873 0.0858889005506197 0.00748458333324357 0.1038010204875 0.00814598611630834 0.0706112845696375 0.0090666498712877 0.0978110323997931 0.00906594985475073 0.0935101342836002 0.00331427317064345 QERIKAERKRMRNRIAASKCRKRKLERIANLEEKVKTLKAQNSELASTANMLREQVAQLKQKVMNAAAAAAAAAAAAAAAAAAAAAAAAAAAAAAAAAAAACAAAAAAAAAAAAAA JUND AAAAAAAAAAAAAAAAAAAAAAAAAAAAAAAAAAAACAAAAAAAAAAAAAA False 2 1 1 -0.78045565 -0.804596 -0.78269684 -0.75890136 -0.7398177 -0.7308642 -0.7269192 -0.7528791 -0.7275335 -0.7404547 -0.7545118 0.026790857 0.105020165 1 0.3660444 1.166961 0.42191815 -1.1179429 0.3679608 -1.1497931 0.33213842 1.1139513 0.26889575 1.2002418 0.2797222 -1.0891576 0.25269067 1.1598262 0.30781198 -1.1137667 0.2665826 1.1369699 0.30856776 -1.0457929 1cN 0.29760844 1.829703 1.129440319 TRUE
caggagcggatcaaggcggagaggaagcgcatgaggaaccgcatcgctgcctccaagtgccgaaaaaggaagctggagagaatcgccaacctggaggaaaaagtgaaaaccttgaaagctcagaactcggagctggcgtccacggccaacatgctcagggaacaggtggcacagcttaaacagaaagtcatgaactaaggaa 5  False 205 150 253 221 250 119 29 32 19 21 22 5 199.666666666667 -1.44366737178758 -1.24773589874527 -1.43058596284654 -1.34996122855027 -1.4565153346911 -1.74500598425173 0.134211524683788 0.129703669808638 0.12968754628128 0.135498115661651 0.143614776208193 0.2798423337397 -1.39866294324511 0.0587082089525933 0.0203275631434602 0.0147445611531645 0.0379862299755238 0.0147944432440486 0.0207087062708246 0.0145260566075436 0.0257068857319918 0.0158652585316429 0.019846764474122 0.0157658158214943 -0.0114994312914009 0.0292927922450898 0.0238648239299778 0.0065116011629524 QERIKAERKRMRNRIAASKCRKRKLERIANLEEKVKTLKAQNSELASTANMLREQVAQLKQKVMNAAAAAAAAAAAAAAAAAAAAAAAAAAAAAAAAAAAAACAAAAAAAAAAAAA MAF AAAAAAAAAAAAAAAAAAAAAAAAAAAAAAAAAAAAACAAAAAAAAAAAAA False 2 1 1 -1.3424603 -1.3419517 -1.363415 -1.3418552 -1.3379197 -1.3533375 -1.3436054 -1.3540436 -1.3237522 -1.3395582 -1.3441899 0.010763318 0.04219221 8 3.3108048 -0.7551122 4.001192 -0.62189204 3.3923328 0.7955859 3.1782336 -0.79437155 2.5544202 0.96886873 2.8537493 -0.8993408 2.6790233 -0.9399967 3.1690264 -0.8181215 2.720444 0.8733263 2.9179115 -0.8458315 1cN 0.29760844 4.5901833 0.8312447145 TRUE
caggagcggatcaaggcggagaggaagcgcatgaggaaccgcatcgctgcctccaagtgccgaaaaaggaagctggagagaatcgccaacctggaggaaaaagtgaaaaccttgaaagctcagaactcggagctggcgtccacggccaacatgctcagggaacaggtggcacagcttaaacagaaagtcatgaactaaggga 6  False 291 283 464 266 421 375 35 45 25 9 316 42 350 -1.49043214991727 -1.32825169723405 -1.52445262901801 -1.63217710094459 -0.831685461946176 -1.45230856748991 0.121076950451643 0.105452923934915 0.112696675037195 0.182143482170294 0.0772064364337401 0.117419218189259 -1.25209596273386 0.0443979306259859 0.0151899556796302 0.0133015887002181 0.0288023232075117 0.0120283204043174 0.0101948786484652 0.0126229412770418 -0.00733732123284514 0.0213268901960329 0.0884396554951932 0.00847560737958946 0.0191389803645487 0.0122909808463725 0.0401212510595837 0.00492438147670794 QERIKAERKRMRNRIAASKCRKRKLERIANLEEKVKTLKAQNSELASTANMLREQVAQLKQKVMNAAAAAAAAAAAAAAAAAAAAAAAAAAAAAAAAAAAAAACAAAAAAAAAAAA MAFA AAAAAAAAAAAAAAAAAAAAAAAAAAAAAAAAAAAAAACAAAAAAAAAAAA False 2 1 1 -1.3734854 -1.3824936 -1.3852185 -1.3869733 -1.3738368 -1.3762859 -1.3646294 -1.3740262 -1.3786486 -1.382919 -1.3778517 0.006769474 0.02653634 1 3.580574 -0.77725476 3.4456422 -0.8339526 3.0440962 0.96350724 2.9398036 -1.0142202 3.712941 0.7553548 4.238021 -0.6564199 3.1646595 -0.8553705 4.1473346 -0.6715672 3.2588146 0.88012344 3.454009 -0.8324824 1cN 0.29760844 5.0110598 0.8240253213 TRUE
caggagcggatcaaggcggagaggaagcgcatgaggaaccgcatcgctgcctccaagtgccgaaaaaggaagctggagagaatcgccaacctggaggaaaaagtgaaaaccttgaaagctcagaactcggagctggcgtccacggccaacatgctcagggaacaggtggcacagcttaaacagaaagtcatgaactaacgaa 5  False 144 129 167 177 285 114 8 177 10 11 31 6 169.333333333333 -1.71304227069953 -0.737812111565963 -1.49460147593306 -1.46600733938825 -1.39474251796509 -1.67776084282499 0.227657644086081 0.104201332875677 0.171526201981686 0.174249214425863 0.12677657743061 0.260778830423663 -1.22056176017336 0.0625928701533818 -0.00926612994282777 0.0250106096560727 0.0961498774601701 0.0118855596565453 0.0135384498081189 0.0192123252471667 0.0121192314605956 0.020402562960397 0.0266280921131757 0.0139173434866682 -0.00446047499418253 0.0272972998739474 0.0436188564835798 0.00694246704770723 QERIKAERKRMRNRIAASKCRKRKLERIANLEEKVKTLKAQNSELASTANMLREQVAQLKQKVMNAAAAAAAAAAAAAAAAAAAAAAAAAAAAAAAAAAAAAAACAAAAAAAAAAA MAFB AAAAAAAAAAAAAAAAAAAAAAAAAAAAAAAAAAAAAAACAAAAAAAAAAA False 2 1 1 -1.3975538 -1.4000324 -1.3986384 -1.3794254 -1.3955858 -1.3953247 -1.3911016 -1.3986273 -1.3862462 -1.3958585 -1.3938395 0.0065008732 0.025483424 2 4.222224 -0.7258363 3.81371 -0.81074095 2.9249232 1.0619419 3.7739196 -0.7660837 3.569926 0.85821474 4.676546 -0.6411042 3.1058059 -0.9659357 2.4552908 -1.2539537 3.7390234 0.7907691 4.437377 -0.6832974 1cN 0.29760844 5.1843443 0.855787781 TRUE
caggagcggatcaaggcggagaggaagcgcatgaggaaccgcatcgctgcctccaagtgccgaaaaaggaagctggagagaatcgccaacctggaggaaaaagtgaaaaccttgaaagctcagaactcggagctggcgtccacggccaacatgctcagggaacaggtggcacagcttaaacagaaagtcatgaactaaggta 6  False 217 202 209 210 350 178 19 29 10 28 82 25 227.666666666667 -1.58193303288504 -1.35624803742314 -1.5580183348427 -1.25738509697617 -1.1710810864188 -1.38473441077261 0.155542383522985 0.126331889591584 0.169394564421179 0.12525797424853 0.0963837327776032 0.15128293013507 -1.33186733824458 0.0531556938896383 0.00513761205515045 0.0170879825049828 0.02560896509683 0.0144098464849422 0.00643524746673099 0.0189735645584299 0.0365464775160579 0.014666256684817 0.0511813103072334 0.0105808623546991 0.0262123766852723 0.0158357007085178 0.0312734358934731 0.00589574583051595 QERIKAERKRMRNRIAASKCRKRKLERIANLEEKVKTLKAQNSELASTANMLREQVAQLKQKVMNAAAAAAAAAAAAAAAAAAAAAAAAAAAAAAAAAAAAAAAACAAAAAAAAAA MAFF AAAAAAAAAAAAAAAAAAAAAAAAAAAAAAAAAAAAAAAACAAAAAAAAAA False 2 1 1 -1.4045113 -1.4042157 -1.4037143 -1.3974612 -1.393173 -1.3956888 -1.3897414 -1.389081 -1.3897766 -1.3980991 -1.3965461 0.0061180093 0.023982598 9 3.9823427 -0.7938768 4.337487 -0.7264851 3.4213574 0.92928314 3.2702446 -0.95437634 3.6697772 0.82616395 3.6361961 -0.82578766 4.3583775 -0.6844116 3.251029 -0.9091051 3.165694 0.947779 2.8009572 -1.0930471 1cN 0.29760844 5.101816 0.8690315817 TRUE
caggagcggatcaaggcggagaggaagcgcatgaggaaccgcatcgctgcctccaagtgccgaaaaaggaagctggagagaatcgccaacctggaggaaaaagtgaaaaccttgaaagctcagaactcggagctggcgtccacggccaacatgctcagggaacaggtggcacagcttaaacagaaagtcatgaactaagtga 7  False 222 192 196 195 217 156 28 72 11 14 13 15 196.333333333333 -1.47674164304547 -1.093197371682 -1.51292224295062 -1.4265671292108 -1.56860416941625 -1.49785067913649 0.134613955426705 0.102622542422356 0.163411912631252 0.157935780715352 0.175092750225087 0.180424598967444 -1.36186485111459 0.0586194981475146 0.0166940032363855 0.0147887724436095 0.0556134217969238 0.0117054774291853 0.0114863753690398 0.0183034590544271 0.0167372228470587 0.0184924489924481 0.0075418194637222 0.0192214208357353 0.0143718116626648 0.0188861357137374 0.0279462718873672 0.00650176183397571 QERIKAERKRMRNRIAASKCRKRKLERIANLEEKVKTLKAQNSELASTANMLREQVAQLKQKVMNAAAAAAAAAAAAAAAAAAAAAAAAAAAAAAAAAAAAAAAAACAAAAAAAAA MAFG AAAAAAAAAAAAAAAAAAAAAAAAAAAAAAAAAAAAAAAAACAAAAAAAAA False 2 1 1 -1.3880363 -1.3870809 -1.3928088 -1.4033252 -1.3965826 -1.4057695 -1.3999854 -1.3933167 -1.3781514 -1.3979892 -1.3943045 0.008296344 0.032521673 3 3.3503165 -0.87891126 4.2907114 -0.6820803 3.9008815 0.77611977 3.4634414 -0.926108 3.8303168 0.8033875 4.236277 -0.74063814 3.8116326 -0.8181889 2.7954283 -1.0762362 3.1915166 0.8969408 3.3732343 -0.90717435 1cN 0.29760844 5.1368456 0.850578546098 TRUE
caggagcggatcaaggcggagaggaagcgcatgaggaaccgcatcgctgcctccaagtgccgaaaaaggaagctggagagaatcgccaacctggaggaaaaagtgaaaaccttgaaagctcagaactcggagctggcgtccacggccaacatgctcagggaacaggtggcacagcttaaacagaaagtcatgaactaactga 7  False 244 227 193 336 480 284 16 11 15 15 23 19 294 -1.66525977637131 -1.65380260861893 -1.42088701814512 -1.55641601630518 -1.63370802888532 -1.60613996382602 0.165033162657371 0.176063351239897 0.144674666977059 0.145883803758485 0.13131692742656 0.155668468213486 -1.58378145306654 0.0616628994416888 -0.0040167155476549 0.0181306453736733 -0.00833112481780438 0.0200823867290622 0.0217950667102509 0.0162047356315016 0.00153342348985844 0.0170813022078274 0.000394814923118519 0.0144157763338391 0.00303651626118231 0.0162947615450153 0.00333246695055414 0.00683931966038595 QERIKAERKRMRNRIAASKCRKRKLERIANLEEKVKTLKAQNSELASTANMLREQVAQLKQKVMNAAAAAAAAAAAAAAAAAAAAAAAAAAAAAAAAAAAAAAAAAACAAAAAAAA MAFK AAAAAAAAAAAAAAAAAAAAAAAAAAAAAAAAAAAAAAAAAACAAAAAAAA False 2 1 1 -1.4541842 -1.4587204 -1.4519866 -1.4470307 -1.4515136 -1.4528958 -1.460079 -1.464072 -1.4545547 -1.4455868 -1.4540625 0.0056939814 0.022320408 1 2.8402243 -1.5398272 2.81929 -1.6351812 3.9218018 1.1185429 4.115397 1.0371394 1.9167557 2.274884 1.9904048 -2.1074128 1.6057024 3.0035887 2.1844044 2.3112907 2.8886135 1.5739137 3.9601789 1.0153385 1cN 0.29760844 4.336747 1.761711945 TRUE
caggagcggatcaaggcggagaggaagcgcatgaggaaccgcatcgctgcctccaagtgccgaaaaaggaagctggagagaatcgccaacctggaggaaaaagtgaaaaccttgaaagctcagaactcggagctggcgtccacggccaacatgctcagggaacaggtggcacagcttaaacagaaagtcatgaactaagaca 7  False 219 221 249 276 230 185 19 13 4 14 10 44 230 -1.58457715267694 -1.60069580061126 -1.86653941367096 -1.52151113008677 -1.66204212231262 -1.22748094399751 0.155423817426707 0.165090560003509 0.253466412499899 0.152336592853253 0.192301112244989 0.13045442403133 -1.50987096919944 0.0670332145998274 0.00484712741860419 0.0170749567602758 -0.00227358104821637 0.0188307927115988 -0.0281216146544751 0.0283902931442538 0.00562038101814974 0.0178368490044656 -0.00271565957148512 0.0211105291389232 0.0426730496310167 0.0136554548039079 0.0115302232999606 0.00743496635193115 QERIKAERKRMRNRIAASKCRKRKLERIANLEEKVKTLKAQNSELASTANMLREQVAQLKQKVMNAAAAAAAAAAAAAAAAAAAAAAAAAAAAAAAAAAAAAAAAAAACAAAAAAA NFE2 AAAAAAAAAAAAAAAAAAAAAAAAAAAAAAAAAAAAAAAAAAACAAAAAAA False 2 1 1 -1.4156489 -1.4059103 -1.4032307 -1.4001871 -1.3964958 -1.4007237 -1.3934312 -1.4016073 -1.4025811 -1.4020952 -1.4021912 0.005886612 0.02307552 9 4.984037 -0.6695577 4.0560627 -0.7830355 4.381606 0.72398317 3.7861738 -0.8347189 3.1611173 0.9730894 3.6283526 -0.8455619 3.7547855 -0.80694354 3.762156 -0.829398 3.9248521 0.8089843 4.478394 -0.69585305 1cN 0.29760844 5.504224 0.797112533 TRUE
caggagcggatcaaggcggagaggaagcgcatgaggaaccgcatcgctgcctccaagtgccgaaaaaggaagctggagagaatcgccaacctggaggaaaaagtgaaaaccttgaaagctcagaactcggagctggcgtccacggccaacatgctcagggaacaggtggcacagcttaaacagaaagtcatgaactaagcta 7  False 141 180 402 196 201 205 165 16 20 5 22 6 220.833333333333 -0.83471480287312 -1.48758842767369 -1.54698546711367 -1.70935776052403 -1.39292372229407 -1.85294761195275 0.0995141614634839 0.155959421137852 0.123702346952709 0.23813078141054 0.148503466315202 0.250826065078729 -1.28983738007383 0.0590986404114703 0.0872274691902055 0.0109326873587144 0.0106278319332145 0.0177892638489167 0.00767101809984805 0.0138556657585588 -0.0163742817240752 0.0278823538834615 0.0268277567878236 0.0163024889262431 -0.0227983353299298 0.0262554836354348 0.0359351745052664 0.00655490573631674 QERIKAERKRMRNRIAASKCRKRKLERIANLEEKVKTLKAQNSELASTANMLREQVAQLKQKVMNAAAAAAAAAAAAAAAAAAAAAAAAAAAAAAAAAAAAAAAAAAAACAAAAAA NFE2L1 AAAAAAAAAAAAAAAAAAAAAAAAAAAAAAAAAAAAAAAAAAAACAAAAAA False 2 1 1 -1.4338385 -1.4410878 -1.4403745 -1.4452419 -1.4270531 -1.4340078 -1.4280093 -1.430908 -1.4190185 -1.4148256 -1.4314365 0.009645819 0.03781161 5 3.4763627 -1.0659208 3.1839073 -1.2232285 3.4270213 1.1517968 3.1057963 -1.3508756 3.1771443 1.1328844 2.8986716 -1.2559414 3.2192454 -1.1216257 3.5043778 -1.0403564 3.619809 0.95331275 4.541454 -0.7291968 1cN 0.29760844 4.927849 1.1025139082 TRUE
caggagcggatcaaggcggagaggaagcgcatgaggaaccgcatcgctgcctccaagtgccgaaaaaggaagctggagagaatcgccaacctggaggaaaaagtgaaaaccttgaaagctcagaactcggagctggcgtccacggccaacatgctcagggaacaggtggcacagcttaaacagaaagtcatgaactaatata 6  False 200 381 322 270 377 285 13 83 9 55 32 159 305.833333333333 -1.66779268564429 -1.24199878741121 -1.70998155712239 -1.14155761046814 -1.46703566575042 -0.972951269103912 0.182004246817657 0.0858934923188351 0.17420747632465 0.100661210890202 0.120521689838826 0.0960112970184188 -1.25183170057229 0.0458976767446172 -0.0042949825277733 0.0199950991813951 0.0386406244744746 0.00979730487979997 -0.0105858654496298 0.0195126497116435 0.0501085334129016 0.0117862608426907 0.0186918582295027 0.013230691260763 0.0693162125407556 0.0100500840568253 0.0401505616079602 0.00509072531080614 QERIKAERKRMRNRIAASKCRKRKLERIANLEEKVKTLKAQNSELASTANMLREQVAQLKQKVMNAAAAAAAAAAAAAAAAAAAAAAAAAAAAAAAAAAAAAAAAAAAAACAAAAA NFE2L2 AAAAAAAAAAAAAAAAAAAAAAAAAAAAAAAAAAAAAAAAAAAAACAAAAA False 2 1 1 -1.3932248 -1.4012572 -1.4121178 -1.3952985 -1.3902919 -1.3846765 -1.392809 -1.4046848 -1.3812454 -1.3856581 -1.3941265 0.009612364 0.037680466 1 4.185308 -0.7188084 3.7500708 -0.82903224 4.2781076 0.77437353 3.3998737 -0.9090946 3.830095 0.7819358 4.0545754 -0.7083632 3.470016 -0.8708425 3.4508996 -0.91712505 3.9630563 0.7311626 4.217508 -0.68921506 1cN 0.29760844 5.372421 0.7929952919 TRUE
caggagcggatcaaggcggagaggaagcgcatgaggaaccgcatcgctgcctccaagtgccgaaaaaggaagctggagagaatcgccaacctggaggaaaaagtgaaaaccttgaaagctcagaactcggagctggcgtccacggccaacatgctcagggaacaggtggcacagcttaaacagaaagtcatgaactaagata 7  False 272 201 269 342 350 309 27 60 16 9 22 15 290.5 -1.54576501716857 -1.15569854072057 -1.49649938099149 -1.70086077255873 -1.55459565836809 -1.70189843529475 0.133653218330455 0.10516866812353 0.138008262043277 0.179476746594918 0.137664384400507 0.168530414001405 -1.4605996581869 0.0560846309971119 0.00911105264288284 0.0146832252717019 0.0484843251461348 0.0119958972163341 0.0133258690545696 0.015458044231952 -0.0153793829378342 0.021014646375281 0.00907965290224316 0.0151125906883804 -0.00698710301384176 0.0176410993231428 0.0169951341158993 0.006220607900327 QERIKAERKRMRNRIAASKCRKRKLERIANLEEKVKTLKAQNSELASTANMLREQVAQLKQKVMNAAAAAAAAAAAAAAAAAAAAAAAAAAAAAAAAAAAAAAAAAAAAAACAAAA NFE2L3 AAAAAAAAAAAAAAAAAAAAAAAAAAAAAAAAAAAAAAAAAAAAAACAAAA False 2 1 1 -1.451732 -1.4295008 -1.4451542 -1.4328531 -1.4464214 -1.4375576 -1.4234446 -1.4268013 -1.4274576 -1.4416353 -1.4362558 0.009665504 0.037888777 8 2.4664197 -1.7296681 3.2410676 -1.1109936 3.1684206 1.2959714 2.6334834 -1.4418161 2.754536 1.5064297 2.4187627 -1.5399026 2.7307615 -1.2866514 3.0290365 -1.1735227 2.6018884 1.3935509 3.0996938 -1.2576071 1cN 0.29760844 4.3268766 1.373611335 TRUE
caggagcggatcaaggcggagaggaagcgcatgaggaaccgcatcgctgcctccaagtgccgaaaaaggaagctggagagaatcgccaacctggaggaaaaagtgaaaaccttgaaagctcagaactcggagctggcgtccacggccaacatgctcagggaacaggtggcacagcttaaacagaaagtcatgaactaaagaa 5  False 354 367 271 404 451 504 59 32 37 23 87 28 391.833333333333 -1.3964144794798 -1.4928644995848 -1.26161329698689 -1.48996631654939 -1.22773197523281 -1.66161960954341 0.100072261643586 0.113082814474152 0.10253134286739 0.122351440323339 0.0902727232291116 0.12941264503568 -1.38895857424436 0.0437519832143828 0.0255187951329444 0.0109940005898582 0.0100260251643265 0.0128986117592774 0.0396350147698779 0.0114843416599836 0.00931391298838627 0.0143259352572535 0.0449622602711089 0.00991000484568318 -0.00277087432948639 0.0135464054857542 0.0249411807393304 0.00485273643776634 QERIKAERKRMRNRIAASKCRKRKLERIANLEEKVKTLKAQNSELASTANMLREQVAQLKQKVMNAAAAAAAAAAAAAAAAAAAAAAAAAAAAAAAAAAAAAAAAAAAAAAACAAA NFIL3 AAAAAAAAAAAAAAAAAAAAAAAAAAAAAAAAAAAAAAAAAAAAAAACAAA False 2 1 1 -1.4130535 -1.4092553 -1.4233507 -1.4100405 -1.4088709 -1.4103656 -1.4096295 -1.4046296 -1.398902 -1.4051392 -1.4093236 0.0063309274 0.024817236 8 2.239235 -1.4708381 3.4449584 -0.9367253 2.8979404 1.2152969 3.4773502 -0.953555 3.040035 1.0718675 3.0417309 -1.0536802 3.1975713 -1.0207493 3.0118241 -1.0505561 2.8307369 1.1028965 3.664864 -0.8622173 1cN 0.29760844 4.5970945 1.0738381861 TRUE
caggagcggatcaaggcggagaggaagcgcatgaggaaccgcatcgctgcctccaagtgccgaaaaaggaagctggagagaatcgccaacctggaggaaaaagtgaaaaccttgaaagctcagaactcggagctggcgtccacggccaacatgctcagggaacaggtggcacagcttaaacagaaagtcatgaactaattta 6  False 117 181 219 286 405 236 21 38 36 26 40 27 240.666666666667 -1.3750560404956 -1.25212257055237 -1.20913403618832 -1.36205602361041 -1.42287352880025 -1.4459611666511 0.16084703762919 0.119542099629411 0.105934274621203 0.122099191586765 0.11154068268663 0.141852412169306 -1.33227782315042 0.0503224194931416 0.0278652464565591 0.0176707550876623 0.0374858712179328 0.0136353798689816 0.0455131174477453 0.0118654976052145 0.0242907254438625 0.014296399854488 0.0235399117224845 0.0122447696975962 0.0198034012603537 0.014848551266748 0.0312279070988135 0.00558149415797575 QERIKAERKRMRNRIAASKCRKRKLERIANLEEKVKTLKAQNSELASTANMLREQVAQLKQKVMNAAAAAAAAAAAAAAAAAAAAAAAAAAAAAAAAAAAAAAAAAAAAAAAACAA NRL AAAAAAAAAAAAAAAAAAAAAAAAAAAAAAAAAAAAAAAAAAAAAAAACAA False 2 1 1 -1.2871653 -1.2964407 -1.2805333 -1.290259 -1.2806822 -1.2850875 -1.2846024 -1.2854397 -1.2746431 -1.2736132 -1.2838466 0.0068784044 0.026963346 8 2.5483952 -0.83161306 2.528674 -0.8570775 2.2390902 -0.93133974 2.893024 -0.7453526 2.4445372 -0.8535969 2.7964807 -0.74748534 2.3208535 -0.9082538 2.620319 -0.8016447 2.342723 -0.87942934 2.6459155 -0.76843095 1cN 0.29760844 4.050471 0.832422374 TRUE
caggagcggatcaaggcggagaggaagcgcatgaggaaccgcatcgctgcctccaagtgccgaaaaaggaagctggagagaatcgccaacctggaggaaaaagtgaaaaccttgaaagctcagaactcggagctggcgtccacggccaacatgctcagggaacaggtggcacagcttaaacagaaagtcatgaactaatgta 5  False 245 132 294 150 291 230 14 13 23 9 23 10 223.666666666667 -1.70492322575283 -1.45950219670163 -1.41903420119953 -1.47561546585527 -1.48782509510232 -1.73479849103031 0.174293539882524 0.174293112881234 0.119533543243006 0.191133907346203 0.138656943611742 0.201603990809745 -1.51760606472835 0.0645746498706667 -0.00837416664083948 0.0191479961460406 0.0138314432933893 0.0198804673002263 0.0220025972296171 0.0133887259450663 0.0109942312370891 0.0223795647592819 0.0164096256984929 0.0152215523574331 -0.0104309511430172 0.0211031109541274 0.0106722877924703 0.00716227547555773 QERIKAERKRMRNRIAASKCRKRKLERIANLEEKVKTLKAQNSELASTANMLREQVAQLKQKVMNAAAAAAAAAAAAAAAAAAAAAAAAAAAAAAAAAAAAAAAAAAAAAAAAACA TEF AAAAAAAAAAAAAAAAAAAAAAAAAAAAAAAAAAAAAAAAAAAAAAAAACA False 2 1 1 -1.4075896 -1.4115438 -1.4050268 -1.4000012 -1.3962109 -1.4035385 -1.409195 -1.4087961 -1.3950876 -1.4061928 -1.4043182 0.005587076 0.021901337 4 3.074637 -1.0431294 3.8249137 0.85316026 3.647403 0.87711656 4.149356 0.7610004 3.5093887 0.87542 3.1430702 0.98828524 3.3664527 -0.9674684 3.8843288 0.8308949 2.981435 1.0295444 3.955484 0.8027884 1cN 0.29760844 5.0661163 0.9028807825 TRUE
caggagcggatcaaggcggagaggaagcgcatgaggaaccgcatcgctgcctccaagtgccgaaaaaggaagctggagagaatcgccaacctggaggaaaaagtgaaaaccttgaaagctcagaactcggagctggcgtccacggccaacatgctcagggaacaggtggcacagcttaaacagaaagtcatgaactaaagga 6  False 255 276 386 347 308 311 244 166 212 197 238 225 313.833333333333 -0.89272537540331 -0.96376931834101 -0.868135040876561 -0.861436222481181 -0.823214146708464 -0.895362947441696 0.0801967038466282 0.0820656522189404 0.0670232898975207 0.0770925212756583 0.086823758244595 0.0907607024645363 -0.883144976837026 0.0324632856285477 0.0808543917945294 0.00881045951109498 0.0703764272860213 0.00936068837396989 0.0837077695253685 0.00750715185067638 0.0829075005347268 0.00902664051763386 0.089369623840581 0.00953138261643676 0.0774378521680558 0.00950047251887572 0.0810433250199428 0.00360065435862303 QERIKAERKRMRNRIAASKCRKRKLERIANLEEKVKTLKAQNSELASTANMLREQVAQLKQKVMNAAAAAAAAAAAAAAAAAAAAAAAAAAAAAAAAAAAAAAAAAAAAAAAAAAC XBP1 AAAAAAAAAAAAAAAAAAAAAAAAAAAAAAAAAAAAAAAAAAAAAAAAAAC False 2 1 1 -0.8711094 -0.91046524 -0.88787276 -0.86261517 -0.83467704 -0.8095068 -0.7958139 -0.8494024 -0.7781662 -0.81611407 -0.8415744 0.04230124 0.16582087 7 0.3396865 -1.9087291 0.40481842 -1.820936 0.35768712 -1.9104407 0.3368088 -1.8503463 0.2919606 1.8861272 0.28874195 -1.6982586 0.24583316 -1.856343 0.3239658 -1.7807348 0.22497213 1.8774891 0.2860042 -1.7586281 1cN 0.29760844 1.8225176 1.834803289 TRUE
caggagcggatcaaggcggagaggaagcgcatgaggaaccgcatcgctgcctccaagtgccgaaaaaggaagctggagagaatcgccccgctggaggaaaaagtgaaaaccttgaaagctcagaactcggagctggcgtccacggccaacatgctcagggaacaggtggcacagcttaaacagaaagtcatgaactaacata 5  False 993 1055 1031 1177 1348 778 120 68 81 76 152 119 1063.66666666667 -1.48906711942414 -1.57564805496544 -1.41783274267705 -1.45554995765692 -1.38424714333517 -1.35926753936179 0.0733180132797028 0.0799733889850766 0.0731092752479217 0.0748053834270117 0.0675313662508724 0.0836353836105741 -1.44485947021621 0.0305649691263881 0.0153399187742999 0.00805476230881158 0.000583450305600974 0.00912203768882987 0.0221371703247953 0.00818883155121495 0.0133436696302441 0.0087588431900541 0.0277802586782166 0.00741349261263819 0.0288781483839292 0.00875462223210931 0.0187409517472606 0.00339010322508231 QERIKAERKRMRNRIAASKCRKRKLERIAPLEEKVKTLKAQNSELASTANMLREQVAQLKQKVMNCAAAAAAAAAAAAAAAAAAAAAAAAAAAAAAAAAAAAAAAAAAAAAAAAAA ATF1 CAAAAAAAAAAAAAAAAAAAAAAAAAAAAAAAAAAAAAAAAAAAAAAAAAA False 2 1 1 -1.476094 -1.4757069 -1.4734247 -1.4710783 -1.4735041 -1.4790778 -1.4740113 -1.4751365 -1.4728483 -1.4763595 -1.474724 0.0022394883 0.008778795 10 2.2616324 -4.8720045 3.070283 -2.91013 2.2496142 5.4176702 2.2359855 -4.8732057 2.3750722 -4.474987 2.4787118 -5.486509 2.4370766 -4.648676 2.377966 -4.6186824 2.7944553 -3.4299583 2.8841896 -3.374235 1cP 1.1195596 3.2070172 4.410605744 TRUE
caggagcggatcaaggcggagaggaagcgcatgaggaaccgcatcgctgcctccaagtgccgaaaaaggaagctggagagaatcgccccgctggaggaaaaagtgaaaaccttgaaagctcagaactcggagctggcgtccacggccaacatgctcagggaacaggtggcacagcttaaacagaaagtcatgaactaagtca 5  False 1304 1208 1401 1727 1638 1591 118 87 82 180 358 193 1478.16666666667 -1.57243624896535 -1.54524416655146 -1.50105044948774 -1.32469320038432 -1.19133550516763 -1.42847653927668 0.0722153332746611 0.0733834042984377 0.0717921952755309 0.0583406079745989 0.0571701839844106 0.0713667104084709 -1.39946285914797 0.02704115008859 0.00618093461326993 0.00793362120110853 0.00405142158353483 0.00837036154451204 0.0128161124858239 0.00804130791626149 0.0286654789012034 0.00683100885861396 0.0489578104418539 0.00627605748500786 0.0216336231224906 0.00747038588934641 0.0237761015278432 0.00299926002693454 QERIKAERKRMRNRIAASKCRKRKLERIAPLEEKVKTLKAQNSELASTANMLREQVAQLKQKVMNACAAAAAAAAAAAAAAAAAAAAAAAAAAAAAAAAAAAAAAAAAAAAAAAAA ATF2 ACAAAAAAAAAAAAAAAAAAAAAAAAAAAAAAAAAAAAAAAAAAAAAAAAA False 2 1 1 -1.4336091 -1.4239241 -1.4213583 -1.4266113 -1.4312774 -1.4396456 -1.4340607 -1.4389522 -1.431473 -1.4358667 -1.4316778 0.0061086607 0.02394595 9 3.133214 -1.180891 3.409351 -1.0219271 3.0734072 1.1328377 3.2928097 -1.1061058 3.3852916 1.0920987 3.6017656 -1.0487823 3.3765762 -1.1121647 3.0073488 -1.2805731 2.9142642 1.2766776 3.3209908 -1.1266428 1cP 1.1195596 3.9420204 1.1378701076 TRUE
caggagcggatcaaggcggagaggaagcgcatgaggaaccgcatcgctgcctccaagtgccgaaaaaggaagctggagagaatcgccccgctggaggaaaaagtgaaaaccttgaaagctcagaactcggagctggcgtccacggccaacatgctcagggaacaggtggcacagcttaaacagaaagtcatgaactaacaaa 4  False 644 541 491 583 616 565 8832 6887 4438 4802 6094 6032 573.333333333333 -0.125364527320241 -0.127506243144137 -0.0764106995627895 -0.130440775262942 -0.0800035761696788 -0.0917823728024416 0.0542881263612324 0.0573843577822298 0.0554896184471103 0.0582488740810986 0.0631508228619541 0.0704449459965139 -0.106764847969991 0.0241490532183864 0.16515712941533 0.00596412715606834 0.165763447725359 0.00654545569572496 0.1723873145493 0.00621528714056693 0.168498593067194 0.00682026788314439 0.170958171210637 0.0069326030963141 0.161553498684186 0.00737389922466797 0.167155264733621 0.00267848407959477 QERIKAERKRMRNRIAASKCRKRKLERIAPLEEKVKTLKAQNSELASTANMLREQVAQLKQKVMNAACAAAAAAAAAAAAAAAAAAAAAAAAAAAAAAAAAAAAAAAAAAAAAAAA ATF3 AACAAAAAAAAAAAAAAAAAAAAAAAAAAAAAAAAAAAAAAAAAAAAAAAA False 2 1 1 -0.36921322 -0.32396924 -0.32519758 -0.3139856 -0.3800031 -0.39951146 -0.38709998 -0.33286285 -0.3386147 -0.3446654 -0.35151234 0.03002928 0.11771478 7 -0.6861783 0.76433825 -0.88812685 0.74327826 -0.85802066 -0.7622614 -0.9286107 0.732386 -0.6735469 0.7646018 -0.6601105 -0.6927732 -0.62411416 0.79516053 -0.88103956 0.7352906 -0.78923285 0.76453894 -0.866214 0.69381607 1cP 1.1195596 -0.09500112 0.744844505 TRUE
caggagcggatcaaggcggagaggaagcgcatgaggaaccgcatcgctgcctccaagtgccgaaaaaggaagctggagagaatcgccccgctggaggaaaaagtgaaaaccttgaaagctcagaactcggagctggcgtccacggccaacatgctcagggaacaggtggcacagcttaaacagaaagtcatgaactaattaa 3  False 633 848 818 946 1202 995 587 861 264 867 1043 462 907 -0.901760747380227 -0.820311029251313 -1.0184260133965 -0.730549151233623 -0.789417090699584 -1.0277611010512 0.059440348160439 0.0537476845616313 0.0586751381762172 0.0535433596097397 0.0553156521440119 0.0678907089802077 -0.866772729495494 0.0234904560646791 0.0798617602379687 0.0065301534311744 0.0867397693484098 0.00613064433658088 0.0668739621396352 0.00657209117639233 0.0982328592207279 0.00626930668897609 0.0930798142152281 0.00607246974701328 0.063578935414867 0.00710653176362839 0.0828592473028956 0.00260543599878105 QERIKAERKRMRNRIAASKCRKRKLERIAPLEEKVKTLKAQNSELASTANMLREQVAQLKQKVMNAAACAAAAAAAAAAAAAAAAAAAAAAAAAAAAAAAAAAAAAAAAAAAAAAA ATF4 AAACAAAAAAAAAAAAAAAAAAAAAAAAAAAAAAAAAAAAAAAAAAAAAAA False 2 1 1 -0.9048889 -0.86613077 -0.8954097 -0.82913566 -0.8655341 -0.91526496 -0.92255896 -0.89683783 -0.8630693 -0.8556186 -0.8814448 0.029896742 0.117195226 9 0.70507467 -1.0418731 0.5728756 -1.0882503 0.59934926 -1.17256 0.61404705 0.8789332 0.70532143 0.88987327 0.8611661 -0.8762594 0.74619365 1.0387791 0.6761323 1.0314865 0.6426861 0.97990066 0.70127165 -0.8558752 1cP 1.1195596 1.3729302 0.9853790727 TRUE
caggagcggatcaaggcggagaggaagcgcatgaggaaccgcatcgctgcctccaagtgccgaaaaaggaagctggagagaatcgccccgctggaggaaaaagtgaaaaccttgaaagctcagaactcggagctggcgtccacggccaacatgctcagggaacaggtggcacagcttaaacagaaagtcatgaactaagcga 5  False 985 992 1166 1366 1362 1284 108 62 56 65 89 139 1192.5 -1.51710144802829 -1.58408644811519 -1.55695362039127 -1.53897792754718 -1.54328048640677 -1.46246046618225 0.075565097177066 0.0827691807544307 0.0812431215411837 0.0775291428390582 0.0768254530069971 0.0770790749206127 -1.53214535367855 0.0319974542336103 0.0122600500859313 0.00830162833629338 -0.000379061616452792 0.00944093523980057 0.00655450411731762 0.00909988828010641 0.00357522152588713 0.00907776384101001 0.0103218155949736 0.00843378358752809 0.0180763196322933 0.00806833368604409 0.00905966747027487 0.00354898682682244 QERIKAERKRMRNRIAASKCRKRKLERIAPLEEKVKTLKAQNSELASTANMLREQVAQLKQKVMNAAAACAAAAAAAAAAAAAAAAAAAAAAAAAAAAAAAAAAAAAAAAAAAAAA ATF5 AAAACAAAAAAAAAAAAAAAAAAAAAAAAAAAAAAAAAAAAAAAAAAAAAA False 2 1 1 -1.4511273 -1.4485666 -1.440835 -1.4417415 -1.4502633 -1.4557099 -1.4449931 -1.4386224 -1.4450072 -1.4426379 -1.4459505 0.0053526205 0.020982273 7 4.0369277 -1.0506134 4.6117573 -0.897829 3.815393 1.0383021 4.999799 -0.8133512 3.9542754 1.0885619 4.6316085 -0.930547 4.1311684 -0.9879068 5.0074835 -0.76722527 4.248164 0.970585 5.143915 -0.7636189 1cP 1.1195596 5.148567 0.9308540464 TRUE
caggagcggatcaaggcggagaggaagcgcatgaggaaccgcatcgctgcctccaagtgccgaaaaaggaagctggagagaatcgccccgctggaggaaaaagtgaaaaccttgaaagctcagaactcggagctggcgtccacggccaacatgctcagggaacaggtggcacagcttaaacagaaagtcatgaactaatgga 3  False 1700 1576 1732 1617 2113 1758 171 239 94 167 155 149 1749.33333333333 -1.54194764962834 -1.34123715785643 -1.52239713403364 -1.32719382571613 -1.50957357057082 -1.53552045800204 0.0642638074827098 0.0562730844508445 0.0685415703544834 0.0596325013717577 0.0642663207139279 0.0742315574541106 -1.44914467048085 0.0260324849033742 0.00953043100307727 0.00706006165712285 0.027321157250843 0.00641870006688223 0.0104251107513584 0.0076772115711073 0.0283726846642791 0.00698227459866623 0.0140221105159498 0.00705506078589053 0.0104286877204042 0.00777026678370724 0.01826566020755 0.00288738426866733 QERIKAERKRMRNRIAASKCRKRKLERIAPLEEKVKTLKAQNSELASTANMLREQVAQLKQKVMNAAAAACAAAAAAAAAAAAAAAAAAAAAAAAAAAAAAAAAAAAAAAAAAAAA ATF6 AAAAACAAAAAAAAAAAAAAAAAAAAAAAAAAAAAAAAAAAAAAAAAAAAA False 2 1 1 -1.446808 -1.451645 -1.4441351 -1.4433103 -1.4532568 -1.4543 -1.4520025 -1.4496531 -1.4423606 -1.4520485 -1.448952 0.0044327867 0.017376523 6 5.043888 -0.80877334 4.427191 -0.9626138 5.2286897 0.77843356 5.0356827 -0.8186387 4.3958693 1.0109104 5.129458 -0.8286521 4.6119394 -0.9457034 4.548074 -0.9251499 5.579964 0.72244847 5.0115967 -0.8499236 1cP 1.1195596 5.591754 0.86512472328 TRUE
caggagcggatcaaggcggagaggaagcgcatgaggaaccgcatcgctgcctccaagtgccgaaaaaggaagctggagagaatcgccccgctggaggaaaaagtgaaaaccttgaaagctcagaactcggagctggcgtccacggccaacatgctcagggaacaggtggcacagcttaaacagaaagtcatgaactaaacaa 4  False 684 802 967 969 923 911 89 62 65 34 85 60 876 -1.46776361234964 -1.52583636653435 -1.46192422000222 -1.62223790506675 -1.44326961294041 -1.61081602000902 0.0824645458580007 0.0842331117054885 0.0781881111697465 0.0991240249269477 0.0810380659743231 0.0970765248530664 -1.51014398556258 0.0350990129941252 0.0176803352443222 0.00905960603782716 0.00626514149037088 0.0096079162003284 0.0171985673987549 0.00875770235042678 -0.00617355661937713 0.0116062741867939 0.0213008600418467 0.00889623795276569 0.0025470451348357 0.0101615879070006 0.0114999417822736 0.00389299516896489 QERIKAERKRMRNRIAASKCRKRKLERIAPLEEKVKTLKAQNSELASTANMLREQVAQLKQKVMNAAAAAACAAAAAAAAAAAAAAAAAAAAAAAAAAAAAAAAAAAAAAAAAAAA ATF6B AAAAAACAAAAAAAAAAAAAAAAAAAAAAAAAAAAAAAAAAAAAAAAAAAA False 2 1 1 -1.4545659 -1.4503512 -1.4455284 -1.4512827 -1.4601111 -1.4618057 -1.4537375 -1.4406682 -1.4467086 -1.4486458 -1.4513404 0.0064976015 0.025470598 1 3.2733574 -1.3415048 2.9763372 -1.4141649 3.3154044 1.2426001 3.3010771 -1.3525879 2.9605284 1.6416059 3.4694638 -1.3303667 3.549568 -1.2521416 3.9016917 -0.99974144 3.7159462 1.1267554 3.465656 -1.1908362 1cP 1.1195596 4.083421 1.2892304913 TRUE
caggagcggatcaaggcggagaggaagcgcatgaggaaccgcatcgctgcctccaagtgccgaaaaaggaagctggagagaatcgccccgctggaggaaaaagtgaaaaccttgaaagctcagaactcggagctggcgtccacggccaacatgctcagggaacaggtggcacagcttaaacagaaagtcatgaactaagaaa 4  False 605 618 930 669 850 826 120 91 106 65 237 107 749.666666666667 -1.34625989739222 -1.34930482820581 -1.31264988415234 -1.34388213693535 -1.12034978683648 -1.40887382941394 0.0770801293607691 0.0778107638927253 0.0686256518831888 0.0830130927118856 0.0671682480518893 0.0848658677961013 -1.30026664433704 0.0308397183909494 0.0310288085572316 0.00846807070951173 0.0264009312366391 0.00887536128997275 0.0339185032351992 0.0076866293840018 0.0264186768859674 0.00971987079638815 0.0567505166710726 0.00737363003862073 0.0236855575091727 0.00888342446558785 0.0347784161827648 0.00342057694694432 QERIKAERKRMRNRIAASKCRKRKLERIAPLEEKVKTLKAQNSELASTANMLREQVAQLKQKVMNAAAAAAACAAAAAAAAAAAAAAAAAAAAAAAAAAAAAAAAAAAAAAAAAAA ATF7 AAAAAAACAAAAAAAAAAAAAAAAAAAAAAAAAAAAAAAAAAAAAAAAAAA False 2 1 1 -1.2220979 -1.1752675 -1.1838833 -1.1745886 -1.2286059 -1.2496755 -1.2331464 -1.2025012 -1.2078086 -1.2239538 -1.2101529 0.025820646 0.101216935 10 1.6927515 -1.0522074 1.5881672 -0.98917377 1.5955678 1.0121257 1.7032542 -0.9305495 1.663233 1.0903684 1.8840911 -1.0083544 1.659847 -1.1049584 1.6254723 -1.035341 1.569349 1.0997854 1.8140755 -0.9821246 1cP 1.1195596 2.370099 1.0304988687 TRUE
caggagcggatcaaggcggagaggaagcgcatgaggaaccgcatcgctgcctccaagtgccgaaaaaggaagctggagagaatcgccccgctggaggaaaaagtgaaaaccttgaaagctcagaactcggagctggcgtccacggccaacatgctcagggaacaggtggcacagcttaaacagaaagtcatgaactaactaa 4  False 857 795 1165 1223 1035 1024 109 265 64 79 144 72 1016.5 -1.47432565092379 -1.12546643825363 -1.51896424484249 -1.45544706548837 -1.32298827033217 -1.59129369263941 0.0762423237843378 0.060756163706862 0.0778778112304457 0.0737251757207088 0.0706768205441823 0.0914682642470893 -1.37811713570376 0.0299945438299 0.0169594256259127 0.0083760288704427 0.0519327019326619 0.00693005538712549 0.0108096221724473 0.00872294624151079 0.0133557171103654 0.0086323633903559 0.0345051663422969 0.00775879589112092 0.00459056539903754 0.00957453729678088 0.0261436552325664 0.00332683469602552 QERIKAERKRMRNRIAASKCRKRKLERIAPLEEKVKTLKAQNSELASTANMLREQVAQLKQKVMNAAAAAAAACAAAAAAAAAAAAAAAAAAAAAAAAAAAAAAAAAAAAAAAAAA BACH1 AAAAAAAACAAAAAAAAAAAAAAAAAAAAAAAAAAAAAAAAAAAAAAAAAA False 2 1 1 -1.4259439 -1.4336756 -1.4133083 -1.4102824 -1.4234303 -1.4269128 -1.4204311 -1.4151711 -1.4248846 -1.4166701 -1.421071 0.007211859 0.028270487 7 4.780172 -0.7384144 3.6108878 -1.0239766 4.164938 0.80029154 4.2439775 -0.78227496 4.228201 0.8330188 4.1550803 -0.83999205 3.888553 -0.88822186 4.1445656 -0.804006 3.5429149 1.0074649 4.966384 -0.67314315 1cP 1.1195596 4.8630857 0.83908040332 TRUE
caggagcggatcaaggcggagaggaagcgcatgaggaaccgcatcgctgcctccaagtgccgaaaaaggaagctggagagaatcgccccgctggaggaaaaagtgaaaaccttgaaagctcagaactcggagctggcgtccacggccaacatgctcagggaacaggtggcacagcttaaacagaaagtcatgaactaatcta 4  False 826 771 736 943 952 783 83 65 30 70 60 60 835.166666666667 -1.54224571109178 -1.50209049654249 -1.60332751350938 -1.41744685800842 -1.55381729732505 -1.56561400439815 0.0828697761391965 0.0833113250547839 0.103047898846026 0.0782182346799663 0.0891225221985395 0.0982776902726049 -1.52093222064161 0.0358806019166232 0.00949768578626026 0.00910412488727979 0.008973676463925 0.00950277406898323 0.00136025211809548 0.0115422001174978 0.0178051008747192 0.00915844850702671 0.00916510021603129 0.00978373749294641 0.00727861392449683 0.0102873211676418 0.0103033683330047 0.0039796848402645 QERIKAERKRMRNRIAASKCRKRKLERIAPLEEKVKTLKAQNSELASTANMLREQVAQLKQKVMNAAAAAAAAACAAAAAAAAAAAAAAAAAAAAAAAAAAAAAAAAAAAAAAAAA BACH2 AAAAAAAAACAAAAAAAAAAAAAAAAAAAAAAAAAAAAAAAAAAAAAAAAA False 2 1 1 -1.4660367 -1.4611256 -1.4561788 -1.461566 -1.4559969 -1.4615422 -1.4581912 -1.4591733 -1.4563258 -1.4559128 -1.4592049 0.003350038 0.013132149 9 3.609167 -1.4289539 3.2296827 -1.4744207 4.700927 0.9799395 3.8444564 1.3531338 4.1804695 1.0980812 4.9511566 -0.92915154 4.4135666 1.0637416 4.1595182 -1.1251874 4.4062543 1.0549943 5.7798862 0.7671454 1cP 1.1195596 5.0180264 1.12747493771 TRUE
caggagcggatcaaggcggagaggaagcgcatgaggaaccgcatcgctgcctccaagtgccgaaaaaggaagctggagagaatcgccccgctggaggaaaaagtgaaaaccttgaaagctcagaactcggagctggcgtccacggccaacatgctcagggaacaggtggcacagcttaaacagaaagtcatgaactaaacta 5  False 1693 1507 2014 2273 2269 2155 46519 40238 33244 35887 47388 45080 1985.16666666667 0.0749165036345672 0.0754289344226236 0.0938303372780367 0.0473869687010915 0.1378071689514 0.109027571976572 0.0455176836934998 0.045241036671933 0.045848650702162 0.0433151163243716 0.0470583042046191 0.0566424929899565 0.0871673379403792 0.0190928658554327 0.187160127411886 0.00500060089735557 0.188910926676124 0.00516034704594196 0.19145569088139 0.00513542059030562 0.189320160351075 0.0050716979749766 0.194869109779683 0.00516599041233995 0.182573492030264 0.00592911285875031 0.18866518761898 0.00211767876633269 QERIKAERKRMRNRIAASKCRKRKLERIAPLEEKVKTLKAQNSELASTANMLREQVAQLKQKVMNAAAAAAAAAACAAAAAAAAAAAAAAAAAAAAAAAAAAAAAAAAAAAAAAAA BATF AAAAAAAAAACAAAAAAAAAAAAAAAAAAAAAAAAAAAAAAAAAAAAAAAA False 2 1 1 -0.18751895 -0.14308488 -0.1549195 -0.15147471 -0.19730473 -0.22056746 -0.18521035 -0.14906275 -0.16218174 -0.17564356 -0.17269686 0.024932195 0.097734205 6 -1.4822648 -0.67549956 -1.7049881 -0.6851399 -1.5842385 -0.7120695 -1.6211088 -0.7008822 -1.2745956 -0.78256917 -1.3110282 -0.69739187 -1.357162 -0.75939703 -1.7142743 -0.67931414 -1.5491072 -0.6988256 -1.6559064 -0.6390232 1cP 1.1195596 -0.834949 0.70301121 TRUE
caggagcggatcaaggcggagaggaagcgcatgaggaaccgcatcgctgcctccaagtgccgaaaaaggaagctggagagaatcgccccgctggaggaaaaagtgaaaaccttgaaagctcagaactcggagctggcgtccacggccaacatgctcagggaacaggtggcacagcttaaacagaaagtcatgaactaaccga 5  False 754 788 768 911 1077 929 2469 2193 1367 1789 2804 2100 871.166666666667 -0.538152490094612 -0.544062886801715 -0.535748356486611 -0.522276363936899 -0.469134877733492 -0.55524326624146 0.0534032711032447 0.0527801300005551 0.0525072392545837 0.0526002088918435 0.0550119428738169 0.0644678748733448 -0.5265891968765 0.0223338934463946 0.119807988387711 0.00586691640986872 0.11824957528354 0.00602028176117742 0.120937772956616 0.00588123649177264 0.122619188133371 0.00615887467373618 0.128239917610187 0.00603912899654458 0.113040239507821 0.00674824298350763 0.120590588901271 0.00247715624668829 QERIKAERKRMRNRIAASKCRKRKLERIAPLEEKVKTLKAQNSELASTANMLREQVAQLKQKVMNAAAAAAAAAAACAAAAAAAAAAAAAAAAAAAAAAAAAAAAAAAAAAAAAAA BATF2 AAAAAAAAAAACAAAAAAAAAAAAAAAAAAAAAAAAAAAAAAAAAAAAAAA False 2 1 1 -0.70726913 -0.62456036 -0.6198104 -0.6256021 -0.7082647 -0.73586094 -0.7019488 -0.64257497 -0.6499913 -0.6745835 -0.6690466 0.042072553 0.16492441 3 0.23814625 -1.0750997 0.05046016 -1.0104672 0.043910027 0.99205846 0.06229675 -0.9628558 0.23850155 1.0440123 0.3311351 -0.95512176 0.22233468 -1.0567551 0.087026 -0.9880196 0.12042683 1.0313388 0.17761207 -0.9569835 1cP 1.1195596 0.84770316 1.0072712329 TRUE
caggagcggatcaaggcggagaggaagcgcatgaggaaccgcatcgctgcctccaagtgccgaaaaaggaagctggagagaatcgccccgctggaggaaaaagtgaaaaccttgaaagctcagaactcggagctggcgtccacggccaacatgctcagggaacaggtggcacagcttaaacagaaagtcatgaactaaaaca 5  False 966 911 1006 1222 1396 1248 65040 59790 41817 50435 67374 77922 1124.83333333333 0.333217788788949 0.321826935385781 0.354906178431293 0.310004790096569 0.381969600649299 0.435486564808422 0.0495897337762776 0.0498890917028643 0.0490007737400178 0.0480727353402605 0.0511497552352446 0.0603850046524665 0.350975249139069 0.0207878724387371 0.215537266438307 0.00544795883927394 0.217015923597758 0.00569052006611774 0.220698301727222 0.00548848392595178 0.220069662741648 0.00562876000726802 0.221672897177554 0.00561514380097172 0.216745932367543 0.00632086422509898 0.217925352969018 0.0023056798489065 QERIKAERKRMRNRIAASKCRKRKLERIAPLEEKVKTLKAQNSELASTANMLREQVAQLKQKVMNAAAAAAAAAAAACAAAAAAAAAAAAAAAAAAAAAAAAAAAAAAAAAAAAAA BATF3 AAAAAAAAAAAACAAAAAAAAAAAAAAAAAAAAAAAAAAAAAAAAAAAAAA False 2 1 1 0.13416278 0.15898967 0.15210915 0.16910255 0.13903105 0.12384975 0.12875473 0.14919901 0.15427792 0.14924002 0.14587167 0.014164079 0.05552319 9 -3.233934 0.7303225 -3.5075943 0.76337874 -3.4350243 -0.7593894 -3.575335 0.77395785 -3.0932684 -0.8033745 -3.3276103 0.6925307 -3.2792351 0.73090553 -3.5454948 0.7454422 -3.295093 -0.7727252 -3.4927497 0.73079693 1cP 1.1195596 -2.6880155 0.750282386 TRUE
caggagcggatcaaggcggagaggaagcgcatgaggaaccgcatcgctgcctccaagtgccgaaaaaggaagctggagagaatcgccccgctggaggaaaaagtgaaaaccttgaaagctcagaactcggagctggcgtccacggccaacatgctcagggaacaggtggcacagcttaaacagaaagtcatgaactaaatca 5  False 1020 1023 1253 1290 1549 1447 198 122 72 84 113 121 1263.66666666667 -1.3524719580517 -1.40707005636832 -1.50625391689171 -1.45325150474112 -1.51118791089932 -1.53954221362247 0.0647413347880968 0.0680214032800321 0.0749113299690912 0.0721114786099059 0.0712678576139026 0.0785673563936655 -1.45393194807059 0.0290607098057786 0.0303463477290966 0.00711252310239124 0.0198120321654663 0.00775875340837857 0.0122332819501795 0.00839067628989806 0.0136127918210133 0.00844341816606523 0.0138448906437029 0.00782367905865361 0.010007706197433 0.00822412112324045 0.01773468093094 0.00322325881071136 QERIKAERKRMRNRIAASKCRKRKLERIAPLEEKVKTLKAQNSELASTANMLREQVAQLKQKVMNAAAAAAAAAAAAACAAAAAAAAAAAAAAAAAAAAAAAAAAAAAAAAAAAAA CEBPA AAAAAAAAAAAAACAAAAAAAAAAAAAAAAAAAAAAAAAAAAAAAAAAAAA False 2 1 1 -1.4502636 -1.4415691 -1.4450012 -1.4439689 -1.4481193 -1.4510636 -1.4509891 -1.447016 -1.4434242 -1.4413761 -1.4462789 0.0037450083 0.014680433 2 4.5248094 -0.92971534 4.788785 0.8162471 4.287196 0.95650005 3.9876306 1.0399063 3.9880345 1.0569477 4.3335333 0.95209175 4.481243 0.9631187 4.915969 0.83559185 4.730187 0.8598434 5.2929935 0.7350532 1cP 1.1195596 5.223556 0.9145015403 TRUE
caggagcggatcaaggcggagaggaagcgcatgaggaaccgcatcgctgcctccaagtgccgaaaaaggaagctggagagaatcgccccgctggaggaaaaagtgaaaaccttgaaagctcagaactcggagctggcgtccacggccaacatgctcagggaacaggtggcacagcttaaacagaaagtcatgaactaatcaa 3  False 439 509 701 668 762 633 71 80 65 69 93 86 618.666666666667 -1.4050780022301 -1.33143988377319 -1.37098828367374 -1.32715218108887 -1.36117531706322 -1.39465053952639 0.0923168524473757 0.0826250122968561 0.0796891702713226 0.0816897768282017 0.0812922302555534 0.0917796066230416 -1.36262167350402 0.034479092750431 0.0245670151625236 0.0101419865364395 0.0284386677698953 0.00942449089349705 0.0273841295182085 0.00892583313943463 0.02837756076735 0.00956492584744066 0.0303130493371794 0.00892413972827986 0.0251743954206854 0.00960712738925898 0.0278623291877156 0.0038242369245593 QERIKAERKRMRNRIAASKCRKRKLERIAPLEEKVKTLKAQNSELASTANMLREQVAQLKQKVMNAAAAAAAAAAAAAACAAAAAAAAAAAAAAAAAAAAAAAAAAAAAAAAAAAA CEBPB AAAAAAAAAAAAAACAAAAAAAAAAAAAAAAAAAAAAAAAAAAAAAAAAAA False 2 1 1 -1.40459 -1.3769547 -1.384797 -1.3659611 -1.3938153 -1.3972995 -1.4025754 -1.3702193 -1.3959395 -1.412016 -1.3904169 0.015360447 0.06021295 5 2.6972961 -1.1725204 2.8526204 -0.9859574 2.6322966 1.1123319 3.1514838 -0.87131345 2.9147797 1.0430447 3.135856 -0.96407133 2.6708891 -1.181548 3.0353265 -0.9046606 2.5209644 1.2221615 2.7122536 -1.2039356 1cP 1.1195596 3.522895 1.06615448174 TRUE
caggagcggatcaaggcggagaggaagcgcatgaggaaccgcatcgctgcctccaagtgccgaaaaaggaagctggagagaatcgccccgctggaggaaaaagtgaaaaccttgaaagctcagaactcggagctggcgtccacggccaacatgctcagggaacaggtggcacagcttaaacagaaagtcatgaactaagcaa 4  False 871 843 866 1240 1350 1179 127 138 63 83 143 157 1058.16666666667 -1.43494644051517 -1.32028706645075 -1.43957513731429 -1.44572088110086 -1.40247102976507 -1.40063715485133 0.0730527483370831 0.067660173328855 0.0793944784950456 0.0726058818240013 0.0684043689250024 0.0759271830890022 -1.40414050265658 0.0296001022166223 0.0212856500496447 0.00802562013806684 0.029710796177145 0.00771755028730555 0.0197018458519339 0.00889282527131834 0.0144945405477308 0.00850130705088253 0.0257796676207257 0.00750932954345688 0.0245477401301105 0.00794775819033098 0.0232572822783039 0.00328308533774056 QERIKAERKRMRNRIAASKCRKRKLERIAPLEEKVKTLKAQNSELASTANMLREQVAQLKQKVMNAAAAAAAAAAAAAAACAAAAAAAAAAAAAAAAAAAAAAAAAAAAAAAAAAA CEBPD AAAAAAAAAAAAAAACAAAAAAAAAAAAAAAAAAAAAAAAAAAAAAAAAAA False 2 1 1 -1.3884047 -1.3797026 -1.3883932 -1.3901981 -1.3992821 -1.3943187 -1.3900754 -1.3935091 -1.3940206 -1.3946261 -1.3912531 0.0052725263 0.020668304 5 5.077774 -0.5807748 5.495101 -0.5172576 4.3893185 0.67700124 4.6388254 -0.6515945 4.2879257 0.72635317 5.0069375 -0.59629536 4.6473045 -0.6427585 4.6452866 -0.6481863 4.640276 0.65842545 5.1409407 -0.5866899 1cP 1.1195596 5.4874873 0.628533684 TRUE
caggagcggatcaaggcggagaggaagcgcatgaggaaccgcatcgctgcctccaagtgccgaaaaaggaagctggagagaatcgccccgctggaggaaaaagtgaaaaccttgaaagctcagaactcggagctggcgtccacggccaacatgctcagggaacaggtggcacagcttaaacagaaagtcatgaactaataca 4  False 742 777 910 890 1050 849 111 100 77 100 135 124 869.666666666667 -1.42755800859735 -1.38619253665657 -1.3968588741553 -1.30415953291404 -1.3459952534555 -1.37305250566005 0.0768952723271458 0.0737710849454121 0.0746782235139651 0.0716325980754412 0.0714806746097209 0.082125823565915 -1.37041926258147 0.0305558951104392 0.0220973477521702 0.00844776220140653 0.0221933933166792 0.00841458172222128 0.024486413642001 0.00836456647704524 0.0310697333177914 0.00838734680708025 0.0319794940674274 0.00784704179087617 0.0274351924576965 0.00859660743792589 0.026997462229401 0.00338909678366876 QERIKAERKRMRNRIAASKCRKRKLERIAPLEEKVKTLKAQNSELASTANMLREQVAQLKQKVMNAAAAAAAAAAAAAAAACAAAAAAAAAAAAAAAAAAAAAAAAAAAAAAAAAA CEBPE AAAAAAAAAAAAAAAACAAAAAAAAAAAAAAAAAAAAAAAAAAAAAAAAAA False 2 1 1 -1.3335623 -1.306273 -1.3046994 -1.2899138 -1.3283128 -1.3367485 -1.3393861 -1.3172413 -1.3109677 -1.3199737 -1.318708 0.016019385 0.06279599 3 2.1543484 -1.1279981 2.055989 -1.0845661 2.0961056 1.0660962 2.2662137 -0.95057005 2.2188966 -1.0818352 2.52441 -0.9635463 2.1681013 -1.1456221 2.1451695 -1.0741974 2.1334102 -1.0713536 2.3380485 -0.99320555 1cP 1.1195596 2.9005876 1.0558990648 TRUE
caggagcggatcaaggcggagaggaagcgcatgaggaaccgcatcgctgcctccaagtgccgaaaaaggaagctggagagaatcgccccgctggaggaaaaagtgaaaaccttgaaagctcagaactcggagctggcgtccacggccaacatgctcagggaacaggtggcacagcttaaacagaaagtcatgaactaacaca 5  False 1763 1552 1829 2024 2048 1967 163 149 115 75 162 174 1863.83333333333 -1.56624408148097 -1.46648866946284 -1.48080204665593 -1.60732645912823 -1.48759003260583 -1.52275003140377 0.0649068868205498 0.0622516928007583 0.064907832707802 0.0723105268263576 0.0638057646519915 0.071548626142967 -1.51790603379029 0.0270666829745903 0.00686120996487757 0.00713071075112174 0.013034542366112 0.00710064053966678 0.0150840977641425 0.00727020349464811 -0.00442759916646321 0.0084667244046712 0.0164354305085833 0.00700450162868072 0.0117654456305647 0.00748942811124863 0.0106390168253018 0.00300209199835964 QERIKAERKRMRNRIAASKCRKRKLERIAPLEEKVKTLKAQNSELASTANMLREQVAQLKQKVMNAAAAAAAAAAAAAAAAACAAAAAAAAAAAAAAAAAAAAAAAAAAAAAAAAA CREB3 AAAAAAAAAAAAAAAAACAAAAAAAAAAAAAAAAAAAAAAAAAAAAAAAAA False 2 1 1 -1.4556257 -1.4530833 -1.4533172 -1.4447752 -1.4554787 -1.4488084 -1.4465625 -1.4474047 -1.4471269 -1.4524413 -1.4504625 0.003965415 0.015544428 8 3.7552614 -1.1829392 3.9403398 -1.0972506 3.8342557 1.1609883 3.9983552 -1.0447772 3.6179483 1.2606862 4.7682166 -0.84878683 4.2420454 -0.97539735 4.6824484 -0.88028276 4.413689 0.9523242 4.191269 -1.0201969 1cP 1.1195596 4.834901 1.0423629519 TRUE
caggagcggatcaaggcggagaggaagcgcatgaggaaccgcatcgctgcctccaagtgccgaaaaaggaagctggagagaatcgccccgctggaggaaaaagtgaaaaccttgaaagctcagaactcggagctggcgtccacggccaacatgctcagggaacaggtggcacagcttaaacagaaagtcatgaactaacgga 4  False 1000 1104 1339 1049 1483 1027 102 77 83 76 126 103 1167 -1.53793076180613 -1.55403219077621 -1.48482890411162 -1.42408477631215 -1.46675324997144 -1.48527092074455 0.0767419260196067 0.0766652863144775 0.071685433508397 0.0756010268809002 0.0696846396385007 0.0837247683851551 -1.49097539171778 0.0307425069024513 0.00997172878491503 0.0084309154811681 0.00304902954781047 0.0087447042079972 0.0146330570819098 0.00802934973278606 0.0170278775938914 0.00885200381471157 0.0187228614122812 0.00764987575188746 0.0156886111766774 0.0087639786779218 0.0136260198929651 0.0034097947675379 QERIKAERKRMRNRIAASKCRKRKLERIAPLEEKVKTLKAQNSELASTANMLREQVAQLKQKVMNAAAAAAAAAAAAAAAAAACAAAAAAAAAAAAAAAAAAAAAAAAAAAAAAAA CREB3L1 AAAAAAAAAAAAAAAAAACAAAAAAAAAAAAAAAAAAAAAAAAAAAAAAAA False 2 1 1 -1.440619 -1.4239237 -1.4139127 -1.4267211 -1.4354095 -1.436564 -1.4308093 -1.4254736 -1.4255701 -1.4400451 -1.4299048 0.008387608 0.032879427 8 3.2685528 -1.1883669 3.5358407 -0.98536736 3.779275 0.8847271 3.623124 -1.005964 3.3884614 1.1221521 4.3823957 -0.84438604 4.139373 -0.8878639 4.034107 -0.87423927 4.5045333 0.79567045 3.8670185 -0.99627775 1cP 1.1195596 4.5427866 0.9585014972 TRUE
caggagcggatcaaggcggagaggaagcgcatgaggaaccgcatcgctgcctccaagtgccgaaaaaggaagctggagagaatcgccccgctggaggaaaaagtgaaaaccttgaaagctcagaactcggagctggcgtccacggccaacatgctcagggaacaggtggcacagcttaaacagaaagtcatgaactaaacga 5  False 864 976 1026 832 1150 1041 155 79 59 27 99 70 981.5 -1.37519903580283 -1.51324482652307 -1.50604353014871 -1.64358013409396 -1.46292209890645 -1.60461937003349 0.0695839244243254 0.0768654441636476 0.0803312605347815 0.109120494758026 0.0759649773178561 0.0920544342415117 -1.4949030539814 0.0332222812664273 0.02784953690362 0.00764453299646912 0.00770137551772565 0.0087675348953923 0.0122568469710773 0.00899775245460099 -0.00867248422072997 0.0127767449162161 0.0191434394591212 0.00833932185042796 0.00319568602459344 0.00963589526087966 0.0131903845598525 0.00368483810339174 QERIKAERKRMRNRIAASKCRKRKLERIAPLEEKVKTLKAQNSELASTANMLREQVAQLKQKVMNAAAAAAAAAAAAAAAAAAACAAAAAAAAAAAAAAAAAAAAAAAAAAAAAAA CREB3L2 AAAAAAAAAAAAAAAAAAACAAAAAAAAAAAAAAAAAAAAAAAAAAAAAAA False 2 1 1 -1.4631174 -1.4603877 -1.4591115 -1.4597907 -1.4610621 -1.4645981 -1.4592221 -1.4616545 -1.4595919 -1.4692249 -1.461776 0.0031629065 0.012398594 2 3.4752922 -1.4103714 3.3633945 -1.4012223 4.2967954 1.1158556 3.39206 -1.4830081 3.3717947 -1.4633096 4.1949215 -1.1427094 3.5760796 -1.3318439 3.7337406 -1.2990365 2.972224 -1.6381353 2.9633436 -1.851001 1cP 1.1195596 4.2244825 1.413649329 TRUE
caggagcggatcaaggcggagaggaagcgcatgaggaaccgcatcgctgcctccaagtgccgaaaaaggaagctggagagaatcgccccgctggaggaaaaagtgaaaaccttgaaagctcagaactcggagctggcgtccacggccaacatgctcagggaacaggtggcacagcttaaacagaaagtcatgaactaagtta 5  False 911 1029 1074 1003 1307 852 79 183 93 47 66 81 1029.33333333333 -1.58471038910153 -1.29758678515948 -1.39033080180934 -1.54317261534407 -1.61841704562673 -1.50123360591003 0.0835711254568139 0.0621760660736872 0.0702782885958694 0.0881677411384457 0.0841715191562682 0.0901376474584361 -1.45987237388493 0.0316672616989789 0.00483248998255073 0.00918117555731505 0.0323000677350207 0.00709201429707059 0.0252176106702016 0.00787173809434809 0.00308407221335019 0.010323420369958 0.0020734362471182 0.00924022376715157 0.0140177002248663 0.00943525357717003 0.0170758006085584 0.00351236363339067 QERIKAERKRMRNRIAASKCRKRKLERIAPLEEKVKTLKAQNSELASTANMLREQVAQLKQKVMNAAAAAAAAAAAAAAAAAAAACAAAAAAAAAAAAAAAAAAAAAAAAAAAAAA CREB3L3 AAAAAAAAAAAAAAAAAAAACAAAAAAAAAAAAAAAAAAAAAAAAAAAAAA False 2 1 1 -1.45424 -1.45418 -1.4508058 -1.446438 -1.4585028 -1.450676 -1.4577459 -1.4446626 -1.4485162 -1.4468377 -1.4512603 0.004788205 0.018769763 8 4.3460765 -1.0068929 3.8028023 -1.1500343 3.8272471 1.1319951 4.0977516 -1.0355874 3.1013181 1.5303228 4.680371 -0.8785528 3.543863 -1.3169011 4.6949787 -0.85752815 3.3721132 1.2631042 4.7985992 -0.8467062 1cP 1.1195596 4.7170305 1.1017625135 TRUE
caggagcggatcaaggcggagaggaagcgcatgaggaaccgcatcgctgcctccaagtgccgaaaaaggaagctggagagaatcgccccgctggaggaaaaagtgaaaaccttgaaagctcagaactcggagctggcgtccacggccaacatgctcagggaacaggtggcacagcttaaacagaaagtcatgaactaactta 5  False 944 946 1242 1262 1281 1150 115 93 94 67 188 246 1137.5 -1.48674852740269 -1.45999274367246 -1.42839036848715 -1.50905336733882 -1.30742556884358 -1.25913201370515 0.074494527195963 0.0735856821450121 0.0695378424174153 0.0772453658439173 0.0652023394222188 0.0710430029377679 -1.40100037490721 0.0292025292954341 0.0155946407285434 0.00818401485569023 0.0137754898317084 0.00839343404604641 0.0209546306395564 0.00778880211929514 0.00707904061468412 0.00904453684466945 0.0362136164881108 0.00715781552290307 0.0393599404352395 0.00743650146749797 0.023605568486816 0.00323898867149652 QERIKAERKRMRNRIAASKCRKRKLERIAPLEEKVKTLKAQNSELASTANMLREQVAQLKQKVMNAAAAAAAAAAAAAAAAAAAAACAAAAAAAAAAAAAAAAAAAAAAAAAAAAA CREB3L4 AAAAAAAAAAAAAAAAAAAAACAAAAAAAAAAAAAAAAAAAAAAAAAAAAA False 2 1 1 -1.4398288 -1.4410738 -1.4423977 -1.4430859 -1.4497336 -1.4588783 -1.4464372 -1.457186 -1.43938 -1.4437562 -1.4461757 0.006971984 0.027330179 4 4.3806386 -0.88155377 3.9252408 -0.9921008 3.6419258 -1.1014967 3.8556063 -1.0670782 3.743015 -1.1439098 4.575611 -0.9741724 3.753536 -1.101111 3.1330314 -1.4560816 4.222712 -0.93224 4.2092104 -0.9413313 1cP 1.1195596 4.6345716 1.0591075815 TRUE
caggagcggatcaaggcggagaggaagcgcatgaggaaccgcatcgctgcctccaagtgccgaaaaaggaagctggagagaatcgccccgctggaggaaaaagtgaaaaccttgaaagctcagaactcggagctggcgtccacggccaacatgctcagggaacaggtggcacagcttaaacagaaagtcatgaactaacgta 4  False 4655 4743 5395 5416 6744 5591 7301 6958 4203 4990 4633 3990 5424 -0.750303622155554 -0.719487627644711 -0.769316126925533 -0.729105601613815 -0.857499766328487 -0.899445310412757 0.0422304943516283 0.0402012634146087 0.0443179586973588 0.0403008011912823 0.0429275041106132 0.0539387544726817 -0.777568485598253 0.0177034011708738 0.0965009337383012 0.00463946824211266 0.0982400306358623 0.0045854933079686 0.0947762890487101 0.00496397067589163 0.0984018821463212 0.00471875661746191 0.0856057996817668 0.00471251734224932 0.0770105265065582 0.00564609616998423 0.0927533058794502 0.00196356676023895 QERIKAERKRMRNRIAASKCRKRKLERIAPLEEKVKTLKAQNSELASTANMLREQVAQLKQKVMNAAAAAAAAAAAAAAAAAAAAAACAAAAAAAAAAAAAAAAAAAAAAAAAAAA CREB5 AAAAAAAAAAAAAAAAAAAAAACAAAAAAAAAAAAAAAAAAAAAAAAAAAA False 2 1 1 -0.6811427 -0.60949665 -0.61508214 -0.60666627 -0.69196045 -0.72798645 -0.6945065 -0.6309483 -0.6354284 -0.6642756 -0.6557494 0.042136542 0.16517524 4 0.19898403 -0.98478824 0.017249346 -0.95613354 0.03419155 -0.9569807 0.018304765 0.90230715 0.21024042 1.0044166 0.3149712 -0.9460633 0.21517724 1.0117706 0.063084185 0.93872803 0.09336239 0.9737135 0.16258919 -0.8997804 1cP 1.1195596 0.82333374 0.957468196115 TRUE
caggagcggatcaaggcggagaggaagcgcatgaggaaccgcatcgctgcctccaagtgccgaaaaaggaagctggagagaatcgccccgctggaggaaaaagtgaaaaccttgaaagctcagaactcggagctggcgtccacggccaacatgctcagggaacaggtggcacagcttaaacagaaagtcatgaactaattca 4  False 977 926 1182 1071 1244 1385 102 60 185 51 430 197 1130.83333333333 -1.5312245798086 -1.57420733545242 -1.22300085164905 -1.53877778270834 -1.05771482539287 -1.38095607674177 0.0768761834770533 0.0841005120638725 0.0600314957523895 0.0853688195508333 0.0584442941192155 0.0719819898167023 -1.32806098458708 0.0287354795816225 0.0107084740890139 0.008445665088523 0.00074778369028794 0.00959279143265634 0.0439599216928351 0.00672401422140712 0.00359865616626073 0.00999569909958877 0.0636264892706795 0.00641592739430266 0.0266078777959109 0.00753479091212173 0.0316956163235183 0.00318718601026957 QERIKAERKRMRNRIAASKCRKRKLERIAPLEEKVKTLKAQNSELASTANMLREQVAQLKQKVMNAAAAAAAAAAAAAAAAAAAAAAACAAAAAAAAAAAAAAAAAAAAAAAAAAA CREBL2 AAAAAAAAAAAAAAAAAAAAAAACAAAAAAAAAAAAAAAAAAAAAAAAAAA False 2 1 1 -1.467052 -1.4628773 -1.4670382 -1.4590983 -1.4625391 -1.4617416 -1.467316 -1.4544975 -1.4706382 -1.4679054 -1.4640703 0.0048491554 0.01900869 10 3.6346016 -1.4483044 3.5425146 -1.3800317 3.3490362 -1.6737366 4.337179 -1.1460648 4.086776 1.238321 4.770395 -0.9667789 3.2381673 -1.716472 4.091236 -1.0806121 2.6077428 2.5395837 3.6472132 -1.4578056 1cP 1.1195596 4.4210043 1.4647710606 TRUE
caggagcggatcaaggcggagaggaagcgcatgaggaaccgcatcgctgcctccaagtgccgaaaaaggaagctggagagaatcgccccgctggaggaaaaagtgaaaaccttgaaagctcagaactcggagctggcgtccacggccaacatgctcagggaacaggtggcacagcttaaacagaaagtcatgaactaaagta 4  False 1310 1273 1097 1275 1577 1145 127 278 400 55 128 83 1279.5 -1.55257538673167 -1.2413280304609 -0.983926642533028 -1.56579212841483 -1.48007720965663 -1.58219228639051 0.0707080764512599 0.0562051875848883 0.0542750751021572 0.0822360290446906 0.0690004488530015 0.0873828602236626 -1.32879829135826 0.0272680585758911 0.00836286122835803 0.00776803303378441 0.0387171333014538 0.00641095551862603 0.0707381713752741 0.00607924843918817 0.000435589457888491 0.00962888564935938 0.0172601770008583 0.00757476630844616 0.00554326472377678 0.00914689330991073 0.0316138381920725 0.00302442750514846 QERIKAERKRMRNRIAASKCRKRKLERIAPLEEKVKTLKAQNSELASTANMLREQVAQLKQKVMNAAAAAAAAAAAAAAAAAAAAAAAACAAAAAAAAAAAAAAAAAAAAAAAAAA CREBRF AAAAAAAAAAAAAAAAAAAAAAAACAAAAAAAAAAAAAAAAAAAAAAAAAA False 2 1 1 -1.4501079 -1.4425648 -1.4607718 -1.459308 -1.4651842 -1.4692736 -1.4582372 -1.453025 -1.4570822 -1.4674209 -1.4582975 0.00817956 0.032063875 2 4.233208 -0.9923183 4.1342125 -0.9527363 3.2198682 1.5276351 3.1792004 -1.5690782 2.839562 1.8795495 3.311792 -1.5659552 3.5134618 -1.3370934 4.072624 -1.0684423 3.6605926 1.2827213 3.126918 -1.6826745 1cP 1.1195596 4.2196627 1.38582041304 TRUE
caggagcggatcaaggcggagaggaagcgcatgaggaaccgcatcgctgcctccaagtgccgaaaaaggaagctggagagaatcgccccgctggaggaaaaagtgaaaaccttgaaagctcagaactcggagctggcgtccacggccaacatgctcagggaacaggtggcacagcttaaacagaaagtcatgaactaagtaa 4  False 673 671 776 872 810 815 80 70 39 49 130 60 769.5 -1.49381670615523 -1.44372734481811 -1.54412220436746 -1.49353243253615 -1.28134992436335 -1.57757215240047 0.0852541782422709 0.0826735162030883 0.0934326267785516 0.0879300943230624 0.0748699748044458 0.0979435102719841 -1.45584278734643 0.0351272942377635 0.014818126236931 0.00936607677781487 0.0156307767372178 0.00943002341458089 0.00799172674093529 0.0104652116914378 0.00889636214786296 0.0102955946828857 0.039076161827499 0.00821911410853466 0.00602688213543243 0.0102523405226485 0.0175227408381867 0.00389613197354896 QERIKAERKRMRNRIAASKCRKRKLERIAPLEEKVKTLKAQNSELASTANMLREQVAQLKQKVMNAAAAAAAAAAAAAAAAAAAAAAAAACAAAAAAAAAAAAAAAAAAAAAAAAA CREBZF AAAAAAAAAAAAAAAAAAAAAAAAACAAAAAAAAAAAAAAAAAAAAAAAAA False 2 1 1 -1.4664636 -1.4631324 -1.4651468 -1.4537199 -1.4624972 -1.4618452 -1.4555074 -1.4658271 -1.4530673 -1.4612495 -1.4608457 0.0049863276 0.019546404 3 3.9470677 -1.3176403 3.436334 -1.4284581 2.976941 1.7955427 3.8169868 -1.2044998 3.9309676 1.2864325 4.4238634 -1.0438776 4.638709 -0.9780389 3.4250047 -1.5246779 4.4352493 1.0073605 5.26912 -0.89915645 1cP 1.1195596 4.720543 1.24856848236 TRUE
caggagcggatcaaggcggagaggaagcgcatgaggaaccgcatcgctgcctccaagtgccgaaaaaggaagctggagagaatcgccccgctggaggaaaaagtgaaaaccttgaaagctcagaactcggagctggcgtccacggccaacatgctcagggaacaggtggcacagcttaaacagaaagtcatgaactaaccta 5  False 445 488 551 498 681 533 45 174 25 9 31 36 532.666666666667 -1.54041779447479 -1.10701393332758 -1.57303149210242 -1.80356315936 -1.64865688246259 -1.60329404880026 0.106643389864398 0.0710414825377627 0.111781179022061 0.17650667996662 0.114386212790936 0.118481518935768 -1.42671322115944 0.0428013635073997 0.00969850183693496 0.011715908802475 0.0540374576210834 0.0081032339557443 0.00475365213652332 0.0125203983010881 -0.0274046418166197 0.0206668860047102 -0.00124624791501204 0.012557147746175 0.00333441542633955 0.0124021783005012 0.020753636831159 0.00474729877410817 QERIKAERKRMRNRIAASKCRKRKLERIAPLEEKVKTLKAQNSELASTANMLREQVAQLKQKVMNAAAAAAAAAAAAAAAAAAAAAAAAAACAAAAAAAAAAAAAAAAAAAAAAAA CREM AAAAAAAAAAAAAAAAAAAAAAAAAACAAAAAAAAAAAAAAAAAAAAAAAA False 2 1 1 -1.4525034 -1.4472209 -1.4504639 -1.4467037 -1.4521832 -1.4575992 -1.45301 -1.4383587 -1.4476646 -1.4486936 -1.44944 0.0051228446 0.020081552 6 3.6491218 -1.1780021 3.6865494 -1.1099248 3.3555431 1.2865969 3.5109055 -1.2118132 3.502146 1.2539877 3.8410382 -1.1443018 3.5232837 -1.2513667 3.629196 -1.056577 3.8688745 1.0919468 4.437338 -0.930462 1cP 1.1195596 4.3909183 1.15149790698 TRUE
caggagcggatcaaggcggagaggaagcgcatgaggaaccgcatcgctgcctccaagtgccgaaaaaggaagctggagagaatcgccccgctggaggaaaaagtgaaaaccttgaaagctcagaactcggagctggcgtccacggccaacatgctcagggaacaggtggcacagcttaaacagaaagtcatgaactaatcga 4  False 1196 926 1529 1182 1564 1132 176 72 96 66 138 92 1254.83333333333 -1.43229466172347 -1.52425662378295 -1.4812058553947 -1.49526495729669 -1.45573697364805 -1.54804926305342 0.0654848402613812 0.079404635016057 0.0684910722106 0.0780043159098248 0.0678551819189405 0.0852491958506462 -1.48245026426236 0.0298261178244329 0.0215769761086475 0.00719420507377472 0.00644533234009897 0.00905716367002298 0.015038867911576 0.00767155536958556 0.00869350358334248 0.0091334010989761 0.0199322117879102 0.00744904061346142 0.0091172218012035 0.00892354973510459 0.0145715815246927 0.00330815378252743 QERIKAERKRMRNRIAASKCRKRKLERIAPLEEKVKTLKAQNSELASTANMLREQVAQLKQKVMNAAAAAAAAAAAAAAAAAAAAAAAAAAACAAAAAAAAAAAAAAAAAAAAAAA DBP AAAAAAAAAAAAAAAAAAAAAAAAAAACAAAAAAAAAAAAAAAAAAAAAAA False 2 1 1 -1.445278 -1.4438046 -1.4519619 -1.446083 -1.4450607 -1.4538112 -1.4475343 -1.4462287 -1.4500208 -1.447478 -1.4477261 0.003227502 0.012651809 8 4.9811163 -0.80857515 4.762869 -0.8350836 4.438289 -0.98811436 4.685787 -0.9025351 4.762308 0.8608805 5.433681 -0.7786104 4.820978 -0.86585385 4.8844767 -0.8352382 4.059242 1.0651499 4.522214 -0.9033687 1cP 1.1195596 5.4256144 0.8843409684 TRUE
caggagcggatcaaggcggagaggaagcgcatgaggaaccgcatcgctgcctccaagtgccgaaaaaggaagctggagagaatcgccccgctggaggaaaaagtgaaaaccttgaaagctcagaactcggagctggcgtccacggccaacatgctcagggaacaggtggcacagcttaaacagaaagtcatgaactaaaata 5  False 1131 1056 1364 1297 1255 1194 4429 4246 2965 2963 2766 2622 1216.16666666667 -0.486593546455491 -0.443252318451715 -0.479248447410218 -0.480932102937744 -0.517698382927987 -0.563887648249279 0.0490023281914632 0.0489397448947931 0.0481534026395736 0.0483209766029486 0.0532435243264625 0.0617496332829334 -0.489866254250795 0.0208128850573589 0.125472285841083 0.00538342609823391 0.129748372765946 0.00558223432916326 0.127266220838456 0.00539357149275675 0.127460121797639 0.00565782618129957 0.122908688479331 0.00584499464735696 0.112135379678865 0.00646370817022256 0.124663701676721 0.00230845411505108 QERIKAERKRMRNRIAASKCRKRKLERIAPLEEKVKTLKAQNSELASTANMLREQVAQLKQKVMNAAAAAAAAAAAAAAAAAAAAAAAAAAAACAAAAAAAAAAAAAAAAAAAAAA DDIT3 AAAAAAAAAAAAAAAAAAAAAAAAAAAACAAAAAAAAAAAAAAAAAAAAAA False 2 1 1 -0.2465272 -0.18905723 -0.19729543 -0.18409872 -0.2652533 -0.28517807 -0.24564826 -0.21114016 -0.20020354 -0.22508156 -0.22494836 0.034433156 0.13497798 9 -0.81084454 1.0321794 -1.0044862 1.0232692 -0.9283265 -1.0780103 -1.0522885 0.9854592 -0.7375982 1.0953186 -0.7656866 0.96784955 -0.7980405 -1.0765232 -0.9484874 1.0298731 -0.9363249 1.0369854 -0.9720813 0.9418044 1cP 1.1195596 -0.20489812 1.026727244 TRUE
caggagcggatcaaggcggagaggaagcgcatgaggaaccgcatcgctgcctccaagtgccgaaaaaggaagctggagagaatcgccccgctggaggaaaaagtgaaaaccttgaaagctcagaactcggagctggcgtccacggccaacatgctcagggaacaggtggcacagcttaaacagaaagtcatgaactaatgaa 2  False 1850 1866 2072 2221 2449 2344 17312 14724 9133 10075 13434 12582 2133.66666666667 -0.235524109634828 -0.258543513182592 -0.279414093223316 -0.293463173026811 -0.251899945841227 -0.297058489925731 0.0451748504395601 0.0439085855742979 0.0459648978073332 0.0436548107492232 0.0467176425859067 0.0563736457825302 -0.267896442141217 0.018967506668424 0.153054929534423 0.00496293702392919 0.150816889487653 0.00500836312622313 0.149649288637078 0.00514844120854229 0.149410560186866 0.00511147225409267 0.152087644262237 0.00512859308819354 0.140066004024552 0.0059009709929805 0.149283408400191 0.00210377459445493 QERIKAERKRMRNRIAASKCRKRKLERIAPLEEKVKTLKAQNSELASTANMLREQVAQLKQKVMNAAAAAAAAAAAAAAAAAAAAAAAAAAAAAAAAAAAAAAAAAAAAAAAAAAA FOS AAAAAAAAAAAAAAAAAAAAAAAAAAAAAAAAAAAAAAAAAAAAAAAAAAA False 1 1 1 -0.3314228 -0.27595592 -0.27589786 -0.2733922 -0.3479693 -0.38246846 -0.35593426 -0.29569924 -0.29981673 -0.32659042 -0.31651473 0.038127508 0.14945984 NA -0.6265007 -0.9855633 -0.80085206 -0.9802675 -0.7967485 0.9818175 -0.8492205 -0.9259659 -0.59225965 1.0031701 -0.53794146 -0.9261728 -0.5489538 -1.0434102 -0.7628486 -0.97534174 -0.69720936 1.0063037 -0.69264865 -0.9332268 1cP 1.1195596 0 0.976123954 TRUE
caggagcggatcaaggcggagaggaagcgcatgaggaaccgcatcgctgcctccaagtgccgaaaaaggaagctggagagaatcgccccgctggaggaaaaagtgaaaaccttgaaagctcagaactcggagctggcgtccacggccaacatgctcagggaacaggtggcacagcttaaacagaaagtcatgaactaaaaga 5  False 473 472 607 440 725 547 4303 4777 3087 2370 3842 3205 544 -0.243663629460831 -0.190350274114926 -0.238977563127834 -0.246518557822633 -0.26196598623091 -0.270903327420831 0.059001239664077 0.0598941827071038 0.0535510996553392 0.0639473438057879 0.0604857926792495 0.0713160409070335 -0.240325194710838 0.0247747489298066 0.152160716849524 0.00648191270003944 0.158595243072428 0.00683173489243797 0.154178507841408 0.00599815731961265 0.154907230404351 0.00748749262627432 0.150982609369411 0.00664004005977576 0.142803823321418 0.00746508200569545 0.15234146399471 0.0027478829080521 QERIKAERKRMRNRIAASKCRKRKLERIAPLEEKVKTLKAQNSELASTANMLREQVAQLKQKVMNAAAAAAAAAAAAAAAAAAAAAAAAAAAAACAAAAAAAAAAAAAAAAAAAAA FOSB AAAAAAAAAAAAAAAAAAAAAAAAAAAAACAAAAAAAAAAAAAAAAAAAAA False 2 1 1 -0.35000467 -0.29472733 -0.30524468 -0.2862022 -0.35120273 -0.37958872 -0.3649205 -0.30781233 -0.30153346 -0.32193148 -0.32631683 0.03255003 0.12759613 7 -0.6520119 0.8764181 -0.8815852 0.8343606 -0.79743713 -0.88440335 -0.9582373 0.78517866 -0.6664114 -0.87944174 -0.62364566 -0.81004447 -0.601193 0.91578555 -0.86532503 0.82319695 -0.84097797 0.829026 -0.8354103 0.78788257 1cP 1.1195596 -0.08170516 0.842573802 TRUE
caggagcggatcaaggcggagaggaagcgcatgaggaaccgcatcgctgcctccaagtgccgaaaaaggaagctggagagaatcgccccgctggaggaaaaagtgaaaaccttgaaagctcagaactcggagctggcgtccacggccaacatgctcagggaacaggtggcacagcttaaacagaaagtcatgaactaataga 4  False 1365 1664 1555 1526 1882 1458 2331 1944 1168 1026 1609 763 1575 -0.7257848359745 -0.781870379376193 -0.779636432597917 -0.815210948640555 -0.793741875465288 -0.99205123830395 0.0483765439711241 0.0460214577370022 0.048876917739673 0.0485686650211659 0.0502157401293712 0.0625735427893462 -0.80176288119308 0.0204382652068417 0.0991945827606163 0.00531467705654606 0.0911244410672662 0.00524936453612293 0.0936203311429367 0.00547461104976759 0.0883199442177726 0.00568682762365264 0.0926050457973541 0.00551260901644269 0.0673169030646391 0.00654995176917194 0.0900697926654901 0.00226690328088644 QERIKAERKRMRNRIAASKCRKRKLERIAPLEEKVKTLKAQNSELASTANMLREQVAQLKQKVMNAAAAAAAAAAAAAAAAAAAAAAAAAAAAAACAAAAAAAAAAAAAAAAAAAA FOSL1 AAAAAAAAAAAAAAAAAAAAAAAAAAAAAACAAAAAAAAAAAAAAAAAAAA False 2 1 1 -0.79401463 -0.7287059 -0.7386016 -0.7288577 -0.8018866 -0.8242659 -0.80742896 -0.74678826 -0.7557979 -0.77265483 -0.7699002 0.03507192 0.13748193 6 0.482468 -0.9523479 0.3173771 -0.91827285 0.33294833 0.95654726 0.34405196 -0.8693351 0.48601985 0.9682404 0.580235 -0.9066266 0.48370337 -1.0014759 0.3499267 -0.93856907 0.3907503 0.9452793 0.4576336 -0.87105757 1cP 1.1195596 1.1130297 0.9327751907 TRUE
caggagcggatcaaggcggagaggaagcgcatgaggaaccgcatcgctgcctccaagtgccgaaaaaggaagctggagagaatcgccccgctggaggaaaaagtgaaaaccttgaaagctcagaactcggagctggcgtccacggccaacatgctcagggaacaggtggcacagcttaaacagaaagtcatgaactaagaga 5  False 744 603 711 720 942 858 18531 11161 9514 7701 11782 11239 763 0.0466147229873679 -0.0249612928414892 0.034494317637696 -0.059040731892087 -0.0116448545738276 -0.0307211096716306 0.0523774748707252 0.0555250910129741 0.0516686385225929 0.054743058703608 0.0560557380851415 0.0643992824062769 -0.00459928827122952 0.0226078727988875 0.184050876276566 0.0057542218009914 0.177460074732557 0.00633338138253181 0.18480957562301 0.00578730641094896 0.176858710414344 0.00640977754490981 0.178462489658417 0.00615371527722955 0.167945150980716 0.006741062994474 0.178486923273661 0.00250754457401333 QERIKAERKRMRNRIAASKCRKRKLERIAPLEEKVKTLKAQNSELASTANMLREQVAQLKQKVMNAAAAAAAAAAAAAAAAAAAAAAAAAAAAAAACAAAAAAAAAAAAAAAAAAA FOSL2 AAAAAAAAAAAAAAAAAAAAAAAAAAAAAAACAAAAAAAAAAAAAAAAAAA False 2 1 1 -0.14089477 -0.088092685 -0.10784817 -0.103703976 -0.14633715 -0.16563213 -0.15222704 -0.109175086 -0.11776447 -0.12903166 -0.12607071 0.024760243 0.09706015 7 -1.3012103 0.87647843 -1.5078495 0.89594245 -1.4587462 -0.87749445 -1.5746428 0.82012665 -1.244268 0.9252207 -1.2897551 0.8314263 -1.1879675 0.9514792 -1.4442787 0.8970004 -1.3688548 -0.89219344 -1.4896567 0.8071201 1cP 1.1195596 -0.69620466 0.877448208 TRUE
caggagcggatcaaggcggagaggaagcgcatgaggaaccgcatcgctgcctccaagtgccgaaaaaggaagctggagagaatcgccccgctggaggaaaaagtgaaaaccttgaaagctcagaactcggagctggcgtccacggccaacatgctcagggaacaggtggcacagcttaaacagaaagtcatgaactaattga 4  False 969 951 828 1259 1404 1182 157 289 51 182 102 202 1098.83333333333 -1.40455901932109 -1.15080187541682 -1.48662386957584 -1.23529261474121 -1.51239200803841 -1.32615719485994 0.0685783361540705 0.0582534374702598 0.0850424447380518 0.0603074555041755 0.0738511159958027 0.0728209785277799 -1.32333083976944 0.0278157260875257 0.024624030946059 0.00753405844683107 0.0490428555025103 0.00664458589102387 0.0144320063974795 0.00952544328064871 0.0391332510704487 0.00706130390291536 0.0137127066566003 0.00810726530892446 0.0323440087121175 0.00762261294276714 0.032220258738012 0.00308517186218636 QERIKAERKRMRNRIAASKCRKRKLERIAPLEEKVKTLKAQNSELASTANMLREQVAQLKQKVMNAAAAAAAAAAAAAAAAAAAAAAAAAAAAAAAACAAAAAAAAAAAAAAAAAA HLF AAAAAAAAAAAAAAAAAAAAAAAAAAAAAAAACAAAAAAAAAAAAAAAAAA False 2 1 1 -1.4388078 -1.4273431 -1.4327418 -1.4251957 -1.4236428 -1.4355572 -1.4372721 -1.4149129 -1.4325467 -1.4362773 -1.4304297 0.0075356844 0.029539883 7 3.6428924 -1.052305 3.8071234 -0.93354434 4.0156646 0.93011624 3.9590285 -0.91185147 4.184043 -0.8428558 4.287798 -0.8574208 3.7931788 -1.0125914 4.846836 -0.6865939 3.7555056 0.9978466 4.0363884 -0.92953765 1cP 1.1195596 4.723365 0.91546634026 TRUE
caggagcggatcaaggcggagaggaagcgcatgaggaaccgcatcgctgcctccaagtgccgaaaaaggaagctggagagaatcgccccgctggaggaaaaagtgaaaaccttgaaagctcagaactcggagctggcgtccacggccaacatgctcagggaacaggtggcacagcttaaacagaaagtcatgaactaaataa 4  False 786 674 869 841 950 783 53439 45332 36469 34590 58521 50461 817.166666666667 0.336026479624669 0.328535799040798 0.357606874980167 0.309056918071537 0.453103604888161 0.444937534305024 0.0516528233380722 0.0537171382293347 0.0499655845297008 0.0523562363700545 0.0557625496408904 0.0653518921040531 0.365090434182758 0.0221269867501576 0.215845830951564 0.00567461113519268 0.217781159482932 0.00612716011766755 0.221000801636223 0.00559655055646778 0.219958677916076 0.00613030831977695 0.22948188201244 0.00612152948733317 0.217735222594933 0.0068407784220675 0.219490933949695 0.00245420726037315 QERIKAERKRMRNRIAASKCRKRKLERIAPLEEKVKTLKAQNSELASTANMLREQVAQLKQKVMNAAAAAAAAAAAAAAAAAAAAAAAAAAAAAAAAACAAAAAAAAAAAAAAAAA JDP2 AAAAAAAAAAAAAAAAAAAAAAAAAAAAAAAAACAAAAAAAAAAAAAAAAA False 2 1 1 0.24455547 0.23771214 0.2474693 0.24839771 0.24288833 0.23717725 0.23491192 0.24049199 0.25158978 0.24116218 0.24263564 0.0053846375 0.02110778 6 -3.5292106 1.056268 -3.8380976 1.0241175 -3.556147 1.1973797 -3.6698277 1.1665679 -3.1121418 1.2949703 -3.4824386 1.0351794 -3.297345 1.140936 -3.5169275 1.210674 -3.30873 1.2221905 -3.5838184 1.0887735 1cP 1.1195596 -2.79895 1.143705674 TRUE
caggagcggatcaaggcggagaggaagcgcatgaggaaccgcatcgctgcctccaagtgccgaaaaaggaagctggagagaatcgccccgctggaggaaaaagtgaaaaccttgaaagctcagaactcggagctggcgtccacggccaacatgctcagggaacaggtggcacagcttaaacagaaagtcatgaactaataaa 3  False 1537 1693 1987 1922 2567 2117 659 542 538 363 533 512 1970.5 -1.12408901739045 -1.13652911465187 -1.06806752996238 -1.1622271153948 -1.20628152103138 -1.22248471281275 0.0515103711388087 0.0497516749271075 0.0504502948466946 0.0514126033827859 0.0517536667645723 0.0620016115896491 -1.14867121204351 0.0213902600876884 0.0554366389157381 0.00565896124843078 0.0506708553068687 0.00567484583968518 0.0613137098224519 0.00565084204169366 0.047688374004918 0.00601981983638441 0.0473170591236785 0.00568144030746808 0.0431960354142888 0.00649008426596996 0.0515925723430708 0.00237249347148911 QERIKAERKRMRNRIAASKCRKRKLERIAPLEEKVKTLKAQNSELASTANMLREQVAQLKQKVMNAAAAAAAAAAAAAAAAAAAAAAAAAAAAAAAAAACAAAAAAAAAAAAAAAA JUN AAAAAAAAAAAAAAAAAAAAAAAAAAAAAAAAAACAAAAAAAAAAAAAAAA False 2 1 1 -0.64247656 -0.554385 -0.57933146 -0.58158505 -0.6597013 -0.67682326 -0.67142534 -0.57951707 -0.604618 -0.62621886 -0.6176082 0.043775618 0.17160043 6 0.10459417 1.0293243 -0.11556047 0.9500027 -0.050135612 0.9819408 -0.04288 0.9570651 0.12835854 1.065266 0.19198132 -0.9386105 0.1530819 -1.0741053 -0.06319231 -0.93448806 0.020661354 0.9977446 0.06306058 -0.93846214 1cP 1.1195596 0.7295153 0.986700946827 TRUE
caggagcggatcaaggcggagaggaagcgcatgaggaaccgcatcgctgcctccaagtgccgaaaaaggaagctggagagaatcgccccgctggaggaaaaagtgaaaaccttgaaagctcagaactcggagctggcgtccacggccaacatgctcagggaacaggtggcacagcttaaacagaaagtcatgaactaacaga 5  False 826 729 1228 817 1140 762 83 42 70 143 61 168 917 -1.54224571109178 -1.60639185630203 -1.50852018199634 -1.18301843674273 -1.60153205184781 -1.2501151746846 0.0828697761391965 0.0966746393881895 0.0756095043780047 0.0671085434041669 0.0872339486021382 0.0789742197838457 -1.41705124254926 0.0325933763421123 0.00949768578626026 0.00910412488727979 -0.00292329260037491 0.0110270393095091 0.0119794418850268 0.00846887748404988 0.0452539513062074 0.0078576324518616 0.00392704566736038 0.00957641270177703 0.0403037875959129 0.00826670997890575 0.0218252919246612 0.00361508332617033 QERIKAERKRMRNRIAASKCRKRKLERIAPLEEKVKTLKAQNSELASTANMLREQVAQLKQKVMNAAAAAAAAAAAAAAAAAAAAAAAAAAAAAAAAAAACAAAAAAAAAAAAAAA JUNB AAAAAAAAAAAAAAAAAAAAAAAAAAAAAAAAAAACAAAAAAAAAAAAAAA False 2 1 1 -1.3611568 -1.3434045 -1.3268883 -1.3289727 -1.3615719 -1.3746643 -1.3592528 -1.3497957 -1.3415837 -1.3509943 -1.3498285 0.015069077 0.05907078 3 1.9453765 -1.368438 1.8411 -1.3579446 1.8762883 1.2735872 1.9170535 -1.2632291 2.016579 1.3295318 2.2759118 -1.215026 1.9775558 -1.3429183 1.9138372 -1.3353021 1.9119201 1.3149853 2.0896327 -1.2262182 1cP 1.1195596 2.667044 1.302718083 TRUE
caggagcggatcaaggcggagaggaagcgcatgaggaaccgcatcgctgcctccaagtgccgaaaaaggaagctggagagaatcgccccgctggaggaaaaagtgaaaaccttgaaagctcagaactcggagctggcgtccacggccaacatgctcagggaacaggtggcacagcttaaacagaaagtcatgaactaaatga 5  False 1129 869 1212 1343 1515 1472 199 123 95 92 171 143 1256.66666666667 -1.38028159210906 -1.36013482891196 -1.41848713465441 -1.4393931000619 -1.3839586761791 -1.49478373582285 0.064027672732801 0.0691796866845731 0.0694309770611127 0.070062627695441 0.065025978986125 0.0758022662779385 -1.40896161801935 0.0280103346064932 0.0272911641226821 0.00703411974737538 0.0251656243943849 0.00789087116660613 0.0220638731179372 0.00777683233299299 0.015235450350236 0.00820352147604818 0.027811926172142 0.00713845493740438 0.0146928471976152 0.00793468239102102 0.0227225498965293 0.00310675680032426 QERIKAERKRMRNRIAASKCRKRKLERIAPLEEKVKTLKAQNSELASTANMLREQVAQLKQKVMNAAAAAAAAAAAAAAAAAAAAAAAAAAAAAAAAAAAACAAAAAAAAAAAAAA JUND AAAAAAAAAAAAAAAAAAAAAAAAAAAAAAAAAAAACAAAAAAAAAAAAAA False 2 1 1 -1.1138877 -1.0604085 -1.0673923 -1.072592 -1.1295723 -1.1435251 -1.1138662 -1.0715965 -1.0796405 -1.0973687 -1.094985 0.028891997 0.11325663 3 1.1583971 1.166961 1.0418293 -1.1179429 1.0379102 -1.1497931 1.0918086 1.1139513 1.1712447 1.2002418 1.3292847 -1.0891576 1.1634542 1.1598262 1.0750574 -1.1137667 1.0920852 1.1369699 1.2307744 -1.0457929 1cP 1.1195596 1.829703 1.129440319 TRUE
caggagcggatcaaggcggagaggaagcgcatgaggaaccgcatcgctgcctccaagtgccgaaaaaggaagctggagagaatcgccccgctggaggaaaaagtgaaaaccttgaaagctcagaactcggagctggcgtccacggccaacatgctcagggaacaggtggcacagcttaaacagaaagtcatgaactaaggaa 3  False 713 802 967 878 1107 1034 81 70 55 51 88 91 916.833333333333 -1.50687639606904 -1.49258708278108 -1.50914729462357 -1.48447311315158 -1.48614697194166 -1.52427886399169 0.0845025448579063 0.0811523827671131 0.0823710332401287 0.0867453427541224 0.0786570391867214 0.0861136936589217 -1.50018081929644 0.0339295486385177 0.0133833806215363 0.0092835018690905 0.0100576682717542 0.00925651774339701 0.0119092001865468 0.00922622353477805 0.00995710342426498 0.0101568740088364 0.016593847554874 0.00863485238513472 0.0116054134625335 0.00901404195747757 0.0126050030028889 0.00376328442503546 QERIKAERKRMRNRIAASKCRKRKLERIAPLEEKVKTLKAQNSELASTANMLREQVAQLKQKVMNAAAAAAAAAAAAAAAAAAAAAAAAAAAAAAAAAAAAACAAAAAAAAAAAAA MAF AAAAAAAAAAAAAAAAAAAAAAAAAAAAAAAAAAAAACAAAAAAAAAAAAA False 2 1 1 -1.4000452 -1.3825223 -1.4071437 -1.3979614 -1.4142853 -1.4279243 -1.4161421 -1.4083401 -1.3970906 -1.4109344 -1.406239 0.012531748 0.049124453 2 4.1031575 -0.7551122 4.6211033 -0.62189204 4.062282 0.7955859 3.9379036 -0.79437155 3.4567692 0.96886873 3.9033117 -0.8993408 3.5897868 -0.9399967 3.936272 -0.8181215 3.5459466 0.8733263 3.8401182 -0.8458315 1cP 1.1195596 4.5901833 0.8312447145 TRUE
caggagcggatcaaggcggagaggaagcgcatgaggaaccgcatcgctgcctccaagtgccgaaaaaggaagctggagagaatcgccccgctggaggaaaaagtgaaaaccttgaaagctcagaactcggagctggcgtccacggccaacatgctcagggaacaggtggcacagcttaaacagaaagtcatgaactaaggga 4  False 1008 1160 983 1266 1480 1273 109 95 62 82 127 78 1195 -1.52109748248935 -1.51003489565318 -1.47992070699585 -1.45470480849555 -1.46385864917095 -1.63237791011754 0.0752313356983403 0.0717819259812982 0.0792587495786553 0.0727243300669048 0.0695686506433652 0.0881526278718281 -1.50330263554076 0.0307972203642189 0.0118210432672535 0.00826496109370571 0.00806751118791946 0.00818769146197351 0.0151828149514123 0.00887762253227901 0.0134426267993345 0.0085151759669712 0.0190406263686616 0.00763714265308726 0.000290031483899528 0.0092274695525877 0.0122587478087736 0.00341586329266635 QERIKAERKRMRNRIAASKCRKRKLERIAPLEEKVKTLKAQNSELASTANMLREQVAQLKQKVMNAAAAAAAAAAAAAAAAAAAAAAAAAAAAAAAAAAAAAACAAAAAAAAAAAA MAFA AAAAAAAAAAAAAAAAAAAAAAAAAAAAAAAAAAAAAACAAAAAAAAAAAA False 2 1 1 -1.4191546 -1.4189852 -1.4260342 -1.4311359 -1.4216484 -1.4259237 -1.4220741 -1.4133025 -1.4260556 -1.4317738 -1.423609 0.0057172873 0.022411767 7 4.3729267 -0.77725476 4.0655537 -0.8339526 3.7140455 0.96350724 3.6994736 -1.0142202 4.6152897 0.7553548 5.2875834 -0.6564199 4.0754232 -0.8553705 4.9145803 -0.6715672 4.084317 0.88012344 4.376216 -0.8324824 1cP 1.1195596 5.0110598 0.8240253213 TRUE
caggagcggatcaaggcggagaggaagcgcatgaggaaccgcatcgctgcctccaagtgccgaaaaaggaagctggagagaatcgccccgctggaggaaaaagtgaaaaccttgaaagctcagaactcggagctggcgtccacggccaacatgctcagggaacaggtggcacagcttaaacagaaagtcatgaactaacgaa 3  False 438 511 602 585 710 643 35 50 37 37 45 39 581.5 -1.60827875120034 -1.46128136592799 -1.48723220295732 -1.46120808709851 -1.55217967483011 -1.63541116889026 0.116829865850221 0.0942978322698143 0.0963710334397898 0.100089112468153 0.100404266394538 0.113695271411948 -1.52454136488412 0.0418936581255776 0.00224325513804274 0.0128350013577684 0.0136285051793042 0.0107559325777818 0.014363868126775 0.0107943370602265 0.0126811682666061 0.0117192747497326 0.00934487596976641 0.0110222305354832 -2.7478086105398e-05 0.0119011727790162 0.009903061318601 0.00464662093832776 QERIKAERKRMRNRIAASKCRKRKLERIAPLEEKVKTLKAQNSELASTANMLREQVAQLKQKVMNAAAAAAAAAAAAAAAAAAAAAAAAAAAAAAAAAAAAAAACAAAAAAAAAAA MAFB AAAAAAAAAAAAAAAAAAAAAAAAAAAAAAAAAAAAAAACAAAAAAAAAAA False 2 1 1 -1.4310377 -1.4292158 -1.4358952 -1.4186602 -1.4367226 -1.4353268 -1.4386431 -1.445104 -1.4267259 -1.4325967 -1.4329927 0.007221377 0.0283078 8 5.014577 -0.7258363 4.4336214 -0.81074095 3.5948725 1.0619419 4.5335894 -0.7660837 4.472275 0.85821474 5.7261086 -0.6411042 4.016569 -0.9659357 3.222536 -1.2539537 4.564526 0.7907691 5.359584 -0.6832974 1cP 1.1195596 5.1843443 0.855787781 TRUE
caggagcggatcaaggcggagaggaagcgcatgaggaaccgcatcgctgcctccaagtgccgaaaaaggaagctggagagaatcgccccgctggaggaaaaagtgaaaaccttgaaagctcagaactcggagctggcgtccacggccaacatgctcagggaacaggtggcacagcttaaacagaaagtcatgaactaaggta 4  False 793 783 999 991 1132 909 164 65 60 49 154 75 934.5 -1.33421863007822 -1.50632178389036 -1.4937538550501 -1.52849407932842 -1.32953097183196 -1.54354259104694 0.0693363072702138 0.0831891098615178 0.0800074704935457 0.0870215090008086 0.0688692225728252 0.091368486035086 -1.43668047536569 0.0320848355422951 0.0323516696356011 0.00761732962269051 0.00849104138806647 0.00948883378693104 0.013633390218981 0.00896148534489912 0.0048027586143907 0.0101892098747633 0.0337869183350639 0.00756036048323219 0.00958896245973226 0.00956409290691413 0.0196481221980477 0.00355867869515574 QERIKAERKRMRNRIAASKCRKRKLERIAPLEEKVKTLKAQNSELASTANMLREQVAQLKQKVMNAAAAAAAAAAAAAAAAAAAAAAAAAAAAAAAAAAAAAAAACAAAAAAAAAA MAFF AAAAAAAAAAAAAAAAAAAAAAAAAAAAAAAAAAAAAAAACAAAAAAAAAA False 2 1 1 -1.4372077 -1.4295311 -1.4353192 -1.4346464 -1.4344641 -1.4430399 -1.427806 -1.4312189 -1.4339195 -1.447029 -1.4354182 0.00586991 0.023010049 2 4.7746954 -0.7938768 4.9573984 -0.7264851 4.0913067 0.92928314 4.029915 -0.95437634 4.5721264 0.82616395 4.6857586 -0.82578766 5.269141 -0.6844116 4.0182743 -0.9091051 3.9911966 0.947779 3.7231638 -1.0930471 1cP 1.1195596 5.101816 0.8690315817 TRUE
caggagcggatcaaggcggagaggaagcgcatgaggaaccgcatcgctgcctccaagtgccgaaaaaggaagctggagagaatcgccccgctggaggaaaaagtgaaaaccttgaaagctcagaactcggagctggcgtccacggccaacatgctcagggaacaggtggcacagcttaaacagaaagtcatgaactaagtga 5  False 794 724 874 924 1136 1013 153 36 66 45 86 136 910.833333333333 -1.35459162404059 -1.64673902385008 -1.42902418344476 -1.5326360014261 -1.50038631574123 -1.39820122392321 0.0704353327916531 0.102237669561217 0.07825514789566 0.090032100311552 0.0789298822195118 0.079151735196009 -1.45683628809339 0.0332588791802765 0.0301134799118874 0.00773806924656356 -0.00752542823175978 0.0116615775171112 0.020883638225736 0.00876521100722017 0.00431778755352658 0.0105417152158511 0.015030673641365 0.0086648046861216 0.024802723776249 0.00828529159241401 0.017412547038466 0.00368889734864268 QERIKAERKRMRNRIAASKCRKRKLERIAPLEEKVKTLKAQNSELASTANMLREQVAQLKQKVMNAAAAAAAAAAAAAAAAAAAAAAAAAAAAAAAAAAAAAAAAACAAAAAAAAA MAFG AAAAAAAAAAAAAAAAAAAAAAAAAAAAAAAAAAAAAAAAACAAAAAAAAA False 2 1 1 -1.4310937 -1.4166802 -1.4245837 -1.4368961 -1.435402 -1.4446101 -1.4380863 -1.4383498 -1.4264343 -1.4415846 -1.4333721 0.008605285 0.033732716 5 4.142669 -0.87891126 4.9106226 -0.6820803 4.570831 0.77611977 4.223111 -0.926108 4.732666 0.8033875 5.2858396 -0.74063814 4.722396 -0.8181889 3.5626738 -1.0762362 4.0170193 0.8969408 4.2954407 -0.90717435 1cP 1.1195596 5.1368456 0.850578546098 TRUE
caggagcggatcaaggcggagaggaagcgcatgaggaaccgcatcgctgcctccaagtgccgaaaaaggaagctggagagaatcgccccgctggaggaaaaagtgaaaaccttgaaagctcagaactcggagctggcgtccacggccaacatgctcagggaacaggtggcacagcttaaacagaaagtcatgaactaactga 5  False 1071 1081 1455 1443 1299 1297 96 127 115 74 106 168 1274.33333333333 -1.57517212946297 -1.41117440981012 -1.41613487985862 -1.51852423953451 -1.47852108706912 -1.40889749344942 0.0777682319135379 0.0669628390830818 0.0655583774087089 0.074182176976565 0.0736941741233532 0.0743576195887036 -1.46235595754436 0.0292634398990847 0.0058803690888112 0.0085436660817635 0.0193438756041461 0.0076380099633005 0.0223273447256495 0.00734306977535185 0.0059701112751798 0.00868587293945951 0.0174310058163747 0.0080900364643651 0.0236830804512317 0.00778346247096891 0.0168003347659868 0.00324574455052338 QERIKAERKRMRNRIAASKCRKRKLERIAPLEEKVKTLKAQNSELASTANMLREQVAQLKQKVMNAAAAAAAAAAAAAAAAAAAAAAAAAAAAAAAAAAAAAAAAAACAAAAAAAA MAFK AAAAAAAAAAAAAAAAAAAAAAAAAAAAAAAAAAAAAAAAAACAAAAAAAA False 2 1 1 -1.4695891 -1.4696499 -1.4632303 -1.4600759 -1.4706863 -1.4761745 -1.4731205 -1.4732727 -1.4679081 -1.464227 -1.4687934 0.005019935 0.019678146 8 3.632577 -1.5398272 3.439201 -1.6351812 4.591751 1.1185429 4.8750668 1.0371394 2.8191047 2.274884 3.0399673 -2.1074128 2.516466 3.0035887 2.9516497 2.3112907 3.714116 1.5739137 4.8823853 1.0153385 1cP 1.1195596 4.336747 1.761711945 TRUE
caggagcggatcaaggcggagaggaagcgcatgaggaaccgcatcgctgcctccaagtgccgaaaaaggaagctggagagaatcgccccgctggaggaaaaagtgaaaaccttgaaagctcagaactcggagctggcgtccacggccaacatgctcagggaacaggtggcacagcttaaacagaaagtcatgaactaagaca 5  False 873 815 1028 1158 1277 1088 184 150 62 58 84 90 1039.83333333333 -1.32875509057427 -1.28818856891297 -1.49257389913943 -1.52497193015612 -1.54135047371502 -1.54277527626691 0.0668725651953659 0.0667786111313995 0.0790889117163473 0.0813737596621741 0.0785366560771597 0.0859785834457686 -1.43304331465137 0.0307706153197206 0.0329518974663973 0.00734666139376003 0.0333720603552714 0.00761699629438002 0.0137655548473075 0.00885859931476328 0.00521516145064158 0.00952792390084544 0.0105336895081925 0.00862163690700999 0.00966928194584302 0.00899989915302339 0.0200515366499574 0.00341291240314363 QERIKAERKRMRNRIAASKCRKRKLERIAPLEEKVKTLKAQNSELASTANMLREQVAQLKQKVMNAAAAAAAAAAAAAAAAAAAAAAAAAAAAAAAAAAAAAAAAAAACAAAAAAA NFE2 AAAAAAAAAAAAAAAAAAAAAAAAAAAAAAAAAAAAAAAAAAACAAAAAAA False 2 1 1 -1.4400364 -1.4321649 -1.4295325 -1.4327596 -1.440678 -1.4459548 -1.4344311 -1.4354469 -1.4361527 -1.436514 -1.436367 0.0047844406 0.018755008 6 5.7763896 -0.6695577 4.675974 -0.7830355 5.051555 0.72398317 4.545844 -0.8347189 4.063466 0.9730894 4.677915 -0.8455619 4.6655493 -0.80694354 4.529402 -0.829398 4.750355 0.8089843 5.4006004 -0.69585305 1cP 1.1195596 5.504224 0.797112533 TRUE
caggagcggatcaaggcggagaggaagcgcatgaggaaccgcatcgctgcctccaagtgccgaaaaaggaagctggagagaatcgccccgctggaggaaaaagtgaaaaccttgaaagctcagaactcggagctggcgtccacggccaacatgctcagggaacaggtggcacagcttaaacagaaagtcatgaactaagcta 5  False 747 630 1076 882 874 867 93 81 80 46 51 63 846 -1.48048626526588 -1.38646664414318 -1.43342086006678 -1.51391539902756 -1.57627248188111 -1.5814712948088 0.0807558473141123 0.0799872292795713 0.0731950884991185 0.08969844165006 0.094522522360935 0.0961240818796234 -1.48325159643787 0.0344882325840949 0.0162826167220428 0.00887188735843621 0.0221621276812547 0.00912361636005547 0.0203911747986158 0.00819844333106819 0.00650975306884394 0.0105026476546526 0.006700003564449 0.0103765414525679 0.00561873528011225 0.010061889931453 0.0144827020371545 0.00382525066612248 QERIKAERKRMRNRIAASKCRKRKLERIAPLEEKVKTLKAQNSELASTANMLREQVAQLKQKVMNAAAAAAAAAAAAAAAAAAAAAAAAAAAAAAAAAAAAAAAAAAAACAAAAAA NFE2L1 AAAAAAAAAAAAAAAAAAAAAAAAAAAAAAAAAAAAAAAAAAAACAAAAAA False 2 1 1 -1.4576997 -1.4594364 -1.4579947 -1.4617512 -1.456529 -1.4667876 -1.4571782 -1.4549614 -1.4479909 -1.4444493 -1.4564779 0.006378372 0.025003219 10 4.2687154 -1.0659208 3.8038185 -1.2232285 4.0969706 1.1517968 3.8654664 -1.3508756 4.0794935 1.1328844 3.948234 -1.2559414 4.1300087 -1.1216257 4.2716236 -1.0403564 4.4453115 0.95331275 5.4636602 -0.7291968 1cP 1.1195596 4.927849 1.1025139082 TRUE
caggagcggatcaaggcggagaggaagcgcatgaggaaccgcatcgctgcctccaagtgccgaaaaaggaagctggagagaatcgccccgctggaggaaaaagtgaaaaccttgaaagctcagaactcggagctggcgtccacggccaacatgctcagggaacaggtggcacagcttaaacagaaagtcatgaactaatata 4  False 1057 841 1401 1142 1333 1316 356 342 87 62 120 605 1181.66666666667 -1.1936607680518 -1.07099252745307 -1.48431885926021 -1.50294286151839 -1.44989170314058 -1.03073032343288 0.0580415642368822 0.0581896971370437 0.070610488872202 0.0797533503741626 0.0712905967447769 0.0642105934953005 -1.25239156720363 0.0268292618713087 0.0477934433364036 0.00637648216375128 0.058146182112592 0.00663731545107784 0.0146901862403859 0.00790894721856564 0.00779451000794262 0.00933819275841707 0.0205738968615546 0.00782617532650829 0.063268128921818 0.00672131178316039 0.0400884641896807 0.00297575851689564 QERIKAERKRMRNRIAASKCRKRKLERIAPLEEKVKTLKAQNSELASTANMLREQVAQLKQKVMNAAAAAAAAAAAAAAAAAAAAAAAAAAAAAAAAAAAAAAAAAAAAACAAAAA NFE2L2 AAAAAAAAAAAAAAAAAAAAAAAAAAAAAAAAAAAAAAAAAAAAACAAAAA False 2 1 1 -1.4282427 -1.4304872 -1.4364095 -1.4322659 -1.4314172 -1.4328976 -1.4363258 -1.4395654 -1.4215928 -1.4271697 -1.4316374 0.005199783 0.02038315 8 4.9776607 -0.7188084 4.369982 -0.82903224 4.9480567 0.77437353 4.159544 -0.9090946 4.732444 0.7819358 5.104138 -0.7083632 4.3807793 -0.8708425 4.2181454 -0.91712505 4.788559 0.7311626 5.1397142 -0.68921506 1cP 1.1195596 5.372421 0.7929952919 TRUE
caggagcggatcaaggcggagaggaagcgcatgaggaaccgcatcgctgcctccaagtgccgaaaaaggaagctggagagaatcgccccgctggaggaaaaagtgaaaaccttgaaagctcagaactcggagctggcgtccacggccaacatgctcagggaacaggtggcacagcttaaacagaaagtcatgaactaagata 5  False 818 894 1003 1062 1195 966 105 59 52 33 84 107 989.666666666667 -1.4716775902905 -1.5691768712874 -1.5353353924164 -1.65544291479672 -1.5220046420302 -1.45561597139801 0.0773641120776648 0.0847971018621716 0.0837521561161818 0.0997077895055614 0.0790360751918501 0.0835031546421239 -1.52664024699745 0.0342433657317328 0.0172503432057314 0.00849926922652118 0.00132157560142179 0.00967224684244176 0.00897592091732966 0.00938092049416077 -0.0100614783173228 0.0116746262514415 0.0126574460415343 0.00867646239215734 0.0187927743625621 0.00874078102499161 0.00967026451805392 0.00379809134191457 QERIKAERKRMRNRIAASKCRKRKLERIAPLEEKVKTLKAQNSELASTANMLREQVAQLKQKVMNAAAAAAAAAAAAAAAAAAAAAAAAAAAAAAAAAAAAAAAAAAAAAACAAAA NFE2L3 AAAAAAAAAAAAAAAAAAAAAAAAAAAAAAAAAAAAAAAAAAAAAACAAAA False 2 1 1 -1.4698634 -1.4523032 -1.4614522 -1.4581262 -1.4664984 -1.470673 -1.4580411 -1.4551802 -1.4583039 -1.4653918 -1.4615834 0.0062559834 0.024523456 4 3.2587724 -1.7296681 3.8609788 -1.1109936 3.8383698 1.2959714 3.3931534 -1.4418161 3.656885 1.5064297 3.4683251 -1.5399026 3.641525 -1.2866514 3.796282 -1.1735227 3.427391 1.3935509 4.0219 -1.2576071 1cP 1.1195596 4.3268766 1.373611335 TRUE
caggagcggatcaaggcggagaggaagcgcatgaggaaccgcatcgctgcctccaagtgccgaaaaaggaagctggagagaatcgccccgctggaggaaaaagtgaaaaccttgaaagctcagaactcggagctggcgtccacggccaacatgctcagggaacaggtggcacagcttaaacagaaagtcatgaactaaagaa 3  False 1358 1113 1509 1255 1522 1380 406 84 364 55 90 89 1356.16666666667 -1.22800233491616 -1.53241804799775 -1.10072455011354 -1.56147112512113 -1.57240028500371 -1.61708657803558 0.0553425287945475 0.0746386300716696 0.0534307134918999 0.0823237047625718 0.0758475256533251 0.0847254828650305 -1.35961694100087 0.0275557172004012 0.0440206575497873 0.00607996445986687 0.00551441244003317 0.00851353688016711 0.0576558588031987 0.00598467309329311 0.00094152885074103 0.00963915145950987 0.00712508755932401 0.00832642818196422 0.00189066784167152 0.00886872952445709 0.0281955980782323 0.0030563330643081 QERIKAERKRMRNRIAASKCRKRKLERIAPLEEKVKTLKAQNSELASTANMLREQVAQLKQKVMNAAAAAAAAAAAAAAAAAAAAAAAAAAAAAAAAAAAAAAAAAAAAAAACAAA NFIL3 AAAAAAAAAAAAAAAAAAAAAAAAAAAAAAAAAAAAAAAAAAAAAAACAAA False 2 1 1 -1.4559618 -1.4379897 -1.4508865 -1.4409705 -1.4483829 -1.4557327 -1.4480337 -1.4429396 -1.4423972 -1.443524 -1.4466819 0.0061548725 0.0241271 9 3.0315876 -1.4708381 4.06487 -0.9367253 3.5678897 1.2152969 4.2370205 -0.953555 3.942384 1.0718675 4.0912933 -1.0536802 4.1083345 -1.0207493 3.7790697 -1.0505561 3.6562395 1.1028965 4.5870705 -0.8622173 1cP 1.1195596 4.5970945 1.0738381861 TRUE
caggagcggatcaaggcggagaggaagcgcatgaggaaccgcatcgctgcctccaagtgccgaaaaaggaagctggagagaatcgccccgctggaggaaaaagtgaaaaccttgaaagctcagaactcggagctggcgtccacggccaacatgctcagggaacaggtggcacagcttaaacagaaagtcatgaactaattta 4  False 552 581 745 903 714 628 70 56 70 64 51 58 687.166666666667 -1.47517954146625 -1.46540530041278 -1.3672479455519 -1.43009191638322 -1.5173327371229 -1.50987926245665 0.0904710738358979 0.0897686585104599 0.0776893630813849 0.0806442205018557 0.0964883409803212 0.10127538817908 -1.45166962523132 0.0360229243222705 0.0168656166825223 0.00993920815599674 0.0131581151373915 0.010239319561172 0.0278030777121341 0.00870183852099839 0.0163245111315763 0.0094425033226264 0.0131703207905595 0.0105923460870908 0.0131127069822131 0.0106011083663635 0.0179856057043905 0.00399547048180698 QERIKAERKRMRNRIAASKCRKRKLERIAPLEEKVKTLKAQNSELASTANMLREQVAQLKQKVMNAAAAAAAAAAAAAAAAAAAAAAAAAAAAAAAAAAAAAAAAAAAAAAAACAA NRL AAAAAAAAAAAAAAAAAAAAAAAAAAAAAAAAAAAAAAAAAAAAAAAACAA False 2 1 1 -1.3730196 -1.365758 -1.3644835 -1.3636265 -1.3786418 -1.3849218 -1.385823 -1.3671894 -1.3710635 -1.3703631 -1.3724891 0.008117787 0.031821724 8 3.3407478 -0.83161306 3.148585 -0.8570775 2.9090395 -0.93133974 3.652694 -0.7453526 3.3468862 -0.8535969 3.846043 -0.74748534 3.231617 -0.9082538 3.3875644 -0.8016447 3.1682255 -0.87942934 3.5681221 -0.76843095 1cP 1.1195596 4.050471 0.832422374 TRUE
caggagcggatcaaggcggagaggaagcgcatgaggaaccgcatcgctgcctccaagtgccgaaaaaggaagctggagagaatcgccccgctggaggaaaaagtgaaaaccttgaaagctcagaactcggagctggcgtccacggccaacatgctcagggaacaggtggcacagcttaaacagaaagtcatgaactaatgta 3  False 725 678 987 814 970 850 71 59 49 19 80 59 837.333333333333 -1.54966347198073 -1.49340802914694 -1.54758755754932 -1.73363880209774 -1.47541913614511 -1.59514283544097 0.087949725113999 0.0869215422685597 0.0854802658288282 0.125674715150316 0.0818772629033357 0.0980728726081316 -1.54626749038251 0.0373993383717995 0.0086827659848171 0.00966221122517369 0.00996402832745674 0.0099145677656974 0.00760357908968989 0.00957448279239026 -0.0192173102053451 0.0147150522131921 0.0177715333598943 0.00898836373933236 0.00418765230543616 0.0102658816619982 0.00749331544854803 0.0041481349811252 QERIKAERKRMRNRIAASKCRKRKLERIAPLEEKVKTLKAQNSELASTANMLREQVAQLKQKVMNAAAAAAAAAAAAAAAAAAAAAAAAAAAAAAAAAAAAAAAAAAAAAAAAACA TEF AAAAAAAAAAAAAAAAAAAAAAAAAAAAAAAAAAAAAAAAAAAAAAAAACA False 2 1 1 -1.4454643 -1.4374094 -1.4347498 -1.4304938 -1.4375762 -1.4515446 -1.446573 -1.4394397 -1.4388096 -1.4422295 -1.440429 0.0061618923 0.024154618 7 3.8669896 -1.0431294 4.444825 0.85316026 4.3173523 0.87711656 4.909026 0.7610004 4.4117374 0.87542 4.1926327 0.98828524 4.277216 -0.9674684 4.651574 0.8308949 3.8069377 1.0295444 4.8776903 0.8027884 1cP 1.1195596 5.0661163 0.9028807825 TRUE
caggagcggatcaaggcggagaggaagcgcatgaggaaccgcatcgctgcctccaagtgccgaaaaaggaagctggagagaatcgccccgctggaggaaaaagtgaaaaccttgaaagctcagaactcggagctggcgtccacggccaacatgctcagggaacaggtggcacagcttaaacagaaagtcatgaactaaagga 4  False 1188 1002 1283 1476 1480 1475 446 363 135 85 371 272 1317.33333333333 -1.16237540231204 -1.10265515745728 -1.33524632737141 -1.48682860858501 -1.15137053156845 -1.30344298141171 0.055470768469925 0.0560686983210502 0.0635943259854645 0.0710821388952879 0.0577533217083326 0.0683432753420437 -1.23406860982913 0.0249830310534762 0.051230472976263 0.00609405294995981 0.0545346344729166 0.00639538708736843 0.031387518397091 0.00712308009267024 0.00968130221596702 0.00832289441848721 0.0533451056054248 0.00634007347414668 0.0347216430273336 0.00715390462618716 0.0421207488169446 0.00277098444943628 QERIKAERKRMRNRIAASKCRKRKLERIAPLEEKVKTLKAQNSELASTANMLREQVAQLKQKVMNAAAAAAAAAAAAAAAAAAAAAAAAAAAAAAAAAAAAAAAAAAAAAAAAAAC XBP1 AAAAAAAAAAAAAAAAAAAAAAAAAAAAAAAAAAAAAAAAAAAAAAAAAAC False 2 1 1 -1.2940493 -1.2417845 -1.2585633 -1.2685316 -1.307371 -1.3144197 -1.291109 -1.2571493 -1.2586269 -1.2894723 -1.2781078 0.024356259 0.09547654 2 1.1320392 -1.9087291 1.0247296 -1.820936 1.0276365 -1.9104407 1.0964789 -1.8503463 1.1943096 1.8861272 1.3383044 -1.6982586 1.1565967 -1.856343 1.0912112 -1.7807348 1.0504748 1.8774891 1.2082108 -1.7586281 1cP 1.1195596 1.8225176 1.834803289 TRUE
caggagcggatcaaggcggagaggaagcgcatgaggaaccgcatcgctgcctccaagtgccgaaaaaggaagctggagagaatcgcccagctggaggaaaaagtgaaaaccttgaaagctcagaactcggagctggcgtccacggccaacatgctcagggaacaggtggcacagcttaaacagaaagtcatgaactaacata 5  False 182 188 177 184 393 211 16 15 8 4 38 15 222.5 -1.58076855842892 -1.51718370671922 -1.57411959103344 -1.7530757417976 -1.4290578618431 -1.58801042207179 0.168698221800409 0.158849079781311 0.187668350102607 0.263541669007176 0.113727599353365 0.174264270744878 -1.52932559017359 0.0662549096274391 0.00526554193948717 0.0185332910391019 0.00725209339954852 0.018118868175906 0.0046317762346369 0.0210203767069674 -0.0214931505142409 0.0308576742358555 0.0228610048696758 0.0124848461458213 0.00493424521808572 0.0182412968418852 0.0093724205868442 0.00734864091884856 QERIKAERKRMRNRIAASKCRKRKLERIAQLEEKVKTLKAQNSELASTANMLREQVAQLKQKVMNCAAAAAAAAAAAAAAAAAAAAAAAAAAAAAAAAAAAAAAAAAAAAAAAAAA ATF1 CAAAAAAAAAAAAAAAAAAAAAAAAAAAAAAAAAAAAAAAAAAAAAAAAAA False 2 1 1 -1.4399925 -1.4625782 -1.4546384 -1.4298073 -1.4382846 -1.4511955 -1.4611859 -1.4410332 -1.4571302 -1.4552222 -1.4491068 0.011065258 0.043375812 6 0.7935922 -4.8720045 1.6720791 -2.91013 0.83434844 5.4176702 0.763072 -4.8732057 0.86758447 -4.474987 0.75288534 -5.486509 1.0553911 -4.648676 0.8468938 -4.6186824 1.3698654 -3.4299583 1.3041656 -3.374235 1cQ -0.37095118 3.2070172 4.410605744 TRUE
caggagcggatcaaggcggagaggaagcgcatgaggaaccgcatcgctgcctccaagtgccgaaaaaggaagctggagagaatcgcccagctggaggaaaaagtgaaaaccttgaaagctcagaactcggagctggcgtccacggccaacatgctcagggaacaggtggcacagcttaaacagaaagtcatgaactaagtca 5  False 222 220 247 308 221 114 83 53 32 83 33 8 222 -1.16356547434759 -1.21443102598704 -1.27644036519097 -1.06508080653425 -1.30238292088002 -1.59187621007942 0.0987577935546871 0.105967156639765 0.108365781736778 0.0899361270960323 0.130355213254275 0.23349620463539 -1.20123825444248 0.0457597193465109 0.0510997309260096 0.0108495923122061 0.0417850974285328 0.0120869755416574 0.0379742629225938 0.0121378461152701 0.0590630805677473 0.010530477864919 0.0367671908566072 0.0143102007871336 0.00452958976993564 0.0244414621654905 0.0457621165937826 0.00507542381260047 QERIKAERKRMRNRIAASKCRKRKLERIAQLEEKVKTLKAQNSELASTANMLREQVAQLKQKVMNACAAAAAAAAAAAAAAAAAAAAAAAAAAAAAAAAAAAAAAAAAAAAAAAAA ATF2 ACAAAAAAAAAAAAAAAAAAAAAAAAAAAAAAAAAAAAAAAAAAAAAAAAA False 2 1 1 -1.2597827 -1.2775788 -1.2420616 -1.2656733 -1.2744356 -1.2628351 -1.3025097 -1.2469039 -1.24502 -1.2603834 -1.2637184 0.018087197 0.07090181 5 1.6651738 -1.180891 2.0111473 -1.0219271 1.6581414 1.1328377 1.8198962 -1.1061058 1.8778038 1.0920987 1.8759391 -1.0487823 1.9948907 -1.1121647 1.4762766 -1.2805731 1.4896743 1.2766776 1.7409668 -1.1266428 1cQ -0.37095118 3.9420204 1.1378701076 TRUE
caggagcggatcaaggcggagaggaagcgcatgaggaaccgcatcgctgcctccaagtgccgaaaaaggaagctggagagaatcgcccagctggaggaaaaagtgaaaaccttgaaagctcagaactcggagctggcgtccacggccaacatgctcagggaacaggtggcacagcttaaacagaaagtcatgaactaacaaa 4  False 80 60 73 98 165 80 1672 1143 780 1176 3060 1214 92.6666666666667 -0.00393969926385833 -0.0170699969189438 -0.0291125961729779 -0.0275971702057078 0.103175951546038 0.0131966114296573 0.11273574540158 0.136616920986301 0.101861316646911 0.11554449229695 0.102633521030809 0.138588477390175 0.00973151067604949 0.0471120935016151 0.178496936164475 0.012385218751799 0.178360182877687 0.0155829922676089 0.177685085591862 0.0114092932911441 0.180540386966627 0.0135289205554417 0.191067346411716 0.0112669547828247 0.172542284884317 0.0145068954418093 0.180076418997615 0.00522542193514981 QERIKAERKRMRNRIAASKCRKRKLERIAQLEEKVKTLKAQNSELASTANMLREQVAQLKQKVMNAACAAAAAAAAAAAAAAAAAAAAAAAAAAAAAAAAAAAAAAAAAAAAAAAA ATF3 AACAAAAAAAAAAAAAAAAAAAAAAAAAAAAAAAAAAAAAAAAAAAAAAAA False 2 1 1 0.0012259483 0.0013151169 0.009639263 0.016023993 -0.0039186478 0.00051152706 -0.020361423 0.012316823 0.00905478 0.00455606 0.003036344 0.010249002 0.04017609 2 -2.1542184 0.76433825 -2.2863307 0.74327826 -2.2732863 -0.7622614 -2.4015243 0.732386 -2.1810348 0.7646018 -2.385937 -0.6927732 -2.0057995 0.79516053 -2.4121118 0.7352906 -2.2138226 0.76453894 -2.446238 0.69381607 1cQ -0.37095118 -0.09500112 0.744844505 TRUE
caggagcggatcaaggcggagaggaagcgcatgaggaaccgcatcgctgcctccaagtgccgaaaaaggaagctggagagaatcgcccagctggaggaaaaagtgaaaaccttgaaagctcagaactcggagctggcgtccacggccaacatgctcagggaacaggtggcacagcttaaacagaaagtcatgaactaattaa 3  False 181 218 224 241 253 246 2916 2494 1047 1502 1747 1875 227.166666666667 -0.0789536781172208 -0.15677272486778 -0.262832498155976 -0.20664840631708 -0.184810152832838 -0.192383152424218 0.0806740365600536 0.0785322338813531 0.0687052611267353 0.0794721103283287 0.0867049926493284 0.0899038413624819 -0.18492936568952 0.0325694348037715 0.170255854028261 0.00886289957837004 0.16242521293638 0.00895765461918068 0.151506561717634 0.00769554626470006 0.159575562936081 0.00930526280942982 0.159452661623258 0.00951834470661759 0.151023005682023 0.009410779676803 0.158485673656586 0.00361242785853328 QERIKAERKRMRNRIAASKCRKRKLERIAQLEEKVKTLKAQNSELASTANMLREQVAQLKQKVMNAAACAAAAAAAAAAAAAAAAAAAAAAAAAAAAAAAAAAAAAAAAAAAAAAA ATF4 AAACAAAAAAAAAAAAAAAAAAAAAAAAAAAAAAAAAAAAAAAAAAAAAAA False 2 1 1 -0.2622701 -0.23436224 -0.21255302 -0.28525436 -0.30092025 -0.27880096 -0.3211614 -0.24466848 -0.27498233 -0.285519 -0.27004924 0.032353915 0.12682734 7 -0.76296544 -1.0418731 -0.82532823 -1.0882503 -0.8159164 -1.17256 -0.85886645 0.8789332 -0.80216634 0.88987327 -0.8646604 -0.8762594 -0.63549185 1.0387791 -0.8549398 1.0314865 -0.78190374 0.97990066 -0.87875235 -0.8558752 1cQ -0.37095118 1.3729302 0.9853790727 TRUE
caggagcggatcaaggcggagaggaagcgcatgaggaaccgcatcgctgcctccaagtgccgaaaaaggaagctggagagaatcgcccagctggaggaaaaagtgaaaaccttgaaagctcagaactcggagctggcgtccacggccaacatgctcagggaacaggtggcacagcttaaacagaaagtcatgaactaagcga 5  False 170 226 239 208 250 241 8 18 17 12 14 20 222.333333333333 -1.76088035515923 -1.51766903972482 -1.44593547501548 -1.48633439911 -1.58826720723507 -1.54181335108349 0.225604781982166 0.145760959474759 0.135813729668914 0.165884025923922 0.167840696435472 0.155571592560069 -1.53157191870978 0.0653601440622388 -0.0145216515042457 0.0247850809550055 0.00719673466053658 0.0166259925052928 0.0189894364638329 0.0152122388141524 0.00973916841618411 0.0194230963633809 0.00538324051434413 0.0184253011926639 0.00976997248174799 0.0162846209835384 0.00912326981611661 0.00724939829845739 QERIKAERKRMRNRIAASKCRKRKLERIAQLEEKVKTLKAQNSELASTANMLREQVAQLKQKVMNAAAACAAAAAAAAAAAAAAAAAAAAAAAAAAAAAAAAAAAAAAAAAAAAAA ATF5 AAAACAAAAAAAAAAAAAAAAAAAAAAAAAAAAAAAAAAAAAAAAAAAAAA False 2 1 1 -1.3650469 -1.3835247 -1.3400668 -1.3774474 -1.3597106 -1.3684748 -1.3655769 -1.362179 -1.366586 -1.3683113 -1.3656924 0.011434818 0.044824485 9 2.5688875 -1.0506134 3.2135532 -0.897829 2.4001274 1.0383021 3.526885 -0.8133512 2.4467876 1.0885619 2.905782 -0.930547 2.7494826 -0.9879068 3.476411 -0.76722527 2.8235743 0.970585 3.563891 -0.7636189 1cQ -0.37095118 5.148567 0.9308540464 TRUE
caggagcggatcaaggcggagaggaagcgcatgaggaaccgcatcgctgcctccaagtgccgaaaaaggaagctggagagaatcgcccagctggaggaaaaagtgaaaaccttgaaagctcagaactcggagctggcgtccacggccaacatgctcagggaacaggtggcacagcttaaacagaaagtcatgaactaatgga 3  False 250 269 306 311 438 333 40 31 17 16 34 37 317.833333333333 -1.40817966551627 -1.41645366726606 -1.51579212904886 -1.51764687837905 -1.49308057467163 -1.45468738560027 0.11785834152969 0.118670002209565 0.133761358017991 0.143275703900075 0.115976166997528 0.123565405327493 -1.46313626568937 0.050803511301278 0.0242262645145657 0.0129479903323458 0.0187417054811437 0.0135359054608925 0.011164924858828 0.0149823565499265 0.00607284009534773 0.016775923949776 0.0158326869939187 0.0127316905463491 0.0188899750630119 0.0129343394852666 0.0167137871516894 0.00563485429335099 QERIKAERKRMRNRIAASKCRKRKLERIAQLEEKVKTLKAQNSELASTANMLREQVAQLKQKVMNAAAAACAAAAAAAAAAAAAAAAAAAAAAAAAAAAAAAAAAAAAAAAAAAAA ATF6 AAAAACAAAAAAAAAAAAAAAAAAAAAAAAAAAAAAAAAAAAAAAAAAAAA False 2 1 1 -1.3835306 -1.38616 -1.3881439 -1.3816137 -1.3841401 -1.3799504 -1.3953289 -1.3745929 -1.3899084 -1.3864986 -1.3849866 0.005700132 0.022344517 1 3.5758479 -0.80877334 3.0289867 -0.9626138 3.813424 0.77843356 3.562769 -0.8186387 2.8883817 1.0109104 3.4036314 -0.8286521 3.2302542 -0.9457034 3.0170019 -0.9251499 4.1553745 0.72244847 3.431573 -0.8499236 1cQ -0.37095118 5.591754 0.86512472328 TRUE
caggagcggatcaaggcggagaggaagcgcatgaggaaccgcatcgctgcctccaagtgccgaaaaaggaagctggagagaatcgcccagctggaggaaaaagtgaaaaccttgaaagctcagaactcggagctggcgtccacggccaacatgctcagggaacaggtggcacagcttaaacagaaagtcatgaactaaacaa 4  False 148 164 129 195 155 134 20 45 18 7 7 18 154.166666666667 -1.45685741206231 -1.1787787922214 -1.25546207675534 -1.61600270461927 -1.65097132199741 -1.3980374518563 0.158572396526006 0.117239475185978 0.14076726816362 0.206413069877998 0.229151617454396 0.174164369155315 -1.35243367747222 0.0647565140639913 0.0188784971567525 0.0174208616084963 0.0458517128893566 0.0133727346663362 0.0403240013059881 0.0157670752856951 -0.00544348693085966 0.0241685775623767 -0.00150032363339819 0.0251559226102628 0.0248198667905579 0.0182308395373419 0.0289923273258363 0.00718244688112229 QERIKAERKRMRNRIAASKCRKRKLERIAQLEEKVKTLKAQNSELASTANMLREQVAQLKQKVMNAAAAAACAAAAAAAAAAAAAAAAAAAAAAAAAAAAAAAAAAAAAAAAAAAA ATF6B AAAAAACAAAAAAAAAAAAAAAAAAAAAAAAAAAAAAAAAAAAAAAAAAAA False 2 1 1 -1.3324764 -1.3065615 -1.3230163 -1.3354995 -1.3262812 -1.3212874 -1.3654001 -1.326421 -1.3495739 -1.3086956 -1.3295214 0.017716756 0.069449686 3 1.8053174 -1.3415048 1.5781333 -1.4141649 1.9001389 1.2426001 1.8281636 -1.3525879 1.4530406 1.6416059 1.7436373 -1.3303667 2.1678824 -1.2521416 2.3706195 -0.99974144 2.2913563 1.1267554 1.885632 -1.1908362 1cQ -0.37095118 4.083421 1.2892304913 TRUE
caggagcggatcaaggcggagaggaagcgcatgaggaaccgcatcgctgcctccaagtgccgaaaaaggaagctggagagaatcgcccagctggaggaaaaagtgaaaaccttgaaagctcagaactcggagctggcgtccacggccaacatgctcagggaacaggtggcacagcttaaacagaaagtcatgaactaagaaa 4  False 129 105 213 141 127 157 357 232 309 204 147 246 145.333333333333 -0.586644114686212 -0.607281733445927 -0.593566584802835 -0.605771313512694 -0.705427999181467 -0.664657659418258 0.0965845470711049 0.110912491835928 0.0735346589781544 0.10373181084387 0.122762393605586 0.110630342674667 -0.617553766419341 0.0403430622601022 0.114480668502986 0.0106108381086936 0.11103861787569 0.012651057352067 0.114461662631823 0.00823647797774142 0.112842897484324 0.0121457925001924 0.102300011348493 0.0134766723765645 0.10158717218552 0.0115803481219767 0.110501284400414 0.00447463712173659 QERIKAERKRMRNRIAASKCRKRKLERIAQLEEKVKTLKAQNSELASTANMLREQVAQLKQKVMNAAAAAAACAAAAAAAAAAAAAAAAAAAAAAAAAAAAAAAAAAAAAAAAAAA ATF7 AAAAAAACAAAAAAAAAAAAAAAAAAAAAAAAAAAAAAAAAAAAAAAAAAA False 2 1 1 -0.6987698 -0.6841335 -0.68020886 -0.6925276 -0.6740652 -0.66780555 -0.73302305 -0.6476765 -0.66526985 -0.70056045 -0.684404 0.023599215 0.09250893 2 0.22471142 -1.0522074 0.18996334 -0.98917377 0.18030214 1.0121257 0.23034072 -0.9305495 0.15574527 1.0903684 0.15826464 -1.0083544 0.27816153 -1.1049584 0.09440017 -1.035341 0.14475918 1.0997854 0.23405147 -0.9821246 1cQ -0.37095118 2.370099 1.0304988687 TRUE
caggagcggatcaaggcggagaggaagcgcatgaggaaccgcatcgctgcctccaagtgccgaaaaaggaagctggagagaatcgcccagctggaggaaaaagtgaaaaccttgaaagctcagaactcggagctggcgtccacggccaacatgctcagggaacaggtggcacagcttaaacagaaagtcatgaactaactaa 4  False 207 117 166 226 142 216 16 33 16 20 12 17 179 -1.61786429302619 -1.17123431432352 -1.36004242325338 -1.36940977036092 -1.46832149067358 -1.55763609654552 0.166966251424316 0.135964003189663 0.142966078931036 0.137233149078795 0.189958307292143 0.166391708893384 -1.39784180364037 0.0625218389575224 0.00119018158142828 0.0183430157018241 0.0467122617869379 0.0155085182353812 0.0286101546273555 0.0160133599182032 0.0234296869504249 0.0160684108307698 0.0185507022882234 0.0208533395072747 0.00811370986639531 0.017417228104069 0.0239559003518373 0.00693458864661451 QERIKAERKRMRNRIAASKCRKRKLERIAQLEEKVKTLKAQNSELASTANMLREQVAQLKQKVMNAAAAAAAACAAAAAAAAAAAAAAAAAAAAAAAAAAAAAAAAAAAAAAAAAA BACH1 AAAAAAAACAAAAAAAAAAAAAAAAAAAAAAAAAAAAAAAAAAAAAAAAAA False 2 1 1 -1.3355961 -1.3116907 -1.2994282 -1.2921003 -1.3094323 -1.276326 -1.3037444 -1.285558 -1.2872723 -1.313787 -1.3014934 0.017218448 0.067496315 1 3.3121316 -0.7384144 2.212684 -1.0239766 2.7496724 0.80029154 2.7710643 -0.78227496 2.720713 0.8330188 2.4292538 -0.83999205 2.5068674 -0.88822186 2.6134937 -0.804006 2.118325 1.0074649 3.3863602 -0.67314315 1cQ -0.37095118 4.8630857 0.83908040332 TRUE
caggagcggatcaaggcggagaggaagcgcatgaggaaccgcatcgctgcctccaagtgccgaaaaaggaagctggagagaatcgcccagctggaggaaaaagtgaaaaccttgaaagctcagaactcggagctggcgtccacggccaacatgctcagggaacaggtggcacagcttaaacagaaagtcatgaactaatcta 4  False 84 143 208 157 221 139 18 17 101 21 14 9 158.666666666667 -1.32398389304907 -1.407935135742 -0.902951904673184 -1.25651610493971 -1.55232626574968 -1.61590643333627 0.177819099655563 0.157412399336561 0.0841171972869079 0.143139552753669 0.170115253266839 0.219003098149963 -1.18090213904239 0.0561192615840266 0.0334760641789789 0.0195353163243575 0.019713358259675 0.017954995501131 0.0798079985071865 0.00942180806480346 0.0366482264094141 0.0167599822289146 0.00932878343736795 0.0186749986473803 0.00201420073619143 0.0229243809162379 0.0480176899633613 0.00622444894017561 QERIKAERKRMRNRIAASKCRKRKLERIAQLEEKVKTLKAQNSELASTANMLREQVAQLKQKVMNAAAAAAAAACAAAAAAAAAAAAAAAAAAAAAAAAAAAAAAAAAAAAAAAAA BACH2 AAAAAAAAACAAAAAAAAAAAAAAAAAAAAAAAAAAAAAAAAAAAAAAAAA False 2 1 1 -1.3971722 -1.3659425 -1.4063648 -1.4034226 -1.3854256 -1.3952184 -1.4071802 -1.3892418 -1.4005603 -1.4092623 -1.3959792 0.0131112 0.051395904 7 2.1411269 -1.4289539 1.8314788 -1.4744207 3.2856612 0.9799395 2.371543 1.3531338 2.672982 1.0980812 3.22533 -0.92915154 3.0318813 1.0637416 2.6284459 -1.1251874 2.9816644 1.0549943 4.199862 0.7671454 1cQ -0.37095118 5.0180264 1.12747493771 TRUE
caggagcggatcaaggcggagaggaagcgcatgaggaaccgcatcgctgcctccaagtgccgaaaaaggaagctggagagaatcgcccagctggaggaaaaagtgaaaaccttgaaagctcagaactcggagctggcgtccacggccaacatgctcagggaacaggtggcacagcttaaacagaaagtcatgaactaaacta 5  False 203 235 293 245 364 320 5874 6598 4681 4743 6412 8929 276.666666666667 0.0898244173713227 0.0891946967199251 0.0845987916767177 0.10311029155632 0.0881778755801497 0.195034203625586 0.0769589426733171 0.0758859127231243 0.0625097730478829 0.0782631470334458 0.0750438918985125 0.0819578013405817 0.104614177905673 0.0303152841867145 0.188797920040168 0.00845475706503674 0.190481096504927 0.0086558061962432 0.190421682930549 0.00700160137079653 0.195844715464063 0.00916370722295599 0.189420880013215 0.00823820646759171 0.191576327158626 0.00857901953378904 0.190600297979775 0.00336240950434791 QERIKAERKRMRNRIAASKCRKRKLERIAQLEEKVKTLKAQNSELASTANMLREQVAQLKQKVMNAAAAAAAAAACAAAAAAAAAAAAAAAAAAAAAAAAAAAAAAAAAAAAAAAA BATF AAAAAAAAAACAAAAAAAAAAAAAAAAAAAAAAAAAAAAAAAAAAAAAAAA False 2 1 1 0.07457721 0.08511937 0.087415576 0.093294024 0.095520854 0.09455347 0.08040035 0.09193218 0.08660972 0.07914114 0.08685639 0.0071250675 0.027930265 5 -2.950305 -0.67549956 -3.1031919 -0.6851399 -2.9995043 -0.7120695 -3.0940223 -0.7008822 -2.7820835 -0.78256917 -3.0368547 -0.69739187 -2.7388475 -0.75939703 -3.2453465 -0.67931414 -2.9736972 -0.6988256 -3.2359304 -0.6390232 1cQ -0.37095118 -0.834949 0.70301121 TRUE
caggagcggatcaaggcggagaggaagcgcatgaggaaccgcatcgctgcctccaagtgccgaaaaaggaagctggagagaatcgcccagctggaggaaaaagtgaaaaccttgaaagctcagaactcggagctggcgtccacggccaacatgctcagggaacaggtggcacagcttaaacagaaagtcatgaactaaccga 5  False 192 145 104 136 152 103 2478 1575 1133 1057 1582 1081 138.666666666667 -0.142866289298021 -0.170983913761764 -0.0236288935869537 -0.14630994399679 -0.0652096767038003 -0.0968860199269465 0.0790722822676971 0.0927152802514262 0.0883960647846536 0.100414488131166 0.106683857420411 0.124858064642356 -0.110185894478375 0.0390603804144974 0.16323437501419 0.00868692986063053 0.160804236229764 0.0105754212934724 0.178299304739865 0.00990107591488386 0.166640497377705 0.0117573724678329 0.172582223417651 0.0117115946675186 0.161019269023818 0.0130696499661647 0.166775820515854 0.00433236889815166 QERIKAERKRMRNRIAASKCRKRKLERIAQLEEKVKTLKAQNSELASTANMLREQVAQLKQKVMNAAAAAAAAAAACAAAAAAAAAAAAAAAAAAAAAAAAAAAAAAAAAAAAAAA BATF2 AAAAAAAAAAACAAAAAAAAAAAAAAAAAAAAAAAAAAAAAAAAAAAAAAA False 2 1 1 -0.08488083 -0.08498943 -0.08449948 -0.084379315 -0.093490005 -0.08427894 -0.12237859 -0.07209003 -0.08086634 -0.08716285 -0.08790158 0.013227286 0.05185096 4 -1.2298939 -1.0750997 -1.3477437 -1.0104672 -1.3713557 0.99205846 -1.4106168 -0.9628558 -1.2689862 1.0440123 -1.3946915 -0.95512176 -1.1593509 -1.0567551 -1.4440461 -0.9880196 -1.304163 1.0313388 -1.4024119 -0.9569835 1cQ -0.37095118 0.84770316 1.0072712329 TRUE
caggagcggatcaaggcggagaggaagcgcatgaggaaccgcatcgctgcctccaagtgccgaaaaaggaagctggagagaatcgcccagctggaggaaaaagtgaaaaccttgaaagctcagaactcggagctggcgtccacggccaacatgctcagggaacaggtggcacagcttaaacagaaagtcatgaactaaaaca 5  False 118 163 99 214 88 132 5638 6220 3200 6179 1833 4379 135.666666666667 0.234364544290659 0.173259406724337 0.283802024715706 0.212366209750139 0.137032549441472 0.246692104934714 0.095047185262891 0.0876665715251879 0.0892763137253762 0.0824349040353221 0.13551201807025 0.11213756325919 0.219991653508788 0.0393015516332704 0.20467718782637 0.0104419425891087 0.200069804232492 0.00999954834541887 0.212734060043877 0.00999967093274266 0.208637316894663 0.00965217160522998 0.194784073205817 0.0148763071245359 0.196983672611488 0.0117381180306962 0.203397351709048 0.00435911832240852 QERIKAERKRMRNRIAASKCRKRKLERIAQLEEKVKTLKAQNSELASTANMLREQVAQLKQKVMNAAAAAAAAAAAACAAAAAAAAAAAAAAAAAAAAAAAAAAAAAAAAAAAAAA BATF3 AAAAAAAAAAAACAAAAAAAAAAAAAAAAAAAAAAAAAAAAAAAAAAAAAA False 2 1 1 0.23086488 0.23100662 0.22901857 0.23782766 0.23108482 0.23214817 0.2185117 0.2261113 0.23723662 0.23387814 0.23076884 0.005561661 0.021801712 7 -4.701974 0.7303225 -4.905798 0.76337874 -4.8502903 -0.7593894 -5.0482483 0.77395785 -4.600756 -0.8033745 -5.0534368 0.6925307 -4.6609206 0.73090553 -5.0765667 0.7454422 -4.7196827 -0.7727252 -5.072774 0.73079693 1cQ -0.37095118 -2.6880155 0.750282386 TRUE
caggagcggatcaaggcggagaggaagcgcatgaggaaccgcatcgctgcctccaagtgccgaaaaaggaagctggagagaatcgcccagctggaggaaaaagtgaaaaccttgaaagctcagaactcggagctggcgtccacggccaacatgctcagggaacaggtggcacagcttaaacagaaagtcatgaactaaatca 5  False 238 246 240 229 186 255 140 30 21 25 16 25 232.333333333333 -1.03294758932676 -1.40094967605197 -1.38738263422473 -1.31202911526584 -1.46314380503567 -1.49205360197334 0.0880532889016654 0.121390240637962 0.125477697214407 0.127645034928346 0.166109808051066 0.143764370064835 -1.284989693904 0.0496076116449232 0.0654494926020224 0.009673588806973 0.0205101436325964 0.0138461851399375 0.0255478293415433 0.0140545193812783 0.0301482964554571 0.014945753817534 0.0191191008910984 0.01823528684876 0.0149786268456992 0.0150486874815466 0.0364728539791287 0.00550221148696964 QERIKAERKRMRNRIAASKCRKRKLERIAQLEEKVKTLKAQNSELASTANMLREQVAQLKQKVMNAAAAAAAAAAAAACAAAAAAAAAAAAAAAAAAAAAAAAAAAAAAAAAAAAA CEBPA AAAAAAAAAAAAACAAAAAAAAAAAAAAAAAAAAAAAAAAAAAAAAAAAAA False 2 1 1 -1.3790333 -1.372667 -1.3682714 -1.3522625 -1.3551947 -1.3432038 -1.3899273 -1.3780618 -1.3763136 -1.3690977 -1.3684032 0.014223705 0.055756927 1 3.0567691 -0.92971534 3.390581 0.8162471 2.8719306 0.95650005 2.514717 1.0399063 2.4805467 1.0569477 2.6077068 0.95209175 3.0995579 0.9631187 3.384897 0.83559185 3.305597 0.8598434 3.7129693 0.7350532 1cQ -0.37095118 5.223556 0.9145015403 TRUE
caggagcggatcaaggcggagaggaagcgcatgaggaaccgcatcgctgcctccaagtgccgaaaaaggaagctggagagaatcgcccagctggaggaaaaagtgaaaaccttgaaagctcagaactcggagctggcgtccacggccaacatgctcagggaacaggtggcacagcttaaacagaaagtcatgaactaatcaa 3  False 77 35 100 62 77 40 29 15 34 23 21 22 65.1666666666667 -1.16145372888246 -1.05661372129475 -1.00369730516081 -0.977729646459206 -1.12679382437678 -0.97720606929239 0.15848311209044 0.221441956704986 0.1220490502607 0.175301835590301 0.185514186944541 0.223600089573272 -1.04946178783976 0.0691817719753105 0.0513317285895777 0.017411052765155 0.0597862778164402 0.0252584253410601 0.0685236968730203 0.0136704831251771 0.0692908887617004 0.0205258126958501 0.0560430998460797 0.0203654706072998 0.0688708368311556 0.0234055758552449 0.0625963521133349 0.00767327286739925 QERIKAERKRMRNRIAASKCRKRKLERIAQLEEKVKTLKAQNSELASTANMLREQVAQLKQKVMNAAAAAAAAAAAAAACAAAAAAAAAAAAAAAAAAAAAAAAAAAAAAAAAAAA CEBPB AAAAAAAAAAAAAACAAAAAAAAAAAAAAAAAAAAAAAAAAAAAAAAAAAA False 2 1 1 -1.1389719 -1.1396234 -1.1152042 -1.1432407 -1.1464026 -1.1188397 -1.1610539 -1.1200378 -1.1088173 -1.119459 -1.1311651 0.016900908 0.06625156 5 1.2292562 -1.1725204 1.4544165 -0.9859574 1.2170308 1.1123319 1.6785703 -0.87131345 1.4072919 1.0430447 1.4100294 -0.96407133 1.2892036 -1.181548 1.5042543 -0.9046606 1.0963745 1.2221615 1.1322296 -1.2039356 1cQ -0.37095118 3.522895 1.06615448174 TRUE
caggagcggatcaaggcggagaggaagcgcatgaggaaccgcatcgctgcctccaagtgccgaaaaaggaagctggagagaatcgcccagctggaggaaaaagtgaaaaccttgaaagctcagaactcggagctggcgtccacggccaacatgctcagggaacaggtggcacagcttaaacagaaagtcatgaactaagcaa 4  False 182 110 217 129 194 165 26 26 24 4 25 33 166.166666666667 -1.44084178998066 -1.21964966777321 -1.32115803631253 -1.65602132298131 -1.34532821417719 -1.27920949982995 0.141278495896198 0.145938623441705 0.120756775263671 0.268568341021984 0.143984957460441 0.142572712802159 -1.33912296551117 0.0600922402732045 0.0206379833092653 0.0155209429836708 0.0411898413356986 0.0166462574637122 0.032965521214578 0.0135257378485671 -0.0101292032103268 0.0314462392552234 0.0320527206440038 0.0158064537669592 0.0372583083412031 0.0149239494972809 0.0304686804463223 0.00666511052931941 QERIKAERKRMRNRIAASKCRKRKLERIAQLEEKVKTLKAQNSELASTANMLREQVAQLKQKVMNAAAAAAAAAAAAAAACAAAAAAAAAAAAAAAAAAAAAAAAAAAAAAAAAAA CEBPD AAAAAAAAAAAAAAACAAAAAAAAAAAAAAAAAAAAAAAAAAAAAAAAAAA False 2 1 1 -1.2832783 -1.2885414 -1.2678441 -1.2745442 -1.2688707 -1.2607509 -1.2830905 -1.2711326 -1.284456 -1.2834352 -1.2765944 0.009186236 0.036010046 7 3.6097338 -0.5807748 4.096897 -0.5172576 2.974053 0.67700124 3.1659122 -0.6515945 2.7804382 0.72635317 3.281111 -0.59629536 3.2656188 -0.6427585 3.1142142 -0.6481863 3.215686 0.65842545 3.5609164 -0.5866899 1cQ -0.37095118 5.4874873 0.628533684 TRUE
caggagcggatcaaggcggagaggaagcgcatgaggaaccgcatcgctgcctccaagtgccgaaaaaggaagctggagagaatcgcccagctggaggaaaaagtgaaaaccttgaaagctcagaactcggagctggcgtccacggccaacatgctcagggaacaggtggcacagcttaaacagaaagtcatgaactaataca 4  False 150 153 76 178 124 195 104 112 39 84 37 85 146 -0.985571005423321 -0.909941248534338 -0.88733492777878 -0.911954139265377 -1.10058269565341 -1.04662001487714 0.10386124096896 0.102564136750563 0.126086234579887 0.103875864380922 0.145686757230038 0.114489804487254 -0.963899462319176 0.0462869281923995 0.0706543134267473 0.0114102602032012 0.0765162406379984 0.0116988154789279 0.0815572265318635 0.0141226804998456 0.0769924381270499 0.0121626594993869 0.0589205184435021 0.0159932748061372 0.061604858664974 0.011984341368971 0.0720864685434693 0.00513389900363856 QERIKAERKRMRNRIAASKCRKRKLERIAQLEEKVKTLKAQNSELASTANMLREQVAQLKQKVMNAAAAAAAAAAAAAAAACAAAAAAAAAAAAAAAAAAAAAAAAAAAAAAAAAA CEBPE AAAAAAAAAAAAAAAACAAAAAAAAAAAAAAAAAAAAAAAAAAAAAAAAAA False 2 1 1 -0.9200521 -0.90134895 -0.90429235 -0.9133792 -0.92053574 -0.9209512 -0.96891934 -0.8821677 -0.91358244 -0.91537696 -0.9160606 0.022038791 0.08639207 2 0.6863084 -1.1279981 0.6577852 -1.0845661 0.6808398 1.0660962 0.79330015 -0.95057005 0.71140885 -1.0818352 0.7985835 -0.9635463 0.7864158 -1.1456221 0.61409736 -1.0741974 0.70882034 -1.0713536 0.75802445 -0.99320555 1cQ -0.37095118 2.9005876 1.0558990648 TRUE
caggagcggatcaaggcggagaggaagcgcatgaggaaccgcatcgctgcctccaagtgccgaaaaaggaagctggagagaatcgcccagctggaggaaaaagtgaaaaccttgaaagctcagaactcggagctggcgtccacggccaacatgctcagggaacaggtggcacagcttaaacagaaagtcatgaactaacaca 5  False 237 222 405 177 359 335 31 32 32 13 22 26 289.166666666667 -1.46625092566193 -1.35514383027652 -1.4162259352154 -1.42035183138064 -1.56199651947363 -1.56180638226322 0.129031407120348 0.120870271283287 0.1038714637482 0.164025512677254 0.13728286043988 0.137643247416488 -1.45575224073314 0.0523993347204484 0.0178465199398998 0.0141754702321376 0.0257349147325231 0.0137868756607398 0.0223171457874717 0.0116344460634811 0.0174649621698169 0.0192054860077026 0.00826719741408891 0.0150707075573159 0.00767718079840676 0.0144079524946396 0.0175327837852113 0.0058118545087813 QERIKAERKRMRNRIAASKCRKRKLERIAQLEEKVKTLKAQNSELASTANMLREQVAQLKQKVMNAAAAAAAAAAAAAAAAACAAAAAAAAAAAAAAAAAAAAAAAAAAAAAAAAA CREB3 AAAAAAAAAAAAAAAAACAAAAAAAAAAAAAAAAAAAAAAAAAAAAAAAAA False 2 1 1 -1.3657458 -1.3747658 -1.3741795 -1.3548337 -1.3594067 -1.3551755 -1.3728418 -1.3729624 -1.3767052 -1.3623304 -1.3668946 0.008462211 0.03317187 2 2.2872212 -1.1829392 2.542136 -1.0972506 2.4189901 1.1609883 2.5254416 -1.0447772 2.1104605 1.2606862 3.04239 -0.84878683 2.8603597 -0.97539735 3.151376 -0.88028276 2.9890993 0.9523242 2.6112447 -1.0201969 1cQ -0.37095118 4.834901 1.0423629519 TRUE
caggagcggatcaaggcggagaggaagcgcatgaggaaccgcatcgctgcctccaagtgccgaaaaaggaagctggagagaatcgcccagctggaggaaaaagtgaaaaccttgaaagctcagaactcggagctggcgtccacggccaacatgctcagggaacaggtggcacagcttaaacagaaagtcatgaactaacgga 4  False 139 143 197 180 252 226 12 25 14 19 22 169 189.5 -1.58599931971739 -1.30227502774643 -1.44618881156955 -1.32123151372389 -1.45883802456932 -0.885494338759848 0.193169416779405 0.139913147669186 0.148359541809857 0.144183724093811 0.143452820430321 0.101467009621704 -1.24608639301963 0.0561530638234485 0.00469088726749028 0.0212217116625091 0.0317653107850495 0.0159589711327514 0.0189610607158852 0.0166174714873936 0.0290708022782497 0.0168822425879004 0.0195917830453484 0.0157480365578797 0.0784708592188558 0.0106211665435288 0.0407878004542617 0.00622819810414189 QERIKAERKRMRNRIAASKCRKRKLERIAQLEEKVKTLKAQNSELASTANMLREQVAQLKQKVMNAAAAAAAAAAAAAAAAAACAAAAAAAAAAAAAAAAAAAAAAAAAAAAAAAA CREB3L1 AAAAAAAAAAAAAAAAAACAAAAAAAAAAAAAAAAAAAAAAAAAAAAAAAA False 2 1 1 -1.2905777 -1.2863903 -1.2815859 -1.2913439 -1.2847766 -1.309945 -1.3349236 -1.2997619 -1.3336506 -1.3136358 -1.3026592 0.019680701 0.07714835 1 1.8005126 -1.1883669 2.137637 -0.98536736 2.3640094 0.8847271 2.1502104 -1.005964 1.8809736 1.1221521 2.6565692 -0.84438604 2.757687 -0.8878639 2.5030348 -0.87423927 3.0799434 0.79567045 2.2869945 -0.99627775 1cQ -0.37095118 4.5427866 0.9585014972 TRUE
caggagcggatcaaggcggagaggaagcgcatgaggaaccgcatcgctgcctccaagtgccgaaaaaggaagctggagagaatcgcccagctggaggaaaaagtgaaaaccttgaaagctcagaactcggagctggcgtccacggccaacatgctcagggaacaggtggcacagcttaaacagaaagtcatgaactaaacga 5  False 205 161 114 143 133 298 20 17 5 8 6 28 175.666666666667 -1.55075460300141 -1.44041699487579 -1.58261482858766 -1.49474422465542 -1.65128459020318 -1.50474193091615 0.153294788134297 0.15484928869514 0.234760359057656 0.200856354986397 0.246961296895502 0.136166052593509 -1.51913694872941 0.0711530289408013 0.00856289365568252 0.0168410602847475 0.0160083665495326 0.0176626383537298 0.00368024075458745 0.0262950635019533 0.00875447533884802 0.0235179506668558 -0.00153471374955069 0.0271110426426283 0.01365046259445 0.0142533255642649 0.0105024903106608 0.00789191416778934 QERIKAERKRMRNRIAASKCRKRKLERIAQLEEKVKTLKAQNSELASTANMLREQVAQLKQKVMNAAAAAAAAAAAAAAAAAAACAAAAAAAAAAAAAAAAAAAAAAAAAAAAAAA CREB3L2 AAAAAAAAAAAAAAAAAAACAAAAAAAAAAAAAAAAAAAAAAAAAAAAAAA False 2 1 1 -1.3780234 -1.3713098 -1.4060819 -1.3754343 -1.3663929 -1.3800468 -1.3847669 -1.3810393 -1.3441241 -1.3507823 -1.3738002 0.017467037 0.06847078 2 2.007252 -1.4103714 1.9651906 -1.4012223 2.8815298 1.1158556 1.9191465 -1.4830081 1.8643069 -1.4633096 2.469095 -1.1427094 2.194394 -1.3318439 2.2026684 -1.2990365 1.5476341 -1.6381353 1.3833196 -1.851001 1cQ -0.37095118 4.2244825 1.413649329 TRUE
caggagcggatcaaggcggagaggaagcgcatgaggaaccgcatcgctgcctccaagtgccgaaaaaggaagctggagagaatcgcccagctggaggaaaaagtgaaaaccttgaaagctcagaactcggagctggcgtccacggccaacatgctcagggaacaggtggcacagcttaaacagaaagtcatgaactaagtta 5  False 160 143 103 223 348 260 21 7 5 14 24 27 206.166666666667 -1.46526480824447 -1.65102995588428 -1.55393130433374 -1.46323609514863 -1.52756171779573 -1.47487472273656 0.154464846084456 0.219103237146915 0.235962252141268 0.155564915477685 0.133698073534112 0.140037977240386 -1.50611630845731 0.066087485813201 0.0179548554096012 0.0169696035751953 -0.00801486658410314 0.0249916630064501 0.00689302801877578 0.0264296852715016 0.0124437120343748 0.018214848158255 0.0120473985565988 0.0146771750002362 0.0167768441981688 0.0146586233716192 0.0119466702277607 0.00733007116305208 QERIKAERKRMRNRIAASKCRKRKLERIAQLEEKVKTLKAQNSELASTANMLREQVAQLKQKVMNAAAAAAAAAAAAAAAAAAAACAAAAAAAAAAAAAAAAAAAAAAAAAAAAAA CREB3L3 AAAAAAAAAAAAAAAAAAAACAAAAAAAAAAAAAAAAAAAAAAAAAAAAAA False 2 1 1 -1.3840401 -1.3724549 -1.3666136 -1.3631924 -1.33337 -1.3567083 -1.378176 -1.3669375 -1.3348393 -1.3686895 -1.3625022 0.016771106 0.06574274 10 2.8780363 -1.0068929 2.4045985 -1.1500343 2.4119816 1.1319951 2.6248384 -1.0355874 1.5938303 1.5303228 2.9545443 -0.8785528 2.1621776 -1.3169011 3.1639063 -0.85752815 1.9475234 1.2631042 3.2185755 -0.8467062 1cQ -0.37095118 4.7170305 1.1017625135 TRUE
caggagcggatcaaggcggagaggaagcgcatgaggaaccgcatcgctgcctccaagtgccgaaaaaggaagctggagagaatcgcccagctggaggaaaaagtgaaaaccttgaaagctcagaactcggagctggcgtccacggccaacatgctcagggaacaggtggcacagcttaaacagaaagtcatgaactaactta 5  False 171 157 170 115 290 194 22 11 5 7 341 13 182.833333333333 -1.47102022367533 -1.55278856444646 -1.6955742939071 -1.47168305606542 -0.700835171880087 -1.6056544010842 0.150803977437285 0.1816838104307 0.231013742878565 0.216158128672156 0.0863992001398013 0.185014935318781 -1.13763032605873 0.0600211431151197 0.017322561908859 0.0165674182802357 0.00319088181135485 0.0207234754864313 -0.00897213516460221 0.025875412114717 0.0114546708355563 0.0253096109739516 0.102804205075944 0.00948477526124375 0.00308734305471278 0.0193666340260473 0.0528171684821998 0.00665722481204874 QERIKAERKRMRNRIAASKCRKRKLERIAQLEEKVKTLKAQNSELASTANMLREQVAQLKQKVMNAAAAAAAAAAAAAAAAAAAAACAAAAAAAAAAAAAAAAAAAAAAAAAAAAA CREB3L4 AAAAAAAAAAAAAAAAAAAAACAAAAAAAAAAAAAAAAAAAAAAAAAAAAA False 2 1 1 -1.3505727 -1.344255 -1.3351321 -1.3439717 -1.3478689 -1.3757288 -1.35444 -1.3212509 -1.3526045 -1.3404232 -1.3466249 0.014095087 0.055252742 5 2.9125984 -0.88155377 2.527037 -0.9921008 2.2266603 -1.1014967 2.3826928 -1.0670782 2.2355273 -1.1439098 2.8497846 -0.9741724 2.3718505 -1.101111 1.6019592 -1.4560816 2.7981222 -0.93224 2.6291862 -0.9413313 1cQ -0.37095118 4.6345716 1.0591075815 TRUE
caggagcggatcaaggcggagaggaagcgcatgaggaaccgcatcgctgcctccaagtgccgaaaaaggaagctggagagaatcgcccagctggaggaaaaagtgaaaaccttgaaagctcagaactcggagctggcgtccacggccaacatgctcagggaacaggtggcacagcttaaacagaaagtcatgaactaacgta 4  False 724 715 759 585 805 831 9107 8609 6259 4910 5671 6473 736.5 -0.150274494074648 -0.142763839587172 -0.102344182589031 -0.125298190486169 -0.178976544895985 -0.185895051862927 0.0528741245408038 0.0531455111933677 0.0512743174770574 0.0581810066741603 0.0585952159362882 0.0649460467670971 -0.144290756341598 0.022846376761499 0.16242050505316 0.0058087840410779 0.164023114202413 0.00606195838703915 0.169482554198195 0.00574313925694505 0.169100730127226 0.00681232139657009 0.160093066397304 0.00643249536616625 0.151702154470083 0.00679829613220013 0.162993091283725 0.00253399816045409 QERIKAERKRMRNRIAASKCRKRKLERIAQLEEKVKTLKAQNSELASTANMLREQVAQLKQKVMNAAAAAAAAAAAAAAAAAAAAAACAAAAAAAAAAAAAAAAAAAAAAAAAAAA CREB5 AAAAAAAAAAAAAAAAAAAAAACAAAAAAAAAAAAAAAAAAAAAAAAAAAA False 2 1 1 -0.10655475 -0.096898794 -0.09562957 -0.09752107 -0.09986603 -0.08350527 -0.13632905 -0.085518 -0.09510803 -0.10673678 -0.100366734 0.014709865 0.05766267 8 -1.2690561 -0.98478824 -1.3809545 -0.95613354 -1.3810742 -0.9569807 -1.4546087 0.90230715 -1.2972474 1.0044166 -1.4108553 -0.9460633 -1.1665082 1.0117706 -1.467988 0.93872803 -1.3312275 0.9737135 -1.4174348 -0.8997804 1cQ -0.37095118 0.82333374 0.957468196115 TRUE
caggagcggatcaaggcggagaggaagcgcatgaggaaccgcatcgctgcctccaagtgccgaaaaaggaagctggagagaatcgcccagctggaggaaaaagtgaaaaccttgaaagctcagaactcggagctggcgtccacggccaacatgctcagggaacaggtggcacagcttaaacagaaagtcatgaactaattca 4  False 126 147 180 168 189 176 13 8 9 4 20 9 164.333333333333 -1.53463081539558 -1.62200458925597 -1.54557558213284 -1.72821335811681 -1.40276238015157 -1.68636489923383 0.188939631153042 0.207064178536423 0.178403562038963 0.264672790914166 0.154390141266485 0.214440232222675 -1.55275174553521 0.0788773681085988 0.0103342629396161 0.0207570247961641 -0.00470413420580021 0.0236184468932324 0.00782893664815057 0.0199826453308375 -0.0185820536116577 0.0309901154982124 0.025747683610067 0.0169487193179431 -0.0053611136984166 0.022446758099618 0.00677411647882109 0.00874865663712074 QERIKAERKRMRNRIAASKCRKRKLERIAQLEEKVKTLKAQNSELASTANMLREQVAQLKQKVMNAAAAAAAAAAAAAAAAAAAAAAACAAAAAAAAAAAAAAAAAAAAAAAAAAA CREBL2 AAAAAAAAAAAAAAAAAAAAAAACAAAAAAAAAAAAAAAAAAAAAAAAAAA False 2 1 1 -1.4028689 -1.3897909 -1.4074446 -1.4080529 -1.4047298 -1.3908489 -1.4046577 -1.3722329 -1.3901197 -1.3944248 -1.396517 0.011249427 0.044097755 5 2.1665614 -1.4483044 2.1443107 -1.3800317 1.9337707 -1.6737366 2.8642654 -1.1460648 2.5792878 1.238321 3.0445683 -0.9667789 1.8564818 -1.716472 2.5601642 -1.0806121 1.1831529 2.5395837 2.0671892 -1.4578056 1cQ -0.37095118 4.4210043 1.4647710606 TRUE
caggagcggatcaaggcggagaggaagcgcatgaggaaccgcatcgctgcctccaagtgccgaaaaaggaagctggagagaatcgcccagctggaggaaaaagtgaaaaccttgaaagctcagaactcggagctggcgtccacggccaacatgctcagggaacaggtggcacagcttaaacagaaagtcatgaactaaagta 4  False 190 175 219 168 222 265 22 84 10 30 24 19 206.5 -1.50138586558432 -1.0255650149147 -1.57123014830212 -1.17754486548825 -1.39652693303631 -1.58546773055598 0.149095632555766 0.102473920291751 0.16900465787215 0.128354967460851 0.142350617371104 0.156725244062223 -1.30421394448129 0.0553861236330006 0.0139865736981815 0.0163797384544116 0.063327799232284 0.011688525081736 0.00495541724630572 0.0189298918638247 0.0458948430456951 0.0150288786869333 0.0264322016894692 0.0156270383508128 0.00520040414165054 0.0164053806746266 0.0343406027207561 0.00614313319200894 QERIKAERKRMRNRIAASKCRKRKLERIAQLEEKVKTLKAQNSELASTANMLREQVAQLKQKVMNAAAAAAAAAAAAAAAAAAAAAAAACAAAAAAAAAAAAAAAAAAAAAAAAAA CREBRF AAAAAAAAAAAAAAAAAAAAAAAACAAAAAAAAAAAAAAAAAAAAAAAAAA False 2 1 1 -1.369641 -1.3558829 -1.3692329 -1.3589715 -1.3414791 -1.3433008 -1.3784484 -1.367177 -1.3786495 -1.3556392 -1.3618424 0.013092932 0.051324297 5 2.765168 -0.9923183 2.7360084 -0.9527363 1.8046026 1.5276351 1.7062869 -1.5690782 1.3320742 1.8795495 1.5859654 -1.5659552 2.1317763 -1.3370934 2.5415518 -1.0684423 2.2360027 1.2827213 1.5468941 -1.6826745 1cQ -0.37095118 4.2196627 1.38582041304 TRUE
caggagcggatcaaggcggagaggaagcgcatgaggaaccgcatcgctgcctccaagtgccgaaaaaggaagctggagagaatcgcccagctggaggaaaaagtgaaaaccttgaaagctcagaactcggagctggcgtccacggccaacatgctcagggaacaggtggcacagcttaaacagaaagtcatgaactaagtaa 4  False 106 125 120 174 181 97 15 20 2 11 7 9 133.833333333333 -1.44357363067899 -1.32655227408893 -1.85613278995154 -1.46133546895362 -1.6961741705446 -1.5085027673021 0.182711910149134 0.15287457090807 0.356198447009891 0.174571561118332 0.226170801141159 0.228113504243316 -1.47651047696922 0.0810559763801121 0.0203378615996575 0.0200728435129001 0.0289961652114057 0.0174373953034219 -0.0269559884276215 0.039897113895289 0.0126662533280932 0.0204403060211612 -0.00646262489248875 0.0248286930435498 0.0132567930682949 0.0238780223092132 0.0152303910257109 0.00899029623757013 QERIKAERKRMRNRIAASKCRKRKLERIAQLEEKVKTLKAQNSELASTANMLREQVAQLKQKVMNAAAAAAAAAAAAAAAAAAAAAAAAACAAAAAAAAAAAAAAAAAAAAAAAAA CREBZF AAAAAAAAAAAAAAAAAAAAAAAAACAAAAAAAAAAAAAAAAAAAAAAAAA False 2 1 1 -1.4113855 -1.3857878 -1.3737701 -1.3733633 -1.3995018 -1.379575 -1.4045842 -1.3833528 -1.39231 -1.4151495 -1.391878 0.015179242 0.05950263 4 2.4790275 -1.3176403 2.03813 -1.4284581 1.5616755 1.7955427 2.3440733 -1.2044998 2.4234798 1.2864325 2.698037 -1.0438776 3.2570238 -0.9780389 1.8939326 -1.5246779 3.0106595 1.0073605 3.6890965 -0.89915645 1cQ -0.37095118 4.720543 1.24856848236 TRUE
caggagcggatcaaggcggagaggaagcgcatgaggaaccgcatcgctgcctccaagtgccgaaaaaggaagctggagagaatcgcccagctggaggaaaaagtgaaaaccttgaaagctcagaactcggagctggcgtccacggccaacatgctcagggaacaggtggcacagcttaaacagaaagtcatgaactaaccta 5  False 97 87 91 158 85 92 11 5 7 7 13 13 101.666666666667 -1.50739039601436 -1.60706749267407 -1.42380128470544 -1.55849961800005 -1.29540064603859 -1.38292271847412 0.206693224702166 0.261551003599179 0.206715769727161 0.209744106893935 0.202825241026005 0.204214893203815 -1.45095194701379 0.0868924144729342 0.0133269122694749 0.0227074455695682 -0.00300035799084974 0.0298334001179842 0.0214686452284772 0.0231538421292663 0.00128945788631735 0.0245586033806565 0.037533694569327 0.0222658522917626 0.0264020174926593 0.0213764099235137 0.01806520674144 0.00963764279694837 QERIKAERKRMRNRIAASKCRKRKLERIAQLEEKVKTLKAQNSELASTANMLREQVAQLKQKVMNAAAAAAAAAAAAAAAAAAAAAAAAAACAAAAAAAAAAAAAAAAAAAAAAAA CREM AAAAAAAAAAAAAAAAAAAAAAAAAACAAAAAAAAAAAAAAAAAAAAAAAA False 2 1 1 -1.3507715 -1.3481953 -1.3405952 -1.3351129 -1.3411831 -1.3351777 -1.361824 -1.3042182 -1.3592134 -1.361757 -1.343805 0.017277034 0.06772597 4 2.1810815 -1.1780021 2.2883456 -1.1099248 1.9402776 1.2865969 2.037992 -1.2118132 1.9946582 1.2539877 2.1152117 -1.1443018 2.1415982 -1.2513667 2.0981238 -1.056577 2.4442847 1.0919468 2.857314 -0.930462 1cQ -0.37095118 4.3909183 1.15149790698 TRUE
caggagcggatcaaggcggagaggaagcgcatgaggaaccgcatcgctgcctccaagtgccgaaaaaggaagctggagagaatcgcccagctggaggaaaaagtgaaaaccttgaaagctcagaactcggagctggcgtccacggccaacatgctcagggaacaggtggcacagcttaaacagaaagtcatgaactaatcga 4  False 145 145 231 156 139 136 37 18 14 3 10 11 158.666666666667 -1.27365452573198 -1.39608062741985 -1.4911956353039 -1.78658268243496 -1.51524315084559 -1.54948432474932 0.130938666972877 0.15419671650619 0.146830995621788 0.301971257679471 0.202850474346109 0.20403832534611 -1.43555650323985 0.0696636599037923 0.0390052796167397 0.0143850029797676 0.0210655239371526 0.0175882037426944 0.0139199315709716 0.0164462619218508 -0.0254164248211956 0.0353573335600716 0.0133997124538751 0.022268622367989 0.00896700520046617 0.0213579274962705 0.0197727871866802 0.00772672130419365 QERIKAERKRMRNRIAASKCRKRKLERIAQLEEKVKTLKAQNSELASTANMLREQVAQLKQKVMNAAAAAAAAAAAAAAAAAAAAAAAAAAACAAAAAAAAAAAAAAAAAAAAAAA DBP AAAAAAAAAAAAAAAAAAAAAAAAAAACAAAAAAAAAAAAAAAAAAAAAAA False 2 1 1 -1.3789104 -1.3766942 -1.3896399 -1.3801689 -1.3735943 -1.3859956 -1.3893394 -1.3755093 -1.3729727 -1.3616776 -1.3784502 0.008501746 0.033326846 10 3.513076 -0.80857515 3.3646653 -0.8350836 3.0230236 -0.98811436 3.212874 -0.9025351 3.2548206 0.8608805 3.7078545 -0.7786104 3.4392924 -0.86585385 3.3534043 -0.8352382 2.634652 1.0651499 2.9421897 -0.9033687 1cQ -0.37095118 5.4256144 0.8843409684 TRUE
caggagcggatcaaggcggagaggaagcgcatgaggaaccgcatcgctgcctccaagtgccgaaaaaggaagctggagagaatcgcccagctggaggaaaaagtgaaaaccttgaaagctcagaactcggagctggcgtccacggccaacatgctcagggaacaggtggcacagcttaaacagaaagtcatgaactaaaata 5  False 152 177 324 215 214 167 3948 6205 6388 4183 4380 4703 208.166666666667 0.058697696377808 0.150022874927814 0.144057580691873 0.104471048776631 0.131918413241487 0.197787752292909 0.0860236929478249 0.0847866720126252 0.0607993027753182 0.0823985480848811 0.092047388662978 0.102437889387459 0.129866537385741 0.0332343303007137 0.185378319210302 0.00945061613955026 0.197419366111817 0.00967105717820647 0.197081549354245 0.00681001483286555 0.196004044359476 0.00964791474490322 0.194222650965405 0.0101048249687501 0.191864557777528 0.0107227944098103 0.193401154900661 0.00368617451795917 QERIKAERKRMRNRIAASKCRKRKLERIAQLEEKVKTLKAQNSELASTANMLREQVAQLKQKVMNAAAAAAAAAAAAAAAAAAAAAAAAAAAACAAAAAAAAAAAAAAAAAAAAAA DDIT3 AAAAAAAAAAAAAAAAAAAAAAAAAAAACAAAAAAAAAAAAAAAAAAAAAA False 2 1 1 0.13282645 0.13364482 0.14262402 0.13851738 0.13577461 0.13874006 0.12188923 0.13917923 0.14219499 0.13059437 0.13559851 0.00622361 0.024396552 9 -2.2788846 1.0321794 -2.4026902 1.0232692 -2.3435922 -1.0780103 -2.525202 0.9854592 -2.245086 1.0953186 -2.491513 0.96784955 -2.1797261 -1.0765232 -2.4795594 1.0298731 -2.3609147 1.0369854 -2.5521054 0.9418044 1cQ -0.37095118 -0.20489812 1.026727244 TRUE
caggagcggatcaaggcggagaggaagcgcatgaggaaccgcatcgctgcctccaagtgccgaaaaaggaagctggagagaatcgcccagctggaggaaaaagtgaaaaccttgaaagctcagaactcggagctggcgtccacggccaacatgctcagggaacaggtggcacagcttaaacagaaagtcatgaactaatgaa 2  False 319 304 381 415 426 318 13048 9408 7209 9843 9798 6538 360.5 0.189576881078411 0.115866163004712 0.132426135097097 0.158608974248345 0.165926156281968 0.103859018659245 0.0657285090320797 0.0689740303724796 0.0584244418597275 0.0645607330473805 0.0709250916661905 0.0821951195385603 0.146397133752403 0.027509977188044 0.199756787430829 0.00722097467570827 0.193523334976421 0.00786741330576429 0.195778733147276 0.00654401115645939 0.202342967818164 0.00755931339552174 0.197955970247982 0.00778605072440983 0.182032468245518 0.00860386106714987 0.195234640412242 0.00305125982628957 QERIKAERKRMRNRIAASKCRKRKLERIAQLEEKVKTLKAQNSELASTANMLREQVAQLKQKVMNAAAAAAAAAAAAAAAAAAAAAAAAAAAAAAAAAAAAAAAAAAAAAAAAAAA FOS AAAAAAAAAAAAAAAAAAAAAAAAAAAAAAAAAAAAAAAAAAAAAAAAAAA False 1 1 1 0.08749676 0.08997798 0.093259215 0.09033048 0.08389187 0.09093499 0.0688144 0.096963525 0.09629488 0.08822262 0.08861867 0.008001433 0.031365618 NA -2.0945408 -0.9855633 -2.199056 -0.9802675 -2.2120142 0.9818175 -2.322134 -0.9259659 -2.0997474 1.0031701 -2.263768 -0.9261728 -1.9306393 -1.0434102 -2.2939208 -0.97534174 -2.1217992 1.0063037 -2.2726727 -0.9332268 1cQ -0.37095118 0 0.976123954 TRUE
caggagcggatcaaggcggagaggaagcgcatgaggaaccgcatcgctgcctccaagtgccgaaaaaggaagctggagagaatcgcccagctggaggaaaaagtgaaaaccttgaaagctcagaactcggagctggcgtccacggccaacatgctcagggaacaggtggcacagcttaaacagaaagtcatgaactaaaaga 5  False 78 61 49 37 91 111 1357 1033 656 381 1515 2761 71.1666666666667 -0.0568044569192498 -0.0493213817060576 0.0346337484183112 -0.0694186119171105 0.071719591107927 0.160725773365259 0.114189465970339 0.135684313855451 0.120357561657661 0.182231639386251 0.13359689750302 0.120384194186028 0.0235756756438092 0.0530606842209779 0.172689181175225 0.0125449253930594 0.174681479858113 0.0154766159153691 0.184825193000855 0.0134810226881242 0.17564358097285 0.0213372123840262 0.187614114103901 0.0146660680465239 0.187985055936576 0.012601342844589 0.181611939878127 0.00588520786521299 QERIKAERKRMRNRIAASKCRKRKLERIAQLEEKVKTLKAQNSELASTANMLREQVAQLKQKVMNAAAAAAAAAAAAAAAAAAAAAAAAAAAAACAAAAAAAAAAAAAAAAAAAAA FOSB AAAAAAAAAAAAAAAAAAAAAAAAAAAAACAAAAAAAAAAAAAAAAAAAAA False 2 1 1 0.04817629 0.04444301 0.05575633 0.04710579 0.0484277 0.055102587 0.029935956 0.052329063 0.049144983 0.04847932 0.047890104 0.007232209 0.02835026 2 -2.120052 0.8764181 -2.279789 0.8343606 -2.2127028 -0.88440335 -2.431151 0.78517866 -2.1738992 -0.87944174 -2.3494723 -0.81004447 -1.9828786 0.91578555 -2.396397 0.82319695 -2.2655678 0.829026 -2.4154344 0.78788257 1cQ -0.37095118 -0.08170516 0.842573802 TRUE
caggagcggatcaaggcggagaggaagcgcatgaggaaccgcatcgctgcctccaagtgccgaaaaaggaagctggagagaatcgcccagctggaggaaaaagtgaaaaccttgaaagctcagaactcggagctggcgtccacggccaacatgctcagggaacaggtggcacagcttaaacagaaagtcatgaactaataga 4  False 270 250 283 214 391 325 3959 2795 2050 1450 2835 2140 288.833333333333 -0.106087296608547 -0.163079960887474 -0.138986966364344 -0.183804287454149 -0.170578198465739 -0.236058516250866 0.0698631621302816 0.0745271824498691 0.0636092264732219 0.0832227753866475 0.0735589522985247 0.0822751574326841 -0.160850582125938 0.03002861811022 0.167274937910256 0.00767521022364049 0.161705788070007 0.00850082478406494 0.165378265339003 0.00712474906810274 0.16225034442598 0.00974442220677831 0.161015024335896 0.00807519201422159 0.146451240782461 0.00861223911836525 0.161156363801157 0.00333061403331611 QERIKAERKRMRNRIAASKCRKRKLERIAQLEEKVKTLKAQNSELASTANMLREQVAQLKQKVMNAAAAAAAAAAAAAAAAAAAAAAAAAAAAAACAAAAAAAAAAAAAAAAAAAA FOSL1 AAAAAAAAAAAAAAAAAAAAAAAAAAAAAACAAAAAAAAAAAAAAAAAAAA False 2 1 1 -0.20952654 -0.20114946 -0.18554187 -0.20308399 -0.2002101 -0.17701447 -0.2310772 -0.16696584 -0.19799995 -0.20314503 -0.19757144 0.017798139 0.069768704 2 -0.9855721 -0.9523479 -1.0808268 -0.91827285 -1.0823174 0.95654726 -1.1288615 -0.8693351 -1.0214679 0.9682404 -1.1455915 -0.9066266 -0.8979821 -1.0014759 -1.1811454 -0.93856907 -1.0338396 0.9452793 -1.1223904 -0.87105757 1cQ -0.37095118 1.1130297 0.9327751907 TRUE
caggagcggatcaaggcggagaggaagcgcatgaggaaccgcatcgctgcctccaagtgccgaaaaaggaagctggagagaatcgcccagctggaggaaaaagtgaaaaccttgaaagctcagaactcggagctggcgtccacggccaacatgctcagggaacaggtggcacagcttaaacagaaagtcatgaactaagaga 5  False 137 113 80 119 207 172 5544 5105 1369 2237 4689 4409 138 0.186490637226054 0.219509153539439 0.104023172510158 0.09507548840532 0.161484225949717 0.169709053131233 0.0894726745691065 0.102342930155446 0.0975674793796776 0.105698577918318 0.0932725758199072 0.10134339889688 0.157473253806641 0.0399279228840537 0.199417730771411 0.00982952339472781 0.205345208199991 0.0116735838997328 0.192597371064405 0.0109283487055157 0.194903933161526 0.0123760781241308 0.197468341764624 0.0102393241865395 0.188925390246784 0.0106082274601772 0.196463144526282 0.00442859207808609 QERIKAERKRMRNRIAASKCRKRKLERIAQLEEKVKTLKAQNSELASTANMLREQVAQLKQKVMNAAAAAAAAAAAAAAAAAAAAAAAAAAAAAAACAAAAAAAAAAAAAAAAAAA FOSL2 AAAAAAAAAAAAAAAAAAAAAAAAAAAAAAACAAAAAAAAAAAAAAAAAAA False 2 1 1 0.14298785 0.15095794 0.14208627 0.13985634 0.14639568 0.15099978 0.1350658 0.15196538 0.14775336 0.14015591 0.14482243 0.0056801224 0.02226608 9 -2.7692504 0.87647843 -2.9060533 0.89594245 -2.8740118 -0.87749445 -3.0475564 0.82012665 -2.7517557 0.9252207 -3.0155816 0.8314263 -2.569653 0.9514792 -2.9753509 0.8970004 -2.7934446 -0.89219344 -3.0696807 0.8071201 1cQ -0.37095118 -0.69620466 0.877448208 TRUE
caggagcggatcaaggcggagaggaagcgcatgaggaaccgcatcgctgcctccaagtgccgaaaaaggaagctggagagaatcgcccagctggaggaaaaagtgaaaaccttgaaagctcagaactcggagctggcgtccacggccaacatgctcagggaacaggtggcacagcttaaacagaaagtcatgaactaattga 4  False 121 200 52 285 251 219 69 15 3 51 25 17 188 -1.04189808648928 -1.53413573644572 -1.50512364208453 -1.17697010656934 -1.42041607182727 -1.56175395622159 0.117947015002281 0.157817347917319 0.305682807930852 0.101293082826929 0.137903419689459 0.166142316573249 -1.28985940802234 0.0568871322643515 0.0644661854450927 0.0129577320549166 0.00531848703335827 0.0180011853183013 0.0123598818921322 0.0342389527698033 0.0459621406519921 0.0118602457212708 0.0238096876818132 0.0151388316256987 0.00768266854975985 0.0173911226992019 0.035932731282798 0.00630961705727893 QERIKAERKRMRNRIAASKCRKRKLERIAQLEEKVKTLKAQNSELASTANMLREQVAQLKQKVMNAAAAAAAAAAAAAAAAAAAAAAAAAAAAAAAACAAAAAAAAAAAAAAAAAA HLF AAAAAAAAAAAAAAAAAAAAAAAAAAAAAAAACAAAAAAAAAAAAAAAAAA False 2 1 1 -1.313889 -1.309158 -1.330742 -1.3074234 -1.3078711 -1.3027027 -1.334077 -1.3132108 -1.3167913 -1.3143437 -1.3150208 0.010074134 0.039490607 8 2.1748521 -1.052305 2.4089196 -0.93354434 2.600399 0.93011624 2.486115 -0.91185147 2.676555 -0.8428558 2.5619714 -0.8574208 2.4114933 -1.0125914 3.3157637 -0.6865939 2.3309157 0.9978466 2.4563646 -0.92953765 1cQ -0.37095118 4.723365 0.91546634026 TRUE
caggagcggatcaaggcggagaggaagcgcatgaggaaccgcatcgctgcctccaagtgccgaaaaaggaagctggagagaatcgcccagctggaggaaaaagtgaaaaccttgaaagctcagaactcggagctggcgtccacggccaacatgctcagggaacaggtggcacagcttaaacagaaagtcatgaactaaataa 4  False 152 130 74 156 131 133 9590 7041 2303 4620 4437 7736 129.333333333333 0.314484832083374 0.26920276189216 0.273093084903851 0.219296567392651 0.278747427466784 0.41432749166311 0.0857168968045822 0.0963042238235048 0.100301382772252 0.0938855094991086 0.11317163539247 0.111661434069565 0.29078230296361 0.0403220666625256 0.213479252222495 0.00941691132540517 0.211013430768026 0.0109847884460098 0.211534571963684 0.0112345680502318 0.209448781431851 0.0109929047596338 0.210341321039937 0.0124238132518372 0.214531084008249 0.0116882787042185 0.211249072678571 0.00447230840212419 QERIKAERKRMRNRIAASKCRKRKLERIAQLEEKVKTLKAQNSELASTANMLREQVAQLKQKVMNAAAAAAAAAAAAAAAAAAAAAAAAAAAAAAAAACAAAAAAAAAAAAAAAAA JDP2 AAAAAAAAAAAAAAAAAAAAAAAAAAAAAAAAACAAAAAAAAAAAAAAAAA False 2 1 1 0.2769891 0.26319778 0.26729572 0.26786077 0.26899624 0.27584636 0.2662617 0.2609235 0.27644324 0.26954758 0.26933622 0.005536406 0.02170271 9 -4.9972506 1.056268 -5.2363014 1.0241175 -4.9714127 1.1973797 -5.142741 1.1665679 -4.61963 1.2949703 -5.2082653 1.0351794 -4.6790304 1.140936 -5.0479994 1.210674 -4.7333198 1.2221905 -5.163842 1.0887735 1cQ -0.37095118 -2.79895 1.143705674 TRUE
caggagcggatcaaggcggagaggaagcgcatgaggaaccgcatcgctgcctccaagtgccgaaaaaggaagctggagagaatcgcccagctggaggaaaaagtgaaaaccttgaaagctcagaactcggagctggcgtccacggccaacatgctcagggaacaggtggcacagcttaaacagaaagtcatgaactaataaa 3  False 327 260 258 268 373 293 3995 3415 2413 2554 3999 2199 296.5 -0.158681074797685 -0.118936568090192 -0.0667567059322069 -0.0905861814965794 -0.0565649064784232 -0.196994707494933 0.0656845086240074 0.073340665795383 0.0650791607582532 0.0759306127692028 0.0745777716685526 0.0848797912870622 -0.111601152209791 0.0295417811900045 0.161496952892853 0.00721614076364957 0.166740934109458 0.00836548664499138 0.173468640104358 0.00728939362531738 0.173165103968023 0.00889059450138473 0.173531233392745 0.00818703648431947 0.150540286277822 0.00888488192172964 0.166618847682681 0.00327661668077547 QERIKAERKRMRNRIAASKCRKRKLERIAQLEEKVKTLKAQNSELASTANMLREQVAQLKQKVMNAAAAAAAAAAAAAAAAAAAAAAAAAAAAAAAAAACAAAAAAAAAAAAAAAA JUN AAAAAAAAAAAAAAAAAAAAAAAAAAAAAAAAAACAAAAAAAAAAAAAAAA False 2 1 1 -0.061674356 -0.06385267 -0.06276274 -0.058861375 -0.053413033 -0.053925276 -0.09412944 -0.05528629 -0.06509364 -0.064257264 -0.06332561 0.0116779795 0.045777682 5 -1.363446 1.0293243 -1.5137644 0.9500027 -1.4654013 0.9819408 -1.5157936 0.9570651 -1.3791292 1.065266 -1.5338452 -0.9386105 -1.2286036 -1.0741053 -1.5942645 -0.93448806 -1.4039285 0.9977446 -1.5169635 -0.93846214 1cQ -0.37095118 0.7295153 0.986700946827 TRUE
caggagcggatcaaggcggagaggaagcgcatgaggaaccgcatcgctgcctccaagtgccgaaaaaggaagctggagagaatcgcccagctggaggaaaaagtgaaaaccttgaaagctcagaactcggagctggcgtccacggccaacatgctcagggaacaggtggcacagcttaaacagaaagtcatgaactaacaga 5  False 144 140 198 178 122 185 151 111 85 74 69 82 161.166666666667 -0.86633660397421 -0.88807105951768 -0.937777741702263 -0.946595097153078 -0.91418581313312 -1.04163089515783 0.0998614143362436 0.105654781601101 0.0875775055108805 0.105773354448962 0.133330854949108 0.116660622888884 -0.929388115068768 0.0430590051009596 0.08375347855336 0.0109708367741992 0.0790108290380099 0.0120513449786426 0.07590722241422 0.00980939063986394 0.0729363835465973 0.0123848335889945 0.0793828900538963 0.0146368622919601 0.062127100048079 0.0122115740810163 0.0759142829649972 0.00477587500442043 QERIKAERKRMRNRIAASKCRKRKLERIAQLEEKVKTLKAQNSELASTANMLREQVAQLKQKVMNAAAAAAAAAAAAAAAAAAAAAAAAAAAAAAAAAAACAAAAAAAAAAAAAAA JUNB AAAAAAAAAAAAAAAAAAAAAAAAAAAAAAAAAAACAAAAAAAAAAAAAAA False 2 1 1 -0.87302905 -0.857367 -0.84987473 -0.83776754 -0.8848907 -0.8816925 -0.931982 -0.8228037 -0.86746424 -0.8654806 -0.8672352 0.029797178 0.11680494 6 0.4773364 -1.368438 0.44289613 -1.3579446 0.46102262 1.2735872 0.44413996 -1.2632291 0.50909114 1.3295318 0.5500853 -1.215026 0.59587026 -1.3429183 0.38276505 -1.3353021 0.4873302 1.3149853 0.50960875 -1.2262182 1cQ -0.37095118 2.667044 1.302718083 TRUE
caggagcggatcaaggcggagaggaagcgcatgaggaaccgcatcgctgcctccaagtgccgaaaaaggaagctggagagaatcgcccagctggaggaaaaagtgaaaaccttgaaagctcagaactcggagctggcgtccacggccaacatgctcagggaacaggtggcacagcttaaacagaaagtcatgaactaaatga 5  False 130 196 189 206 266 204 443 623 455 439 508 345 198.5 -0.526664788716608 -0.507651068361832 -0.450388114253322 -0.499933162578606 -0.559464378786306 -0.641867499007438 0.0953103517441451 0.0838286712635268 0.0742836182796688 0.0867654574815909 0.0874094554910083 0.0997125661615733 -0.521401023404345 0.0354017718706477 0.1210700343698 0.0104708542215893 0.122402831564694 0.00956178434320339 0.130498812133231 0.00832036749159611 0.12523531799055 0.0101592292102355 0.118323679779745 0.00959567958613521 0.103972756329367 0.0104375183188424 0.121166033409247 0.00392657556747526 QERIKAERKRMRNRIAASKCRKRKLERIAQLEEKVKTLKAQNSELASTANMLREQVAQLKQKVMNAAAAAAAAAAAAAAAAAAAAAAAAAAAAAAAAAAAACAAAAAAAAAAAAAA JUND AAAAAAAAAAAAAAAAAAAAAAAAAAAAAAAAAAAACAAAAAAAAAAAAAA False 2 1 1 -0.43762994 -0.43052554 -0.41441393 -0.41717768 -0.42617643 -0.41017473 -0.48964226 -0.38890016 -0.43167365 -0.4420501 -0.42883644 0.026361492 0.10333705 9 -0.30964303 1.166961 -0.3563745 -1.1179429 -0.37735546 -1.1497931 -0.38110495 1.1139513 -0.33624303 1.2002418 -0.39654183 -1.0891576 -0.21823132 1.1598262 -0.45601475 -1.1137667 -0.33250463 1.1369699 -0.3492496 -1.0457929 1cQ -0.37095118 1.829703 1.129440319 TRUE
caggagcggatcaaggcggagaggaagcgcatgaggaaccgcatcgctgcctccaagtgccgaaaaaggaagctggagagaatcgcccagctggaggaaaaagtgaaaaccttgaaagctcagaactcggagctggcgtccacggccaacatgctcagggaacaggtggcacagcttaaacagaaagtcatgaactaaggaa 3  False 100 183 160 108 407 160 20 21 15 10 44 34 186.333333333333 -1.34386812403224 -1.41761517577849 -1.36787963598833 -1.35704124501887 -1.39652693303631 -1.26111061957763 0.167291871640758 0.141834032061804 0.146888193513916 0.191774173627931 0.108458937786106 0.142429596877908 -1.36273725172739 0.0583923790249193 0.0312915702586119 0.0183787885402994 0.0186092198561029 0.0161780737623601 0.0277323232619103 0.0164526685494931 0.0248778978812448 0.0224545325183471 0.0264322016894692 0.0119064603411825 0.0391528277729667 0.0149089686865506 0.0278495098681157 0.00647657099321927 QERIKAERKRMRNRIAASKCRKRKLERIAQLEEKVKTLKAQNSELASTANMLREQVAQLKQKVMNAAAAAAAAAAAAAAAAAAAAAAAAAAAAAAAAAAAAACAAAAAAAAAAAAA MAF AAAAAAAAAAAAAAAAAAAAAAAAAAAAAAAAAAAAACAAAAAAAAAAAAA False 2 1 1 -1.2641883 -1.2684418 -1.2840354 -1.2555171 -1.2439909 -1.2610931 -1.2790744 -1.2617952 -1.2350835 -1.2507734 -1.2603993 0.014964834 0.05866215 10 2.6351173 -0.7551122 3.2228992 -0.62189204 2.6470165 0.7955859 2.4649901 -0.79437155 1.9492815 0.96886873 2.1774852 -0.8993408 2.2081013 -0.9399967 2.4051998 -0.8181215 2.1213567 0.8733263 2.2600942 -0.8458315 1cQ -0.37095118 4.5901833 0.8312447145 TRUE
caggagcggatcaaggcggagaggaagcgcatgaggaaccgcatcgctgcctccaagtgccgaaaaaggaagctggagagaatcgcccagctggaggaaaaagtgaaaaccttgaaagctcagaactcggagctggcgtccacggccaacatgctcagggaacaggtggcacagcttaaacagaaagtcatgaactaaggga 4  False 173 190 186 333 237 261 34 22 17 43 47 38 230 -1.34890977508712 -1.41515434716805 -1.37506248874396 -1.26614138075334 -1.21967307715018 -1.37399488534625 0.130423282016566 0.138969461534741 0.13843912168349 0.102851971301433 0.117995694360164 0.126970506068685 -1.32141061485232 0.0505638228063856 0.0307376913539 0.014328382469542 0.0188899103659725 0.01585133107155 0.026927785519284 0.0155063040047914 0.0355212181962302 0.0120427734896403 0.0458469540766457 0.0129533912465585 0.0273365478673841 0.013290772006581 0.0324332398359965 0.00560826932491245 QERIKAERKRMRNRIAASKCRKRKLERIAQLEEKVKTLKAQNSELASTANMLREQVAQLKQKVMNAAAAAAAAAAAAAAAAAAAAAAAAAAAAAAAAAAAAAACAAAAAAAAAAAA MAFA AAAAAAAAAAAAAAAAAAAAAAAAAAAAAAAAAAAAAACAAAAAAAAAAAA False 2 1 1 -1.3092993 -1.305442 -1.3016636 -1.3061216 -1.3210994 -1.3239012 -1.3152889 -1.3125737 -1.3189112 -1.3207725 -1.3135073 0.007668706 0.030061329 5 2.9048865 -0.77725476 2.6673496 -0.8339526 2.29878 0.96350724 2.22656 -1.0142202 3.1078022 0.7553548 3.5617568 -0.6564199 2.6937375 -0.8553705 3.383508 -0.6715672 2.6597273 0.88012344 2.7961917 -0.8324824 1cQ -0.37095118 5.0110598 0.8240253213 TRUE
caggagcggatcaaggcggagaggaagcgcatgaggaaccgcatcgctgcctccaagtgccgaaaaaggaagctggagagaatcgcccagctggaggaaaaagtgaaaaccttgaaagctcagaactcggagctggcgtccacggccaacatgctcagggaacaggtggcacagcttaaacagaaagtcatgaactaacgaa 3  False 82 72 52 49 98 109 10 7 1 2 11 5 77 -1.48644306151738 -1.46303734781512 -1.81568084990322 -1.5809068190107 -1.38558086457892 -1.71880144519094 0.218148117041863 0.234660579815489 0.503495946740528 0.385431659366664 0.207160290866681 0.281637843988654 -1.51079837635681 0.107984505112674 0.0156281993997287 0.0239658871304066 0.0134282118922672 0.0267661866068849 -0.0224250431836398 0.056395628059449 -0.00133416558821156 0.0451295790518725 0.0276338447503374 0.0227417475942489 -0.00875644345132634 0.0294807391793283 0.0114273602484004 0.011977064904847 QERIKAERKRMRNRIAASKCRKRKLERIAQLEEKVKTLKAQNSELASTANMLREQVAQLKQKVMNAAAAAAAAAAAAAAAAAAAAAAAAAAAAAAAAAAAAAAACAAAAAAAAAAA MAFB AAAAAAAAAAAAAAAAAAAAAAAAAAAAAAAAAAAAAAACAAAAAAAAAAA False 2 1 1 -1.3513393 -1.338526 -1.3165009 -1.3185989 -1.3463658 -1.353116 -1.34681 -1.2888695 -1.337743 -1.3533292 -1.3351198 0.02097308 0.082214475 9 3.5465367 -0.7258363 3.0354173 -0.81074095 2.179607 1.0619419 3.060676 -0.7660837 2.9647872 0.85821474 4.0002823 -0.6411042 2.6348839 -0.9659357 1.691464 -1.2539537 3.1399362 0.7907691 3.7795596 -0.6832974 1cQ -0.37095118 5.1843443 0.855787781 TRUE
caggagcggatcaaggcggagaggaagcgcatgaggaaccgcatcgctgcctccaagtgccgaaaaaggaagctggagagaatcgcccagctggaggaaaaagtgaaaaccttgaaagctcagaactcggagctggcgtccacggccaacatgctcagggaacaggtggcacagcttaaacagaaagtcatgaactaaggta 4  False 126 92 156 162 139 148 74 9 27 4 6 11 137.166666666667 -1.03340542426944 -1.46134093118749 -1.19456643426583 -1.71827416223897 -1.66414679598608 -1.57472809525897 0.115229957685395 0.207845684360526 0.120660145786993 0.265153099775206 0.245997100032946 0.202118851197474 -1.27799509440997 0.0670590231785999 0.0653991945719069 0.0126592344567419 0.0136217109625147 0.0237075881147309 0.0471448069679044 0.0135149145637688 -0.0174182889981896 0.0310463540976809 -0.0029467075066367 0.0270051945498897 0.00632458682458922 0.0211570045097286 0.0372486576190683 0.00743782890172694 QERIKAERKRMRNRIAASKCRKRKLERIAQLEEKVKTLKAQNSELASTANMLREQVAQLKQKVMNAAAAAAAAAAAAAAAAAAAAAAAAAAAAAAAAAAAAAAAACAAAAAAAAAA MAFF AAAAAAAAAAAAAAAAAAAAAAAAAAAAAAAAAAAAAAAACAAAAAAAAAA False 2 1 1 -1.3571105 -1.3535144 -1.3394178 -1.3313903 -1.3448802 -1.3382963 -1.3597797 -1.3109266 -1.3313187 -1.3228555 -1.338949 0.015532583 0.060887728 2 3.3066552 -0.7938768 3.5591948 -0.7264851 2.6760411 0.92928314 2.557001 -0.95437634 3.0646384 0.82616395 2.959932 -0.82578766 3.8874555 -0.6844116 2.4872024 -0.9091051 2.5666068 0.947779 2.1431398 -1.0930471 1cQ -0.37095118 5.101816 0.8690315817 TRUE
caggagcggatcaaggcggagaggaagcgcatgaggaaccgcatcgctgcctccaagtgccgaaaaaggaagctggagagaatcgcccagctggaggaaaaagtgaaaaccttgaaagctcagaactcggagctggcgtccacggccaacatgctcagggaacaggtggcacagcttaaacagaaagtcatgaactaagtga 5  False 96 100 80 128 124 125 7 5 8 14 12 15 108.833333333333 -1.63466906062362 -1.64522117836101 -1.34963579953395 -1.31151716176264 -1.42881051686651 -1.43171142920034 0.247353736326837 0.258610230054873 0.198384577428194 0.167458204863443 0.193858887582834 0.186096438711846 -1.43212281273875 0.0822412079422553 -0.000656000585779914 0.0271744345377767 -0.00735229759502182 0.0294979654509542 0.0297757808542091 0.0222206810477802 0.0302082402756709 0.0196074144679435 0.0228881580321027 0.0212815393909054 0.0212950075985159 0.019479841537513 0.0201536338086276 0.00912175579588593 QERIKAERKRMRNRIAASKCRKRKLERIAQLEEKVKTLKAQNSELASTANMLREQVAQLKQKVMNAAAAAAAAAAAAAAAAAAAAAAAAAAAAAAAAAAAAAAAAACAAAAAAAAA MAFG AAAAAAAAAAAAAAAAAAAAAAAAAAAAAAAAAAAAAAAAACAAAAAAAAA False 2 1 1 -1.322815 -1.3300432 -1.3346779 -1.3444965 -1.3517576 -1.361291 -1.3673034 -1.299483 -1.3167002 -1.3389633 -1.3367531 0.020710157 0.08118382 10 2.674629 -0.87891126 3.5124185 -0.6820803 3.1555653 0.77611977 2.750198 -0.926108 3.225178 0.8033875 3.560013 -0.74063814 3.3407106 -0.8181889 2.0316017 -1.0762362 2.5924294 0.8969408 2.715417 -0.90717435 1cQ -0.37095118 5.1368456 0.850578546098 TRUE
caggagcggatcaaggcggagaggaagcgcatgaggaaccgcatcgctgcctccaagtgccgaaaaaggaagctggagagaatcgcccagctggaggaaaaagtgaaaaccttgaaagctcagaactcggagctggcgtccacggccaacatgctcagggaacaggtggcacagcttaaacagaaagtcatgaactaactga 5  False 156 133 294 149 324 206 21 19 22 11 21 17 210.333333333333 -1.45796803785215 -1.35760098046899 -1.43159988557154 -1.41894452772925 -1.54565558477803 -1.54348462772411 0.154918647486429 0.153640532790874 0.121502150079828 0.177731040051173 0.141124182037509 0.167272484344683 -1.45865789544299 0.0609285172054429 0.0187564831202142 0.0170194584780327 0.0254546437955618 0.0175247635299259 0.0205951387053847 0.013609225871001 0.0176297411127035 0.0208102443767614 0.0100610808400427 0.0154924021100516 0.00959502983185107 0.0175094242059406 0.0172105040746671 0.00675786590274447 QERIKAERKRMRNRIAASKCRKRKLERIAQLEEKVKTLKAQNSELASTANMLREQVAQLKQKVMNAAAAAAAAAAAAAAAAAAAAAAAAAAAAAAAAAAAAAAAAAACAAAAAAAA MAFK AAAAAAAAAAAAAAAAAAAAAAAAAAAAAAAAAAAAAAAAAACAAAAAAAA False 2 1 1 -1.4154098 -1.4159873 -1.4248452 -1.4214063 -1.3894064 -1.3750707 -1.4180167 -1.4122739 -1.4264563 -1.4172409 -1.4116113 0.01641971 0.06436527 8 2.1645367 -1.5398272 2.0409973 -1.6351812 3.1764855 1.1185429 3.4021535 1.0371394 1.3116169 2.274884 1.3141408 -2.1074128 1.1347804 3.0035887 1.4205775 2.3112907 2.2895262 1.5739137 3.3023615 1.0153385 1cQ -0.37095118 4.336747 1.761711945 TRUE
caggagcggatcaaggcggagaggaagcgcatgaggaaccgcatcgctgcctccaagtgccgaaaaaggaagctggagagaatcgcccagctggaggaaaaagtgaaaaccttgaaagctcagaactcggagctggcgtccacggccaacatgctcagggaacaggtggcacagcttaaacagaaagtcatgaactaagaca 5  False 166 173 173 251 184 105 77 15 28 8 22 14 175.333333333333 -1.10141235678201 -1.49440296621433 -1.21352529113562 -1.64850381815854 -1.36716446510768 -1.40025709102752 0.106847292283269 0.160328292651084 0.117732167950909 0.192015590929767 0.150752949465237 0.195360359920063 -1.29649783197268 0.0581270138533889 0.0579279108827212 0.011738309648389 0.00985054240992883 0.0182875922442382 0.0450212612921495 0.0131869573079477 -0.00924899054505218 0.0224827996856722 0.0296555696022265 0.0165494338296393 0.024587523712823 0.020449552287494 0.0351964327329639 0.00644713810486563 QERIKAERKRMRNRIAASKCRKRKLERIAQLEEKVKTLKAQNSELASTANMLREQVAQLKQKVMNAAAAAAAAAAAAAAAAAAAAAAAAAAAAAAAAAAAAAAAAAAACAAAAAAA NFE2 AAAAAAAAAAAAAAAAAAAAAAAAAAAAAAAAAAAAAAAAAAACAAAAAAA False 2 1 1 -1.3828826 -1.351323 -1.3563815 -1.3465999 -1.3394501 -1.3448744 -1.3586289 -1.3415594 -1.3614753 -1.3617504 -1.3544925 0.012851704 0.05037868 2 4.3083496 -0.6695577 3.2777698 -0.7830355 3.6362896 0.72398317 3.0729303 -0.8347189 2.5559785 0.9730894 2.9520886 -0.8455619 3.2838635 -0.80694354 2.9983294 -0.829398 3.325765 0.8089843 3.8205767 -0.69585305 1cQ -0.37095118 5.504224 0.797112533 TRUE
caggagcggatcaaggcggagaggaagcgcatgaggaaccgcatcgctgcctccaagtgccgaaaaaggaagctggagagaatcgcccagctggaggaaaaagtgaaaaccttgaaagctcagaactcggagctggcgtccacggccaacatgctcagggaacaggtggcacagcttaaacagaaagtcatgaactaagcta 5  False 89 69 60 79 92 113 13 3 6 4 1 4 83.6666666666667 -1.43443692560158 -1.68351181501807 -1.34963579953395 -1.52200578681043 -2.06614143527703 -1.79617810781537 0.196440294033025 0.329139659500559 0.227765045156734 0.278912871977826 0.554955251409564 0.308346154325279 -1.52878468195845 0.111083030724331 0.0213416256733444 0.0215810522616426 -0.0117198582942455 0.0375427928834302 0.0297757808542091 0.0255115316314996 0.00556246245030209 0.0326574639073272 -0.0470770791273219 0.060922159362005 -0.0168559274449953 0.0322764598104887 0.00943241523879534 0.0123207368263085 QERIKAERKRMRNRIAASKCRKRKLERIAQLEEKVKTLKAQNSELASTANMLREQVAQLKQKVMNAAAAAAAAAAAAAAAAAAAAAAAAAAAAAAAAAAAAAAAAAAAACAAAAAA NFE2L1 AAAAAAAAAAAAAAAAAAAAAAAAAAAAAAAAAAAAAAAAAAAACAAAAAA False 2 1 1 -1.3913778 -1.3884212 -1.3973886 -1.4049048 -1.3836204 -1.3771818 -1.3973868 -1.3801273 -1.3796728 -1.3789945 -1.3879076 0.009557832 0.0374667 5 2.8006752 -1.0659208 2.4056146 -1.2232285 2.681705 1.1517968 2.3925529 -1.3508756 2.5720055 1.1328844 2.2224076 -1.2559414 2.7483234 -1.1216257 2.7405512 -1.0403564 3.0207217 0.95331275 3.8836365 -0.7291968 1cQ -0.37095118 4.927849 1.1025139082 TRUE
caggagcggatcaaggcggagaggaagcgcatgaggaaccgcatcgctgcctccaagtgccgaaaaaggaagctggagagaatcgcccagctggaggaaaaagtgaaaaccttgaaagctcagaactcggagctggcgtccacggccaacatgctcagggaacaggtggcacagcttaaacagaaagtcatgaactaatata 4  False 194 169 334 167 210 251 13 29 54 9 16 14 220.833333333333 -1.65901412774204 -1.3073802141596 -1.21382772119835 -1.50495630898849 -1.49852001395033 -1.66043256983525 0.182376049229437 0.130189582104655 0.0897187006741987 0.189073526953593 0.163378756930845 0.175845246254681 -1.38149449448374 0.0566981265302144 -0.00333056472437562 0.0200359456244283 0.0311829957992716 0.0148498680589025 0.0449873866732136 0.0100492218576024 0.00755875865083311 0.0221383181010338 0.0152355534669618 0.0179354761322214 -0.00264661969262267 0.0184067871254116 0.0257690566244369 0.00628865355012773 QERIKAERKRMRNRIAASKCRKRKLERIAQLEEKVKTLKAQNSELASTANMLREQVAQLKQKVMNAAAAAAAAAAAAAAAAAAAAAAAAAAAAAAAAAAAAAAAAAAAAACAAAAA NFE2L2 AAAAAAAAAAAAAAAAAAAAAAAAAAAAAAAAAAAAAAAAAAAAACAAAAA False 2 1 1 -1.3452393 -1.3388753 -1.3671488 -1.3316547 -1.3436611 -1.331519 -1.3544476 -1.3387668 -1.334799 -1.3376954 -1.3423806 0.0110889515 0.04346869 6 3.5096204 -0.7188084 2.9717782 -0.82903224 3.5327911 0.77437353 2.6866302 -0.9090946 3.2249563 0.7819358 3.3783114 -0.7083632 2.999094 -0.8708425 2.687073 -0.91712505 3.363969 0.7311626 3.5596905 -0.68921506 1cQ -0.37095118 5.372421 0.7929952919 TRUE
caggagcggatcaaggcggagaggaagcgcatgaggaaccgcatcgctgcctccaagtgccgaaaaaggaagctggagagaatcgcccagctggaggaaaaagtgaaaaccttgaaagctcagaactcggagctggcgtccacggccaacatgctcagggaacaggtggcacagcttaaacagaaagtcatgaactaagata 5  False 139 108 118 154 105 193 167 20 5 13 9 13 136.166666666667 -0.827125073550976 -1.28650259183838 -1.59236342748781 -1.38230956678425 -1.46418672578118 -1.60411155479102 0.0998338927396018 0.157034220258476 0.234377575858364 0.166968178561345 0.21860394918898 0.185109295598493 -1.18816713707981 0.0638786733738378 0.0880612815501349 0.0109678132345615 0.0335643686544707 0.0179118591047972 0.00258831864233813 0.0262521886802701 0.0219192703349434 0.0195500380687801 0.0190046106079661 0.0239980153279529 0.00324884212216411 0.0193765112881215 0.0472118951603293 0.00708508147752931 QERIKAERKRMRNRIAASKCRKRKLERIAQLEEKVKTLKAQNSELASTANMLREQVAQLKQKVMNAAAAAAAAAAAAAAAAAAAAAAAAAAAAAAAAAAAAAAAAAAAAAACAAAA NFE2L3 AAAAAAAAAAAAAAAAAAAAAAAAAAAAAAAAAAAAAAAAAAAAAACAAAA False 2 1 1 -1.3999743 -1.369571 -1.4010471 -1.368182 -1.4075757 -1.3663107 -1.3834907 -1.3612335 -1.3715208 -1.3987955 -1.3827702 0.017483335 0.06853467 7 1.7907324 -1.7296681 2.462775 -1.1109936 2.4231043 1.2959714 1.9202399 -1.4418161 2.1493971 1.5064297 1.7424986 -1.5399026 2.2598395 -1.2866514 2.26521 -1.1735227 2.0028012 1.3935509 2.4418764 -1.2576071 1cQ -0.37095118 4.3268766 1.373611335 TRUE
caggagcggatcaaggcggagaggaagcgcatgaggaaccgcatcgctgcctccaagtgccgaaaaaggaagctggagagaatcgcccagctggaggaaaaagtgaaaaccttgaaagctcagaactcggagctggcgtccacggccaacatgctcagggaacaggtggcacagcttaaacagaaagtcatgaactaaagaa 3  False 157 111 321 187 230 139 9 12 27 11 12 13 190.833333333333 -1.70400682741061 -1.43396020562018 -1.39854509088822 -1.4810274796406 -1.6088961109709 -1.50612584317523 0.215437759652401 0.183349841369633 0.112111352853954 0.173245607589141 0.179271172250632 0.192087590650588 -1.48777533033284 0.0670569244788676 -0.0082734905518872 0.0236681255904047 0.0167448499684049 0.0209135086613232 0.0242975436971422 0.0125573804470993 0.0103605471636114 0.0202850522345026 0.00311863024592149 0.0196801217704059 0.0135056001151077 0.0201069717029353 0.0139809536204192 0.00743759612515513 QERIKAERKRMRNRIAASKCRKRKLERIAQLEEKVKTLKAQNSELASTANMLREQVAQLKQKVMNAAAAAAAAAAAAAAAAAAAAAAAAAAAAAAAAAAAAAAAAAAAAAAACAAA NFIL3 AAAAAAAAAAAAAAAAAAAAAAAAAAAAAAAAAAAAAAAAAAAAAAACAAA False 2 1 1 -1.3155192 -1.3431375 -1.3545629 -1.35453 -1.3538725 -1.3444114 -1.3721952 -1.3252801 -1.3350115 -1.3544877 -1.3453007 0.016503405 0.06469335 9 1.5635474 -1.4708381 2.6666658 -0.9367253 2.1526241 1.2152969 2.7641068 -0.953555 2.4348962 1.0718675 2.3654668 -1.0536802 2.7266493 -1.0207493 2.2479975 -1.0505561 2.2316496 1.1028965 3.0070467 -0.8622173 1cQ -0.37095118 4.5970945 1.0738381861 TRUE
caggagcggatcaaggcggagaggaagcgcatgaggaaccgcatcgctgcctccaagtgccgaaaaaggaagctggagagaatcgcccagctggaggaaaaagtgaaaaccttgaaagctcagaactcggagctggcgtccacggccaacatgctcagggaacaggtggcacagcttaaacagaaagtcatgaactaattta 4  False 67 59 148 91 106 143 11 21 13 11 9 16 102.333333333333 -1.40074850153988 -1.1074947238751 -1.38629330203789 -1.28418500739099 -1.46694974208365 -1.45260695841258 0.216254925506238 0.178532422282824 0.156028008093013 0.191117896870396 0.218302782265031 0.178791960396067 -1.34325366243111 0.0759239100901774 0.0250426567874883 0.0237578999367775 0.0539826170103435 0.0203640173989114 0.0256698433780816 0.0174764018821484 0.0334085186944191 0.0223776901181723 0.0187012908014207 0.0239649536724613 0.0191077459791398 0.0187152375446022 0.0300105255928939 0.00842107483875565 QERIKAERKRMRNRIAASKCRKRKLERIAQLEEKVKTLKAQNSELASTANMLREQVAQLKQKVMNAAAAAAAAAAAAAAAAAAAAAAAAAAAAAAAAAAAAAAAAAAAAAAAACAA NRL AAAAAAAAAAAAAAAAAAAAAAAAAAAAAAAAAAAAAAAAAAAAAAAACAA False 2 1 1 -1.1694821 -1.1572422 -1.1257539 -1.1842408 -1.1727209 -1.1791854 -1.1993748 -1.1546955 -1.1615007 -1.1639746 -1.1668171 0.019775588 0.0775203 3 1.8727076 -0.83161306 1.7503812 -0.8570775 1.4937739 -0.93133974 2.1797805 -0.7453526 1.8393984 -0.8535969 2.1202166 -0.74748534 1.8499315 -0.9082538 1.8564923 -0.8016447 1.7436357 -0.87942934 1.9880981 -0.76843095 1cQ -0.37095118 4.050471 0.832422374 TRUE
caggagcggatcaaggcggagaggaagcgcatgaggaaccgcatcgctgcctccaagtgccgaaaaaggaagctggagagaatcgcccagctggaggaaaaagtgaaaaccttgaaagctcagaactcggagctggcgtccacggccaacatgctcagggaacaggtggcacagcttaaacagaaagtcatgaactaatgta 3  False 143 92 106 124 151 111 8 3 8 4 12 7 121.166666666667 -1.71103385117241 -1.76232819036173 -1.42918585422565 -1.64521763309226 -1.48623473230282 -1.62377914351814 0.227751065771947 0.323456077230094 0.193661548384265 0.26923924212975 0.188333351215675 0.246190647076429 -1.57321080801851 0.0936637699724725 -0.00904548373074873 0.0250208730202923 -0.0207099230583637 0.0368945040921621 0.0208655297875534 0.0216916635035483 -0.0088642163701145 0.031524793997272 0.0165842133533862 0.0206749542540576 0.00119011647173684 0.025770266353632 0.00450490647504243 0.0103886854046553 QERIKAERKRMRNRIAASKCRKRKLERIAQLEEKVKTLKAQNSELASTANMLREQVAQLKQKVMNAAAAAAAAAAAAAAAAAAAAAAAAAAAAAAAAAAAAAAAAAAAAAAAAACA TEF AAAAAAAAAAAAAAAAAAAAAAAAAAAAAAAAAAAAAAAAAAAAAAAAACA False 2 1 1 -1.3427546 -1.3550485 -1.3464987 -1.3522418 -1.3461313 -1.3374693 -1.3739182 -1.3540617 -1.3339213 -1.3605404 -1.3502586 0.011665638 0.045729302 6 2.3989494 -1.0431294 3.046621 0.85316026 2.9020867 0.87711656 3.4361124 0.7610004 2.90425 0.87542 2.4668062 0.98828524 2.8955307 -0.9674684 3.1205022 0.8308949 2.3823478 1.0295444 3.2976665 0.8027884 1cQ -0.37095118 5.0661163 0.9028807825 TRUE
caggagcggatcaaggcggagaggaagcgcatgaggaaccgcatcgctgcctccaagtgccgaaaaaggaagctggagagaatcgcccagctggaggaaaaagtgaaaaccttgaaagctcagaactcggagctggcgtccacggccaacatgctcagggaacaggtggcacagcttaaacagaaagtcatgaactaaagga 4  False 304 213 224 365 316 258 3314 2725 994 1637 1566 2274 280 -0.191523762530896 -0.126147359584438 -0.277516947574243 -0.296572301087804 -0.281507596519584 -0.149004176177753 0.067344947208597 0.0791716434320694 0.0687941879361034 0.0683743243099671 0.0798932168584716 0.0883468864311042 -0.227174915127137 0.0302889115922663 0.157888834895106 0.00739855757404821 0.165918446621913 0.00903058785477634 0.149861784330623 0.00770550678831122 0.149046517334648 0.00800584072189455 0.148837360553091 0.00877055812524049 0.155563745898171 0.00924780377272753 0.15380002281226 0.00335948439694397 QERIKAERKRMRNRIAASKCRKRKLERIAQLEEKVKTLKAQNSELASTANMLREQVAQLKQKVMNAAAAAAAAAAAAAAAAAAAAAAAAAAAAAAAAAAAAAAAAAAAAAAAAAAC XBP1 AAAAAAAAAAAAAAAAAAAAAAAAAAAAAAAAAAAAAAAAAAAAAAAAAAC False 2 1 1 -0.3218807 -0.3161652 -0.29169726 -0.30760932 -0.34934855 -0.31760406 -0.4196527 -0.2808969 -0.29950857 -0.3236357 -0.32279992 0.03895058 0.15268628 9 -0.33600092 -1.9087291 -0.37347424 -1.820936 -0.38762915 -1.9104407 -0.37643456 -1.8503463 -0.31317818 1.8861272 -0.3875221 -1.6982586 -0.22508883 -1.856343 -0.43986094 -1.7807348 -0.3741151 1.8774891 -0.37181318 -1.7586281 1cQ -0.37095118 1.8225176 1.834803289 TRUE
caggagcggatcaaggcggagaggaagcgcatgaggaaccgcatcgctgcctccaagtgccgaaaaaggaagctggagagaatcgcctccctggaggaaaaagtgaaaaccttgaaagctcagaactcggagctggcgtccacggccaacatgctcagggaacaggtggcacagcttaaacagaaagtcatgaactaacata 7  False 571 764 854 769 940 758 98 128 56 57 72 85 776 -1.38795913690357 -1.31393759737898 -1.46892575018799 -1.41784823980135 -1.49697361224707 -1.45194307126187 0.0817864754535797 0.0697133331006594 0.0823994525118548 0.0848571158506191 0.0845903954545383 0.0901504352947763 -1.41444923158389 0.0332555236659735 0.0264477043006175 0.00898511280360088 0.0304350382895746 0.00795174069810687 0.0164143392540009 0.00922940672361673 0.0177581037199353 0.00993578452840928 0.0154053151383119 0.00928620738210315 0.019177239068767 0.00943659215746333 0.0221138930918642 0.00368852517290733 QERIKAERKRMRNRIAASKCRKRKLERIASLEEKVKTLKAQNSELASTANMLREQVAQLKQKVMNCAAAAAAAAAAAAAAAAAAAAAAAAAAAAAAAAAAAAAAAAAAAAAAAAAA ATF1 CAAAAAAAAAAAAAAAAAAAAAAAAAAAAAAAAAAAAAAAAAAAAAAAAAA False 2 1 1 -1.4614111 -1.4683359 -1.4664236 -1.4493153 -1.457071 -1.4706265 -1.4630412 -1.4536483 -1.4656119 -1.4678029 -1.4623288 0.0069613582 0.027288524 3 0.9805417 -4.8720045 1.8669844 -2.91013 1.0176499 5.4176702 0.8965874 -4.8732057 1.0400639 -4.474987 0.9724479 -5.486509 1.0891714 -4.648676 0.9483838 -4.6186824 1.5948434 -3.4299583 1.5721986 -3.374235 1cS -0.19905171 3.2070172 4.410605744 TRUE
caggagcggatcaaggcggagaggaagcgcatgaggaaccgcatcgctgcctccaagtgccgaaaaaggaagctggagagaatcgcctccctggaggaaaaagtgaaaaccttgaaagctcagaactcggagctggcgtccacggccaacatgctcagggaacaggtggcacagcttaaacagaaagtcatgaactaagtca 7  False 782 851 858 951 1406 1073 222 116 85 77 167 151 986.833333333333 -1.24292056807215 -1.37045342237469 -1.35228388777643 -1.39370755823708 -1.36909328147494 -1.38414514648268 0.0652670954933172 0.070330322770578 0.0729628891958035 0.0760700723986051 0.0659090940171562 0.0771778268366169 -1.34758109938022 0.0289197932270446 0.0423817312237219 0.00717028349881261 0.0239886504076963 0.00802211664558194 0.0294791735020386 0.00817243512657282 0.0205846976712757 0.00890692360725008 0.0294438270197245 0.00723540198767342 0.0262740585480258 0.00807867064729174 0.0295305493855941 0.00320762909598605 QERIKAERKRMRNRIAASKCRKRKLERIASLEEKVKTLKAQNSELASTANMLREQVAQLKQKVMNACAAAAAAAAAAAAAAAAAAAAAAAAAAAAAAAAAAAAAAAAAAAAAAAAA ATF2 ACAAAAAAAAAAAAAAAAAAAAAAAAAAAAAAAAAAAAAAAAAAAAAAAAA False 2 1 1 -1.2983143 -1.3099996 -1.2806537 -1.290964 -1.3053287 -1.3028673 -1.3082345 -1.2714664 -1.2961961 -1.3113984 -1.2975423 0.013171272 0.051631387 10 1.8521233 -1.180891 2.2060525 -1.0219271 1.8414428 1.1328377 1.9534116 -1.1061058 2.0502832 1.0920987 2.0955017 -1.0487823 2.028671 -1.1121647 1.5777667 -1.2805731 1.7146523 1.2766776 2.0089998 -1.1266428 1cS -0.19905171 3.9420204 1.1378701076 TRUE
caggagcggatcaaggcggagaggaagcgcatgaggaaccgcatcgctgcctccaagtgccgaaaaaggaagctggagagaatcgcctccctggaggaaaaagtgaaaaccttgaaagctcagaactcggagctggcgtccacggccaacatgctcagggaacaggtggcacagcttaaacagaaagtcatgaactaacaaa 6  False 382 394 451 312 632 475 6318 6503 6264 3681 9043 7166 441 -0.0713835425132043 -0.0563571134434956 0.0450269261763804 -0.0322350617639901 0.0275712485730528 0.0114467953632606 0.0624193011456762 0.0632560329371635 0.056324207220379 0.0716128033662699 0.0625483231845381 0.0734338250041221 -0.0105144712462376 0.0261906136634097 0.171087513810193 0.00685742304953779 0.173878960283891 0.00721519900333778 0.185989313171025 0.00630876784948734 0.179997343631636 0.00838502907611382 0.182767574941245 0.00686646158081377 0.172359121036964 0.00768676329582389 0.177830842752277 0.00290492306666702 QERIKAERKRMRNRIAASKCRKRKLERIASLEEKVKTLKAQNSELASTANMLREQVAQLKQKVMNAACAAAAAAAAAAAAAAAAAAAAAAAAAAAAAAAAAAAAAAAAAAAAAAAA ATF3 AACAAAAAAAAAAAAAAAAAAAAAAAAAAAAAAAAAAAAAAAAAAAAAAAA False 2 1 1 -0.034552336 -0.03343737 -0.023034096 -0.0060890913 -0.036085606 -0.037549376 -0.027006984 -0.004219413 -0.032955527 -0.040871024 -0.027580082 0.012861542 0.05041725 1 -1.967269 0.76433825 -2.0914254 0.74327826 -2.089985 -0.7622614 -2.268009 0.732386 -2.0085554 0.7646018 -2.1663744 -0.6927732 -1.9720193 0.79516053 -2.3106217 0.7352906 -1.9888448 0.76453894 -2.178205 0.69381607 1cS -0.19905171 -0.09500112 0.744844505 TRUE
caggagcggatcaaggcggagaggaagcgcatgaggaaccgcatcgctgcctccaagtgccgaaaaaggaagctggagagaatcgcctccctggaggaaaaagtgaaaaccttgaaagctcagaactcggagctggcgtccacggccaacatgctcagggaacaggtggcacagcttaaacagaaagtcatgaactaattaa 5  False 465 375 627 623 629 539 5167 3186 3160 3483 4680 4020 543 -0.186011334311967 -0.238293332403585 -0.241534548114731 -0.236343068644844 -0.163048134064853 -0.198864694223906 0.0591546439037028 0.0646314337798832 0.0532370864940048 0.0573176009190674 0.0628752141438664 0.0714211969925802 -0.213066864268475 0.0247583782602297 0.158494433670382 0.00649876578473277 0.153126694219152 0.00737208191756414 0.15389210479247 0.00596298529972445 0.156098662223924 0.00671122659200126 0.161841663569009 0.0069023471825224 0.150344543439271 0.00747608933016299 0.155364812507215 0.00274606716076637 QERIKAERKRMRNRIAASKCRKRKLERIASLEEKVKTLKAQNSELASTANMLREQVAQLKQKVMNAAACAAAAAAAAAAAAAAAAAAAAAAAAAAAAAAAAAAAAAAAAAAAAAAA ATF4 AAACAAAAAAAAAAAAAAAAAAAAAAAAAAAAAAAAAAAAAAAAAAAAAAA False 2 1 1 -0.33838737 -0.31383348 -0.29122567 -0.3306607 -0.3615644 -0.3549155 -0.33502054 -0.283185 -0.3619336 -0.3763908 -0.33471173 0.030946894 0.12131183 2 -0.57601595 -1.0418731 -0.63042295 -1.0882503 -0.632615 -1.17256 -0.7253511 0.8789332 -0.62968695 0.88987327 -0.64509785 -0.8762594 -0.6017115 1.0387791 -0.7534498 1.0314865 -0.5569258 0.97990066 -0.6107193 -0.8558752 1cS -0.19905171 1.3729302 0.9853790727 TRUE
caggagcggatcaaggcggagaggaagcgcatgaggaaccgcatcgctgcctccaagtgccgaaaaaggaagctggagagaatcgcctccctggaggaaaaagtgaaaaccttgaaagctcagaactcggagctggcgtccacggccaacatgctcagggaacaggtggcacagcttaaacagaaagtcatgaactaagcga 7  False 803 633 797 757 1107 1003 77 47 41 38 393 100 850 -1.55573239575278 -1.53689068836584 -1.53753339334609 -1.52436259806455 -1.04993108139505 -1.48703600330335 0.0850277932718314 0.0941213727160107 0.0916997165407312 0.0969206986236374 0.0602082488071145 0.0844663789961151 -1.38007754126296 0.0334712324400148 0.00801603026371017 0.00934120598487316 0.00500424781497422 0.0107358049988361 0.00872972699321228 0.0102711116954692 0.00528650717465626 0.0113482902195565 0.064480977071388 0.00660957170766051 0.0155038492930861 0.00884160755295046 0.0259262175122388 0.0037124504387086 QERIKAERKRMRNRIAASKCRKRKLERIASLEEKVKTLKAQNSELASTANMLREQVAQLKQKVMNAAAACAAAAAAAAAAAAAAAAAAAAAAAAAAAAAAAAAAAAAAAAAAAAAA ATF5 AAAACAAAAAAAAAAAAAAAAAAAAAAAAAAAAAAAAAAAAAAAAAAAAAA False 2 1 1 -1.383817 -1.3976959 -1.3617005 -1.3866189 -1.3781328 -1.3878562 -1.3689225 -1.3701321 -1.3864254 -1.3873105 -1.380861 0.010949382 0.042921577 6 2.755837 -1.0506134 3.4084585 -0.897829 2.5834289 1.0383021 3.6604004 -0.8133512 2.619267 1.0885619 3.1253445 -0.930547 2.783263 -0.9879068 3.5779011 -0.76722527 3.0485523 0.970585 3.831924 -0.7636189 1cS -0.19905171 5.148567 0.9308540464 TRUE
caggagcggatcaaggcggagaggaagcgcatgaggaaccgcatcgctgcctccaagtgccgaaaaaggaagctggagagaatcgcctccctggaggaaaaagtgaaaaccttgaaagctcagaactcggagctggcgtccacggccaacatgctcagggaacaggtggcacagcttaaacagaaagtcatgaactaatgga 5  False 1180 1052 1162 1043 1569 1151 357 268 115 78 267 112 1192.83333333333 -1.22457808578265 -1.19912314302068 -1.35257023438992 -1.415418056024 -1.26428146050207 -1.49429259808089 0.0572681823303254 0.0580091321074264 0.0663517925899103 0.0750894045884918 0.0598690709724525 0.0813644120485817 -1.29917820343851 0.0263832449168295 0.044396847678554 0.00629151794892067 0.0435311668039529 0.00661671958754928 0.0294471003598114 0.00743193870815144 0.0180426500674525 0.00879209877544239 0.0409499123195989 0.00657233727111295 0.0147442575601816 0.0085169058820812 0.0348991402373244 0.00292628869706468 QERIKAERKRMRNRIAASKCRKRKLERIASLEEKVKTLKAQNSELASTANMLREQVAQLKQKVMNAAAAACAAAAAAAAAAAAAAAAAAAAAAAAAAAAAAAAAAAAAAAAAAAAA ATF6 AAAAACAAAAAAAAAAAAAAAAAAAAAAAAAAAAAAAAAAAAAAAAAAAAA False 2 1 1 -1.3959322 -1.4008582 -1.3990017 -1.3904514 -1.3978257 -1.3956603 -1.3976954 -1.3831295 -1.4018637 -1.4040693 -1.3966486 0.0060613956 0.02376067 1 3.7627974 -0.80877334 3.223892 -0.9626138 3.9967256 0.77843356 3.6962843 -0.8186387 3.060861 1.0109104 3.623194 -0.8286521 3.2640345 -0.9457034 3.118492 -0.9251499 4.380352 0.72244847 3.699606 -0.8499236 1cS -0.19905171 5.591754 0.86512472328 TRUE
caggagcggatcaaggcggagaggaagcgcatgaggaaccgcatcgctgcctccaagtgccgaaaaaggaagctggagagaatcgcctccctggaggaaaaagtgaaaaccttgaaagctcagaactcggagctggcgtccacggccaacatgctcagggaacaggtggcacagcttaaacagaaagtcatgaactaaacaa 6  False 491 461 678 608 615 590 80 66 46 37 42 273 573.833333333333 -1.40294468138316 -1.35700732821067 -1.45929377557001 -1.4717472783111 -1.53041954497476 -1.02879789963891 0.0880386436064912 0.0881430825425272 0.0889117751963577 0.0997155272849241 0.104214894200901 0.0774355952278697 -1.3457608511563 0.0366705041819946 0.0248013831108888 0.00967197986578252 0.0255223577982209 0.0100539008183411 0.0174931985011313 0.00995883966204633 0.0114471511551081 0.0116755322557017 0.011733670553507 0.0114405555696168 0.063470407426181 0.00810565282626163 0.0297324416024279 0.00406729658318046 QERIKAERKRMRNRIAASKCRKRKLERIASLEEKVKTLKAQNSELASTANMLREQVAQLKQKVMNAAAAAACAAAAAAAAAAAAAAAAAAAAAAAAAAAAAAAAAAAAAAAAAAAA ATF6B AAAAAACAAAAAAAAAAAAAAAAAAAAAAAAAAAAAAAAAAAAAAAAAAAA False 2 1 1 -1.362281 -1.3442906 -1.3515149 -1.3564317 -1.3602397 -1.3585237 -1.3696305 -1.3396552 -1.375672 -1.351264 -1.3569504 0.010926703 0.042832676 9 1.9922669 -1.3415048 1.7730386 -1.4141649 2.0834403 1.2426001 1.961679 -1.3525879 1.62552 1.6416059 1.9631999 -1.3303667 2.2016628 -1.2521416 2.4721096 -0.99974144 2.5163343 1.1267554 2.153665 -1.1908362 1cS -0.19905171 4.083421 1.2892304913 TRUE
caggagcggatcaaggcggagaggaagcgcatgaggaaccgcatcgctgcctccaagtgccgaaaaaggaagctggagagaatcgcctccctggaggaaaaagtgaaaaccttgaaagctcagaactcggagctggcgtccacggccaacatgctcagggaacaggtggcacagcttaaacagaaagtcatgaactaagaaa 6  False 402 411 423 473 391 571 539 624 341 553 458 504 445.166666666667 -0.795496195030284 -0.710080874427933 -0.759652851192962 -0.664010381420561 -0.701954496309831 -0.835989422542431 0.066197387853232 0.065531006482432 0.0626644082640238 0.0651847380601587 0.0770890302777466 0.074341541291237 -0.742910432054848 0.0277319507581216 0.0915360497166774 0.00727248599314686 0.0993129970120775 0.00747469025016867 0.0958586542744441 0.00701892176868818 0.106023777790384 0.0076323771485077 0.102681327310371 0.00846271870698505 0.0836528386802486 0.00778177945817721 0.0965973921799049 0.00307587994982679 QERIKAERKRMRNRIAASKCRKRKLERIASLEEKVKTLKAQNSELASTANMLREQVAQLKQKVMNAAAAAAACAAAAAAAAAAAAAAAAAAAAAAAAAAAAAAAAAAAAAAAAAAA ATF7 AAAAAAACAAAAAAAAAAAAAAAAAAAAAAAAAAAAAAAAAAAAAAAAAAA False 2 1 1 -0.7829773 -0.7666117 -0.75958776 -0.7456375 -0.7547307 -0.76352876 -0.7489141 -0.693116 -0.77154475 -0.8120495 -0.7598698 0.030289287 0.11873401 10 0.4116609 -1.0522074 0.38486862 -0.98917377 0.3636036 1.0121257 0.36385608 -0.9305495 0.32822466 1.0903684 0.37782717 -1.0083544 0.31194186 -1.1049584 0.19589019 -1.035341 0.36973715 1.0997854 0.5020845 -0.9821246 1cS -0.19905171 2.370099 1.0304988687 TRUE
caggagcggatcaaggcggagaggaagcgcatgaggaaccgcatcgctgcctccaagtgccgaaaaaggaagctggagagaatcgcctccctggaggaaaaagtgaaaaccttgaaagctcagaactcggagctggcgtccacggccaacatgctcagggaacaggtggcacagcttaaacagaaagtcatgaactaactaa 6  False 739 553 620 744 866 516 143 138 54 45 69 52 673 -1.35338338833497 -1.20477868777794 -1.38868832408729 -1.47342029128063 -1.48547836332236 -1.48383638341188 0.0721447269705507 0.0722130529217186 0.0849433009384829 0.0916952605754635 0.0863949326174194 0.106548208845582 -1.37638433721147 0.0340309136149652 0.0302462174341749 0.00792586434884709 0.04288607606713 0.00823686727219106 0.0254015814912348 0.00951433837130219 0.0112512607314016 0.0107364520019508 0.0166672464113621 0.00948430677900493 0.0158387728891395 0.0111530464461578 0.0263358479919575 0.00377452728715464 QERIKAERKRMRNRIAASKCRKRKLERIASLEEKVKTLKAQNSELASTANMLREQVAQLKQKVMNAAAAAAAACAAAAAAAAAAAAAAAAAAAAAAAAAAAAAAAAAAAAAAAAAA BACH1 AAAAAAAACAAAAAAAAAAAAAAAAAAAAAAAAAAAAAAAAAAAAAAAAAA False 2 1 1 -1.352444 -1.3390793 -1.3210977 -1.3081948 -1.3295864 -1.3071438 -1.3083009 -1.2989104 -1.321686 -1.3385284 -1.3224971 0.017255634 0.067642085 6 3.4990811 -0.7384144 2.4075892 -1.0239766 2.9329739 0.80029154 2.9045796 -0.78227496 2.8931923 0.8330188 2.6488163 -0.83999205 2.5406477 -0.88822186 2.7149837 -0.804006 2.343303 1.0074649 3.6543932 -0.67314315 1cS -0.19905171 4.8630857 0.83908040332 TRUE
caggagcggatcaaggcggagaggaagcgcatgaggaaccgcatcgctgcctccaagtgccgaaaaaggaagctggagagaatcgcctccctggaggaaaaagtgaaaaccttgaaagctcagaactcggagctggcgtccacggccaacatgctcagggaacaggtggcacagcttaaacagaaagtcatgaactaatcta 6  False 504 529 645 835 719 495 98 35 141 38 49 143 621.166666666667 -1.35198716897893 -1.56848428480342 -1.12855222127148 -1.55116449213937 -1.53102830823971 -1.1694289096689 0.0830240483245888 0.105797572014175 0.0665894783302273 0.0961830519977119 0.097612623558759 0.0865988957903666 -1.33329735497086 0.0352163421325797 0.0303996069566236 0.00912107332503212 0.00140057437951271 0.0120676321404872 0.0545389340244729 0.00745856143807158 0.0021483160894272 0.0112619203511037 0.0116668414307143 0.0107157681508294 0.0487497077201192 0.0090648310037357 0.0311148260713709 0.00390600869072001 QERIKAERKRMRNRIAASKCRKRKLERIASLEEKVKTLKAQNSELASTANMLREQVAQLKQKVMNAAAAAAAAACAAAAAAAAAAAAAAAAAAAAAAAAAAAAAAAAAAAAAAAAA BACH2 AAAAAAAAACAAAAAAAAAAAAAAAAAAAAAAAAAAAAAAAAAAAAAAAAA False 2 1 1 -1.4150394 -1.3920974 -1.4170357 -1.4142454 -1.3999898 -1.4100888 -1.4094527 -1.3981037 -1.4153569 -1.4213594 -1.4092768 0.009474885 0.03714155 3 2.3280764 -1.4289539 2.026384 -1.4744207 3.4689627 0.9799395 2.5050583 1.3531338 2.8454614 1.0980812 3.4448926 -0.92915154 3.0656617 1.0637416 2.729936 -1.1251874 3.2066424 1.0549943 4.467895 0.7671454 1cS -0.19905171 5.0180264 1.12747493771 TRUE
caggagcggatcaaggcggagaggaagcgcatgaggaaccgcatcgctgcctccaagtgccgaaaaaggaagctggagagaatcgcctccctggaggaaaaagtgaaaaccttgaaagctcagaactcggagctggcgtccacggccaacatgctcagggaacaggtggcacagcttaaacagaaagtcatgaactaaacta 7  False 1037 988 1368 1199 1427 1164 28840 30628 23975 24718 28642 30808 1197.16666666667 0.0783959277555719 0.116331703320663 0.110765860839468 0.120294416497585 0.126226033502998 0.179263332839818 0.0490292903737437 0.0490484047846035 0.047397176137605 0.048313654140822 0.0509837040443725 0.0610599332069258 0.118080888103439 0.0205927596946302 0.187542379098921 0.00538638818026371 0.193576436093701 0.00559462844704039 0.193352606822711 0.00530886799353336 0.19785677728132 0.00565696880587291 0.193597750012227 0.00559691494902941 0.189925494579874 0.00639151308534057 0.192093953591986 0.00228403898480759 QERIKAERKRMRNRIAASKCRKRKLERIASLEEKVKTLKAQNSELASTANMLREQVAQLKQKVMNAAAAAAAAAACAAAAAAAAAAAAAAAAAAAAAAAAAAAAAAAAAAAAAAAA BATF AAAAAAAAAACAAAAAAAAAAAAAAAAAAAAAAAAAAAAAAAAAAAAAAAA False 2 1 1 0.049938202 0.06170571 0.06475556 0.07770395 0.07276845 0.06708372 0.07592702 0.08089924 0.057620764 0.04718542 0.065558806 0.011569723 0.045353312 5 -2.7633555 -0.67549956 -2.9082866 -0.6851399 -2.8162029 -0.7120695 -2.960507 -0.7008822 -2.609604 -0.78256917 -2.8172922 -0.69739187 -2.7050672 -0.75939703 -3.1438565 -0.67931414 -2.7487192 -0.6988256 -2.9678974 -0.6390232 1cS -0.19905171 -0.834949 0.70301121 TRUE
caggagcggatcaaggcggagaggaagcgcatgaggaaccgcatcgctgcctccaagtgccgaaaaaggaagctggagagaatcgcctccctggaggaaaaagtgaaaaccttgaaagctcagaactcggagctggcgtccacggccaacatgctcagggaacaggtggcacagcttaaacagaaagtcatgaactaaccga 7  False 524 526 502 640 603 710 6770 4785 4340 4850 3942 6104 584.166666666667 -0.142562809760987 -0.219568927018008 -0.088985911914586 -0.153215985180878 -0.200766509040818 -0.156438268268384 0.0571920672714211 0.0580047993975805 0.0552572853730433 0.0567104995192882 0.0637597414351642 0.067001408078389 -0.15780212482885 0.0241816556279771 0.163267715463925 0.00628315590144869 0.155262463801957 0.00661622538387716 0.170978788814085 0.00618926395266281 0.165831880015901 0.00664014205613606 0.157700996649784 0.00699944926861604 0.154785574446298 0.00701344325120704 0.161494482412422 0.00268210016484066 QERIKAERKRMRNRIAASKCRKRKLERIASLEEKVKTLKAQNSELASTANMLREQVAQLKQKVMNAAAAAAAAAAACAAAAAAAAAAAAAAAAAAAAAAAAAAAAAAAAAAAAAAA BATF2 AAAAAAAAAAACAAAAAAAAAAAAAAAAAAAAAAAAAAAAAAAAAAAAAAA False 2 1 1 -0.14713967 -0.14411306 -0.13883936 -0.122226834 -0.148399 -0.14907634 -0.13343954 -0.10016811 -0.15215886 -0.16651475 -0.14020756 0.018312432 0.071784735 4 -1.0429444 -1.0750997 -1.1528385 -1.0104672 -1.1880542 0.99205846 -1.2771014 -0.9628558 -1.0965068 1.0440123 -1.1751289 -0.95512176 -1.1255705 -1.0567551 -1.3425561 -0.9880196 -1.079185 1.0313388 -1.1343789 -0.9569835 1cS -0.19905171 0.84770316 1.0072712329 TRUE
caggagcggatcaaggcggagaggaagcgcatgaggaaccgcatcgctgcctccaagtgccgaaaaaggaagctggagagaatcgcctccctggaggaaaaagtgaaaaccttgaaagctcagaactcggagctggcgtccacggccaacatgctcagggaacaggtggcacagcttaaacagaaagtcatgaactaaaaca 7  False 608 731 688 884 814 724 35060 43749 23143 33773 33909 38862 741.5 0.288559349597173 0.296555841757408 0.295073254304654 0.288896190436381 0.339069311577472 0.390351703070528 0.0547521773956529 0.0526053084779558 0.0517994393955177 0.0517163775347547 0.0580571016443598 0.0663994031603859 0.310705019924483 0.0225588502492414 0.210631062673619 0.00601510808986909 0.214133416410787 0.00600034102166134 0.213996529137791 0.00580195716916672 0.217598090430738 0.00605538826796504 0.216963367461651 0.00637342198220499 0.212021392980558 0.00695042774973545 0.21345879409992 0.00250210725448031 QERIKAERKRMRNRIAASKCRKRKLERIASLEEKVKTLKAQNSELASTANMLREQVAQLKQKVMNAAAAAAAAAAAACAAAAAAAAAAAAAAAAAAAAAAAAAAAAAAAAAAAAAA BATF3 AAAAAAAAAAAACAAAAAAAAAAAAAAAAAAAAAAAAAAAAAAAAAAAAAA False 2 1 1 0.22309625 0.224707 0.22280562 0.23417008 0.22497118 0.22394764 0.21715522 0.22314572 0.22902632 0.22505724 0.22480822 0.004403909 0.017263325 8 -4.515024 0.7303225 -4.7108927 0.76337874 -4.6669884 -0.7593894 -4.914733 0.77395785 -4.428277 -0.8033745 -4.833874 0.6925307 -4.62714 0.73090553 -4.9750767 0.7454422 -4.494705 -0.7727252 -4.804741 0.73079693 1cS -0.19905171 -2.6880155 0.750282386 TRUE
caggagcggatcaaggcggagaggaagcgcatgaggaaccgcatcgctgcctccaagtgccgaaaaaggaagctggagagaatcgcctccctggaggaaaaagtgaaaaccttgaaagctcagaactcggagctggcgtccacggccaacatgctcagggaacaggtggcacagcttaaacagaaagtcatgaactaaatca 7  False 705 671 1001 748 985 1032 103 141 98 56 88 132 857 -1.43437403949271 -1.25187555199626 -1.35562926827218 -1.41511842845916 -1.45210976915846 -1.41266113423294 0.0788812917912271 0.0696172738489288 0.0696299177926552 0.0855589863456376 0.0796918291052601 0.0794565535586839 -1.37863619204144 0.0312231338903615 0.0213485343801794 0.00866594752869877 0.037514046997493 0.00794078385201384 0.0291044637642998 0.00779911530781051 0.0180777329817518 0.010017965426681 0.0203304008840436 0.0087484500782159 0.0232891173717957 0.0083171987769025 0.0260860842742213 0.00346310334753477 QERIKAERKRMRNRIAASKCRKRKLERIASLEEKVKTLKAQNSELASTANMLREQVAQLKQKVMNAAAAAAAAAAAAACAAAAAAAAAAAAAAAAAAAAAAAAAAAAAAAAAAAAA CEBPA AAAAAAAAAAAAACAAAAAAAAAAAAAAAAAAAAAAAAAAAAAAAAAAAAA False 2 1 1 -1.3937997 -1.3870836 -1.3843198 -1.3667471 -1.3737918 -1.367209 -1.392494 -1.3855504 -1.3925346 -1.3873206 -1.383085 0.010217077 0.040050942 9 3.2437186 -0.92971534 3.5854862 0.8162471 3.055232 0.95650005 2.6482325 1.0399063 2.653026 1.0569477 2.8272693 0.95209175 3.1333382 0.9631187 3.486387 0.83559185 3.530575 0.8598434 3.9810023 0.7350532 1cS -0.19905171 5.223556 0.9145015403 TRUE
caggagcggatcaaggcggagaggaagcgcatgaggaaccgcatcgctgcctccaagtgccgaaaaaggaagctggagagaatcgcctccctggaggaaaaagtgaaaaccttgaaagctcagaactcggagctggcgtccacggccaacatgctcagggaacaggtggcacagcttaaacagaaagtcatgaactaatcaa 5  False 331 270 400 495 421 382 162 345 101 124 113 115 383.166666666667 -1.08594707318181 -0.757322878748137 -1.08780472302529 -1.08503619541082 -1.13144669311576 -1.15712169819573 0.0798508265269965 0.077157432616175 0.0753792977813492 0.0754161831420537 0.0872484479203789 0.0939780602343513 -1.04144298984628 0.0329472530173182 0.0596269365091082 0.00877246121472796 0.093924412767071 0.00880084009481501 0.0591029841828138 0.00844309247885598 0.0567265358705736 0.00883036075576248 0.0555323148592067 0.00957800441529674 0.0500379780971648 0.00983725284610448 0.0634857543838426 0.00365433343805286 QERIKAERKRMRNRIAASKCRKRKLERIASLEEKVKTLKAQNSELASTANMLREQVAQLKQKVMNAAAAAAAAAAAAAACAAAAAAAAAAAAAAAAAAAAAAAAAAAAAAAAAAAA CEBPB AAAAAAAAAAAAAACAAAAAAAAAAAAAAAAAAAAAAAAAAAAAAAAAAAA False 2 1 1 -1.194739 -1.1887579 -1.1697834 -1.1730924 -1.1915724 -1.1757382 -1.1711789 -1.1452849 -1.1818345 -1.2025303 -1.1794511 0.016292581 0.06386692 8 1.4162056 -1.1725204 1.6493218 -0.9859574 1.4003322 1.1123319 1.8120856 -0.87131345 1.5797713 1.0430447 1.629592 -0.96407133 1.322984 -1.181548 1.6057444 -0.9046606 1.3213525 1.2221615 1.4002626 -1.2039356 1cS -0.19905171 3.522895 1.06615448174 TRUE
caggagcggatcaaggcggagaggaagcgcatgaggaaccgcatcgctgcctccaagtgccgaaaaaggaagctggagagaatcgcctccctggaggaaaaagtgaaaaccttgaaagctcagaactcggagctggcgtccacggccaacatgctcagggaacaggtggcacagcttaaacagaaagtcatgaactaagcaa 6  False 586 555 776 834 785 622 221 116 170 113 147 93 693 -1.16106392776905 -1.25334641037397 -1.12794831686201 -1.25299663535754 -1.2363870493866 -1.3660556151885 0.0681301251462433 0.0747524258153812 0.063131708191063 0.0702412927679424 0.0735164900596715 0.0904255030383372 -1.21805820060082 0.0294206479560462 0.0513745523811096 0.00748481770815381 0.0373462758710381 0.00852651681106838 0.0546065762144056 0.0070712631490868 0.0370603154967254 0.00822444108479674 0.0440121191461304 0.00807053057300501 0.0281675993677086 0.00946538516443186 0.0438965379478069 0.00326318122905266 QERIKAERKRMRNRIAASKCRKRKLERIASLEEKVKTLKAQNSELASTANMLREQVAQLKQKVMNAAAAAAAAAAAAAAACAAAAAAAAAAAAAAAAAAAAAAAAAAAAAAAAAAA CEBPD AAAAAAAAAAAAAAACAAAAAAAAAAAAAAAAAAAAAAAAAAAAAAAAAAA False 2 1 1 -1.3011496 -1.3047521 -1.2893059 -1.2892134 -1.2904454 -1.2845875 -1.2867525 -1.2826858 -1.3079704 -1.3088361 -1.2945697 0.010030365 0.03931903 9 3.7966833 -0.5807748 4.2918024 -0.5172576 3.1573544 0.67700124 3.2994275 -0.6515945 2.9529176 0.72635317 3.5006735 -0.59629536 3.2993991 -0.6427585 3.2157042 -0.6481863 3.440664 0.65842545 3.8289495 -0.5866899 1cS -0.19905171 5.4874873 0.628533684 TRUE
caggagcggatcaaggcggagaggaagcgcatgaggaaccgcatcgctgcctccaagtgccgaaaaaggaagctggagagaatcgcctccctggaggaaaaagtgaaaaccttgaaagctcagaactcggagctggcgtccacggccaacatgctcagggaacaggtggcacagcttaaacagaaagtcatgaactaataca 6  False 467 534 577 556 715 689 474 327 143 328 443 499 589.666666666667 -0.875728831240377 -0.958844040144716 -1.09307774959627 -0.850950780573874 -0.887600859304905 -0.895047290637943 0.0645656151992586 0.0642099603109361 0.0672360621413719 0.0647416377141495 0.0653216296092211 0.0716999699620083 -0.925956382905478 0.027006387371304 0.0827216426538969 0.00709321843962447 0.0709382213265733 0.00732400721524916 0.0585123624565221 0.00753098406700957 0.0841352242256846 0.0075804952347957 0.0823013466134843 0.00717091102162016 0.0774708938778268 0.0075052701855678 0.076294912378568 0.00299540433189042 QERIKAERKRMRNRIAASKCRKRKLERIASLEEKVKTLKAQNSELASTANMLREQVAQLKQKVMNAAAAAAAAAAAAAAAACAAAAAAAAAAAAAAAAAAAAAAAAAAAAAAAAAA CEBPE AAAAAAAAAAAAAAAACAAAAAAAAAAAAAAAAAAAAAAAAAAAAAAAAAA False 2 1 1 -0.99703074 -0.97974 -0.976557 -0.9603805 -0.98853433 -0.99835396 -0.98270607 -0.9240156 -1.0011814 -1.0117371 -0.9820236 0.025062399 0.09824461 1 0.8732579 -1.1279981 0.85269046 -1.0845661 0.8641412 1.0660962 0.9268155 -0.95057005 0.88388824 -1.0818352 1.018146 -0.9635463 0.82019615 -1.1456221 0.7155874 -1.0741974 0.9337983 -1.0713536 1.0260575 -0.99320555 1cS -0.19905171 2.9005876 1.0558990648 TRUE
caggagcggatcaaggcggagaggaagcgcatgaggaaccgcatcgctgcctccaagtgccgaaaaaggaagctggagagaatcgcctccctggaggaaaaagtgaaaaccttgaaagctcagaactcggagctggcgtccacggccaacatgctcagggaacaggtggcacagcttaaacagaaagtcatgaactaacaca 7  False 1075 1073 1055 1359 1345 1391 270 126 91 71 134 108 1216.33333333333 -1.2782191925112 -1.41130512232523 -1.39143064639606 -1.51344365363101 -1.42033806102269 -1.56169083858815 0.0605912253633545 0.0671442904114451 0.0707524254120856 0.0754561709002174 0.0694235515707172 0.0808156570836522 -1.41343367624604 0.0285111042003256 0.0385038024997136 0.00665658951286076 0.0193289660885647 0.00765870692108888 0.0250944191596496 0.00792484526176368 0.00656498898589575 0.00883504285867048 0.023818251591527 0.00762121389341756 0.00768927545479298 0.00845946437576468 0.022226533069083 0.00316229949065235 QERIKAERKRMRNRIAASKCRKRKLERIASLEEKVKTLKAQNSELASTANMLREQVAQLKQKVMNAAAAAAAAAAAAAAAAACAAAAAAAAAAAAAAAAAAAAAAAAAAAAAAAAA CREB3 AAAAAAAAAAAAAAAAACAAAAAAAAAAAAAAAAAAAAAAAAAAAAAAAAA False 2 1 1 -1.3865315 -1.3933241 -1.3923213 -1.3690871 -1.3805249 -1.3749988 -1.3759377 -1.3812257 -1.3944393 -1.3882619 -1.3836653 0.00867183 0.033993576 7 2.4741707 -1.1829392 2.7370412 -1.0972506 2.6022916 1.1609883 2.658957 -1.0447772 2.28294 1.2606862 3.2619526 -0.84878683 2.89414 -0.97539735 3.252866 -0.88028276 3.2140772 0.9523242 2.8792777 -1.0201969 1cS -0.19905171 4.834901 1.0423629519 TRUE
caggagcggatcaaggcggagaggaagcgcatgaggaaccgcatcgctgcctccaagtgccgaaaaaggaagctggagagaatcgcctccctggaggaaaaagtgaaaaccttgaaagctcagaactcggagctggcgtccacggccaacatgctcagggaacaggtggcacagcttaaacagaaagtcatgaactaacgga 6  False 589 667 838 719 1127 746 98 65 60 32 70 56 781 -1.3969042111793 -1.46239264230632 -1.44407637315257 -1.55725353622997 -1.5580727895074 -1.5717596837959 0.0814993178875345 0.0845446902345179 0.0807300396502405 0.103413391546407 0.0837394660232755 0.100631135021396 -1.48890261943182 0.0358342953277085 0.0254649929053866 0.00895356549569924 0.0135017492029158 0.0096434559107359 0.0191976709448927 0.00904241894857953 0.00143535961592797 0.0121085092918537 0.00869793863455443 0.0091927936189474 0.00663530843387464 0.0105336704857216 0.0138559207308301 0.00397454876059848 QERIKAERKRMRNRIAASKCRKRKLERIASLEEKVKTLKAQNSELASTANMLREQVAQLKQKVMNAAAAAAAAAAAAAAAAAACAAAAAAAAAAAAAAAAAAAAAAAAAAAAAAAA CREB3L1 AAAAAAAAAAAAAAAAAACAAAAAAAAAAAAAAAAAAAAAAAAAAAAAAAA False 2 1 1 -1.3243576 -1.3164887 -1.307577 -1.3118737 -1.3149792 -1.3362478 -1.3387158 -1.3132688 -1.3549492 -1.3490199 -1.3267477 0.016815184 0.065915525 5 1.987462 -1.1883669 2.3325422 -0.98536736 2.5473108 0.8847271 2.2837257 -1.005964 2.053453 1.1221521 2.8761318 -0.84438604 2.7914674 -0.8878639 2.6045249 -0.87423927 3.3049214 0.79567045 2.5550275 -0.99627775 1cS -0.19905171 4.5427866 0.9585014972 TRUE
caggagcggatcaaggcggagaggaagcgcatgaggaaccgcatcgctgcctccaagtgccgaaaaaggaagctggagagaatcgcctccctggaggaaaaagtgaaaaccttgaaagctcagaactcggagctggcgtccacggccaacatgctcagggaacaggtggcacagcttaaacagaaagtcatgaactaaacga 7  False 609 559 672 608 822 640 79 118 43 21 90 37 651.666666666667 -1.46864231737187 -1.2506305214392 -1.47584542837127 -1.62654189583187 -1.39282702432091 -1.64973129695426 0.0863772174285413 0.0743931419450495 0.09098028041567 0.122617779934791 0.0810694760517292 0.11569233843206 -1.43293629938929 0.0370393667855514 0.0175838001668291 0.00948945455776617 0.0376560594319955 0.00848553566661836 0.0156392791971296 0.0101905290167324 -0.00667750404235759 0.0143571205381134 0.0268383721470186 0.00889968610419131 -0.00152645263615289 0.0121102178814419 0.0200634062115988 0.00410820885424343 QERIKAERKRMRNRIAASKCRKRKLERIASLEEKVKTLKAQNSELASTANMLREQVAQLKQKVMNAAAAAAAAAAAAAAAAAAACAAAAAAAAAAAAAAAAAAAAAAAAAAAAAAA CREB3L2 AAAAAAAAAAAAAAAAAAACAAAAAAAAAAAAAAAAAAAAAAAAAAAAAAA False 2 1 1 -1.3997749 -1.3951584 -1.4181457 -1.3918395 -1.3891395 -1.4010494 -1.3885019 -1.3921107 -1.3817776 -1.3977296 -1.3955228 0.009829648 0.03853222 6 2.1942015 -1.4103714 2.160096 -1.4012223 3.0648313 1.1158556 2.052662 -1.4830081 2.0367863 -1.4633096 2.6886575 -1.1427094 2.2281744 -1.3318439 2.3041584 -1.2990365 1.7726121 -1.6381353 1.6513526 -1.851001 1cS -0.19905171 4.2244825 1.413649329 TRUE
caggagcggatcaaggcggagaggaagcgcatgaggaaccgcatcgctgcctccaagtgccgaaaaaggaagctggagagaatcgcctccctggaggaaaaagtgaaaaccttgaaagctcagaactcggagctggcgtccacggccaacatgctcagggaacaggtggcacagcttaaacagaaagtcatgaactaagtta 7  False 549 642 657 656 734 539 114 49 29 34 33 236 629.5 -1.33304943157487 -1.52934148444218 -1.58081348478736 -1.51562340205564 -1.65227911876061 -1.0452871718265 0.0790198318316057 0.0927152611455693 0.104849944630947 0.101950765278653 0.11118002171568 0.0799490301044653 -1.39545001481301 0.0377693905185297 0.0324801185066905 0.0086811676232647 0.00586533577918616 0.0105754191141932 0.00388200586436988 0.0117440438552486 0.00630976571491651 0.0119372527119391 -0.00164389161048945 0.0122051768744054 0.0617443754209129 0.00836874928017472 0.0242211848016212 0.0041891791899674 QERIKAERKRMRNRIAASKCRKRKLERIASLEEKVKTLKAQNSELASTANMLREQVAQLKQKVMNAAAAAAAAAAAAAAAAAAAACAAAAAAAAAAAAAAAAAAAAAAAAAAAAAA CREB3L3 AAAAAAAAAAAAAAAAAAAACAAAAAAAAAAAAAAAAAAAAAAAAAAAAAA False 2 1 1 -1.3991498 -1.392239 -1.3856229 -1.376371 -1.3638471 -1.3769325 -1.3821275 -1.3754414 -1.3669429 -1.3894854 -1.380816 0.011109187 0.043548014 9 3.0649858 -1.0068929 2.5995038 -1.1500343 2.595283 1.1319951 2.7583537 -1.0355874 1.7663097 1.5303228 3.1741068 -0.8785528 2.195958 -1.3169011 3.2653964 -0.85752815 2.1725013 1.2631042 3.4866085 -0.8467062 1cS -0.19905171 4.7170305 1.1017625135 TRUE
caggagcggatcaaggcggagaggaagcgcatgaggaaccgcatcgctgcctccaagtgccgaaaaaggaagctggagagaatcgcctccctggaggaaaaagtgaaaaccttgaaagctcagaactcggagctggcgtccacggccaacatgctcagggaacaggtggcacagcttaaacagaaagtcatgaactaactta 7  False 859 731 754 786 939 673 271 316 78 36 67 70 790.333333333333 -1.21250686997135 -1.05425028425866 -1.34005246304872 -1.54941327900159 -1.51764333495454 -1.47439864759209 0.0622205074250939 0.0602968438267214 0.0753270690290099 0.0984828770669989 0.0863613717082465 0.0957125593040158 -1.29128723275123 0.0307738158145627 0.0457229989173697 0.00683558344837912 0.0600558595109507 0.00687766379398376 0.0308491922361449 0.00843724243515652 0.00235336284627113 0.0115312032051391 0.0131362238240943 0.00948062251247754 0.0168266778674135 0.0100188133706256 0.0357743645853461 0.00341326738494784 QERIKAERKRMRNRIAASKCRKRKLERIASLEEKVKTLKAQNSELASTANMLREQVAQLKQKVMNAAAAAAAAAAAAAAAAAAAAACAAAAAAAAAAAAAAAAAAAAAAAAAAAAA CREB3L4 AAAAAAAAAAAAAAAAAAAAACAAAAAAAAAAAAAAAAAAAAAAAAAAAAA False 2 1 1 -1.3684837 -1.3659497 -1.3587562 -1.359776 -1.369026 -1.3946778 -1.3585182 -1.3407619 -1.3740942 -1.3688973 -1.3658942 0.013726251 0.053806905 4 3.0995479 -0.88155377 2.7219422 -0.9921008 2.4099617 -1.1014967 2.5162082 -1.0670782 2.4080067 -1.1439098 3.0693471 -0.9741724 2.4056308 -1.101111 1.7034492 -1.4560816 3.0231001 -0.93224 2.8972192 -0.9413313 1cS -0.19905171 4.6345716 1.0591075815 TRUE
caggagcggatcaaggcggagaggaagcgcatgaggaaccgcatcgctgcctccaagtgccgaaaaaggaagctggagagaatcgcctccctggaggaaaaagtgaaaaccttgaaagctcagaactcggagctggcgtccacggccaacatgctcagggaacaggtggcacagcttaaacagaaagtcatgaactaacgta 6  False 3335 3102 3730 3923 4380 3736 39639 37111 29844 29552 34127 29224 3701 -0.166606158600756 -0.144521235684652 -0.110880692612709 -0.154847860170333 -0.149604918864696 -0.184638315863283 0.0426426692794582 0.0412073327403861 0.044327972852378 0.0407931420227524 0.0436553197901642 0.0543643264562923 -0.15013606268785 0.0179265421731379 0.160626298282128 0.00468475003474194 0.163822659605717 0.00470024900888092 0.168526395866956 0.00496509234244217 0.165640806372754 0.00477640402118272 0.163317439672904 0.00479241586145992 0.151833704639968 0.00569064336745306 0.162344761105014 0.00198831636912276 QERIKAERKRMRNRIAASKCRKRKLERIASLEEKVKTLKAQNSELASTANMLREQVAQLKQKVMNAAAAAAAAAAAAAAAAAAAAAACAAAAAAAAAAAAAAAAAAAAAAAAAAAA CREB5 AAAAAAAAAAAAAAAAAAAAAACAAAAAAAAAAAAAAAAAAAAAAAAAAAA False 2 1 1 -0.16556394 -0.1539725 -0.1490928 -0.13382936 -0.15322697 -0.14756048 -0.1471709 -0.11293125 -0.16397023 -0.18371844 -0.15110369 0.018969888 0.074361965 1 -1.0821066 -0.98478824 -1.1860492 -0.95613354 -1.1977727 -0.9569807 -1.3210933 0.90230715 -1.124768 1.0044166 -1.1912928 -0.9460633 -1.1327279 1.0117706 -1.366498 0.93872803 -1.1062496 0.9737135 -1.1494018 -0.8997804 1cS -0.19905171 0.82333374 0.957468196115 TRUE
caggagcggatcaaggcggagaggaagcgcatgaggaaccgcatcgctgcctccaagtgccgaaaaaggaagctggagagaatcgcctccctggaggaaaaagtgaaaaccttgaaagctcagaactcggagctggcgtccacggccaacatgctcagggaacaggtggcacagcttaaacagaaagtcatgaactaattca 6  False 730 710 660 1032 1104 948 125 123 29 75 51 115 864 -1.38862462592904 -1.30477139386845 -1.58210132916822 -1.42323934727454 -1.64437028528303 -1.42847490759352 0.0746694598804612 0.0710608260573281 0.104830017934443 0.0760067363796109 0.092657521837684 0.0823897194029419 -1.43573811655802 0.0332359858468049 0.0263745932644683 0.00820323306865926 0.0314805667453233 0.00810544034360343 0.00373775685269076 0.0117418119036872 0.017126867533244 0.00889950769367223 -0.00077567167335918 0.0101718044781918 0.0216337939206508 0.00862423101376258 0.0197526436068487 0.00368635814229459 QERIKAERKRMRNRIAASKCRKRKLERIASLEEKVKTLKAQNSELASTANMLREQVAQLKQKVMNAAAAAAAAAAAAAAAAAAAAAAACAAAAAAAAAAAAAAAAAAAAAAAAAAA CREBL2 AAAAAAAAAAAAAAAAAAAAAAACAAAAAAAAAAAAAAAAAAAAAAAAAAA False 2 1 1 -1.4196882 -1.409333 -1.424389 -1.4167206 -1.4175401 -1.4070337 -1.4084193 -1.3823544 -1.4251971 -1.4201063 -1.4130782 0.012548955 0.049191903 5 2.3535109 -1.4483044 2.339216 -1.3800317 2.117072 -1.6737366 2.9977808 -1.1460648 2.7517672 1.238321 3.2641308 -0.9667789 1.8902621 -1.716472 2.6616542 -1.0806121 1.4081309 2.5395837 2.3352222 -1.4578056 1cS -0.19905171 4.4210043 1.4647710606 TRUE
caggagcggatcaaggcggagaggaagcgcatgaggaaccgcatcgctgcctccaagtgccgaaaaaggaagctggagagaatcgcctccctggaggaaaaagtgaaaaccttgaaagctcagaactcggagctggcgtccacggccaacatgctcagggaacaggtggcacagcttaaacagaaagtcatgaactaaagta 6  False 890 820 1029 1036 1060 1068 148 210 86 112 94 90 983.833333333333 -1.39706286453574 -1.19768079751081 -1.40035175898971 -1.31470124941217 -1.45427400426644 -1.537236340143 0.0701440843655016 0.0626516751226624 0.0719289099311051 0.0684361667203238 0.0776845064694634 0.0861093736280911 -1.36328810127386 0.0292932579148353 0.0254475631494718 0.00770607251423918 0.0436956856553894 0.00714626388840289 0.0240951822224611 0.00805662106608116 0.0298354205246317 0.00801308175121616 0.0200928143834923 0.00852808919470618 0.0102490759425851 0.00901358975368152 0.0277884125767585 0.00324905180566712 QERIKAERKRMRNRIAASKCRKRKLERIASLEEKVKTLKAQNSELASTANMLREQVAQLKQKVMNAAAAAAAAAAAAAAAAAAAAAAAACAAAAAAAAAAAAAAAAAAAAAAAAAA CREBRF AAAAAAAAAAAAAAAAAAAAAAAACAAAAAAAAAAAAAAAAAAAAAAAAAA False 2 1 1 -1.3867563 -1.3750539 -1.3935165 -1.3790473 -1.3760045 -1.3805985 -1.3824484 -1.3776525 -1.4013278 -1.3975246 -1.3849931 0.009394019 0.036824554 1 2.9521174 -0.9923183 2.9309137 -0.9527363 1.9879041 1.5276351 1.8398023 -1.5690782 1.5045536 1.8795495 1.8055279 -1.5659552 2.1655567 -1.3370934 2.6430418 -1.0684423 2.4609807 1.2827213 1.8149271 -1.6826745 1cS -0.19905171 4.2196627 1.38582041304 TRUE
caggagcggatcaaggcggagaggaagcgcatgaggaaccgcatcgctgcctccaagtgccgaaaaaggaagctggagagaatcgcctccctggaggaaaaagtgaaaaccttgaaagctcagaactcggagctggcgtccacggccaacatgctcagggaacaggtggcacagcttaaacagaaagtcatgaactaagtaa 6  False 415 391 531 587 625 385 62 134 142 34 34 41 489 -1.42793990981832 -1.11786525836818 -1.07157625041602 -1.48525019006182 -1.5967169593682 -1.46735942446624 0.0967507704285056 0.0777271046870557 0.067993992225495 0.102960178105187 0.111579836283136 0.117833122196825 -1.28296463106911 0.0368773322851439 0.0220553918477102 0.0106290995095983 0.0527997184524636 0.00886581883545356 0.0609207046851741 0.00761587838124583 0.00986611672662835 0.0120554432519322 0.00445563933440007 0.0122490679209932 0.0175635159927851 0.0123343066861088 0.0366974631393465 0.00409023685236983 QERIKAERKRMRNRIAASKCRKRKLERIASLEEKVKTLKAQNSELASTANMLREQVAQLKQKVMNAAAAAAAAAAAAAAAAAAAAAAAAACAAAAAAAAAAAAAAAAAAAAAAAAA CREBZF AAAAAAAAAAAAAAAAAAAAAAAAACAAAAAAAAAAAAAAAAAAAAAAAAA False 2 1 1 -1.4251109 -1.4068291 -1.4005533 -1.3871849 -1.4137315 -1.3990309 -1.4067544 -1.3959157 -1.4080616 -1.4279168 -1.407109 0.012616099 0.04945511 2 2.665977 -1.3176403 2.2330353 -1.4284581 1.744977 1.7955427 2.4775887 -1.2044998 2.5959592 1.2864325 2.9175994 -1.0438776 3.2908041 -0.9780389 1.9954226 -1.5246779 3.2356374 1.0073605 3.9571295 -0.89915645 1cS -0.19905171 4.720543 1.24856848236 TRUE
caggagcggatcaaggcggagaggaagcgcatgaggaaccgcatcgctgcctccaagtgccgaaaaaggaagctggagagaatcgcctccctggaggaaaaagtgaaaaccttgaaagctcagaactcggagctggcgtccacggccaacatgctcagggaacaggtggcacagcttaaacagaaagtcatgaactaaccta 7  False 302 292 392 349 419 307 27 49 42 12 45 42 343.5 -1.57591866419061 -1.31349814306349 -1.33013280129755 -1.62777524168596 -1.39844639906311 -1.3925771795975 0.132450839078864 0.102505636115247 0.0951434696974212 0.158982384972478 0.107301320184345 0.120663416000865 -1.40533934804882 0.04674001939423 0.00579835432166978 0.0145511311430781 0.0304851639486136 0.0116921426968069 0.0319602747745761 0.0106568399687761 -0.00682191454385145 0.0186149942178081 0.0262214855733897 0.0117793788083281 0.0253914265640241 0.0126305706833617 0.0231243127466226 0.00518415346122463 QERIKAERKRMRNRIAASKCRKRKLERIASLEEKVKTLKAQNSELASTANMLREQVAQLKQKVMNAAAAAAAAAAAAAAAAAAAAAAAAAACAAAAAAAAAAAAAAAAAAAAAAAA CREM AAAAAAAAAAAAAAAAAAAAAAAAAACAAAAAAAAAAAAAAAAAAAAAAAA False 2 1 1 -1.3741145 -1.3715606 -1.3667979 -1.354065 -1.3653325 -1.365081 -1.366182 -1.320051 -1.3827167 -1.3857653 -1.3651667 0.018304992 0.07175557 3 2.368031 -1.1780021 2.4832509 -1.1099248 2.123579 1.2865969 2.1715074 -1.2118132 2.1671376 1.2539877 2.3347743 -1.1443018 2.1753786 -1.2513667 2.1996138 -1.056577 2.6692626 1.0919468 3.1253471 -0.930462 1cS -0.19905171 4.3909183 1.15149790698 TRUE
caggagcggatcaaggcggagaggaagcgcatgaggaaccgcatcgctgcctccaagtgccgaaaaaggaagctggagagaatcgcctccctggaggaaaaagtgaaaaccttgaaagctcagaactcggagctggcgtccacggccaacatgctcagggaacaggtggcacagcttaaacagaaagtcatgaactaatcga 6  False 578 532 645 606 766 824 452 48 38 36 100 138 658.5 -0.950884508742472 -1.48349924116408 -1.49919658503524 -1.47833486904054 -1.34154740841921 -1.33219407683996 0.0620061097276372 0.0950964878332272 0.0951300637706352 0.100673212187858 0.0798732698733486 0.0807873533690871 -1.2781304634414 0.033523729326985 0.0744649934164487 0.00681202958466513 0.0110942585024855 0.0108470299570764 0.0130237603344566 0.0106553383962894 0.0106758206497877 0.0117876660555166 0.0324677718581679 0.00876836837497979 0.0317120917062604 0.0084565016545086 0.0372336432086779 0.0037182731131922 QERIKAERKRMRNRIAASKCRKRKLERIASLEEKVKTLKAQNSELASTANMLREQVAQLKQKVMNAAAAAAAAAAAAAAAAAAAAAAAAAAACAAAAAAAAAAAAAAAAAAAAAAA DBP AAAAAAAAAAAAAAAAAAAAAAAAAAACAAAAAAAAAAAAAAAAAAAAAAA False 2 1 1 -1.3918966 -1.3908755 -1.4029611 -1.3900127 -1.3867006 -1.3999664 -1.3916657 -1.3831806 -1.3933133 -1.3850747 -1.3915647 0.0061698174 0.024185685 9 3.7000256 -0.80857515 3.5595706 -0.8350836 3.206325 -0.98811436 3.3463893 -0.9025351 3.4273 0.8608805 3.927417 -0.7786104 3.4730728 -0.86585385 3.4548943 -0.8352382 2.8596299 1.0651499 3.2102227 -0.9033687 1cS -0.19905171 5.4256144 0.8843409684 TRUE
caggagcggatcaaggcggagaggaagcgcatgaggaaccgcatcgctgcctccaagtgccgaaaaaggaagctggagagaatcgcctccctggaggaaaaagtgaaaaccttgaaagctcagaactcggagctggcgtccacggccaacatgctcagggaacaggtggcacagcttaaacagaaagtcatgaactaaaata 7  False 777 645 759 1132 947 838 22224 19477 14368 18783 18543 21622 849.666666666667 0.0864819598804864 0.109140538943421 0.13255923953236 0.0609675876722743 0.119011131007376 0.171661441103282 0.0518673117272469 0.0544234739871259 0.0510627621941844 0.0489321159283115 0.0559021248431338 0.0645740943986412 0.108460380084045 0.0219776341216757 0.18843071559188 0.00569817496235493 0.192756187342107 0.00620772718485463 0.195793641923151 0.00571944335010776 0.19091029339422 0.00572938351143948 0.192805708782771 0.0061368518447529 0.189129758522601 0.00675936162465567 0.191026898195051 0.00243764186403994 QERIKAERKRMRNRIAASKCRKRKLERIASLEEKVKTLKAQNSELASTANMLREQVAQLKQKVMNAAAAAAAAAAAAAAAAAAAAAAAAAAAACAAAAAAAAAAAAAAAAAAAAAA DDIT3 AAAAAAAAAAAAAAAAAAAAAAAAAAAACAAAAAAAAAAAAAAAAAAAAAA False 2 1 1 0.10361135 0.10612416 0.116903305 0.12134826 0.10983682 0.10781491 0.116743565 0.12644136 0.109118104 0.093227744 0.11111696 0.009559644 0.037473805 10 -2.0919352 1.0321794 -2.207785 1.0232692 -2.1602907 -1.0780103 -2.3916867 0.9854592 -2.0726066 1.0953186 -2.2719505 0.96784955 -2.1459455 -1.0765232 -2.3780694 1.0298731 -2.1359367 1.0369854 -2.2840724 0.9418044 1cS -0.19905171 -0.20489812 1.026727244 TRUE
caggagcggatcaaggcggagaggaagcgcatgaggaaccgcatcgctgcctccaagtgccgaaaaaggaagctggagagaatcgcctccctggaggaaaaagtgaaaaccttgaaagctcagaactcggagctggcgtccacggccaacatgctcagggaacaggtggcacagcttaaacagaaagtcatgaactaatgaa 4  False 1238 1261 1456 1425 1523 1259 36819 33689 24172 28614 34721 33468 1360.33333333333 0.0977304289970725 0.0755865809620279 0.0954558916843728 0.113101341673046 0.163351780279723 0.180564954560856 0.0475820257951251 0.0466969700694702 0.047113998615776 0.0466921874530649 0.0503276480325154 0.0603548738701549 0.115690170373289 0.020085378434696 0.189666479369691 0.0052273907980752 0.18892890837844 0.00532641577822038 0.19163776615386 0.00527714981526549 0.197014551607764 0.00546711385419263 0.197673359092095 0.00552489409905413 0.190061743210117 0.00631771025359424 0.191828787942588 0.0022277629637674 QERIKAERKRMRNRIAASKCRKRKLERIASLEEKVKTLKAQNSELASTANMLREQVAQLKQKVMNAAAAAAAAAAAAAAAAAAAAAAAAAAAAAAAAAAAAAAAAAAAAAAAAAAA FOS AAAAAAAAAAAAAAAAAAAAAAAAAAAAAAAAAAAAAAAAAAAAAAAAAAA False 1 1 1 0.052664995 0.056488514 0.062277913 0.06918657 0.052619457 0.053126812 0.062327385 0.08134329 0.055244446 0.042012215 0.05872916 0.010793034 0.042308696 NA -1.9075913 -0.9855633 -2.0041506 -0.9802675 -2.0287127 0.9818175 -2.1886187 -0.9259659 -1.927268 1.0031701 -2.0442054 -0.9261728 -1.8968589 -1.0434102 -2.1924307 -0.97534174 -1.8968213 1.0063037 -2.0046396 -0.9332268 1cS -0.19905171 0 0.976123954 TRUE
caggagcggatcaaggcggagaggaagcgcatgaggaaccgcatcgctgcctccaagtgccgaaaaaggaagctggagagaatcgcctccctggaggaaaaagtgaaaaccttgaaagctcagaactcggagctggcgtccacggccaacatgctcagggaacaggtggcacagcttaaacagaaagtcatgaactaaaaga 7  False 317 212 340 235 389 335 7250 5446 3860 4523 4064 5055 304.666666666667 0.022029430586587 0.0648425795448506 -0.0119701300344944 0.101519244888736 -0.0641081078852445 0.0115108339445777 0.0660245046123983 0.078994555183476 0.0602781520812294 0.07954964566595 0.0734791776909389 0.0810054568522658 0.0155736995050092 0.0293546427751467 0.181349920839797 0.00725349293332703 0.187703410908593 0.00901038856475726 0.179605180779571 0.00675164172996964 0.195658422344089 0.00931434129860801 0.172703151998725 0.00806643447684531 0.172365824343191 0.00847933186727629 0.180724403397949 0.00325586028671131 QERIKAERKRMRNRIAASKCRKRKLERIASLEEKVKTLKAQNSELASTANMLREQVAQLKQKVMNAAAAAAAAAAAAAAAAAAAAAAAAAAAAACAAAAAAAAAAAAAAAAAAAAA FOSB AAAAAAAAAAAAAAAAAAAAAAAAAAAAACAAAAAAAAAAAAAAAAAAAAA False 2 1 1 0.0124185085 0.010358334 0.023148775 0.025746465 0.01698792 0.017309904 0.023352742 0.03624916 0.008858442 0.0033293962 0.017775964 0.009646777 0.037815366 3 -1.9331025 0.8764181 -2.0848837 0.8343606 -2.0294013 -0.88440335 -2.2976356 0.78517866 -2.0014198 -0.87944174 -2.1299098 -0.81004447 -1.9490982 0.91578555 -2.294907 0.82319695 -2.0405898 0.829026 -2.1474013 0.78788257 1cS -0.19905171 -0.08170516 0.842573802 TRUE
caggagcggatcaaggcggagaggaagcgcatgaggaaccgcatcgctgcctccaagtgccgaaaaaggaagctggagagaatcgcctccctggaggaaaaagtgaaaaccttgaaagctcagaactcggagctggcgtccacggccaacatgctcagggaacaggtggcacagcttaaacagaaagtcatgaactaataga 6  False 931 802 1058 1374 1343 1131 9105 5436 5855 7827 7558 8500 1106.5 -0.222812608249549 -0.300184699273346 -0.215093976720948 -0.231218640044898 -0.244440078794098 -0.1965831446528 0.0502656308112805 0.0518446800992066 0.0490595192317552 0.0472565206038139 0.0518827677116038 0.0615521307698954 -0.236249029838038 0.021004781465401 0.154451422942611 0.00552221330579106 0.146067153684931 0.00591358115283248 0.156853663151889 0.00549506389729741 0.156698673406132 0.00553319072390324 0.152906577334607 0.00569561281678097 0.15058336705359 0.00644303438579191 0.152793570444552 0.00232973824032192 QERIKAERKRMRNRIAASKCRKRKLERIASLEEKVKTLKAQNSELASTANMLREQVAQLKQKVMNAAAAAAAAAAAAAAAAAAAAAAAAAAAAAACAAAAAAAAAAAAAAAAAAAA FOSL1 AAAAAAAAAAAAAAAAAAAAAAAAAAAAAACAAAAAAAAAAAAAAAAAAAA False 2 1 1 -0.27532434 -0.26531267 -0.24713051 -0.24424851 -0.26000702 -0.24790382 -0.2433238 -0.19862223 -0.27558613 -0.28854036 -0.25459996 0.025020681 0.098081075 6 -0.7986226 -0.9523479 -0.8859215 -0.91827285 -0.8990159 0.95654726 -0.9953462 -0.8693351 -0.84898853 0.9682404 -0.92602897 -0.9066266 -0.8642018 -1.0014759 -1.0796554 -0.93856907 -0.8088616 0.9452793 -0.85435736 -0.87105757 1cS -0.19905171 1.1130297 0.9327751907 TRUE
caggagcggatcaaggcggagaggaagcgcatgaggaaccgcatcgctgcctccaagtgccgaaaaaggaagctggagagaatcgcctccctggaggaaaaagtgaaaaccttgaaagctcagaactcggagctggcgtccacggccaacatgctcagggaacaggtggcacagcttaaacagaaagtcatgaactaagaga 7  False 393 545 698 394 581 560 16842 23219 17468 9184 12494 22933 528.5 0.203013782538016 0.203441468836655 0.211469682225029 0.153861766885788 0.14632562321237 0.309571118636452 0.0616198576378061 0.0570161915096542 0.0517105075878306 0.0657125811182994 0.0640845366450102 0.0703108337315706 0.202805643502278 0.0248274930456563 0.201232973740067 0.00676959569105972 0.203512473245388 0.00650346139416025 0.204632251260349 0.0057919960857033 0.201787124869776 0.00769418145139887 0.1958042529767 0.00703510480207391 0.20356559987148 0.00735986088149808 0.201491171215018 0.00275373300384336 QERIKAERKRMRNRIAASKCRKRKLERIASLEEKVKTLKAQNSELASTANMLREQVAQLKQKVMNAAAAAAAAAAAAAAAAAAAAAAAAAAAAAAACAAAAAAAAAAAAAAAAAAA FOSL2 AAAAAAAAAAAAAAAAAAAAAAAAAAAAAAACAAAAAAAAAAAAAAAAAAA False 2 1 1 0.119935036 0.12984717 0.12139833 0.12582982 0.12627304 0.12676573 0.13088214 0.14197266 0.12068856 0.11047375 0.12540662 0.008287647 0.032487575 5 -2.582301 0.87647843 -2.711148 0.89594245 -2.6907103 -0.87749445 -2.914041 0.82012665 -2.5792763 0.9252207 -2.796019 0.8314263 -2.5358727 0.9514792 -2.8738608 0.8970004 -2.5684667 -0.89219344 -2.8016477 0.8071201 1cS -0.19905171 -0.69620466 0.877448208 TRUE
caggagcggatcaaggcggagaggaagcgcatgaggaaccgcatcgctgcctccaagtgccgaaaaaggaagctggagagaatcgcctccctggaggaaaaagtgaaaaccttgaaagctcagaactcggagctggcgtccacggccaacatgctcagggaacaggtggcacagcttaaacagaaagtcatgaactaattga 6  False 616 701 729 674 836 772 75 72 56 48 70 93 721.333333333333 -1.48691131025695 -1.44799248139335 -1.4241893168222 -1.42877725299793 -1.47100703294572 -1.43055354761979 0.0876548853916326 0.0816084133363944 0.0831319808418887 0.0906957347226625 0.0863980710850327 0.0881378667484918 -1.44814485700774 0.0351523744871189 0.0155767573034426 0.00962981995082481 0.0151442807029611 0.00930853414651604 0.0214251824854834 0.00931145583545375 0.016478442973269 0.0106194191119632 0.0182558874651169 0.0094846513152961 0.0214162100775337 0.00922592441639114 0.0183765541811592 0.00389891374093351 QERIKAERKRMRNRIAASKCRKRKLERIASLEEKVKTLKAQNSELASTANMLREQVAQLKQKVMNAAAAAAAAAAAAAAAAAAAAAAAAAAAAAAAACAAAAAAAAAAAAAAAAAA HLF AAAAAAAAAAAAAAAAAAAAAAAAAAAAAAAACAAAAAAAAAAAAAAAAAA False 2 1 1 -1.3406339 -1.3346598 -1.3515469 -1.3246095 -1.3284252 -1.3304166 -1.3384184 -1.3231597 -1.3459218 -1.3474647 -1.3365256 0.009894497 0.03878643 10 2.3618016 -1.052305 2.6038249 -0.93354434 2.7837005 0.93011624 2.6196303 -0.91185147 2.8490343 -0.8428558 2.781534 -0.8574208 2.4452736 -1.0125914 3.4172537 -0.6865939 2.5558937 0.9978466 2.7243977 -0.92953765 1cS -0.19905171 4.723365 0.91546634026 TRUE
caggagcggatcaaggcggagaggaagcgcatgaggaaccgcatcgctgcctccaagtgccgaaaaaggaagctggagagaatcgcctccctggaggaaaaagtgaaaaccttgaaagctcagaactcggagctggcgtccacggccaacatgctcagggaacaggtggcacagcttaaacagaaagtcatgaactaaataa 6  False 457 386 355 433 625 519 28204 19275 13222 16827 29417 35215 462.5 0.308127000123489 0.246944253710409 0.323867402572262 0.293553842219489 0.374661266011367 0.460312402944343 0.058960661621481 0.0634587328494723 0.0592820416245178 0.0635769871877062 0.0625779307864033 0.0715762575610514 0.329448379552986 0.0256622745189698 0.212780776869094 0.00647745477116975 0.208474549358749 0.00723831964713027 0.217221707188381 0.00664006928298868 0.218143447458978 0.00744412815979389 0.22087059910694 0.00686971185916429 0.219344603230194 0.00749232045915956 0.215537707501164 0.00284632250894696 QERIKAERKRMRNRIAASKCRKRKLERIASLEEKVKTLKAQNSELASTANMLREQVAQLKQKVMNAAAAAAAAAAAAAAAAAAAAAAAAAAAAAAAAACAAAAAAAAAAAAAAAAA JDP2 AAAAAAAAAAAAAAAAAAAAAAAAAAAAAAAAACAAAAAAAAAAAAAAAAA False 2 1 1 0.2750491 0.26140666 0.26618898 0.2671361 0.26789927 0.2738179 0.26593494 0.26042175 0.27474868 0.2674179 0.26800212 0.0051491507 0.020184672 3 -4.810301 1.056268 -5.041396 1.0241175 -4.788111 1.1973797 -5.009226 1.1665679 -4.44715 1.2949703 -4.988703 1.0351794 -4.6452503 1.140936 -4.9465094 1.210674 -4.508342 1.2221905 -4.895809 1.0887735 1cS -0.19905171 -2.79895 1.143705674 TRUE
caggagcggatcaaggcggagaggaagcgcatgaggaaccgcatcgctgcctccaagtgccgaaaaaggaagctggagagaatcgcctccctggaggaaaaagtgaaaaccttgaaagctcagaactcggagctggcgtccacggccaacatgctcagggaacaggtggcacagcttaaacagaaagtcatgaactaataaa 5  False 1479 1079 1264 1490 1589 1496 19110 13999 8980 12245 13223 12871 1399.5 -0.142539495847039 -0.1223063846192 -0.144479348553639 -0.131058160376118 -0.130420773357973 -0.156215188307704 0.0464503601142005 0.0482605517066108 0.0479534956614472 0.046436784011283 0.050065299083926 0.0591070207863421 -0.136850973226212 0.0200941523869604 0.163270276744938 0.00510306530608304 0.166356561335312 0.00550476323610065 0.164763074005065 0.00537118029048813 0.168426304427707 0.00543720907201942 0.165423446538892 0.00549609382297093 0.154808925577111 0.00618708991231835 0.163818272314633 0.00222873612371876 QERIKAERKRMRNRIAASKCRKRKLERIASLEEKVKTLKAQNSELASTANMLREQVAQLKQKVMNAAAAAAAAAAAAAAAAAAAAAAAAAAAAAAAAAACAAAAAAAAAAAAAAAA JUN AAAAAAAAAAAAAAAAAAAAAAAAAAAAAAAAAACAAAAAAAAAAAAAAAA False 2 1 1 -0.118504286 -0.11688697 -0.11415243 -0.09449291 -0.10504997 -0.1137898 -0.1047982 -0.080803156 -0.13181865 -0.13852859 -0.11188249 0.016833635 0.06598785 9 -1.1764965 1.0293243 -1.3188591 0.9500027 -1.2820998 0.9819408 -1.3822782 0.9570651 -1.2066498 1.065266 -1.3142827 -0.9386105 -1.1948233 -1.0741053 -1.4927745 -0.93448806 -1.1789505 0.9977446 -1.2489305 -0.93846214 1cS -0.19905171 0.7295153 0.986700946827 TRUE
caggagcggatcaaggcggagaggaagcgcatgaggaaccgcatcgctgcctccaagtgccgaaaaaggaagctggagagaatcgcctccctggaggaaaaagtgaaaaccttgaaagctcagaactcggagctggcgtccacggccaacatgctcagggaacaggtggcacagcttaaacagaaagtcatgaactaacaga 7  False 507 456 760 552 566 530 290 221 265 206 105 131 561.833333333333 -1.04101791361814 -1.02292419575365 -0.996567783478381 -0.976098525695037 -1.23912203924505 -1.21599117836427 0.0670373116287711 0.0696869183879909 0.0591243018815541 0.0682129351703023 0.0831684288350527 0.0867884407403952 -1.05881477675287 0.0287866080276843 0.0645628817813755 0.00736476053888063 0.0636290200786455 0.00794872774582913 0.0693222611030737 0.00662240115292336 0.0694818740938101 0.00798694392460347 0.0437118760407868 0.00913010600856048 0.043875753000237 0.00908467182184244 0.0615589685076986 0.00319285690459211 QERIKAERKRMRNRIAASKCRKRKLERIASLEEKVKTLKAQNSELASTANMLREQVAQLKQKVMNAAAAAAAAAAAAAAAAAAAAAAAAAAAAAAAAAAACAAAAAAAAAAAAAAA JUNB AAAAAAAAAAAAAAAAAAAAAAAAAAAAAAAAAAACAAAAAAAAAAAAAAA False 2 1 1 -0.9700655 -0.95862293 -0.94002193 -0.904093 -0.97080475 -0.9821433 -0.9488014 -0.8770619 -0.9788687 -0.9890195 -0.95195025 0.036192864 0.14187603 4 0.6642859 -1.368438 0.6378014 -1.3579446 0.64432406 1.2735872 0.5776553 -1.2632291 0.68157053 1.3295318 0.76964784 -1.215026 0.6296506 -1.3429183 0.48425508 -1.3353021 0.71230817 1.3149853 0.7776418 -1.2262182 1cS -0.19905171 2.667044 1.302718083 TRUE
caggagcggatcaaggcggagaggaagcgcatgaggaaccgcatcgctgcctccaagtgccgaaaaaggaagctggagagaatcgcctccctggaggaaaaagtgaaaaccttgaaagctcagaactcggagctggcgtccacggccaacatgctcagggaacaggtggcacagcttaaacagaaagtcatgaactaaatga 7  False 854 708 934 807 1244 826 3576 2554 1999 1466 2062 1668 895.5 -0.467284448979327 -0.472982829845303 -0.483638369174213 -0.543566252214109 -0.60075209542533 -0.58891801422335 0.0516867627785941 0.0539881452120344 0.0506134482910491 0.0544107440282536 0.0536753950441093 0.066117668104609 -0.520839243049734 0.0222420421908541 0.127593595238473 0.00567833974313048 0.126357209169127 0.00615807209903405 0.126774514010198 0.0056691165502056 0.120126389027064 0.00637086734890738 0.113791175859137 0.00589240477027667 0.109515299648447 0.00692093683480937 0.121228343087496 0.00246696859570955 QERIKAERKRMRNRIAASKCRKRKLERIASLEEKVKTLKAQNSELASTANMLREQVAQLKQKVMNAAAAAAAAAAAAAAAAAAAAAAAAAAAAAAAAAAAACAAAAAAAAAAAAAA JUND AAAAAAAAAAAAAAAAAAAAAAAAAAAAAAAAAAAACAAAAAAAAAAAAAA False 2 1 1 -0.53213155 -0.52365357 -0.50385773 -0.48002374 -0.5145093 -0.5129275 -0.5065381 -0.43563676 -0.5420086 -0.5631144 -0.5114401 0.034973416 0.1370958 10 -0.12269354 1.166961 -0.16146922 -1.1179429 -0.19405401 -1.1497931 -0.24758959 1.1139513 -0.16376364 1.2002418 -0.1769793 -1.0891576 -0.18445098 1.1598262 -0.35452473 -1.1137667 -0.10752666 1.1369699 -0.08121657 -1.0457929 1cS -0.19905171 1.829703 1.129440319 TRUE
caggagcggatcaaggcggagaggaagcgcatgaggaaccgcatcgctgcctccaagtgccgaaaaaggaagctggagagaatcgcctccctggaggaaaaagtgaaaaccttgaaagctcagaactcggagctggcgtccacggccaacatgctcagggaacaggtggcacagcttaaacagaaagtcatgaactaaggaa 5  False 553 465 617 539 664 605 160 81 53 46 157 92 573.833333333333 -1.23744660215861 -1.30326664872045 -1.39260110859584 -1.37932267623198 -1.16840586314458 -1.36101007307988 0.0730814037433606 0.0835137429174541 0.0854633994690175 0.09422661142295 0.0749584789119154 0.0909597294070105 -1.29354034996575 0.0337292707883411 0.0429831045063272 0.00802876823873272 0.0316522031124492 0.00952586254123134 0.0249633179039124 0.00957259362334976 0.0222690005919735 0.0110328438405646 0.051474992326148 0.0082288299573815 0.0286957468240874 0.00952130587456985 0.0355244608506546 0.00374107067494173 QERIKAERKRMRNRIAASKCRKRKLERIASLEEKVKTLKAQNSELASTANMLREQVAQLKQKVMNAAAAAAAAAAAAAAAAAAAAAAAAAAAAAAAAAAAAACAAAAAAAAAAAAA MAF AAAAAAAAAAAAAAAAAAAAAAAAAAAAAAAAAAAAACAAAAAAAAAAAAA False 2 1 1 -1.2891297 -1.2896018 -1.3072896 -1.2747688 -1.2753091 -1.2960995 -1.2845073 -1.2768584 -1.2726743 -1.2917279 -1.2857968 0.011126625 0.043616373 2 2.8220668 -0.7551122 3.4178045 -0.62189204 2.830318 0.7955859 2.5985055 -0.79437155 2.1217608 0.96886873 2.3970478 -0.8993408 2.2418816 -0.9399967 2.5066898 -0.8181215 2.3463347 0.8733263 2.5281272 -0.8458315 1cS -0.19905171 4.5901833 0.8312447145 TRUE
caggagcggatcaaggcggagaggaagcgcatgaggaaccgcatcgctgcctccaagtgccgaaaaaggaagctggagagaatcgcctccctggaggaaaaagtgaaaaccttgaaagctcagaactcggagctggcgtccacggccaacatgctcagggaacaggtggcacagcttaaacagaaagtcatgaactaaggga 6  False 653 608 785 742 810 899 77 41 86 67 70 92 749.5 -1.49613764100332 -1.56326855802506 -1.323841501655 -1.36390388572251 -1.4617974006215 -1.47924824327562 0.0864889725872829 0.0989240520619543 0.0731860190831551 0.0812887424212846 0.0867228767565297 0.0869874767263095 -1.43402107441424 0.0345233196754417 0.0145631468983026 0.00950173204866071 0.00199549797660725 0.0112836149960996 0.0326649513403929 0.00819742748295123 0.0240743622125651 0.00951796936753128 0.0192669071584998 0.0095203079972184 0.0163190413103131 0.00910550612416821 0.0199430887561686 0.00382914233900595 QERIKAERKRMRNRIAASKCRKRKLERIASLEEKVKTLKAQNSELASTANMLREQVAQLKQKVMNAAAAAAAAAAAAAAAAAAAAAAAAAAAAAAAAAAAAAACAAAAAAAAAAAA MAFA AAAAAAAAAAAAAAAAAAAAAAAAAAAAAAAAAAAAAACAAAAAAAAAAAA False 2 1 1 -1.32999 -1.3288667 -1.3271414 -1.3252687 -1.3382794 -1.3431231 -1.3194103 -1.3223454 -1.3445606 -1.3496561 -1.3328642 0.010326221 0.040478785 7 3.091836 -0.77725476 2.8622549 -0.8339526 2.4820814 0.96350724 2.3600755 -1.0142202 3.2802815 0.7553548 3.7813194 -0.6564199 2.7275178 -0.8553705 3.484998 -0.6715672 2.8847053 0.88012344 3.0642247 -0.8324824 1cS -0.19905171 5.0110598 0.8240253213 TRUE
caggagcggatcaaggcggagaggaagcgcatgaggaaccgcatcgctgcctccaagtgccgaaaaaggaagctggagagaatcgcctccctggaggaaaaagtgaaaaccttgaaagctcagaactcggagctggcgtccacggccaacatgctcagggaacaggtggcacagcttaaacagaaagtcatgaactaacgaa 5  False 354 306 304 407 355 383 36 22 17 27 28 36 351.5 -1.53879408856993 -1.54571796789744 -1.51393847419249 -1.44816696951704 -1.48843263932227 -1.50463059767105 0.117657229584348 0.131415479871153 0.133809884168154 0.115568367695789 0.126740140045935 0.122469312095305 -1.50496636027236 0.0506505596679652 0.00987688317240837 0.0129258960495805 0.00399737818497586 0.014989698142016 0.0113725492309953 0.0149877918721639 0.0142081319513858 0.0135317160878613 0.016342930400641 0.0139133434449526 0.013662116519627 0.0128196047669606 0.012074216342214 0.00561788971461278 QERIKAERKRMRNRIAASKCRKRKLERIASLEEKVKTLKAQNSELASTANMLREQVAQLKQKVMNAAAAAAAAAAAAAAAAAAAAAAAAAAAAAAAAAAAAAAACAAAAAAAAAAA MAFB AAAAAAAAAAAAAAAAAAAAAAAAAAAAAAAAAAAAAAACAAAAAAAAAAA False 2 1 1 -1.3661853 -1.3572464 -1.3421718 -1.332246 -1.3627547 -1.3686193 -1.350606 -1.3090057 -1.3583423 -1.3727161 -1.3519893 0.019514265 0.076495916 3 3.7334862 -0.7258363 3.2303226 -0.81074095 2.3629084 1.0619419 3.1941915 -0.7660837 3.1372666 0.85821474 4.219845 -0.6411042 2.6686642 -0.9659357 1.792954 -1.2539537 3.3649142 0.7907691 4.0475926 -0.6832974 1cS -0.19905171 5.1843443 0.855787781 TRUE
caggagcggatcaaggcggagaggaagcgcatgaggaaccgcatcgctgcctccaagtgccgaaaaaggaagctggagagaatcgcctccctggaggaaaaagtgaaaaccttgaaagctcagaactcggagctggcgtccacggccaacatgctcagggaacaggtggcacagcttaaacagaaagtcatgaactaaggta 6  False 578 530 546 732 714 657 84 31 44 48 55 65 626.166666666667 -1.43589815186188 -1.60225098213827 -1.41065094375962 -1.45133809366838 -1.49532258477147 -1.48933958243361 0.0852746711885685 0.110492039224215 0.0914215487843784 0.0899445109508023 0.0943172753586396 0.0977950127625763 -1.47236014638004 0.0383578891916836 0.0211810944521665 0.00936832814557637 -0.00245097036086653 0.0126030990922123 0.0229415900289994 0.0102399546515507 0.0138368300757008 0.0105314595171196 0.0155865624708202 0.0103540097429378 0.0152627197113633 0.0102367963888004 0.0156907235409289 0.00425445232149146 QERIKAERKRMRNRIAASKCRKRKLERIASLEEKVKTLKAQNSELASTANMLREQVAQLKQKVMNAAAAAAAAAAAAAAAAAAAAAAAAAAAAAAAAAAAAAAAACAAAAAAAAAA MAFF AAAAAAAAAAAAAAAAAAAAAAAAAAAAAAAAAAAAAAAACAAAAAAAAAA False 2 1 1 -1.3725607 -1.3686855 -1.3590316 -1.3469155 -1.3608661 -1.3600657 -1.3622239 -1.3241456 -1.3567177 -1.3592561 -1.3570468 0.013419339 0.05260381 2 3.4936047 -0.7938768 3.7541 -0.7264851 2.8593426 0.92928314 2.6905165 -0.95437634 3.2371178 0.82616395 3.1794946 -0.82578766 3.9212358 -0.6844116 2.5886924 -0.9091051 2.7915847 0.947779 2.4111729 -1.0930471 1cS -0.19905171 5.101816 0.8690315817 TRUE
caggagcggatcaaggcggagaggaagcgcatgaggaaccgcatcgctgcctccaagtgccgaaaaaggaagctggagagaatcgcctccctggaggaaaaagtgaaaaccttgaaagctcagaactcggagctggcgtccacggccaacatgctcagggaacaggtggcacagcttaaacagaaagtcatgaactaagtga 7  False 531 444 502 502 669 624 96 139 21 27 110 41 545.333333333333 -1.37297009385683 -1.14265488716064 -1.59599050342558 -1.50550126981754 -1.27429685625425 -1.61152653546794 0.0829443878285532 0.0751982271450889 0.120130530708277 0.113222444876242 0.0799553834531519 0.112177231973124 -1.35678831593107 0.037651809075177 0.0280944098450982 0.00911232177364297 0.0499721287878674 0.00857736643221026 0.0021820567312866 0.0134555933811709 0.00749495005541345 0.0132570357216758 0.0398504371195019 0.00877738268123575 0.00247267117773373 0.0117422703952807 0.0285093340722729 0.00417613768389973 QERIKAERKRMRNRIAASKCRKRKLERIASLEEKVKTLKAQNSELASTANMLREQVAQLKQKVMNAAAAAAAAAAAAAAAAAAAAAAAAAAAAAAAAAAAAAAAAACAAAAAAAAA MAFG AAAAAAAAAAAAAAAAAAAAAAAAAAAAAAAAAAAAAAAAACAAAAAAAAA False 2 1 1 -1.3443068 -1.3468629 -1.3517956 -1.3582698 -1.3665514 -1.3779551 -1.3700398 -1.3159984 -1.3431432 -1.3667848 -1.3541708 0.017894113 0.07014493 7 2.8615785 -0.87891126 3.7073238 -0.6820803 3.3388667 0.77611977 2.8837132 -0.926108 3.3976574 0.8033875 3.7795756 -0.74063814 3.374491 -0.8181889 2.1330917 -1.0762362 2.8174074 0.8969408 2.98345 -0.90717435 1cS -0.19905171 5.1368456 0.850578546098 TRUE
caggagcggatcaaggcggagaggaagcgcatgaggaaccgcatcgctgcctccaagtgccgaaaaaggaagctggagagaatcgcctccctggaggaaaaagtgaaaaccttgaaagctcagaactcggagctggcgtccacggccaacatgctcagggaacaggtggcacagcttaaacagaaagtcatgaactaactga 7  False 777 862 890 859 1230 945 84 83 42 118 114 97 927.166666666667 -1.52116895354634 -1.46568354387088 -1.5619200966424 -1.24923570661239 -1.44140200422975 -1.47834650040651 0.0829673001731792 0.0766706779311027 0.0904998764788543 0.0692880457082331 0.0728131849533683 0.0855259231904353 -1.43672339493564 0.0320897137690702 0.0118131914127063 0.00911483893800196 0.0131263777389436 0.00874531919419051 0.00599821851216517 0.0101367198809999 0.0375006766528155 0.00811282690497611 0.0215058833391449 0.00799332278794939 0.01641343219882 0.00895251646206348 0.0196433617884449 0.00355921976203052 QERIKAERKRMRNRIAASKCRKRKLERIASLEEKVKTLKAQNSELASTANMLREQVAQLKQKVMNAAAAAAAAAAAAAAAAAAAAAAAAAAAAAAAAAAAAAAAAAACAAAAAAAA MAFK AAAAAAAAAAAAAAAAAAAAAAAAAAAAAAAAAAAAAAAAAACAAAAAAAA False 2 1 1 -1.4302008 -1.4319361 -1.433647 -1.4276736 -1.4158113 -1.4121352 -1.4232645 -1.4250453 -1.440066 -1.4309847 -1.4270765 0.008364675 0.032789525 9 2.3514862 -1.5398272 2.2359025 -1.6351812 3.359787 1.1185429 3.5356688 1.0371394 1.4840963 2.274884 1.5337033 -2.1074128 1.1685607 3.0035887 1.5220675 2.3112907 2.5145042 1.5739137 3.5703945 1.0153385 1cS -0.19905171 4.336747 1.761711945 TRUE
caggagcggatcaaggcggagaggaagcgcatgaggaaccgcatcgctgcctccaagtgccgaaaaaggaagctggagagaatcgcctccctggaggaaaaagtgaaaaccttgaaagctcagaactcggagctggcgtccacggccaacatgctcagggaacaggtggcacagcttaaacagaaagtcatgaactaagaca 7  False 690 632 782 631 847 770 74 42 318 39 297 210 725.333333333333 -1.52347546086864 -1.56727317271427 -0.953095561121088 -1.46750767760844 -1.05353666438638 -1.18661581860197 0.0871467656073151 0.097782991117861 0.057639585571562 0.0976281598401263 0.0653456760762817 0.0763793734405921 -1.19824376743612 0.0308934205984008 0.0115597970909889 0.0095739975968902 0.00153871795780633 0.0111534616904892 0.0741915024521862 0.00645610088906987 0.0119435592482402 0.0114311257264999 0.0640851615510687 0.00717355080689048 0.0469506498506981 0.00799509169361957 0.0460942491084839 0.00342653330914191 QERIKAERKRMRNRIAASKCRKRKLERIASLEEKVKTLKAQNSELASTANMLREQVAQLKQKVMNAAAAAAAAAAAAAAAAAAAAAAAAAAAAAAAAAAAAAAAAAAACAAAAAAA NFE2 AAAAAAAAAAAAAAAAAAAAAAAAAAAAAAAAAAAAAAAAAAACAAAAAAA False 2 1 1 -1.3933375 -1.3678702 -1.370067 -1.3588858 -1.3588084 -1.3661574 -1.3615324 -1.3515793 -1.379035 -1.3801966 -1.368747 0.012443846 0.04877988 1 4.495299 -0.6695577 3.472675 -0.7830355 3.819591 0.72398317 3.2064457 -0.8347189 2.728458 0.9730894 3.1716511 -0.8455619 3.317644 -0.80694354 3.0998194 -0.829398 3.5507429 0.8089843 4.0886097 -0.69585305 1cS -0.19905171 5.504224 0.797112533 TRUE
caggagcggatcaaggcggagaggaagcgcatgaggaaccgcatcgctgcctccaagtgccgaaaaaggaagctggagagaatcgcctccctggaggaaaaagtgaaaaccttgaaagctcagaactcggagctggcgtccacggccaacatgctcagggaacaggtggcacagcttaaacagaaagtcatgaactaagcta 7  False 482 473 604 418 563 484 41 29 28 14 40 136 504 -1.59026615686671 -1.58934964880363 -1.56695686869282 -1.63495172137729 -1.51889015509711 -1.17770351219849 0.10949087087382 0.114263628042109 0.106629540236353 0.147599619969516 0.106894871956573 0.0876122052584822 -1.47287545442102 0.0442090973381342 0.00422212989790535 0.0120287348282192 -0.000979400249755208 0.0130332993848374 0.0054340592075775 0.0119433729908821 -0.00766219711969371 0.0172822043949011 0.0129993497694236 0.0117347595284098 0.0478835549491256 0.00917090024398548 0.0156335683236467 0.00490343709637823 QERIKAERKRMRNRIAASKCRKRKLERIASLEEKVKTLKAQNSELASTANMLREQVAQLKQKVMNAAAAAAAAAAAAAAAAAAAAAAAAAAAAAAAAAAAAAAAAAAAACAAAAAA NFE2L1 AAAAAAAAAAAAAAAAAAAAAAAAAAAAAAAAAAAAAAAAAAAACAAAAAA False 2 1 1 -1.4060804 -1.4062449 -1.4113472 -1.4154823 -1.3988997 -1.4006469 -1.4001161 -1.3891798 -1.3969015 -1.395499 -1.4020398 0.007827306 0.03068304 10 2.9876246 -1.0659208 2.60052 -1.2232285 2.8650064 1.1517968 2.5260682 -1.3508756 2.744485 1.1328844 2.44197 -1.2559414 2.7821038 -1.1216257 2.8420413 -1.0403564 3.2456996 0.95331275 4.1516695 -0.7291968 1cS -0.19905171 4.927849 1.1025139082 TRUE
caggagcggatcaaggcggagaggaagcgcatgaggaaccgcatcgctgcctccaagtgccgaaaaaggaagctggagagaatcgcctccctggaggaaaaagtgaaaaccttgaaagctcagaactcggagctggcgtccacggccaacatgctcagggaacaggtggcacagcttaaacagaaagtcatgaactaatata 6  False 567 507 784 746 914 793 104 50 53 114 58 266 718.5 -1.36880682068249 -1.45912834573161 -1.46031459880907 -1.22011387682291 -1.55182553065167 -1.12483113377744 0.0805710936621499 0.0943816010196192 0.08423477727773 0.0712594765317681 0.0904086942004709 0.0738924799218947 -1.33743406559724 0.0331558963148541 0.028551789612306 0.00885159020790426 0.0138740860109454 0.010765487527279 0.0173788580221716 0.00943497797703922 0.0409105053155139 0.0083436585998665 0.00938375338920036 0.00992493153601491 0.0534180270781078 0.00773477348441459 0.0306560042097256 0.00367747503891441 QERIKAERKRMRNRIAASKCRKRKLERIASLEEKVKTLKAQNSELASTANMLREQVAQLKQKVMNAAAAAAAAAAAAAAAAAAAAAAAAAAAAAAAAAAAAAAAAAAAAACAAAAA NFE2L2 AAAAAAAAAAAAAAAAAAAAAAAAAAAAAAAAAAAAAAAAAAAAACAAAAA False 2 1 1 -1.3606181 -1.3579445 -1.3804642 -1.3464549 -1.3589737 -1.351232 -1.3576835 -1.3500178 -1.3543397 -1.35954 -1.3577268 0.009251908 0.03626748 7 3.69657 -0.7188084 3.1666834 -0.82903224 3.7160926 0.77437353 2.8201456 -0.9090946 3.3974357 0.7819358 3.597874 -0.7083632 3.0328743 -0.8708425 2.788563 -0.91712505 3.588947 0.7311626 3.8277235 -0.68921506 1cS -0.19905171 5.372421 0.7929952919 TRUE
caggagcggatcaaggcggagaggaagcgcatgaggaaccgcatcgctgcctccaagtgccgaaaaaggaagctggagagaatcgcctccctggaggaaaaagtgaaaaccttgaaagctcagaactcggagctggcgtccacggccaacatgctcagggaacaggtggcacagcttaaacagaaagtcatgaactaagata 7  False 676 512 656 660 651 642 111 59 43 22 74 52 632.833333333333 -1.40070974580315 -1.41647092905039 -1.46903349989491 -1.63625624779311 -1.38189995264005 -1.54906188220921 0.0776412225344233 0.0896933090044253 0.0911006627229903 0.119792759214904 0.0879666463534255 0.10418804399372 -1.45463637088292 0.0377501089467766 0.0250469145167087 0.00852971275277932 0.0187397365431095 0.0102307249393534 0.0164022704132605 0.0102040128111354 -0.00781494203977878 0.0140263433619187 0.0280379297701071 0.00965684716753753 0.00901122482012703 0.0109059936941819 0.0176565501126805 0.00418704058095017 QERIKAERKRMRNRIAASKCRKRKLERIASLEEKVKTLKAQNSELASTANMLREQVAQLKQKVMNAAAAAAAAAAAAAAAAAAAAAAAAAAAAAAAAAAAAAAAAAAAAAACAAAA NFE2L3 AAAAAAAAAAAAAAAAAAAAAAAAAAAAAAAAAAAAAAAAAAAAAACAAAA False 2 1 1 -1.4203472 -1.3892528 -1.4158479 -1.3853188 -1.4222274 -1.3971585 -1.3871504 -1.373277 -1.3976516 -1.4203079 -1.4008539 0.017601147 0.0689965 6 1.9776819 -1.7296681 2.6576803 -1.1109936 2.6064057 1.2959714 2.0537553 -1.4418161 2.3218765 1.5064297 1.9620612 -1.5399026 2.2936199 -1.2866514 2.3667 -1.1735227 2.2277792 1.3935509 2.7099094 -1.2576071 1cS -0.19905171 4.3268766 1.373611335 TRUE
caggagcggatcaaggcggagaggaagcgcatgaggaaccgcatcgctgcctccaagtgccgaaaaaggaagctggagagaatcgcctccctggaggaaaaagtgaaaaccttgaaagctcagaactcggagctggcgtccacggccaacatgctcagggaacaggtggcacagcttaaacagaaagtcatgaactaaagaa 5  False 827 779 841 924 970 926 132 57 44 51 385 169 877.833333333333 -1.4088775037163 -1.54090078164146 -1.53276156645295 -1.49842919417014 -1.01741569427922 -1.3065371456489 0.0726963656053769 0.0867408424180592 0.0892743844425765 0.0863672577208909 0.0618647096178033 0.0769519215822703 -1.33527841937379 0.0314374882069364 0.0241495995780806 0.00798646771062847 0.00454684288990917 0.00989395652403876 0.00926421029217761 0.0099994548374277 0.00832300812805481 0.0101126046345364 0.0680504677475395 0.00679141550358707 0.0343977581134217 0.0080550237758759 0.0308950969823711 0.0034868783841437 QERIKAERKRMRNRIAASKCRKRKLERIASLEEKVKTLKAQNSELASTANMLREQVAQLKQKVMNAAAAAAAAAAAAAAAAAAAAAAAAAAAAAAAAAAAAAAAAAAAAAAACAAA NFIL3 AAAAAAAAAAAAAAAAAAAAAAAAAAAAAAAAAAAAAAAAAAAAAAACAAA False 2 1 1 -1.3513964 -1.3638773 -1.3769894 -1.3676392 -1.3729088 -1.3705126 -1.3754523 -1.3392545 -1.363434 -1.3782457 -1.365971 0.012340176 0.04837349 10 1.7504969 -1.4708381 2.861571 -0.9367253 2.3359256 1.2152969 2.897622 -0.953555 2.6073756 1.0718675 2.5850294 -1.0536802 2.7604296 -1.0207493 2.3494875 -1.0505561 2.4566276 1.1028965 3.2750797 -0.8622173 1cS -0.19905171 4.5970945 1.0738381861 TRUE
caggagcggatcaaggcggagaggaagcgcatgaggaaccgcatcgctgcctccaagtgccgaaaaaggaagctggagagaatcgcctccctggaggaaaaagtgaaaaccttgaaagctcagaactcggagctggcgtccacggccaacatgctcagggaacaggtggcacagcttaaacagaaagtcatgaactaattta 6  False 418 367 456 532 649 501 192 132 106 48 138 168 487.166666666667 -1.10423785036803 -1.10463034112512 -1.11118520869819 -1.36411865804414 -1.19934603592828 -1.12492523625049 0.0740556486301636 0.079018810135307 0.0733790915502256 0.0931818137635195 0.0769707648348535 0.0844448925707088 -1.1569861694182 0.0324032449643324 0.0576175004089183 0.00813579938486917 0.054309338282659 0.00901315516734283 0.0564841802333601 0.00821905316457174 0.0240492148635302 0.010910510146851 0.0480784263287477 0.00844973570314708 0.0534081768022185 0.00883935843864704 0.0506703216548476 0.00359399496863476 QERIKAERKRMRNRIAASKCRKRKLERIASLEEKVKTLKAQNSELASTANMLREQVAQLKQKVMNAAAAAAAAAAAAAAAAAAAAAAAAAAAAAAAAAAAAAAAAAAAAAAAACAA NRL AAAAAAAAAAAAAAAAAAAAAAAAAAAAAAAAAAAAAAAAAAAAAAAACAA False 2 1 1 -1.2068881 -1.1984856 -1.1708585 -1.2073023 -1.2076359 -1.2178512 -1.2064035 -1.1754223 -1.2090015 -1.213409 -1.2013258 0.015697058 0.06153247 7 2.059657 -0.83161306 1.9452865 -0.8570775 1.6770754 -0.93133974 2.3132958 -0.7453526 2.0118778 -0.8535969 2.3397791 -0.74748534 1.8837118 -0.9082538 1.9579823 -0.8016447 1.9686136 -0.87942934 2.2561312 -0.76843095 1cS -0.19905171 4.050471 0.832422374 TRUE
caggagcggatcaaggcggagaggaagcgcatgaggaaccgcatcgctgcctccaagtgccgaaaaaggaagctggagagaatcgcctccctggaggaaaaagtgaaaaccttgaaagctcagaactcggagctggcgtccacggccaacatgctcagggaacaggtggcacagcttaaacagaaagtcatgaactaatgta 5  False 530 564 644 728 819 629 109 121 56 60 66 477 652.333333333333 -1.33582461493601 -1.24619188770683 -1.38914389445611 -1.38885593402523 -1.48217015668054 -0.881308353307811 0.0802721300992794 0.0738919984646308 0.0837870391976128 0.0840735311074036 0.0880482749139059 0.073156274261878 -1.26401130402343 0.0326493440330758 0.0321752351453256 0.00881874588588574 0.0381623451441241 0.00842837353088914 0.0253505539164527 0.00938482768209086 0.0211527666222236 0.00984403583897651 0.0170304163997952 0.009665808229096 0.0789090316731406 0.00765771037834219 0.038799665005735 0.00362129096370633 QERIKAERKRMRNRIAASKCRKRKLERIASLEEKVKTLKAQNSELASTANMLREQVAQLKQKVMNAAAAAAAAAAAAAAAAAAAAAAAAAAAAAAAAAAAAAAAAAAAAAAAAACA TEF AAAAAAAAAAAAAAAAAAAAAAAAAAAAAAAAAAAAAAAAAAAAAAAAACA False 2 1 1 -1.3648926 -1.3724715 -1.3641706 -1.363014 -1.3628566 -1.3632777 -1.3769585 -1.3632253 -1.3608332 -1.3817701 -1.367347 0.007131288 0.02795465 10 2.5858989 -1.0431294 3.2415264 0.85316026 3.0853882 0.87711656 3.5696278 0.7610004 3.0767293 0.87542 2.6863687 0.98828524 2.929311 -0.9674684 3.2219923 0.8308949 2.6073258 1.0295444 3.5656996 0.8027884 1cS -0.19905171 5.0661163 0.9028807825 TRUE
caggagcggatcaaggcggagaggaagcgcatgaggaaccgcatcgctgcctccaagtgccgaaaaaggaagctggagagaatcgcctccctggaggaaaaagtgaaaaccttgaaagctcagaactcggagctggcgtccacggccaacatgctcagggaacaggtggcacagcttaaacagaaagtcatgaactaaagga 6  False 786 855 923 802 1100 1069 2686 3084 2368 1433 2843 2907 922.5 -0.52585312131034 -0.473007672701899 -0.432403542825609 -0.548089984561937 -0.471268021871588 -0.500068846203387 0.052849173501881 0.051454107300874 0.0505045606652219 0.0545282589824409 0.0547399349316389 0.0626815674869985 -0.489847113179916 0.0220735947368492 0.121159204653321 0.0058060429045019 0.126354375508117 0.00586903108646871 0.132513229940587 0.00565692025332142 0.119596712412184 0.00638462698770686 0.128005744229914 0.00600926837055896 0.118815680277701 0.00656125936864548 0.124665824702131 0.00244828530325414 QERIKAERKRMRNRIAASKCRKRKLERIASLEEKVKTLKAQNSELASTANMLREQVAQLKQKVMNAAAAAAAAAAAAAAAAAAAAAAAAAAAAAAAAAAAAAAAAAAAAAAAAAAC XBP1 AAAAAAAAAAAAAAAAAAAAAAAAAAAAAAAAAAAAAAAAAAAAAAAAAAC False 2 1 1 -0.4706092 -0.46149254 -0.4326197 -0.40680623 -0.4848534 -0.47275198 -0.44606555 -0.35074925 -0.4735343 -0.5205674 -0.45200497 0.04692384 0.18394145 8 -0.14905143 -1.9087291 -0.17856896 -1.820936 -0.2043277 -1.9104407 -0.2429192 -1.8503463 -0.14069879 1.8861272 -0.16795957 -1.6982586 -0.1913085 -1.856343 -0.33837092 -1.7807348 -0.14913714 1.8774891 -0.10378015 -1.7586281 1cS -0.19905171 1.8225176 1.834803289 TRUE
caggagcggatcaaggcggagaggaagcgcatgaggaaccgcatcgctgcctccaagtgccgaaaaaggaagctggagagaatcgccaccctggaggaaaaagtgaaaaccttgaaagctcagaactcggagctggcgtccacggccaacatgctcagggaacaggtggcacagcttaaacagaaagtcatgaactaacata 7  False 331 351 408 338 498 475 20 25 24 14 61 41 400.166666666667 -1.68883701371228 -1.54828445420685 -1.49963451130821 -1.57689356385265 -1.36011985372881 -1.53007418064054 0.147893489529177 0.123828287841536 0.11523606532607 0.149797415026116 0.0962594544578444 0.115069944983104 -1.5056891619807 0.0491324057926152 -0.00660692543175875 0.0162476702776126 0.0037046359973634 0.0141242771247889 0.0129747090414563 0.0129073735771552 -0.000864259934358097 0.0175395407172718 0.0304289165270049 0.0105672192662116 0.0109987825631958 0.0120450681889299 0.0119940470349136 0.00544950419039671 QERIKAERKRMRNRIAASKCRKRKLERIATLEEKVKTLKAQNSELASTANMLREQVAQLKQKVMNCAAAAAAAAAAAAAAAAAAAAAAAAAAAAAAAAAAAAAAAAAAAAAAAAAA ATF1 CAAAAAAAAAAAAAAAAAAAAAAAAAAAAAAAAAAAAAAAAAAAAAAAAAA False 2 1 1 -1.454115 -1.4668851 -1.4656601 -1.4535338 -1.4506347 -1.4567494 -1.4555553 -1.4610525 -1.4627495 -1.458628 -1.4585563 0.0054121725 0.021215716 9 0.8970164 -4.8720045 1.8066723 -2.91013 0.99848604 5.4176702 0.94123054 -4.8732057 0.9655385 -4.474987 0.79395175 -5.486509 0.9765053 -4.648676 1.0406263 -4.6186824 1.4985511 -3.4299583 1.356539 -3.374235 1cT -0.2694272 3.2070172 4.410605744 TRUE
caggagcggatcaaggcggagaggaagcgcatgaggaaccgcatcgctgcctccaagtgccgaaaaaggaagctggagagaatcgccaccctggaggaaaaagtgaaaaccttgaaagctcagaactcggagctggcgtccacggccaacatgctcagggaacaggtggcacagcttaaacagaaagtcatgaactaagtca 7  False 400 420 575 693 545 384 91 81 107 44 70 140 502.833333333333 -1.30673758392369 -1.2753812022279 -1.17407827358693 -1.46015491521636 -1.34629254673718 -1.09995474824505 0.0873067953451372 0.0849142057148798 0.0713388475454491 0.092989722041601 0.0916514716928289 0.0911674039698792 -1.26675182249468 0.0348921389126808 0.0353707543716781 0.0095915785629153 0.0348329123096349 0.00968560410754542 0.0494396470689006 0.00799052929503762 0.0128044824847177 0.0108880184331091 0.0319468576546036 0.0100613617945784 0.056021989042943 0.00954304442907448 0.0384957013253084 0.00387004980010846 QERIKAERKRMRNRIAASKCRKRKLERIATLEEKVKTLKAQNSELASTANMLREQVAQLKQKVMNACAAAAAAAAAAAAAAAAAAAAAAAAAAAAAAAAAAAAAAAAAAAAAAAAA ATF2 ACAAAAAAAAAAAAAAAAAAAAAAAAAAAAAAAAAAAAAAAAAAAAAAAAA False 2 1 1 -1.2819138 -1.3005096 -1.2768993 -1.2987856 -1.2925429 -1.2708744 -1.2884506 -1.291769 -1.2756723 -1.2713151 -1.2848732 0.011025281 0.0432191 8 1.768598 -1.180891 2.1457405 -1.0219271 1.822279 1.1328377 1.9980547 -1.1061058 1.9757578 1.0920987 1.9170055 -1.0487823 1.9160049 -1.1121647 1.6700091 -1.2805731 1.61836 1.2766776 1.7933402 -1.1266428 1cT -0.2694272 3.9420204 1.1378701076 TRUE
caggagcggatcaaggcggagaggaagcgcatgaggaaccgcatcgctgcctccaagtgccgaaaaaggaagctggagagaatcgccaccctggaggaaaaagtgaaaaccttgaaagctcagaactcggagctggcgtccacggccaacatgctcagggaacaggtggcacagcttaaacagaaagtcatgaactaacaaa 6  False 126 237 215 190 179 150 3065 4772 2877 2875 2306 1762 182.833333333333 0.0398019962748586 -0.00189380591323029 0.0344994308444047 0.0357743589069493 -0.00302795552015251 -0.0632534832780817 0.092818203651968 0.0757491965377169 0.068464629471029 0.0867343907381518 0.0993503087892258 0.107218562049293 0.0128452613935398 0.034817252972122 0.183302425904148 0.0101970652900171 0.180091231018624 0.00864021188153694 0.184810148343616 0.00766859356837272 0.187960458367682 0.0101555916547315 0.179408439977873 0.0109065286423512 0.164539790367265 0.0112232163767209 0.180421779606547 0.00386174385130962 QERIKAERKRMRNRIAASKCRKRKLERIATLEEKVKTLKAQNSELASTANMLREQVAQLKQKVMNAACAAAAAAAAAAAAAAAAAAAAAAAAAAAAAAAAAAAAAAAAAAAAAAAA ATF3 AACAAAAAAAAAAAAAAAAAAAAAAAAAAAAAAAAAAAAAAAAAAAAAAAA False 2 1 1 -0.018152118 -0.022321463 -0.019471884 -0.013820171 -0.02184093 -0.006318927 -0.0052975416 -0.020007133 -0.014385581 -0.0038810968 -0.014549685 0.0070575215 0.027665485 5 -2.0507941 0.76433825 -2.1517375 0.74327826 -2.1091487 -0.7622614 -2.2233658 0.732386 -2.0830808 0.7646018 -2.3448706 -0.6927732 -2.0846853 0.79516053 -2.2183793 0.7352906 -2.085137 0.76453894 -2.3938646 0.69381607 1cT -0.2694272 -0.09500112 0.744844505 TRUE
caggagcggatcaaggcggagaggaagcgcatgaggaaccgcatcgctgcctccaagtgccgaaaaaggaagctggagagaatcgccaccctggaggaaaaagtgaaaaccttgaaagctcagaactcggagctggcgtccacggccaacatgctcagggaacaggtggcacagcttaaacagaaagtcatgaactaattaa 5  False 254 226 266 225 281 324 2006 1853 1840 1151 1972 2791 262.666666666667 -0.284418595252395 -0.248038250981695 -0.152025257236876 -0.260616486583242 -0.180092859510343 -0.155848020227065 0.0719180552828751 0.0777137298589303 0.0647756444471696 0.0818939753800571 0.0831984813508844 0.0821361336918991 -0.211991453793024 0.0310228482476184 0.147683351088092 0.00790096205697239 0.152015155547699 0.00886429325691062 0.16391787105512 0.00725539733775904 0.15325652638197 0.00958883513061522 0.159970519044771 0.0091334051289023 0.154847359284268 0.00859768666126726 0.1554840912968 0.00344088873313116 QERIKAERKRMRNRIAASKCRKRKLERIATLEEKVKTLKAQNSELASTANMLREQVAQLKQKVMNAAACAAAAAAAAAAAAAAAAAAAAAAAAAAAAAAAAAAAAAAAAAAAAAAA ATF4 AAACAAAAAAAAAAAAAAAAAAAAAAAAAAAAAAAAAAAAAAAAAAAAAAA False 2 1 1 -0.3037678 -0.28857124 -0.2826898 -0.3462273 -0.33501077 -0.29267466 -0.28940618 -0.3195145 -0.32397974 -0.30275726 -0.3084599 0.021655906 0.084891155 6 -0.65954125 -1.0418731 -0.690735 -1.0882503 -0.6517788 -1.17256 -0.68070793 0.8789332 -0.7042123 0.88987327 -0.823594 -0.8762594 -0.71437764 1.0387791 -0.6612073 1.0314865 -0.65321803 0.97990066 -0.82637894 -0.8558752 1cT -0.2694272 1.3729302 0.9853790727 TRUE
caggagcggatcaaggcggagaggaagcgcatgaggaaccgcatcgctgcctccaagtgccgaaaaaggaagctggagagaatcgccaccctggaggaaaaagtgaaaaccttgaaagctcagaactcggagctggcgtccacggccaacatgctcagggaacaggtggcacagcttaaacagaaagtcatgaactaagcga 7  False 268 399 364 389 478 422 67 37 10 31 70 41 386.666666666667 -1.27955658254821 -1.47599273297176 -1.71485549428774 -1.39804848286488 -1.30805553590575 -1.49475405446009 0.100464188242279 0.106755556080984 0.165722863475021 0.110930402562196 0.0936837520087769 0.11656262240802 -1.40515862094318 0.0450817841333945 0.0383568760026581 0.0110370578885187 0.0119504764458642 0.0121769030726514 -0.011131785926928 0.0185623042846471 0.0200764257211447 0.0129886641380546 0.0361444596441008 0.0102844624949717 0.014695954125653 0.0122013157770367 0.0231443580324898 0.00500023085746025 QERIKAERKRMRNRIAASKCRKRKLERIATLEEKVKTLKAQNSELASTANMLREQVAQLKQKVMNAAAACAAAAAAAAAAAAAAAAAAAAAAAAAAAAAAAAAAAAAAAAAAAAAA ATF5 AAAACAAAAAAAAAAAAAAAAAAAAAAAAAAAAAAAAAAAAAAAAAAAAAA False 2 1 1 -1.3758327 -1.3935475 -1.3596014 -1.3894906 -1.3705451 -1.3723708 -1.3573731 -1.3769032 -1.3784039 -1.3722993 -1.3746368 0.011306083 0.044319846 4 2.6723118 -1.0506134 3.3481464 -0.897829 2.564265 1.0383021 3.7050436 -0.8133512 2.5447416 1.0885619 2.9468484 -0.930547 2.6705968 -0.9879068 3.6701436 -0.76722527 2.95226 0.970585 3.6162643 -0.7636189 1cT -0.2694272 5.148567 0.9308540464 TRUE
caggagcggatcaaggcggagaggaagcgcatgaggaaccgcatcgctgcctccaagtgccgaaaaaggaagctggagagaatcgccaccctggaggaaaaagtgaaaaccttgaaagctcagaactcggagctggcgtccacggccaacatgctcagggaacaggtggcacagcttaaacagaaagtcatgaactaatgga 5  False 490 509 581 584 565 598 178 93 30 100 38 45 554.5 -1.17186153310738 -1.29018737599842 -1.53647920761587 -1.18901358732083 -1.53487562213206 -1.57102956062339 0.0729459448527072 0.0796487391421502 0.104104637959531 0.0762287126105083 0.108625662038779 0.109422027857238 -1.32523008961213 0.035847274799789 0.0501883207769767 0.00801388664118225 0.0331440695973758 0.00908500701974818 0.00884780434166402 0.0116605634655782 0.0445519886745261 0.00892549853696824 0.011244489052806 0.0119247630808449 0.00671173484913401 0.0114538664905502 0.0320096040833211 0.00397598837435952 QERIKAERKRMRNRIAASKCRKRKLERIATLEEKVKTLKAQNSELASTANMLREQVAQLKQKVMNAAAAACAAAAAAAAAAAAAAAAAAAAAAAAAAAAAAAAAAAAAAAAAAAAA ATF6 AAAAACAAAAAAAAAAAAAAAAAAAAAAAAAAAAAAAAAAAAAAAAAAAAA False 2 1 1 -1.3906 -1.3965741 -1.3979313 -1.3932167 -1.3921765 -1.3830864 -1.3895274 -1.3902907 -1.396963 -1.3902227 -1.392059 0.004419872 0.017325899 8 3.6792722 -0.80877334 3.16358 -0.9626138 3.9775617 0.77843356 3.7409275 -0.8186387 2.9863358 1.0109104 3.4446979 -0.8286521 3.1513684 -0.9457034 3.2107344 -0.9251499 4.28406 0.72244847 3.4839463 -0.8499236 1cT -0.2694272 5.591754 0.86512472328 TRUE
caggagcggatcaaggcggagaggaagcgcatgaggaaccgcatcgctgcctccaagtgccgaaaaaggaagctggagagaatcgccaccctggaggaaaaagtgaaaaccttgaaagctcagaactcggagctggcgtccacggccaacatgctcagggaacaggtggcacagcttaaacagaaagtcatgaactaaacaa 6  False 242 237 267 255 414 271 20 18 20 16 45 22 281 -1.59857614712792 -1.53068952232702 -1.43131128794293 -1.46338924604376 -1.39494700484645 -1.54838472831915 0.151148571516138 0.145037992384707 0.126735378933536 0.14609255177155 0.107497843565498 0.148764086982128 -1.47855526250903 0.05487016715006 0.00330918922550555 0.0166052755989767 0.00571157397732264 0.016543528411587 0.0206274639795546 0.0141953899303033 0.0124257798400137 0.0171057441801684 0.026605643848488 0.011800952851847 0.00908210661972544 0.0155720381375583 0.0150035943283388 0.00608590605300592 QERIKAERKRMRNRIAASKCRKRKLERIATLEEKVKTLKAQNSELASTANMLREQVAQLKQKVMNAAAAAACAAAAAAAAAAAAAAAAAAAAAAAAAAAAAAAAAAAAAAAAAAAA ATF6B AAAAAACAAAAAAAAAAAAAAAAAAAAAAAAAAAAAAAAAAAAAAAAAAAA False 2 1 1 -1.349751 -1.333525 -1.3487866 -1.3627337 -1.3465658 -1.3289624 -1.3548903 -1.3507392 -1.3652062 -1.3179215 -1.3459083 0.01493234 0.058534775 7 1.9087416 -1.3415048 1.7127266 -1.4141649 2.0642765 1.2426001 2.0063221 -1.3525879 1.5509946 1.6416059 1.7847037 -1.3303667 2.0889966 -1.2521416 2.564352 -0.99974144 2.420042 1.1267554 1.9380054 -1.1908362 1cT -0.2694272 4.083421 1.2892304913 TRUE
caggagcggatcaaggcggagaggaagcgcatgaggaaccgcatcgctgcctccaagtgccgaaaaaggaagctggagagaatcgccaccctggaggaaaaagtgaaaaccttgaaagctcagaactcggagctggcgtccacggccaacatgctcagggaacaggtggcacagcttaaacagaaagtcatgaactaagaaa 6  False 196 205 344 269 365 295 486 353 408 355 337 166 279 -0.618297724178889 -0.675587746679803 -0.650505278858599 -0.630902052474298 -0.771323571115885 -0.970384597501073 0.0821227407159607 0.0844825247836837 0.0643356699516205 0.0796817523656343 0.0802325226434542 0.0947459759966733 -0.702959850287628 0.0323722924835198 0.111003183376558 0.00902205511341028 0.10324740088463 0.00963636510724928 0.108084067274904 0.00720611662722451 0.109900379289365 0.00932980946164496 0.0950660937948841 0.0088078066079833 0.0695848816052913 0.00991763524067224 0.101028497460363 0.00359056188468191 QERIKAERKRMRNRIAASKCRKRKLERIATLEEKVKTLKAQNSELASTANMLREQVAQLKQKVMNAAAAAAACAAAAAAAAAAAAAAAAAAAAAAAAAAAAAAAAAAAAAAAAAAA ATF7 AAAAAAACAAAAAAAAAAAAAAAAAAAAAAAAAAAAAAAAAAAAAAAAAAA False 2 1 1 -0.74569756 -0.7413389 -0.75139093 -0.76316994 -0.7201243 -0.6859079 -0.69557834 -0.7340055 -0.726519 -0.7227289 -0.7286461 0.024087792 0.09442415 7 0.3281356 -1.0522074 0.3245566 -0.98917377 0.34443974 1.0121257 0.40849924 -0.9305495 0.2536993 1.0903684 0.19933105 -1.0083544 0.19927573 -1.1049584 0.28813267 -1.035341 0.2734449 1.0997854 0.28642488 -0.9821246 1cT -0.2694272 2.370099 1.0304988687 TRUE
caggagcggatcaaggcggagaggaagcgcatgaggaaccgcatcgctgcctccaagtgccgaaaaaggaagctggagagaatcgccaccctggaggaaaaagtgaaaaccttgaaagctcagaactcggagctggcgtccacggccaacatgctcagggaacaggtggcacagcttaaacagaaagtcatgaactaactaa 6  False 285 301 501 380 258 400 54 40 26 108 23 294 354.166666666667 -1.35945067760894 -1.37741470177453 -1.53505341598138 -1.05053613188746 -1.45273955867718 -0.890643706191551 0.105681214419731 0.10803610529917 0.110612089188323 0.0817848323174882 0.140959076391006 0.083452812182564 -1.20469123667684 0.0408123319938301 0.0295796612800387 0.0116102036127204 0.0231946231211985 0.0123229668868644 0.00900750456413732 0.0123894507614736 0.0607660933543317 0.00957605574326997 0.0202612635304888 0.0154742770585591 0.0779318437369781 0.00873551137479506 0.0453791302357572 0.00452668601572259 QERIKAERKRMRNRIAASKCRKRKLERIATLEEKVKTLKAQNSELASTANMLREQVAQLKQKVMNAAAAAAAACAAAAAAAAAAAAAAAAAAAAAAAAAAAAAAAAAAAAAAAAAA BACH1 AAAAAAAACAAAAAAAAAAAAAAAAAAAAAAAAAAAAAAAAAAAAAAAAAA False 2 1 1 -1.3451606 -1.3310834 -1.3189517 -1.3132799 -1.3211702 -1.2824339 -1.2926667 -1.3103154 -1.3077257 -1.3189156 -1.3141702 0.01785007 0.06997228 2 3.415556 -0.7384144 2.3472772 -1.0239766 2.91381 0.80029154 2.9492228 -0.78227496 2.818667 0.8330188 2.4703202 -0.83999205 2.4279816 -0.88822186 2.8072262 -0.804006 2.2470107 1.0074649 3.4387336 -0.67314315 1cT -0.2694272 4.8630857 0.83908040332 TRUE
caggagcggatcaaggcggagaggaagcgcatgaggaaccgcatcgctgcctccaagtgccgaaaaaggaagctggagagaatcgccaccctggaggaaaaagtgaaaaccttgaaagctcagaactcggagctggcgtccacggccaacatgctcagggaacaggtggcacagcttaaacagaaagtcatgaactaatcta 6  False 290 364 242 273 404 292 63 26 13 18 234 32 310.833333333333 -1.32003578972261 -1.54750279772794 -1.52529491806164 -1.44984056792037 -0.907242150874114 -1.45880524527634 0.100896615826323 0.1216718517733 0.150863291647457 0.139022893809525 0.0801832557687211 0.131097393437029 -1.26736009680102 0.0458745129479059 0.0339098052535495 0.0110845646504922 0.00379379440306354 0.0138783066671449 0.0101005354468347 0.0168979117680141 0.0140121729801689 0.0162779691904563 0.0801451549349378 0.00880239816399411 0.0184589337463764 0.0137227583064531 0.0384282347861105 0.00508815610611919 QERIKAERKRMRNRIAASKCRKRKLERIATLEEKVKTLKAQNSELASTANMLREQVAQLKQKVMNAAAAAAAAACAAAAAAAAAAAAAAAAAAAAAAAAAAAAAAAAAAAAAAAAA BACH2 AAAAAAAAACAAAAAAAAAAAAAAAAAAAAAAAAAAAAAAAAAAAAAAAAA False 2 1 1 -1.4075972 -1.3847075 -1.4160017 -1.4174763 -1.3940028 -1.398214 -1.4015708 -1.4053963 -1.4094197 -1.4118111 -1.4046198 0.010212256 0.040032044 9 2.2445512 -1.4289539 1.9660721 -1.4744207 3.4497988 0.9799395 2.5497015 1.3531338 2.770936 1.0980812 3.2663965 -0.92915154 2.9529955 1.0637416 2.8221784 -1.1251874 3.1103501 1.0549943 4.2522354 0.7671454 1cT -0.2694272 5.0180264 1.12747493771 TRUE
caggagcggatcaaggcggagaggaagcgcatgaggaaccgcatcgctgcctccaagtgccgaaaaaggaagctggagagaatcgccaccctggaggaaaaagtgaaaaccttgaaagctcagaactcggagctggcgtccacggccaacatgctcagggaacaggtggcacagcttaaacagaaagtcatgaactaaacta 7  False 561 489 571 489 833 617 17725 12741 8906 7606 19033 18280 593.333333333333 0.115165111249938 0.0687240638067061 0.0778135470541136 0.043302706040356 0.164002788353125 0.212933214140353 0.0559319578611836 0.0589554480589782 0.0536621794439133 0.0612744233313059 0.0577605908010542 0.0687857693224718 0.109292996893183 0.0240280725647495 0.191581864350742 0.00614471950187198 0.188146146250618 0.00672465961466514 0.189661680522375 0.00601059915649715 0.188841940541838 0.00717452462553791 0.197744825786919 0.00634087146429828 0.19344992501423 0.00720022315156953 0.191119247607159 0.00266506555126677 QERIKAERKRMRNRIAASKCRKRKLERIATLEEKVKTLKAQNSELASTANMLREQVAQLKQKVMNAAAAAAAAAACAAAAAAAAAAAAAAAAAAAAAAAAAAAAAAAAAAAAAAAA BATF AAAAAAAAAACAAAAAAAAAAAAAAAAAAAAAAAAAAAAAAAAAAAAAAAA False 2 1 1 0.06123352 0.06921041 0.067233086 0.07223189 0.08289504 0.08965969 0.09050453 0.070337415 0.070453644 0.073220134 0.074697934 0.00973719 0.038169786 5 -2.8468807 -0.67549956 -2.9685988 -0.6851399 -2.8353667 -0.7120695 -2.9158638 -0.7008822 -2.6841292 -0.78256917 -2.9957883 -0.69739187 -2.8177333 -0.75939703 -3.0516138 -0.67931414 -2.8450112 -0.6988256 -3.183557 -0.6390232 1cT -0.2694272 -0.834949 0.70301121 TRUE
caggagcggatcaaggcggagaggaagcgcatgaggaaccgcatcgctgcctccaagtgccgaaaaaggaagctggagagaatcgccaccctggaggaaaaagtgaaaaccttgaaagctcagaactcggagctggcgtccacggccaacatgctcagggaacaggtggcacagcttaaacagaaagtcatgaactaaccga 7  False 252 285 266 298 251 334 3075 3672 2053 2336 2555 2261 281 -0.159029112050295 -0.124210106573146 -0.12106131247579 -0.143968668369275 -0.0716838223434499 -0.227793268492023 0.071681974371346 0.0709070399843821 0.0646710586521277 0.0730813629135839 0.0866677242421699 0.0815640132197566 -0.140796915541242 0.0301060957330051 0.161458717304913 0.00787502606194262 0.166139416312032 0.00808789897926669 0.167386083904308 0.00724368288079933 0.166914633611578 0.00855698037428116 0.171871501370441 0.00951425343649389 0.147316414332933 0.00853779934577188 0.163380609455794 0.00333920743767355 QERIKAERKRMRNRIAASKCRKRKLERIATLEEKVKTLKAQNSELASTANMLREQVAQLKQKVMNAAAAAAAAAAACAAAAAAAAAAAAAAAAAAAAAAAAAAAAAAAAAAAAAAA BATF2 AAAAAAAAAAACAAAAAAAAAAAAAAAAAAAAAAAAAAAAAAAAAAAAAAA False 2 1 1 -0.11848223 -0.12512326 -0.13289917 -0.13549888 -0.12400818 -0.09583318 -0.0973804 -0.12714672 -0.12053871 -0.101800084 -0.11787108 0.0144690545 0.056718696 1 -1.1264696 -1.0750997 -1.2131505 -1.0104672 -1.207218 0.99205846 -1.2324582 -0.9628558 -1.1710322 1.0440123 -1.353625 -0.95512176 -1.2382367 -1.0567551 -1.2503136 -0.9880196 -1.1754773 1.0313388 -1.3500385 -0.9569835 1cT -0.2694272 0.84770316 1.0072712329 TRUE
caggagcggatcaaggcggagaggaagcgcatgaggaaccgcatcgctgcctccaagtgccgaaaaaggaagctggagagaatcgccaccctggaggaaaaagtgaaaaccttgaaagctcagaactcggagctggcgtccacggccaacatgctcagggaacaggtggcacagcttaaacagaaagtcatgaactaaaaca 7  False 354 349 312 241 398 399 20963 24536 11680 10471 18924 27336 342.166666666667 0.296218759471425 0.340668970604402 0.325312037188344 0.324044467717828 0.377622243027117 0.463200734429112 0.0635489811376613 0.0656132838581062 0.0612471732360813 0.0785798949859247 0.0725115626199577 0.0767044880489572 0.348600110844352 0.0280763416513702 0.211472530182122 0.0069815303925143 0.219165110440779 0.00748407508844254 0.21738351797756 0.0068601799555195 0.221713546230909 0.00920079473617273 0.22119565074518 0.00796021113828663 0.219646942383058 0.00802912340909097 0.217661915307437 0.00311407794940805 QERIKAERKRMRNRIAASKCRKRKLERIATLEEKVKTLKAQNSELASTANMLREQVAQLKQKVMNAAAAAAAAAAAACAAAAAAAAAAAAAAAAAAAAAAAAAAAAAAAAAAAAAA BATF3 AAAAAAAAAAAACAAAAAAAAAAAAAAAAAAAAAAAAAAAAAAAAAAAAAA False 2 1 1 0.22668982 0.2267524 0.22349417 0.23286426 0.22771156 0.23070204 0.22156 0.22025847 0.23270595 0.23228085 0.22750196 0.004642997 0.018200548 6 -4.59855 0.7303225 -4.771205 0.76337874 -4.6861525 -0.7593894 -4.87009 0.77395785 -4.502802 -0.8033745 -5.01237 0.6925307 -4.739806 0.73090553 -4.8828344 0.7454422 -4.590997 -0.7727252 -5.0204 0.73079693 1cT -0.2694272 -2.6880155 0.750282386 TRUE
caggagcggatcaaggcggagaggaagcgcatgaggaaccgcatcgctgcctccaagtgccgaaaaaggaagctggagagaatcgccaccctggaggaaaaagtgaaaaccttgaaagctcagaactcggagctggcgtccacggccaacatgctcagggaacaggtggcacagcttaaacagaaagtcatgaactaaatca 7  False 351 427 652 454 738 493 44 202 122 88 86 46 519.166666666667 -1.4785065416153 -1.02955050102976 -1.17251852575666 -1.1551327504201 -1.37465685308067 -1.50682538288439 0.109902808826194 0.071598720834396 0.068478473346224 0.081938959448448 0.0832176303054765 0.110826729228934 -1.23172101369916 0.0339839069314682 0.0165001103873677 0.0120739905865782 0.0628732010839334 0.00816679445765697 0.0496143514713338 0.00767014419463189 0.04851904189939 0.00959410224352923 0.028833066431145 0.00913550727256219 0.0134323750562189 0.0116009050922427 0.0423811316486264 0.00376931355673455 QERIKAERKRMRNRIAASKCRKRKLERIATLEEKVKTLKAQNSELASTANMLREQVAQLKQKVMNAAAAAAAAAAAAACAAAAAAAAAAAAAAAAAAAAAAAAAAAAAAAAAAAAA CEBPA AAAAAAAAAAAAACAAAAAAAAAAAAAAAAAAAAAAAAAAAAAAAAAAAAA False 2 1 1 -1.3874865 -1.3828388 -1.3827568 -1.3712101 -1.3661191 -1.3480265 -1.3836315 -1.39188 -1.3859358 -1.3729128 -1.3772798 0.013037299 0.05110621 3 3.1601934 -0.92971534 3.5251741 0.8162471 3.0360682 0.95650005 2.6928756 1.0399063 2.5785007 1.0569477 2.6487732 0.95209175 3.020672 0.9631187 3.5786295 0.83559185 3.4342828 0.8598434 3.7653427 0.7350532 1cT -0.2694272 5.223556 0.9145015403 TRUE
caggagcggatcaaggcggagaggaagcgcatgaggaaccgcatcgctgcctccaagtgccgaaaaaggaagctggagagaatcgccaccctggaggaaaaagtgaaaaccttgaaagctcagaactcggagctggcgtccacggccaacatgctcagggaacaggtggcacagcttaaacagaaagtcatgaactaatcaa 5  False 156 103 207 268 216 173 49 35 97 71 48 57 187.166666666667 -1.21377083306315 -1.12019761414109 -0.913012605222626 -1.06973996723806 -1.18649058414889 -1.13017900600731 0.119910846321047 0.138552702662285 0.0847806523255288 0.0956630202118299 0.119979119253833 0.125821615233865 -1.07524840688646 0.0446022837199555 0.0455841391499519 0.0131734797788342 0.0525336819929084 0.0158037941322013 0.0786811184798956 0.00949612040799996 0.0585175468623852 0.0112010306576389 0.0494896786414072 0.0131711286715992 0.0528582328965428 0.0131705106433808 0.0597362379731015 0.00494704723109026 QERIKAERKRMRNRIAASKCRKRKLERIATLEEKVKTLKAQNSELASTANMLREQVAQLKQKVMNAAAAAAAAAAAAAACAAAAAAAAAAAAAAAAAAAAAAAAAAAAAAAAAAAA CEBPB AAAAAAAAAAAAAACAAAAAAAAAAAAAAAAAAAAAAAAAAAAAAAAAAAA False 2 1 1 -1.1708038 -1.1742013 -1.1643995 -1.1825805 -1.1727045 -1.1300548 -1.1363829 -1.1670182 -1.1521229 -1.1370491 -1.1587317 0.01851569 0.0725815 6 1.3326803 -1.1725204 1.5890098 -0.9859574 1.3811684 1.1123319 1.8567288 -0.87131345 1.5052459 1.0430447 1.4510958 -0.96407133 1.2103179 -1.181548 1.6979868 -0.9046606 1.2250602 1.2221615 1.184603 -1.2039356 1cT -0.2694272 3.522895 1.06615448174 TRUE
caggagcggatcaaggcggagaggaagcgcatgaggaaccgcatcgctgcctccaagtgccgaaaaaggaagctggagagaatcgccaccctggaggaaaaagtgaaaaccttgaaagctcagaactcggagctggcgtccacggccaacatgctcagggaacaggtggcacagcttaaacagaaagtcatgaactaagcaa 6  False 332 322 287 261 442 298 84 62 43 90 94 42 323.666666666667 -1.27610496002636 -1.27582273400761 -1.23534688260524 -0.997699669362457 -1.1992982504759 -1.38369433971858 0.0916234969946019 0.0948577241963235 0.0973805640129908 0.0923670878157116 0.0892560092279572 0.121195306083248 -1.21535304245753 0.0393285366945839 0.0387360733888062 0.0100658140773427 0.0347825496879367 0.0108197957617747 0.0425770661319847 0.010907412669056 0.0669526305896529 0.0108151151833765 0.0480836721444018 0.00979839149983847 0.0263212472228301 0.0126862468402614 0.0441965796494033 0.00436211136136791 QERIKAERKRMRNRIAASKCRKRKLERIATLEEKVKTLKAQNSELASTANMLREQVAQLKQKVMNAAAAAAAAAAAAAAACAAAAAAAAAAAAAAAAAAAAAAAAAAAAAAAAAAA CEBPD AAAAAAAAAAAAAAACAAAAAAAAAAAAAAAAAAAAAAAAAAAAAAAAAAA False 2 1 1 -1.2933546 -1.2998742 -1.2871581 -1.2938983 -1.281381 -1.2653922 -1.2742937 -1.2926853 -1.2982459 -1.28865 -1.2874933 0.010917578 0.042796906 9 3.7131581 -0.5807748 4.2314906 -0.5172576 3.1381905 0.67700124 3.3440707 -0.6515945 2.8783922 0.72635317 3.3221774 -0.59629536 3.186733 -0.6427585 3.3079467 -0.6481863 3.3443718 0.65842545 3.6132898 -0.5866899 1cT -0.2694272 5.4874873 0.628533684 TRUE
caggagcggatcaaggcggagaggaagcgcatgaggaaccgcatcgctgcctccaagtgccgaaaaaggaagctggagagaatcgccaccctggaggaaaaagtgaaaaccttgaaagctcagaactcggagctggcgtccacggccaacatgctcagggaacaggtggcacagcttaaacagaaagtcatgaactaataca 6  False 300 270 300 357 394 253 152 153 130 156 131 72 312.333333333333 -1.07596932071983 -0.980089998744428 -0.935129653459787 -0.93297429658903 -1.06903988995357 -1.1739100673433 0.0824211567568396 0.0834186737052298 0.0751997549856624 0.0786127932774402 0.0865877799690848 0.110716108333084 -1.01113158572125 0.0344109035694935 0.0607230985689111 0.009054839284324 0.0685148347783546 0.00951501862242331 0.0762038297663905 0.00842298223012041 0.0745312213884473 0.00920464674472351 0.062383240583151 0.00950547727349229 0.0482806378012854 0.0115893257329771 0.0668477335324595 0.00381667374459154 QERIKAERKRMRNRIAASKCRKRKLERIATLEEKVKTLKAQNSELASTANMLREQVAQLKQKVMNAAAAAAAAAAAAAAAACAAAAAAAAAAAAAAAAAAAAAAAAAAAAAAAAAA CEBPE AAAAAAAAAAAAAAAACAAAAAAAAAAAAAAAAAAAAAAAAAAAAAAAAAA False 2 1 1 -0.9634688 -0.9561753 -0.96926385 -0.97556865 -0.9597873 -0.9359334 -0.9358481 -0.9606334 -0.9647596 -0.9350298 -0.9556469 0.01481173 0.058061983 4 0.7897326 -1.1279981 0.7923784 -1.0845661 0.8449774 1.0660962 0.9714587 -0.95057005 0.8093629 -1.0818352 0.8396499 -0.9635463 0.70753 -1.1456221 0.80782986 -1.0741974 0.83750606 -1.0713536 0.81039786 -0.99320555 1cT -0.2694272 2.9005876 1.0558990648 TRUE
caggagcggatcaaggcggagaggaagcgcatgaggaaccgcatcgctgcctccaagtgccgaaaaaggaagctggagagaatcgccaccctggaggaaaaagtgaaaaccttgaaagctcagaactcggagctggcgtccacggccaacatgctcagggaacaggtggcacagcttaaacagaaagtcatgaactaacaca 7  False 557 504 641 718 670 544 207 219 66 66 1173 48 605.666666666667 -1.16529750426985 -1.05283475917468 -1.34137857034075 -1.35902776254215 -0.584807919504725 -1.52350794014616 0.0694820699430969 0.0682193663352221 0.0798438324635398 0.0819498635278185 0.0632170308806044 0.108354699843723 -1.08775488434279 0.0306688757444234 0.0509094490469534 0.00763334320013281 0.0602173191330757 0.00778133375008169 0.030700657468204 0.00894315655886552 0.0246452997087128 0.00959537898481392 0.115541503698839 0.00693987131380193 0.0116861107313921 0.0113421428019307 0.0583490862510174 0.00340162799251958 QERIKAERKRMRNRIAASKCRKRKLERIATLEEKVKTLKAQNSELASTANMLREQVAQLKQKVMNAAAAAAAAAAAAAAAAACAAAAAAAAAAAAAAAAAAAAAAAAAAAAAAAAA CREB3 AAAAAAAAAAAAAAAAACAAAAAAAAAAAAAAAAAAAAAAAAAAAAAAAAA False 2 1 1 -1.3777468 -1.3879566 -1.390583 -1.373476 -1.3718946 -1.3591312 -1.3652519 -1.3881859 -1.3872658 -1.3679007 -1.3769392 0.01112639 0.04361545 9 2.3906455 -1.1829392 2.6767292 -1.0972506 2.5831277 1.1609883 2.7036002 -1.0447772 2.2084146 1.2606862 3.0834565 -0.84878683 2.7814739 -0.97539735 3.3451085 -0.88028276 3.117785 0.9523242 2.663618 -1.0201969 1cT -0.2694272 4.834901 1.0423629519 TRUE
caggagcggatcaaggcggagaggaagcgcatgaggaaccgcatcgctgcctccaagtgccgaaaaaggaagctggagagaatcgccaccctggaggaaaaagtgaaaaccttgaaagctcagaactcggagctggcgtccacggccaacatgctcagggaacaggtggcacagcttaaacagaaagtcatgaactaacgga 6  False 312 291 418 472 348 325 45 49 19 32 58 155 361 -1.43808380686898 -1.31255827795645 -1.57251799268299 -1.44222732450916 -1.27034876830542 -1.01976685991315 0.110508142480136 0.102564384705451 0.126002408225285 0.107398658827022 0.103825712197648 0.0933058692583073 -1.31320924495079 0.0432636809371708 0.0209409770405812 0.0121404929163867 0.0305923681703882 0.0116988437615087 0.00481116823462668 0.0141132912685194 0.0149035955242638 0.0125751378897195 0.0402838523229502 0.0113978317500606 0.0644157410606909 0.00976689054477877 0.0333428920080072 0.00479857655564945 QERIKAERKRMRNRIAASKCRKRKLERIATLEEKVKTLKAQNSELASTANMLREQVAQLKQKVMNAAAAAAAAAAAAAAAAAACAAAAAAAAAAAAAAAAAAAAAAAAAAAAAAAA CREB3L1 AAAAAAAAAAAAAAAAAACAAAAAAAAAAAAAAAAAAAAAAAAAAAAAAAA False 2 1 1 -1.3100137 -1.3076658 -1.3050147 -1.3182535 -1.3025024 -1.3151734 -1.3256873 -1.3247275 -1.3462303 -1.3211806 -1.317645 0.012899532 0.050566167 3 1.9039367 -1.1883669 2.2722301 -0.98536736 2.528147 0.8847271 2.328369 -1.005964 1.9789276 1.1221521 2.6976357 -0.84438604 2.6788013 -0.8878639 2.6967673 -0.87423927 3.2086291 0.79567045 2.3393679 -0.99627775 1cT -0.2694272 4.5427866 0.9585014972 TRUE
caggagcggatcaaggcggagaggaagcgcatgaggaaccgcatcgctgcctccaagtgccgaaaaaggaagctggagagaatcgccaccctggaggaaaaagtgaaaaccttgaaagctcagaactcggagctggcgtccacggccaacatgctcagggaacaggtggcacagcttaaacagaaagtcatgaactaaacga 7  False 242 319 364 389 417 288 85 34 24 51 28 18 336.5 -1.18156391600092 -1.43785251053503 -1.46737680739375 -1.26199035299158 -1.53535429949428 -1.62645665109141 0.0965749611861417 0.1126913493794 0.116009809554585 0.0957989828467373 0.124296817558825 0.158477271610953 -1.37320736276875 0.0459425476618696 0.0491224109883631 0.0106097849974397 0.016300880385769 0.0128539599145387 0.016587833404798 0.0129940392037743 0.0360072554247985 0.0112169503059891 0.0111919405662927 0.013645119148391 0.000909845534775633 0.016588776011232 0.026688221039015 0.00509570215343474 QERIKAERKRMRNRIAASKCRKRKLERIATLEEKVKTLKAQNSELASTANMLREQVAQLKQKVMNAAAAAAAAAAAAAAAAAAACAAAAAAAAAAAAAAAAAAAAAAAAAAAAAAA CREB3L2 AAAAAAAAAAAAAAAAAAACAAAAAAAAAAAAAAAAAAAAAAAAAAAAAAA False 2 1 1 -1.3906927 -1.3883919 -1.4169893 -1.396701 -1.3799351 -1.3843429 -1.3754356 -1.4010905 -1.3671362 -1.3616333 -1.3862349 0.016433286 0.06441848 2 2.1106763 -1.4103714 2.099784 -1.4012223 3.0456674 1.1158556 2.097305 -1.4830081 1.962261 -1.4633096 2.5101614 -1.1427094 2.1155083 -1.3318439 2.396401 -1.2990365 1.6763198 -1.6381353 1.435693 -1.851001 1cT -0.2694272 4.2244825 1.413649329 TRUE
caggagcggatcaaggcggagaggaagcgcatgaggaaccgcatcgctgcctccaagtgccgaaaaaggaagctggagagaatcgccaccctggaggaaaaagtgaaaaccttgaaagctcagaactcggagctggcgtccacggccaacatgctcagggaacaggtggcacagcttaaacagaaagtcatgaactaagtta 7  False 320 318 329 464 266 342 20 22 19 19 124 31 339.833333333333 -1.67909637112448 -1.5562565906276 -1.50483738246242 -1.58002473831423 -0.970532056351993 -1.51546983669029 0.148200768111391 0.130934277789479 0.127543898627322 0.129860735372712 0.0970116854212176 0.12983858308051 -1.4004042736905 0.0506236131053597 -0.00553681240945902 0.0162814280928017 0.00279530690910723 0.0149348105902856 0.0123919452906184 0.0142859506909701 -0.00123088416450384 0.0152051866532373 0.0731972835565949 0.0106497980588463 0.0125275077117231 0.0135909910010683 0.02367168485189 0.00561490094572459 QERIKAERKRMRNRIAASKCRKRKLERIATLEEKVKTLKAQNSELASTANMLREQVAQLKQKVMNAAAAAAAAAAAAAAAAAAAACAAAAAAAAAAAAAAAAAAAAAAAAAAAAAA CREB3L3 AAAAAAAAAAAAAAAAAAAACAAAAAAAAAAAAAAAAAAAAAAAAAAAAAA False 2 1 1 -1.3927159 -1.3865352 -1.3837961 -1.3804287 -1.3515204 -1.3607535 -1.3683168 -1.3826224 -1.3541586 -1.3730886 -1.3733938 0.014232146 0.05579001 4 2.9814606 -1.0068929 2.5391917 -1.1500343 2.5761192 1.1319951 2.8029969 -1.0355874 1.6917844 1.5303228 2.9956107 -0.8785528 2.0832918 -1.3169011 3.3576388 -0.85752815 2.076209 1.2631042 3.270949 -0.8467062 1cT -0.2694272 4.7170305 1.1017625135 TRUE
caggagcggatcaaggcggagaggaagcgcatgaggaaccgcatcgctgcctccaagtgccgaaaaaggaagctggagagaatcgccaccctggaggaaaaagtgaaaaccttgaaagctcagaactcggagctggcgtccacggccaacatgctcagggaacaggtggcacagcttaaacagaaagtcatgaactaactta 7  False 352 279 396 453 436 453 298 56 159 11 102 82 394.833333333333 -0.928014127695717 -1.26443732666147 -0.956687494489726 -1.72283683524319 -1.17150536556066 -1.30898438581887 0.0722645960888207 0.099828040513836 0.0694991138513528 0.162448050394222 0.0881467566324681 0.0970975084278055 -1.11149315529552 0.0360016448746778 0.0769775476306606 0.0079390332443564 0.0360812081070961 0.0113867270041435 0.0737891767937904 0.00778446420590958 -0.0179525251124991 0.0190207834616782 0.0511347335761756 0.00967661940519939 0.0341415906604318 0.0101637843848786 0.0557161639476461 0.00399311027906594 QERIKAERKRMRNRIAASKCRKRKLERIATLEEKVKTLKAQNSELASTANMLREQVAQLKQKVMNAAAAAAAAAAAAAAAAAAAAACAAAAAAAAAAAAAAAAAAAAAAAAAAAAA CREB3L4 AAAAAAAAAAAAAAAAAAAAACAAAAAAAAAAAAAAAAAAAAAAAAAAAAA False 2 1 1 -1.3607973 -1.3596193 -1.3564737 -1.364639 -1.3603275 -1.3795531 -1.3443921 -1.3565023 -1.3653773 -1.346482 -1.3594164 0.009895299 0.03878957 6 3.0160227 -0.88155377 2.6616302 -0.9921008 2.3907979 -1.1014967 2.5608513 -1.0670782 2.3334813 -1.1439098 2.890851 -0.9741724 2.2929647 -1.101111 1.7956917 -1.4560816 2.9268079 -0.93224 2.6815596 -0.9413313 1cT -0.2694272 4.6345716 1.0591075815 TRUE
caggagcggatcaaggcggagaggaagcgcatgaggaaccgcatcgctgcctccaagtgccgaaaaaggaagctggagagaatcgccaccctggaggaaaaagtgaaaaccttgaaagctcagaactcggagctggcgtccacggccaacatgctcagggaacaggtggcacagcttaaacagaaagtcatgaactaacgta 6  False 1802 1685 1850 1816 2293 1820 24655 19171 15080 15606 19279 18271 1877.66666666667 -0.126043393783048 -0.158283646122316 -0.105620517709979 -0.118847870755918 -0.127417615983411 -0.110151418221004 0.0452470832357279 0.0445257242431337 0.0462318122466464 0.0448659441998789 0.0470814843871705 0.0577113346585311 -0.125667159006133 0.0192134704323197 0.165082548725637 0.00497087256361454 0.162252872101465 0.0050787560690232 0.16911557810221 0.00517833778971768 0.169855987789906 0.00525328194064915 0.165753128673979 0.00516853509818958 0.159630699427919 0.0060409949908139 0.165058721290696 0.00213105558223503 QERIKAERKRMRNRIAASKCRKRKLERIATLEEKVKTLKAQNSELASTANMLREQVAQLKQKVMNAAAAAAAAAAAAAAAAAAAAAACAAAAAAAAAAAAAAAAAAAAAAAAAAAA CREB5 AAAAAAAAAAAAAAAAAAAAAACAAAAAAAAAAAAAAAAAAAAAAAAAAAA False 2 1 1 -0.13849998 -0.1356914 -0.14326298 -0.14650977 -0.12955558 -0.094931245 -0.111769915 -0.13916361 -0.13351548 -0.12101686 -0.12939169 0.01594713 0.06251275 8 -1.1656319 -0.98478824 -1.2463613 -0.95613354 -1.2169366 -0.9569807 -1.2764502 0.90230715 -1.1992934 1.0044166 -1.3697889 -0.9460633 -1.245394 1.0117706 -1.2742555 0.93872803 -1.2025418 0.9737135 -1.3650614 -0.8997804 1cT -0.2694272 0.82333374 0.957468196115 TRUE
caggagcggatcaaggcggagaggaagcgcatgaggaaccgcatcgctgcctccaagtgccgaaaaaggaagctggagagaatcgccaccctggaggaaaaagtgaaaaccttgaaagctcagaactcggagctggcgtccacggccaacatgctcagggaacaggtggcacagcttaaacagaaagtcatgaactaattca 6  False 322 288 376 298 291 311 23 118 17 12 50 27 314.333333333333 -1.6406116842688 -1.06893636110412 -1.57402563013755 -1.58460008825863 -1.26147003002066 -1.5283466213232 0.140144632063479 0.085191305382793 0.132380797702393 0.160752758604055 0.111379787445948 0.137061541962172 -1.35069012765922 0.0488938429327747 -0.00130886089679327 0.0153963760013623 0.058380715463844 0.0097172110413811 0.00464230061675117 0.0148277226018757 -0.00176660460154668 0.0188222844463507 0.0412585469624609 0.0122271068581718 0.0111796166618029 0.0143470618609981 0.0291857125643332 0.00542304407138969 QERIKAERKRMRNRIAASKCRKRKLERIATLEEKVKTLKAQNSELASTANMLREQVAQLKQKVMNAAAAAAAAAAAAAAAAAAAAAAACAAAAAAAAAAAAAAAAAAAAAAAAAAA CREBL2 AAAAAAAAAAAAAAAAAAAAAAACAAAAAAAAAAAAAAAAAAAAAAAAAAA False 2 1 1 -1.4126924 -1.4037908 -1.4228368 -1.4193529 -1.4123152 -1.3941177 -1.3950527 -1.3907323 -1.4124192 -1.4001929 -1.4063504 0.011151313 0.04371315 5 2.2699857 -1.4483044 2.278904 -1.3800317 2.0979083 -1.6737366 3.042424 -1.1460648 2.6772418 1.238321 3.0856347 -0.9667789 1.777596 -1.716472 2.7538967 -1.0806121 1.3118386 2.5395837 2.1195626 -1.4578056 1cT -0.2694272 4.4210043 1.4647710606 TRUE
caggagcggatcaaggcggagaggaagcgcatgaggaaccgcatcgctgcctccaagtgccgaaaaaggaagctggagagaatcgccaccctggaggaaaaagtgaaaaccttgaaagctcagaactcggagctggcgtccacggccaacatgctcagggaacaggtggcacagcttaaacagaaagtcatgaactaaagta 6  False 319 353 470 483 397 333 57 58 40 65 35 24 392.5 -1.37634961105054 -1.31927660153588 -1.39522329763873 -1.25485063276738 -1.45598182543685 -1.58391466910782 0.102451283239752 0.0950066059207484 0.0953018138198692 0.0869231269865606 0.11641163950355 0.141444069569171 -1.36923008115142 0.0418015146214012 0.0277231339949196 0.0112553613745748 0.0298260532539504 0.0108367777193811 0.0246696114720692 0.0106745757942436 0.0368432338931884 0.010177690481425 0.0199053323239189 0.0127794960682218 0.00536297249125317 0.0148058075732162 0.0271293598859815 0.0046364008726903 QERIKAERKRMRNRIAASKCRKRKLERIATLEEKVKTLKAQNSELASTANMLREQVAQLKQKVMNAAAAAAAAAAAAAAAAAAAAAAAACAAAAAAAAAAAAAAAAAAAAAAAAAA CREBRF AAAAAAAAAAAAAAAAAAAAAAAACAAAAAAAAAAAAAAAAAAAAAAAAAA False 2 1 1 -1.3794574 -1.3694509 -1.3912541 -1.3849677 -1.3622724 -1.3511441 -1.3684574 -1.3863374 -1.3923421 -1.3651842 -1.3750867 0.01379884 0.054091454 2 2.8685923 -0.9923183 2.8706017 -0.9527363 1.9687402 1.5276351 1.8844454 -1.5690782 1.4300282 1.8795495 1.6270318 -1.5659552 2.0528905 -1.3370934 2.7352843 -1.0684423 2.3646884 1.2827213 1.5992675 -1.6826745 1cT -0.2694272 4.2196627 1.38582041304 TRUE
caggagcggatcaaggcggagaggaagcgcatgaggaaccgcatcgctgcctccaagtgccgaaaaaggaagctggagagaatcgccaccctggaggaaaaagtgaaaaccttgaaagctcagaactcggagctggcgtccacggccaacatgctcagggaacaggtggcacagcttaaacagaaagtcatgaactaagtaa 6  False 150 187 307 248 351 235 18 18 18 7 23 31 246.333333333333 -1.49109166287282 -1.46577181606613 -1.50055680038954 -1.68171146428188 -1.54246980402521 -1.40345006363812 0.164409858625216 0.148966267483306 0.130770922056344 0.20332555188804 0.135519235075442 0.136378168341242 -1.49881769952353 0.0605294312087438 0.0151175011782208 0.0180621688069942 0.0131163091110897 0.016991600876144 0.0128714051870151 0.0146474034776717 -0.0131372209340992 0.0238070649989541 0.0104108110970729 0.0148770993965962 0.0242532959279246 0.0142755290044922 0.0127561929720073 0.00671360141424129 QERIKAERKRMRNRIAASKCRKRKLERIATLEEKVKTLKAQNSELASTANMLREQVAQLKQKVMNAAAAAAAAAAAAAAAAAAAAAAAAACAAAAAAAAAAAAAAAAAAAAAAAAA CREBZF AAAAAAAAAAAAAAAAAAAAAAAAACAAAAAAAAAAAAAAAAAAAAAAAAA False 2 1 1 -1.4193673 -1.4008784 -1.398112 -1.3913777 -1.4079391 -1.3835241 -1.3992522 -1.4058994 -1.4017185 -1.4178756 -1.4025943 0.010948373 0.042917624 4 2.5824518 -1.3176403 2.1727233 -1.4284581 1.7258132 1.7955427 2.5222318 -1.2044998 2.5214338 1.2864325 2.7391033 -1.0438776 3.178138 -0.9780389 2.087665 -1.5246779 3.1393452 1.0073605 3.7414699 -0.89915645 1cT -0.2694272 4.720543 1.24856848236 TRUE
caggagcggatcaaggcggagaggaagcgcatgaggaaccgcatcgctgcctccaagtgccgaaaaaggaagctggagagaatcgccaccctggaggaaaaagtgaaaaccttgaaagctcagaactcggagctggcgtccacggccaacatgctcagggaacaggtggcacagcttaaacagaaagtcatgaactaaccta 7  False 132 129 164 113 163 154 36 17 9 13 11 14 142.5 -1.25447929150442 -1.37970735456787 -1.51926065542008 -1.29770620321105 -1.53388901198948 -1.51459563374268 0.134184304196103 0.159861146191781 0.17931859781052 0.1749228779789 0.192239815005543 0.184940681344759 -1.39284282006403 0.0682396726225098 0.0411118827148017 0.0147415706935432 0.0229331153189949 0.0182343079247659 0.0107764217846484 0.0200851367557792 0.0318253434133847 0.0204814411527622 0.0113527976419792 0.0211038000194482 0.0126190158298196 0.0193588614127857 0.0245103609264324 0.00756878023594685 QERIKAERKRMRNRIAASKCRKRKLERIATLEEKVKTLKAQNSELASTANMLREQVAQLKQKVMNAAAAAAAAAAAAAAAAAAAAAAAAAACAAAAAAAAAAAAAAAAAAAAAAAA CREM AAAAAAAAAAAAAAAAAAAAAAAAAACAAAAAAAAAAAAAAAAAAAAAAAA False 2 1 1 -1.364237 -1.3647939 -1.3643025 -1.3598354 -1.3554485 -1.3412671 -1.3510013 -1.3332808 -1.3732786 -1.3668716 -1.3574318 0.012398832 0.04860342 1 2.2845058 -1.1780021 2.4229388 -1.1099248 2.1044152 1.2865969 2.2161505 -1.2118132 2.0926123 1.2539877 2.1562781 -1.1443018 2.0627124 -1.2513667 2.2918563 -1.056577 2.5729704 1.0919468 2.9096875 -0.930462 1cT -0.2694272 4.3909183 1.15149790698 TRUE
caggagcggatcaaggcggagaggaagcgcatgaggaaccgcatcgctgcctccaagtgccgaaaaaggaagctggagagaatcgccaccctggaggaaaaagtgaaaaccttgaaagctcagaactcggagctggcgtccacggccaacatgctcagggaacaggtggcacagcttaaacagaaagtcatgaactaatcga 6  False 196 254 346 359 361 382 28 33 17 20 27 43 316.333333333333 -1.44084178998066 -1.38360530836964 -1.55052057154255 -1.4958885296009 -1.50391918629683 -1.45080514502351 0.136544539193534 0.117332529427785 0.132905753051001 0.130156444372285 0.127979484927855 0.116379417350598 -1.46708319607944 0.0515161200543314 0.0206379833092653 0.0150008675708975 0.0224885014050386 0.0133833487507415 0.00727505774343865 0.0148865218569235 0.00862049049551308 0.0152398107489706 0.0146428403837341 0.0140493968766646 0.0192963527012371 0.0121821385938936 0.0162760147008412 0.00571389305245978 QERIKAERKRMRNRIAASKCRKRKLERIATLEEKVKTLKAQNSELASTANMLREQVAQLKQKVMNAAAAAAAAAAAAAAAAAAAAAAAAAAACAAAAAAAAAAAAAAAAAAAAAAA DBP AAAAAAAAAAAAAAAAAAAAAAAAAAACAAAAAAAAAAAAAAAAAAAAAAA False 2 1 1 -1.3863118 -1.386706 -1.4016694 -1.393072 -1.3812503 -1.3887748 -1.3836619 -1.3896663 -1.3851403 -1.3666495 -1.3862903 0.008942066 0.0350529 8 3.6165004 -0.80857515 3.4992585 -0.8350836 3.1871612 -0.98811436 3.3910325 -0.9025351 3.3527746 0.8608805 3.748921 -0.7786104 3.3604066 -0.86585385 3.5471368 -0.8352382 2.7633376 1.0651499 2.994563 -0.9033687 1cT -0.2694272 5.4256144 0.8843409684 TRUE
caggagcggatcaaggcggagaggaagcgcatgaggaaccgcatcgctgcctccaagtgccgaaaaaggaagctggagagaatcgccaccctggaggaaaaagtgaaaaccttgaaagctcagaactcggagctggcgtccacggccaacatgctcagggaacaggtggcacagcttaaacagaaagtcatgaactaaaata 7  False 337 325 340 491 554 440 12237 10187 6133 8820 12610 11506 414.5 0.155262218230169 0.119360525593208 0.11891609750018 0.082658355529595 0.162890669957547 0.175662086477602 0.0646168953744446 0.0673615671466868 0.0600866248122152 0.0611593388937538 0.0650343157242143 0.0747962416256921 0.132760006361267 0.0265429343234883 0.195986957336072 0.00709885211140307 0.193921913899175 0.00768349024705436 0.194265499405639 0.00673018912305891 0.193450030852013 0.00716104957205973 0.197622739089023 0.00713937013207124 0.189548530308235 0.00782937569657677 0.193722083034599 0.00294400059365737 QERIKAERKRMRNRIAASKCRKRKLERIATLEEKVKTLKAQNSELASTANMLREQVAQLKQKVMNAAAAAAAAAAAAAAAAAAAAAAAAAAAACAAAAAAAAAAAAAAAAAAAAAA DDIT3 AAAAAAAAAAAAAAAAAAAAAAAAAAAACAAAAAAAAAAAAAAAAAAAAAA False 2 1 1 0.11722934 0.115128875 0.119794965 0.115175724 0.12154305 0.13335896 0.13331926 0.11385155 0.12405431 0.12388635 0.12173424 0.0070885997 0.027787311 9 -2.1754603 1.0321794 -2.268097 1.0232692 -2.1794546 -1.0780103 -2.3470435 0.9854592 -2.147132 1.0953186 -2.4504466 0.96784955 -2.2586117 -1.0765232 -2.2858272 1.0298731 -2.232229 1.0369854 -2.499732 0.9418044 1cT -0.2694272 -0.20489812 1.026727244 TRUE
caggagcggatcaaggcggagaggaagcgcatgaggaaccgcatcgctgcctccaagtgccgaaaaaggaagctggagagaatcgccaccctggaggaaaaagtgaaaaccttgaaagctcagaactcggagctggcgtccacggccaacatgctcagggaacaggtggcacagcttaaacagaaagtcatgaactaatgaa 4  False 514 611 521 498 554 647 16286 19717 10467 11842 12069 18151 557.5 0.11597999090515 0.127332251746046 0.149371903779545 0.159311468298879 0.150108577945125 0.196645111152286 0.0572096459904175 0.0552273540826157 0.0545629119098335 0.0608297995835514 0.0650422544132932 0.0680686153044827 0.146791602424032 0.0243126218474826 0.191671387533919 0.00628508711039552 0.194831196190874 0.00629942049210871 0.197676796625211 0.00611148849524546 0.202425221727557 0.00712246433914213 0.196219540102109 0.00714024162951174 0.191744950607677 0.00712515429627537 0.195278392771695 0.00269662623883361 QERIKAERKRMRNRIAASKCRKRKLERIATLEEKVKTLKAQNSELASTANMLREQVAQLKQKVMNAAAAAAAAAAAAAAAAAAAAAAAAAAAAAAAAAAAAAAAAAAAAAAAAAAA FOS AAAAAAAAAAAAAAAAAAAAAAAAAAAAAAAAAAAAAAAAAAAAAAAAAAA False 1 1 1 0.068826914 0.06738365 0.06572235 0.06165421 0.066640854 0.08430302 0.08329654 0.06604755 0.07368755 0.07987487 0.07174375 0.008063336 0.031608276 NA -1.9911166 -0.9855633 -2.0644627 -0.9802675 -2.0478766 0.9818175 -2.1439755 -0.9259659 -2.0017934 1.0031701 -2.2227015 -0.9261728 -2.009525 -1.0434102 -2.1001883 -0.97534174 -1.9931135 1.0063037 -2.2202992 -0.9332268 1cT -0.2694272 0 0.976123954 TRUE
caggagcggatcaaggcggagaggaagcgcatgaggaaccgcatcgctgcctccaagtgccgaaaaaggaagctggagagaatcgccaccctggaggaaaaagtgaaaaccttgaaagctcagaactcggagctggcgtccacggccaacatgctcagggaacaggtggcacagcttaaacagaaagtcatgaactaaaaga 7  False 167 166 213 127 277 173 5629 4241 3560 1939 5175 4902 187.166666666667 0.133807157136208 0.0633401758313662 0.0973559822858993 0.0382222016426203 0.105319144359065 0.199622251330628 0.0827987312644802 0.0871358882666883 0.0685402754125317 0.102850099008809 0.0831027813227312 0.101089840616272 0.105097464049601 0.0347601970338687 0.193629891047688 0.00909631985338019 0.187532041613479 0.00993901680178544 0.191850591705955 0.00767706652711015 0.188247072374501 0.0120425542658793 0.191302622920528 0.009122899322621 0.192056585904465 0.0105816859789917 0.190653901499163 0.00385541551119311 QERIKAERKRMRNRIAASKCRKRKLERIATLEEKVKTLKAQNSELASTANMLREQVAQLKQKVMNAAAAAAAAAAAAAAAAAAAAAAAAAAAAACAAAAAAAAAAAAAAAAAAAAA FOSB AAAAAAAAAAAAAAAAAAAAAAAAAAAAACAAAAAAAAAAAAAAAAAAAAA False 2 1 1 0.028908968 0.021334171 0.026741147 0.018235922 0.030997038 0.048398852 0.044747353 0.020748973 0.026757479 0.04018867 0.030705858 0.010420167 0.040847056 4 -2.0166278 0.8764181 -2.1451957 0.8343606 -2.0485651 -0.88440335 -2.2529922 0.78517866 -2.0759451 -0.87944174 -2.3084059 -0.81004447 -2.0617642 0.91578555 -2.2026646 0.82319695 -2.136882 0.829026 -2.363061 0.78788257 1cT -0.2694272 -0.08170516 0.842573802 TRUE
caggagcggatcaaggcggagaggaagcgcatgaggaaccgcatcgctgcctccaagtgccgaaaaaggaagctggagagaatcgccaccctggaggaaaaagtgaaaaccttgaaagctcagaactcggagctggcgtccacggccaacatgctcagggaacaggtggcacagcttaaacagaaagtcatgaactaataga 6  False 542 470 440 563 552 624 7543 4543 3664 5378 4884 4856 531.833333333333 -0.121136179644755 -0.202947120350514 -0.0995846276195841 -0.0899403371701023 -0.112546545640078 -0.186177231756137 0.0566573494047186 0.0599960224819308 0.0568602880683543 0.0588026569336008 0.065387170457644 0.0689684721986478 -0.132597823736007 0.0247539458847953 0.165621658307502 0.00622441146572412 0.157158403799018 0.00684335108472373 0.169791646727488 0.00636881325066271 0.173240724851463 0.00688510943523856 0.167385652584761 0.00717810599815602 0.151672616991328 0.00721934776835958 0.164290008953524 0.00274557554534243 QERIKAERKRMRNRIAASKCRKRKLERIATLEEKVKTLKAQNSELASTANMLREQVAQLKQKVMNAAAAAAAAAAAAAAAAAAAAAAAAAAAAAACAAAAAAAAAAAAAAAAAAAA FOSL1 AAAAAAAAAAAAAAAAAAAAAAAAAAAAAACAAAAAAAAAAAAAAAAAAAA False 2 1 1 -0.24534833 -0.24494231 -0.24047124 -0.25846434 -0.23365152 -0.18979955 -0.2031591 -0.22864497 -0.24155402 -0.21918702 -0.23052223 0.021024004 0.0824141 6 -0.8821479 -0.9523479 -0.9462335 -0.91827285 -0.91817975 0.95654726 -0.950703 -0.8693351 -0.9235139 0.9682404 -1.1045251 -0.9066266 -0.9768679 -1.0014759 -0.9874129 -0.93856907 -0.9051539 0.9452793 -1.070017 -0.87105757 1cT -0.2694272 1.1130297 0.9327751907 TRUE
caggagcggatcaaggcggagaggaagcgcatgaggaaccgcatcgctgcctccaagtgccgaaaaaggaagctggagagaatcgccaccctggaggaaaaagtgaaaaccttgaaagctcagaactcggagctggcgtccacggccaacatgctcagggaacaggtggcacagcttaaacagaaagtcatgaactaagaga 7  False 169 287 287 198 273 360 11285 10266 7730 5777 7298 10894 262.333333333333 0.330836352589364 0.155543258771609 0.232239726832003 0.215218633570019 0.209764130465839 0.219253190108458 0.0822317741089769 0.0703876933970047 0.0626923494402372 0.0850539774176127 0.0834698049796547 0.07909800065155 0.224059945508696 0.030923299406744 0.215275640383764 0.00903403358943797 0.19804903993356 0.00802866053503238 0.206958664646626 0.00702205140695334 0.208971302656187 0.00995883473571324 0.202768437636215 0.0091631906319832 0.194111475182689 0.00827966687214318 0.203848584941853 0.00342984730707553 QERIKAERKRMRNRIAASKCRKRKLERIATLEEKVKTLKAQNSELASTANMLREQVAQLKQKVMNAAAAAAAAAAAAAAAAAAAAAAAAAAAAAAACAAAAAAAAAAAAAAAAAAA FOSL2 AAAAAAAAAAAAAAAAAAAAAAAAAAAAAAACAAAAAAAAAAAAAAAAAAA False 2 1 1 0.13062024 0.13671708 0.123693824 0.12084615 0.13530064 0.14674461 0.14440572 0.13218713 0.13282728 0.13476813 0.13381109 0.007995394 0.031341944 10 -2.6658263 0.87647843 -2.77146 0.89594245 -2.7098742 -0.87749445 -2.8693976 0.82012665 -2.6538017 0.9252207 -2.9745152 0.8314263 -2.6485388 0.9514792 -2.7816184 0.8970004 -2.664759 -0.89219344 -3.0173073 0.8071201 1cT -0.2694272 -0.69620466 0.877448208 TRUE
caggagcggatcaaggcggagaggaagcgcatgaggaaccgcatcgctgcctccaagtgccgaaaaaggaagctggagagaatcgccaccctggaggaaaaagtgaaaaccttgaaagctcagaactcggagctggcgtccacggccaacatgctcagggaacaggtggcacagcttaaacagaaagtcatgaactaattga 6  False 284 373 286 452 438 401 32 33 17 45 36 25 372.333333333333 -1.50924144306975 -1.48887683641036 -1.49668476608022 -1.33721992993641 -1.47641912353206 -1.62720206993881 0.125223470877817 0.111718858504386 0.134276262969867 0.0970068148788689 0.113911404689118 0.137117136587213 -1.4705527110239 0.0478980823300922 0.0131235550945242 0.013757128000145 0.0104808716354987 0.0127430342863203 0.0133051044216475 0.0150400300790582 0.0271987440914292 0.0113583734347094 0.0176617562367971 0.0125050240212948 0.000831818028569714 0.0143528812871711 0.0158911946228607 0.00531259962053469 QERIKAERKRMRNRIAASKCRKRKLERIATLEEKVKTLKAQNSELASTANMLREQVAQLKQKVMNAAAAAAAAAAAAAAAAAAAAAAAAAAAAAAAACAAAAAAAAAAAAAAAAAA HLF AAAAAAAAAAAAAAAAAAAAAAAAAAAAAAAACAAAAAAAAAAAAAAAAAA False 2 1 1 -1.329224 -1.3271738 -1.3495104 -1.3299804 -1.3198448 -1.3082136 -1.3234411 -1.3317192 -1.3341225 -1.3213654 -1.3274596 0.010749718 0.042138897 8 2.2782764 -1.052305 2.5435128 -0.93354434 2.7645366 0.93011624 2.6642735 -0.91185147 2.774509 -0.8428558 2.6030378 -0.8574208 2.3326075 -1.0125914 3.5094962 -0.6865939 2.4596014 0.9978466 2.508738 -0.92953765 1cT -0.2694272 4.723365 0.91546634026 TRUE
caggagcggatcaaggcggagaggaagcgcatgaggaaccgcatcgctgcctccaagtgccgaaaaaggaagctggagagaatcgccaccctggaggaaaaagtgaaaaccttgaaagctcagaactcggagctggcgtccacggccaacatgctcagggaacaggtggcacagcttaaacagaaagtcatgaactaaataa 6  False 166 180 188 296 246 287 11568 15148 7767 13636 18031 23021 227.166666666667 0.343136793041723 0.389940399421707 0.353175157077073 0.340043674764319 0.503776484118876 0.51027499285174 0.0827948309263122 0.0840600183721101 0.0709808037379848 0.0726590501300985 0.0867888251083889 0.0846449269840345 0.398733054541903 0.0324847927270334 0.216626974383493 0.0090958913598155 0.224785177770149 0.00958817258397299 0.22050441330153 0.00795042548581043 0.223586867899291 0.00850753244315314 0.235044675077257 0.00952754770887339 0.224574490169121 0.00886029725241804 0.223222393821555 0.00360303981118597 QERIKAERKRMRNRIAASKCRKRKLERIATLEEKVKTLKAQNSELASTANMLREQVAQLKQKVMNAAAAAAAAAAAAAAAAAAAAAAAAAAAAAAAAACAAAAAAAAAAAAAAAAA JDP2 AAAAAAAAAAAAAAAAAAAAAAAAAAAAAAAAACAAAAAAAAAAAAAAAAA False 2 1 1 0.27596283 0.26199913 0.2663163 0.26686752 0.2684034 0.2755009 0.26697803 0.25990903 0.27553082 0.2691784 0.26866466 0.005579259 0.021870695 9 -4.8938265 1.056268 -5.1017084 1.0241175 -4.807275 1.1973797 -4.9645824 1.1665679 -4.5216756 1.2949703 -5.1671987 1.0351794 -4.7579165 1.140936 -4.854267 1.210674 -4.6046343 1.2221905 -5.1114693 1.0887735 1cT -0.2694272 -2.79895 1.143705674 TRUE
caggagcggatcaaggcggagaggaagcgcatgaggaaccgcatcgctgcctccaagtgccgaaaaaggaagctggagagaatcgccaccctggaggaaaaagtgaaaaccttgaaagctcagaactcggagctggcgtccacggccaacatgctcagggaacaggtggcacagcttaaacagaaagtcatgaactaataaa 5  False 419 612 933 781 819 658 7571 8703 8219 8257 8058 6393 703.666666666667 -0.0458852477284486 -0.0971724548033361 -0.0836802322786661 -0.0622144849865277 -0.081599929183156 -0.119921027208642 0.0606991377316289 0.0553630226485005 0.0497143560064718 0.0535669718660582 0.0581990270327545 0.0680613157928895 -0.0803890511176313 0.0231751465478882 0.17388877225384 0.00666844483241661 0.169223423149702 0.00631489531175679 0.17157306794838 0.00556841092506524 0.176487100719899 0.00627207141045712 0.170782925958992 0.00638900233955333 0.158608055274813 0.0071243902121794 0.170080727331131 0.00257046355024522 QERIKAERKRMRNRIAASKCRKRKLERIATLEEKVKTLKAQNSELASTANMLREQVAQLKQKVMNAAAAAAAAAAAAAAAAAAAAAAAAAAAAAAAAAACAAAAAAAAAAAAAAAA JUN AAAAAAAAAAAAAAAAAAAAAAAAAAAAAAAAAACAAAAAAAAAAAAAAAA False 2 1 1 -0.09233868 -0.09986055 -0.108525276 -0.10701728 -0.08204377 -0.06457555 -0.07007694 -0.10529637 -0.10222006 -0.07793236 -0.09098868 0.016197626 0.06349469 10 -1.2600217 1.0293243 -1.3791711 0.9500027 -1.3012637 0.9819408 -1.337635 0.9570651 -1.2811751 1.065266 -1.4927788 -0.9386105 -1.3074894 -1.0741053 -1.400532 -0.93448806 -1.2752428 0.9977446 -1.4645901 -0.93846214 1cT -0.2694272 0.7295153 0.986700946827 TRUE
caggagcggatcaaggcggagaggaagcgcatgaggaaccgcatcgctgcctccaagtgccgaaaaaggaagctggagagaatcgccaccctggaggaaaaagtgaaaaccttgaaagctcagaactcggagctggcgtccacggccaacatgctcagggaacaggtggcacagcttaaacagaaagtcatgaactaacaga 7  False 300 288 323 350 499 418 276 156 671 84 143 136 363 -0.90404796032519 -0.992451662898286 -0.492064840943483 -1.09674431503833 -1.11235849792659 -1.13393649733765 0.0758165883205938 0.0817738585284825 0.0634236790454554 0.087196927191826 0.0808035906985776 0.0900138643603222 -0.900398655361929 0.0319404151395464 0.0796104856084854 0.00832925730894652 0.06710482117584 0.00932740538977353 0.125830680855573 0.0071039662518925 0.0553556507929258 0.0102097493113308 0.0576277884425165 0.00887049760689251 0.0524649135176217 0.00942229645046211 0.0791296390950546 0.0035426603549735 QERIKAERKRMRNRIAASKCRKRKLERIATLEEKVKTLKAQNSELASTANMLREQVAQLKQKVMNAAAAAAAAAAAAAAAAAAAAAAAAAAAAAAAAAAACAAAAAAAAAAAAAAA JUNB AAAAAAAAAAAAAAAAAAAAAAAAAAAAAAAAAAACAAAAAAAAAAAAAAA False 2 1 1 -0.9278548 -0.92830914 -0.93093944 -0.9254529 -0.934595 -0.9012383 -0.8915834 -0.92443585 -0.93270564 -0.8907829 -0.91878986 0.01723293 0.06755309 3 0.5807606 -1.368438 0.5774894 -1.3579446 0.6251602 1.2735872 0.6222985 -1.2632291 0.6070452 1.3295318 0.5911517 -1.215026 0.51698446 -1.3429183 0.57649755 -1.3353021 0.6160159 1.3149853 0.56198215 -1.2262182 1cT -0.2694272 2.667044 1.302718083 TRUE
caggagcggatcaaggcggagaggaagcgcatgaggaaccgcatcgctgcctccaagtgccgaaaaaggaagctggagagaatcgccaccctggaggaaaaagtgaaaaccttgaaagctcagaactcggagctggcgtccacggccaacatgctcagggaacaggtggcacagcttaaacagaaagtcatgaactaaatga 7  False 308 358 455 361 578 448 1433 1103 693 650 1411 591 418 -0.436919906092553 -0.516192322386529 -0.579804675919018 -0.545991717849875 -0.487903575291779 -0.716025347246105 0.0681025891499209 0.0668632417996342 0.0588963313757078 0.0702813008556451 0.0655937360718929 0.0778517691781669 -0.54156095114056 0.0274468414463943 0.13092946270989 0.00748179258655829 0.12142858698019 0.00762664955723489 0.116003107999604 0.00659686660802888 0.119842395119228 0.00822912556805808 0.126179518000022 0.00720078246303858 0.096210205135741 0.00814921627465402 0.118930001834886 0.00304425714683324 QERIKAERKRMRNRIAASKCRKRKLERIATLEEKVKTLKAQNSELASTANMLREQVAQLKQKVMNAAAAAAAAAAAAAAAAAAAAAAAAAAAAAAAAAAAACAAAAAAAAAAAAAA JUND AAAAAAAAAAAAAAAAAAAAAAAAAAAAAAAAAAAACAAAAAAAAAAAAAA False 2 1 1 -0.48959553 -0.49453866 -0.4943744 -0.5013586 -0.47601324 -0.42908287 -0.4505309 -0.47902423 -0.49436527 -0.46537137 -0.4774255 0.023089603 0.09051125 9 -0.20621884 1.166961 -0.22178125 -1.1179429 -0.21321785 -1.1497931 -0.20294642 1.1139513 -0.238289 1.2002418 -0.35547543 -1.0891576 -0.2971171 1.1598262 -0.26228225 -1.1137667 -0.20381892 1.1369699 -0.2968762 -1.0457929 1cT -0.2694272 1.829703 1.129440319 TRUE
caggagcggatcaaggcggagaggaagcgcatgaggaaccgcatcgctgcctccaagtgccgaaaaaggaagctggagagaatcgccaccctggaggaaaaagtgaaaaccttgaaagctcagaactcggagctggcgtccacggccaacatgctcagggaacaggtggcacagcttaaacagaaagtcatgaactaaggaa 5  False 256 222 283 278 411 244 49 16 16 33 37 20 282.333333333333 -1.35652595625957 -1.54504564753547 -1.51084136585976 -1.28914517557867 -1.44988579289966 -1.54550667769226 0.110385152778936 0.15247089308466 0.137605295462412 0.114048004924509 0.113918275829147 0.155357032216307 -1.4264557106576 0.0517594758216445 0.0299009729773266 0.0121269811917057 0.00407406534002483 0.0173913504331716 0.0117194504736432 0.0154129087078987 0.0328277405022374 0.0133536992327157 0.0205745456789835 0.0125057783247937 0.00938336961291839 0.0162621616526363 0.0207821985214774 0.00574088477517997 QERIKAERKRMRNRIAASKCRKRKLERIATLEEKVKTLKAQNSELASTANMLREQVAQLKQKVMNAAAAAAAAAAAAAAAAAAAAAAAAAAAAAAAAAAAAACAAAAAAAAAAAAA MAF AAAAAAAAAAAAAAAAAAAAAAAAAAAAAAAAAAAAACAAAAAAAAAAAAA False 2 1 1 -1.2783226 -1.2832655 -1.3049834 -1.280863 -1.2622612 -1.2680509 -1.2658548 -1.2897369 -1.2572621 -1.2593412 -1.2749941 0.015216739 0.059649616 9 2.7385416 -0.7551122 3.3574924 -0.62189204 2.8111541 0.7955859 2.6431487 -0.79437155 2.0472355 0.96886873 2.2185516 -0.8993408 2.1292155 -0.9399967 2.5989323 -0.8181215 2.2500424 0.8733263 2.3124676 -0.8458315 1cT -0.2694272 4.5901833 0.8312447145 TRUE
caggagcggatcaaggcggagaggaagcgcatgaggaaccgcatcgctgcctccaagtgccgaaaaaggaagctggagagaatcgccaccctggaggaaaaagtgaaaaccttgaaagctcagaactcggagctggcgtccacggccaacatgctcagggaacaggtggcacagcttaaacagaaagtcatgaactaaggga 6  False 237 267 150 342 319 314 30 20 13 33 84 49 271.5 -1.47570118330243 -1.53447798559706 -1.39008773958227 -1.34576963662088 -1.13702280504961 -1.35328767881371 0.130496343498683 0.137895210678508 0.15585355944824 0.110588972389239 0.0980413238838666 0.115602236278071 -1.34147059225251 0.0492001374089504 0.0168083087876029 0.0143364090491785 0.00527944892709481 0.0157287983525772 0.0252448356102274 0.0174568622196154 0.0261976725543343 0.0129486866229577 0.054920177612119 0.0107628302327872 0.0295040966110929 0.0121007863431811 0.0302082942193901 0.00545701661974118 QERIKAERKRMRNRIAASKCRKRKLERIATLEEKVKTLKAQNSELASTANMLREQVAQLKQKVMNAAAAAAAAAAAAAAAAAAAAAAAAAAAAAAAAAAAAAACAAAAAAAAAAAA MAFA AAAAAAAAAAAAAAAAAAAAAAAAAAAAAAAAAAAAAACAAAAAAAAAAAA False 2 1 1 -1.3210509 -1.3219489 -1.3246475 -1.3312068 -1.3310851 -1.3276739 -1.3052772 -1.3307631 -1.3341024 -1.3268477 -1.3254603 0.0082602175 0.032380052 5 3.0083108 -0.77725476 2.8019428 -0.8339526 2.4629176 0.96350724 2.4047186 -1.0142202 3.2057562 0.7553548 3.6028233 -0.6564199 2.6148517 -0.8553705 3.5772405 -0.6715672 2.788413 0.88012344 2.848565 -0.8324824 1cT -0.2694272 5.0110598 0.8240253213 TRUE
caggagcggatcaaggcggagaggaagcgcatgaggaaccgcatcgctgcctccaagtgccgaaaaaggaagctggagagaatcgccaccctggaggaaaaagtgaaaaccttgaaagctcagaactcggagctggcgtccacggccaacatgctcagggaacaggtggcacagcttaaacagaaagtcatgaactaacgaa 5  False 207 108 238 165 208 258 26 5 10 12 177 22 197.333333333333 -1.47793752457793 -1.66630622635628 -1.59474893829162 -1.42304065750555 -0.795102046688782 -1.53370872543051 0.139205791829075 0.257139942386033 0.168352093423017 0.170187471519353 0.101217664189924 0.149579042848841 -1.26604945022213 0.0598855956372546 0.0165626229512064 0.0152932344322471 -0.00975733013052582 0.0293302594215013 0.00232112209210972 0.0188567993549447 0.0171501318018077 0.0199269799533111 0.0924557282301686 0.0111115241316594 0.0106183327434156 0.0156573445048028 0.0385736047086407 0.00664219060933248 QERIKAERKRMRNRIAASKCRKRKLERIATLEEKVKTLKAQNSELASTANMLREQVAQLKQKVMNAAAAAAAAAAAAAAAAAAAAAAAAAAAAAAAAAAAAAAACAAAAAAAAAAA MAFB AAAAAAAAAAAAAAAAAAAAAAAAAAAAAAAAAAAAAAACAAAAAAAAAAA False 2 1 1 -1.3597678 -1.3517213 -1.33968 -1.3365545 -1.3559299 -1.3561608 -1.3375233 -1.325595 -1.3499092 -1.3573636 -1.3470205 0.011428536 0.04479986 4 3.649961 -0.7258363 3.1700106 -0.81074095 2.3437445 1.0619419 3.2388346 -0.7660837 3.0627413 0.85821474 4.0413485 -0.6411042 2.555998 -0.9659357 1.8851964 -1.2539537 3.268622 0.7907691 3.831933 -0.6832974 1cT -0.2694272 5.1843443 0.855787781 TRUE
caggagcggatcaaggcggagaggaagcgcatgaggaaccgcatcgctgcctccaagtgccgaaaaaggaagctggagagaatcgccaccctggaggaaaaagtgaaaaccttgaaagctcagaactcggagctggcgtccacggccaacatgctcagggaacaggtggcacagcttaaacagaaagtcatgaactaaggta 6  False 258 192 191 326 536 311 17 13 15 20 44 11 302.333333333333 -1.66386679620281 -1.56215711467514 -1.41794239409528 -1.46953579064424 -1.4767819064506 -1.7964181883215 0.160440612779314 0.167196117144554 0.144787861979811 0.131400849743677 0.10439029467607 0.190318611831142 -1.52991758140948 0.0577723103976532 -0.00386368188435438 0.0176261050021552 0.00212227299834525 0.0190709597451627 0.0221248884769689 0.0162174143895228 0.0117060907234033 0.0153855161917282 0.0176219304693665 0.0114598107720377 -0.0168810581258832 0.0199218019741401 0.00930676007890463 0.00640779629089993 QERIKAERKRMRNRIAASKCRKRKLERIATLEEKVKTLKAQNSELASTANMLREQVAQLKQKVMNAAAAAAAAAAAAAAAAAAAAAAAAAAAAAAAAAAAAAAAACAAAAAAAAAA MAFF AAAAAAAAAAAAAAAAAAAAAAAAAAAAAAAAAAAAAAAACAAAAAAAAAA False 2 1 1 -1.3659049 -1.3641889 -1.357113 -1.3517411 -1.3541992 -1.3426273 -1.3538771 -1.335317 -1.3464102 -1.330691 -1.350207 0.011526909 0.045185484 8 3.4100795 -0.7938768 3.693788 -0.7264851 2.8401787 0.92928314 2.7351596 -0.95437634 3.1625924 0.82616395 3.0009985 -0.82578766 3.8085697 -0.6844116 2.680935 -0.9091051 2.6952925 0.947779 2.1955132 -1.0930471 1cT -0.2694272 5.101816 0.8690315817 TRUE
caggagcggatcaaggcggagaggaagcgcatgaggaaccgcatcgctgcctccaagtgccgaaaaaggaagctggagagaatcgccaccctggaggaaaaagtgaaaaccttgaaagctcagaactcggagctggcgtccacggccaacatgctcagggaacaggtggcacagcttaaacagaaagtcatgaactaagtga 7  False 154 193 155 211 158 211 14 9 9 28 4 10 180.333333333333 -1.57110708272415 -1.66432604956863 -1.5033057493071 -1.2586834260935 -1.81968506124144 -1.70905801326937 0.180253296638027 0.193330707959077 0.179913809896583 0.125153941498034 0.288886494928789 0.202869743216294 -1.50101328456724 0.0728262969968879 0.00632695763902943 0.0198027387111559 -0.00953146440798039 0.0220519603682164 0.0125635006215212 0.0201518053350188 0.0363944582277828 0.0146540756557723 -0.0200214661627789 0.0317135283194104 -0.0077365394102944 0.021235604925941 0.0125126703986052 0.00807750412896057 QERIKAERKRMRNRIAASKCRKRKLERIATLEEKVKTLKAQNSELASTANMLREQVAQLKQKVMNAAAAAAAAAAAAAAAAAAAAAAAAAAAAAAAAAAAAAAAAACAAAAAAAAA MAFG AAAAAAAAAAAAAAAAAAAAAAAAAAAAAAAAAAAAAAAAACAAAAAAAAA False 2 1 1 -1.3350698 -1.3418584 -1.3501016 -1.3625555 -1.3603773 -1.3645905 -1.360649 -1.3297839 -1.3323703 -1.3448641 -1.348222 0.013312835 0.052186314 8 2.7780533 -0.87891126 3.6470118 -0.6820803 3.3197029 0.77611977 2.9283564 -0.926108 3.323132 0.8033875 3.6010795 -0.74063814 3.2618248 -0.8181889 2.2253342 -1.0762362 2.721115 0.8969408 2.7677903 -0.90717435 1cT -0.2694272 5.1368456 0.850578546098 TRUE
caggagcggatcaaggcggagaggaagcgcatgaggaaccgcatcgctgcctccaagtgccgaaaaaggaagctggagagaatcgccaccctggaggaaaaagtgaaaaccttgaaagctcagaactcggagctggcgtccacggccaacatgctcagggaacaggtggcacagcttaaacagaaagtcatgaactaactga 7  False 517 390 526 488 446 377 71 31 36 97 33 32 457.333333333333 -1.45221237847563 -1.51821596500844 -1.45682777166832 -1.14825768380527 -1.50705868555126 -1.53507966724087 0.0906714819822526 0.113586343819704 0.0980437586450485 0.0792220240104495 0.116830660532912 0.127188171149316 -1.39582983057196 0.0409071508413094 0.0193888034209773 0.00996122511896979 0.0071343504960858 0.0129560460349264 0.01776941093091 0.0109816958446063 0.049324032498218 0.00927598060082488 0.0142981908405331 0.0128254955715366 0.0104748279595099 0.0133135563290983 0.0241790576650276 0.0045372028161587 QERIKAERKRMRNRIAASKCRKRKLERIATLEEKVKTLKAQNSELASTANMLREQVAQLKQKVMNAAAAAAAAAAAAAAAAAAAAAAAAAAAAAAAAAAAAAAAAAACAAAAAAAA MAFK AAAAAAAAAAAAAAAAAAAAAAAAAAAAAAAAAAAAAAAAAACAAAAAAAA False 2 1 1 -1.4240841 -1.4275019 -1.4328051 -1.4295921 -1.4055595 -1.3832247 -1.4036429 -1.4344435 -1.4347987 -1.4202094 -1.4195862 0.016942345 0.06641399 3 2.267961 -1.5398272 2.1755905 -1.6351812 3.3406231 1.1185429 3.580312 1.0371394 1.4095709 2.274884 1.3552072 -2.1074128 1.0558946 3.0035887 1.61431 2.3112907 2.418212 1.5739137 3.354735 1.0153385 1cT -0.2694272 4.336747 1.761711945 TRUE
caggagcggatcaaggcggagaggaagcgcatgaggaaccgcatcgctgcctccaagtgccgaaaaaggaagctggagagaatcgccaccctggaggaaaaagtgaaaaccttgaaagctcagaactcggagctggcgtccacggccaacatgctcagggaacaggtggcacagcttaaacagaaagtcatgaactaagaca 7  False 346 230 338 379 386 380 43 147 22 16 40 29 343.166666666667 -1.48099724694038 -0.947121135087307 -1.47102435932679 -1.57168967841471 -1.40886723233846 -1.56683422402711 0.110912474856619 0.0877029400972103 0.120396710244576 0.140932557428071 0.112335732066615 0.131132400866011 -1.33943760724485 0.0462234603866277 0.0162264799590817 0.0121849131214719 0.0722753758865259 0.0100036966688661 0.0161792780162691 0.0134854076472505 -0.000254945277554403 0.0165015686617019 0.0250775020470192 0.0123320490321102 0.0071508861443326 0.0137264227461056 0.0304337820647249 0.00512685949340231 QERIKAERKRMRNRIAASKCRKRKLERIATLEEKVKTLKAQNSELASTANMLREQVAQLKQKVMNAAAAAAAAAAAAAAAAAAAAAAAAAAAAAAAAAAAAAAAAAAACAAAAAAA NFE2 AAAAAAAAAAAAAAAAAAAAAAAAAAAAAAAAAAAAAAAAAAACAAAAAAA False 2 1 1 -1.3888117 -1.362982 -1.3687096 -1.3627356 -1.3507849 -1.3491169 -1.3515749 -1.3600798 -1.3718635 -1.3655959 -1.3632255 0.011854276 0.046468765 7 4.4117737 -0.6695577 3.412363 -0.7830355 3.8004272 0.72398317 3.2510889 -0.8347189 2.6539326 0.9730894 2.993155 -0.8455619 3.2049778 -0.80694354 3.192062 -0.829398 3.4544506 0.8089843 3.87295 -0.69585305 1cT -0.2694272 5.504224 0.797112533 TRUE
caggagcggatcaaggcggagaggaagcgcatgaggaaccgcatcgctgcctccaagtgccgaaaaaggaagctggagagaatcgccaccctggaggaaaaagtgaaaaccttgaaagctcagaactcggagctggcgtccacggccaacatgctcagggaacaggtggcacagcttaaacagaaagtcatgaactaagcta 7  False 174 191 335 242 260 259 11 4 13 12 13 23 243.5 -1.675802540578 -1.88364304915583 -1.61722086024597 -1.52771158413979 -1.62130206992811 -1.52159298750417 0.196787306888836 0.275358506583588 0.148549454559582 0.163517005073164 0.171875859105385 0.147359119976475 -1.60439139287302 0.0704240736901827 -0.00517495014736793 0.021619175308717 -0.0345475098879202 0.0314083310320151 -0.000195915354811144 0.0166387432550545 0.00489437972961229 0.0191459456623272 0.00175672258452 0.0188682753290536 0.0118865604244441 0.0154249717303504 0.00104652243944425 0.00781106234242534 QERIKAERKRMRNRIAASKCRKRKLERIATLEEKVKTLKAQNSELASTANMLREQVAQLKQKVMNAAAAAAAAAAAAAAAAAAAAAAAAAAAAAAAAAAAAAAAAAAAACAAAAAA NFE2L1 AAAAAAAAAAAAAAAAAAAAAAAAAAAAAAAAAAAAAAAAAAAACAAAAAA False 2 1 1 -1.3998407 -1.4011374 -1.4100119 -1.4186399 -1.3926282 -1.382022 -1.3906343 -1.3966931 -1.3899343 -1.3824507 -1.3963994 0.011570306 0.0453556 8 2.9040995 -1.0659208 2.5402079 -1.2232285 2.8458426 1.1517968 2.5707114 -1.3508756 2.6699595 1.1328844 2.263474 -1.2559414 2.6694376 -1.1216257 2.9342837 -1.0403564 3.1494074 0.95331275 3.93601 -0.7291968 1cT -0.2694272 4.927849 1.1025139082 TRUE
caggagcggatcaaggcggagaggaagcgcatgaggaaccgcatcgctgcctccaagtgccgaaaaaggaagctggagagaatcgccaccctggaggaaaaagtgaaaaccttgaaagctcagaactcggagctggcgtccacggccaacatgctcagggaacaggtggcacagcttaaacagaaagtcatgaactaatata 6  False 281 342 291 267 392 462 20 30 15 17 74 40 339.166666666667 -1.64163916142053 -1.49121722787713 -1.53696533215986 -1.45938830106655 -1.23403922824507 -1.52916145390511 0.149477233751911 0.11647950821261 0.140985688748915 0.142233883012938 0.0960442108343251 0.116257903457978 -1.44725260497656 0.0499628286546153 -0.00142174017249527 0.0164216613979586 0.0102139185972763 0.0132860502396624 0.00879335445154827 0.0157915401620631 0.0128942441144012 0.0166539388015886 0.0442698594474866 0.0105435901424212 0.0110943231995249 0.0121694189986707 0.0184755180137734 0.00554161026159892 QERIKAERKRMRNRIAASKCRKRKLERIATLEEKVKTLKAQNSELASTANMLREQVAQLKQKVMNAAAAAAAAAAAAAAAAAAAAAAAAAAAAAAAAAAAAAAAAAAAAACAAAAA NFE2L2 AAAAAAAAAAAAAAAAAAAAAAAAAAAAAAAAAAAAAAAAAAAAACAAAAA False 2 1 1 -1.3539665 -1.3523228 -1.3791494 -1.3510714 -1.3525748 -1.3354049 -1.3465636 -1.3594947 -1.3463111 -1.3422382 -1.3519098 0.011694986 0.045844346 9 3.6130447 -0.7188084 3.1063714 -0.82903224 3.6969287 0.77437353 2.8647888 -0.9090946 3.3229103 0.7819358 3.4193778 -0.7083632 2.9202082 -0.8708425 2.8808055 -0.91712505 3.4926548 0.7311626 3.612064 -0.68921506 1cT -0.2694272 5.372421 0.7929952919 TRUE
caggagcggatcaaggcggagaggaagcgcatgaggaaccgcatcgctgcctccaagtgccgaaaaaggaagctggagagaatcgccaccctggaggaaaaagtgaaaaccttgaaagctcagaactcggagctggcgtccacggccaacatgctcagggaacaggtggcacagcttaaacagaaagtcatgaactaagata 7  False 342 244 385 313 447 396 39 17 38 13 56 30 354.5 -1.50578605847142 -1.55432399015412 -1.3533310332336 -1.57614616749293 -1.35355556439776 -1.56902592831543 0.1147804450471 0.147700356006376 0.0983973760098979 0.15514736958129 0.10013292772213 0.129169129883214 -1.45419433886687 0.0484364416086891 0.0135031657847221 0.012609850720136 0.00301574591488457 0.0168472066926558 0.0293618847212466 0.0110213038563738 -0.000776748485105505 0.0181659583743434 0.0311495344141385 0.0109924433809342 0.00692146718000861 0.0135209152796285 0.0177055779444119 0.00537231155804974 QERIKAERKRMRNRIAASKCRKRKLERIATLEEKVKTLKAQNSELASTANMLREQVAQLKQKVMNAAAAAAAAAAAAAAAAAAAAAAAAAAAAAAAAAAAAAAAAAAAAAACAAAA NFE2L3 AAAAAAAAAAAAAAAAAAAAAAAAAAAAAAAAAAAAAAAAAAAAAACAAAA False 2 1 1 -1.4119936 -1.383563 -1.4144487 -1.3904194 -1.4163299 -1.3728046 -1.3743696 -1.3831776 -1.3873631 -1.4035403 -1.393801 0.016494721 0.064659305 3 1.8941566 -1.7296681 2.5973682 -1.1109936 2.587242 1.2959714 2.0983984 -1.4418161 2.2473512 1.5064297 1.783565 -1.5399026 2.1809537 -1.2866514 2.4589424 -1.1735227 2.131487 1.3935509 2.4942498 -1.2576071 1cT -0.2694272 4.3268766 1.373611335 TRUE
caggagcggatcaaggcggagaggaagcgcatgaggaaccgcatcgctgcctccaagtgccgaaaaaggaagctggagagaatcgccaccctggaggaaaaagtgaaaaccttgaaagctcagaactcggagctggcgtccacggccaacatgctcagggaacaggtggcacagcttaaacagaaagtcatgaactaaagaa 5  False 361 266 335 381 423 325 24 38 16 275 44 32 348.5 -1.66129538049639 -1.35760098046899 -1.55852508374328 -0.795819403972642 -1.40776672687869 -1.49077034506781 0.136770041023324 0.111727334281895 0.136396370948562 0.0727349500904679 0.107829659486574 0.129351486826576 -1.22950491911342 0.0437640510244221 -0.00358118456362916 0.0150256413414609 0.0254546437955618 0.01274400106243 0.00637848748146935 0.0152774993611574 0.0905904692946865 0.00851641944861386 0.0251983138941513 0.011837379108507 0.0151129531194559 0.0135400036855354 0.0426269290309544 0.00485407493484004 QERIKAERKRMRNRIAASKCRKRKLERIATLEEKVKTLKAQNSELASTANMLREQVAQLKQKVMNAAAAAAAAAAAAAAAAAAAAAAAAAAAAAAAAAAAAAAAAAAAAAAACAAA NFIL3 AAAAAAAAAAAAAAAAAAAAAAAAAAAAAAAAAAAAAAAAAAAAAAACAAA False 2 1 1 -1.3363855 -1.3578044 -1.3748451 -1.3717055 -1.3650597 -1.3496958 -1.3641922 -1.3509107 -1.3520072 -1.3595139 -1.3582121 0.011469693 0.044961195 1 1.6669716 -1.4708381 2.801259 -0.9367253 2.3167617 1.2152969 2.9422653 -0.953555 2.5328503 1.0718675 2.4065332 -1.0536802 2.6477635 -1.0207493 2.44173 -1.0505561 2.3603354 1.1028965 3.05942 -0.8622173 1cT -0.2694272 4.5970945 1.0738381861 TRUE
caggagcggatcaaggcggagaggaagcgcatgaggaaccgcatcgctgcctccaagtgccgaaaaaggaagctggagagaatcgccaccctggaggaaaaagtgaaaaccttgaaagctcagaactcggagctggcgtccacggccaacatgctcagggaacaggtggcacagcttaaacagaaagtcatgaactaattta 6  False 188 132 226 156 316 226 68 89 45 22 34 40 207.333333333333 -1.17310440198237 -0.932468877208766 -1.15494959483275 -1.24205597108864 -1.39791391124744 -1.31569636330426 0.106801230765592 0.110551533791565 0.0990089504797392 0.141424292344792 0.121414014920715 0.128341652587876 -1.1860213115306 0.0471379274668658 0.0500517784332711 0.0117332493015537 0.0739466624268455 0.0126098852456132 0.0515822141725157 0.0110898051552524 0.0383413404488913 0.0165591451198298 0.0262799412911838 0.0133286493766715 0.0334390073185703 0.0134342982186001 0.0474498986762098 0.00522828730067826 QERIKAERKRMRNRIAASKCRKRKLERIATLEEKVKTLKAQNSELASTANMLREQVAQLKQKVMNAAAAAAAAAAAAAAAAAAAAAAAAAAAAAAAAAAAAAAAAAAAAAAAACAA NRL AAAAAAAAAAAAAAAAAAAAAAAAAAAAAAAAAAAAAAAAAAAAAAAACAA False 2 1 1 -1.1906595 -1.186207 -1.1663684 -1.214666 -1.1929756 -1.1867479 -1.1823766 -1.1933267 -1.1894433 -1.1741748 -1.1876945 0.012771059 0.050062552 8 1.9761318 -0.83161306 1.8849745 -0.8570775 1.6579115 -0.93133974 2.357939 -0.7453526 1.9373524 -0.8535969 2.161283 -0.74748534 1.7710457 -0.9082538 2.0502248 -0.8016447 1.8723214 -0.87942934 2.0404716 -0.76843095 1cT -0.2694272 4.050471 0.832422374 TRUE
caggagcggatcaaggcggagaggaagcgcatgaggaaccgcatcgctgcctccaagtgccgaaaaaggaagctggagagaatcgccaccctggaggaaaaagtgaaaaccttgaaagctcagaactcggagctggcgtccacggccaacatgctcagggaacaggtggcacagcttaaacagaaagtcatgaactaatgta 5  False 234 250 178 218 426 313 93 16 9 21 26 27 269.833333333333 -1.1459516575838 -1.5775888215937 -1.542417098406 -1.34622589343003 -1.56318083088805 -1.53026034642303 0.0953554566653979 0.150767730938341 0.178509184362512 0.13576309475741 0.127175318602958 0.136963495754693 -1.39565264554701 0.0530935419485946 0.0530347957352816 0.0104758094761495 0.000362079840338342 0.0171970819460402 0.00818271243253221 0.0199944758873935 0.0261442501713091 0.0158962845118874 0.00813718547431533 0.0139611166975429 0.0109792954630243 0.0143367987705368 0.0241987100822124 0.00588885226897148 QERIKAERKRMRNRIAASKCRKRKLERIATLEEKVKTLKAQNSELASTANMLREQVAQLKQKVMNAAAAAAAAAAAAAAAAAAAAAAAAAAAAAAAAAAAAAAAAAAAAAAAAACA TEF AAAAAAAAAAAAAAAAAAAAAAAAAAAAAAAAAAAAAAAAAAAAAAAAACA False 2 1 1 -1.35546 -1.3673477 -1.3624362 -1.3664079 -1.3558968 -1.3426657 -1.3664669 -1.3709898 -1.3499658 -1.3650097 -1.3602647 0.008985101 0.0352216 9 2.5023737 -1.0431294 3.1812143 0.85316026 3.0662243 0.87711656 3.614271 0.7610004 3.002204 0.87542 2.5078726 0.98828524 2.816645 -0.9674684 3.3142347 0.8308949 2.5110335 1.0295444 3.35004 0.8027884 1cT -0.2694272 5.0661163 0.9028807825 TRUE
caggagcggatcaaggcggagaggaagcgcatgaggaaccgcatcgctgcctccaagtgccgaaaaaggaagctggagagaatcgccaccctggaggaaaaagtgaaaaccttgaaagctcagaactcggagctggcgtccacggccaacatgctcagggaacaggtggcacagcttaaacagaaagtcatgaactaaagga 6  False 418 358 558 613 584 440 2024 1453 1237 1105 1811 910 495.166666666667 -0.425413541932598 -0.440686996744223 -0.473699430271139 -0.545679810364081 -0.418162159620949 -0.581787663767386 0.0617849384829243 0.0664103091844196 0.0554202940555394 0.0588924265830559 0.0650463971281052 0.076954539269126 -0.47750975207229 0.0257528583817476 0.132193558996753 0.00678773157485804 0.13004098211509 0.00757498651732971 0.12788775574593 0.00620752224667298 0.119878915869911 0.00689562042050168 0.133835626540014 0.00714069641056179 0.110261676623475 0.00805529778501599 0.12603421894153 0.00285636958748558 QERIKAERKRMRNRIAASKCRKRKLERIATLEEKVKTLKAQNSELASTANMLREQVAQLKQKVMNAAAAAAAAAAAAAAAAAAAAAAAAAAAAAAAAAAAAAAAAAAAAAAAAAAC XBP1 AAAAAAAAAAAAAAAAAAAAAAAAAAAAAAAAAAAAAAAAAAAAAAAAAAC False 2 1 1 -0.4026903 -0.41522086 -0.41729486 -0.44134414 -0.42518377 -0.34553742 -0.35936654 -0.41754174 -0.3969295 -0.36047173 -0.39815807 0.03222238 0.12631173 6 -0.23257673 -1.9087291 -0.23888099 -1.820936 -0.22349155 -1.9104407 -0.19827604 -1.8503463 -0.21522415 1.8861272 -0.3464557 -1.6982586 -0.30397463 -1.856343 -0.24612844 -1.7807348 -0.2454294 1.8774891 -0.31943977 -1.7586281 1cT -0.2694272 1.8225176 1.834803289 TRUE
caggagcggatcaaggcggagaggaagcgcatgaggaaccgcatcgctgcctccaagtgccgaaaaaggaagctggagagaatcgccgtgctggaggaaaaagtgaaaaccttgaaagctcagaactcggagctggcgtccacggccaacatgctcagggaacaggtggcacagcttaaacagaaagtcatgaactaacata 6  False 742 572 651 686 879 552 68 94 38 46 71 65 680.333333333333 -1.56878593968821 -1.31922705747294 -1.50181402366772 -1.44523172741343 -1.48149262626607 -1.43735301304687 0.0890346746423265 0.0780435053535141 0.0950846960854196 0.0917591430506023 0.0855598062230924 0.0997119077016431 -1.45225745434974 0.0363483315648689 0.00658195984930382 0.00978140445173313 0.0298317044188592 0.0089019085753137 0.0127305859870926 0.0106502568477329 0.014551814773833 0.0107439318992081 0.0171047946776443 0.00939262784966174 0.0207044688428482 0.0104374493938528 0.0179204068363037 0.00403156291618951 QERIKAERKRMRNRIAASKCRKRKLERIAVLEEKVKTLKAQNSELASTANMLREQVAQLKQKVMNCAAAAAAAAAAAAAAAAAAAAAAAAAAAAAAAAAAAAAAAAAAAAAAAAAA ATF1 CAAAAAAAAAAAAAAAAAAAAAAAAAAAAAAAAAAAAAAAAAAAAAAAAAA False 2 1 1 -1.4239938 -1.464439 -1.4472878 -1.4403731 -1.4482703 -1.4629798 -1.4560851 -1.4290582 -1.4590445 -1.456534 -1.4488065 0.013913015 0.05453902 1 0.71643686 -4.8720045 1.7239959 -2.91013 0.7726333 5.4176702 0.82497096 -4.8732057 0.943285 -4.474987 0.8542268 -5.486509 0.98282814 -4.648676 0.78025794 -4.6186824 1.4077389 -3.4299583 1.3232825 -3.374235 1cV -0.3639733 3.2070172 4.410605744 TRUE
caggagcggatcaaggcggagaggaagcgcatgaggaaccgcatcgctgcctccaagtgccgaaaaaggaagctggagagaatcgccgtgctggaggaaaaagtgaaaaccttgaaagctcagaactcggagctggcgtccacggccaacatgctcagggaacaggtggcacagcttaaacagaaagtcatgaactaagtca 6  False 903 729 823 967 926 1000 195 140 92 83 98 124 891.333333333333 -1.32175834503397 -1.27653893345359 -1.31814015858269 -1.3777604278343 -1.40273090279746 -1.42192235243603 0.0658042609507324 0.0688417423995253 0.0716839893049613 0.0743937075725184 0.0781580189033576 0.0806974276121979 -1.34688817787109 0.0296891697361249 0.0337205642611089 0.00722929682836748 0.0347008575348105 0.00785232408808348 0.0333035479873508 0.00802918797029258 0.0224519217683961 0.0087106407199985 0.0257511391470284 0.00858007068309524 0.0223196895617343 0.00844708858080086 0.0296074045406942 0.00329296423157707 QERIKAERKRMRNRIAASKCRKRKLERIAVLEEKVKTLKAQNSELASTANMLREQVAQLKQKVMNACAAAAAAAAAAAAAAAAAAAAAAAAAAAAAAAAAAAAAAAAAAAAAAAAA ATF2 ACAAAAAAAAAAAAAAAAAAAAAAAAAAAAAAAAAAAAAAAAAAAAAAAAA False 2 1 1 -1.241889 -1.2867185 -1.2276661 -1.2777603 -1.2885616 -1.2822044 -1.289614 -1.2294422 -1.2544397 -1.2644305 -1.2642727 0.024472993 0.09593413 4 1.5880184 -1.180891 2.063064 -1.0219271 1.5964262 1.1328377 1.8817952 -1.1061058 1.9535043 1.0920987 1.9772806 -1.0487823 1.9223278 -1.1121647 1.4096408 -1.2805731 1.5275478 1.2766776 1.7600837 -1.1266428 1cV -0.3639733 3.9420204 1.1378701076 TRUE
caggagcggatcaaggcggagaggaagcgcatgaggaaccgcatcgctgcctccaagtgccgaaaaaggaagctggagagaatcgccgtgctggaggaaaaagtgaaaaccttgaaagctcagaactcggagctggcgtccacggccaacatgctcagggaacaggtggcacagcttaaacagaaagtcatgaactaacaaa 5  False 267 360 377 418 311 323 6543 9053 6808 6889 6801 7094 342.666666666667 0.041929383554961 0.0590061998080331 0.119231229199202 0.059118334036234 0.151216628168523 0.123567772122486 0.0698716586245146 0.0650748994040344 0.0585849394278516 0.0644895162162966 0.0794647645228486 0.0817832647105746 0.0889373421157854 0.0279437206538729 0.183536141987188 0.00767614365375464 0.18703769351683 0.00742266512015873 0.194300796710817 0.00656198818530137 0.190693767231601 0.00755097473020944 0.196341180202134 0.00872352326719825 0.184095502858235 0.00856074972745333 0.188861507034146 0.00309936833627315 QERIKAERKRMRNRIAASKCRKRKLERIAVLEEKVKTLKAQNSELASTANMLREQVAQLKQKVMNAACAAAAAAAAAAAAAAAAAAAAAAAAAAAAAAAAAAAAAAAAAAAAAAAA ATF3 AACAAAAAAAAAAAAAAAAAAAAAAAAAAAAAAAAAAAAAAAAAAAAAAAA False 2 1 1 0.01502347 -0.007612705 0.019948721 0.005958557 -0.017689824 -0.016583204 -0.0064815283 0.022708774 0.0023175478 0.0015007257 0.0019090533 0.014274777 0.055957127 6 -2.2313738 0.76433825 -2.2344139 0.74327826 -2.3350015 -0.7622614 -2.3396254 0.732386 -2.1053343 0.7646018 -2.2845955 -0.6927732 -2.0783625 0.79516053 -2.4787476 0.7352906 -2.175949 0.76453894 -2.4271212 0.69381607 1cV -0.3639733 -0.09500112 0.744844505 TRUE
caggagcggatcaaggcggagaggaagcgcatgaggaaccgcatcgctgcctccaagtgccgaaaaaggaagctggagagaatcgccgtgctggaggaaaaagtgaaaaccttgaaagctcagaactcggagctggcgtccacggccaacatgctcagggaacaggtggcacagcttaaacagaaagtcatgaactaattaa 4  False 498 451 466 430 674 546 9093 6855 4875 3848 9368 8028 510.833333333333 -0.0428733197763464 -0.0789327481229108 -0.0350898168332205 -0.107778101216515 0.0191085157263682 0.00376943095178592 0.0578349302859269 0.0605868175762938 0.0560377932317368 0.0641108284059271 0.0613740948115185 0.0709203055057747 -0.0412504561255565 0.0250200987174129 0.174219664522468 0.00635378123003222 0.171303906343969 0.00691073918951144 0.177015588418416 0.00627668716069718 0.171152129472547 0.00750663477769455 0.181838548757937 0.00673755654227817 0.171555484797623 0.00742365798403944 0.174421771372732 0.00277509579685947 QERIKAERKRMRNRIAASKCRKRKLERIAVLEEKVKTLKAQNSELASTANMLREQVAQLKQKVMNAAACAAAAAAAAAAAAAAAAAAAAAAAAAAAAAAAAAAAAAAAAAAAAAAA ATF4 AAACAAAAAAAAAAAAAAAAAAAAAAAAAAAAAAAAAAAAAAAAAAAAAAA False 2 1 1 -0.23238242 -0.25490367 -0.1876415 -0.30608308 -0.3271824 -0.31335056 -0.29191875 -0.22026217 -0.28918445 -0.29177976 -0.2714689 0.045524232 0.178455 10 -0.8401208 -1.0418731 -0.7734114 -1.0882503 -0.87763155 -1.17256 -0.7969675 0.8789332 -0.7264658 0.88987327 -0.7633189 -0.8762594 -0.7080548 1.0387791 -0.92157567 1.0314865 -0.74403024 0.97990066 -0.8596355 -0.8558752 1cV -0.3639733 1.3729302 0.9853790727 TRUE
caggagcggatcaaggcggagaggaagcgcatgaggaaccgcatcgctgcctccaagtgccgaaaaaggaagctggagagaatcgccgtgctggaggaaaaagtgaaaaccttgaaagctcagaactcggagctggcgtccacggccaacatgctcagggaacaggtggcacagcttaaacagaaagtcatgaactaagcga 6  False 551 547 588 751 978 813 61 48 54 33 65 75 704.666666666667 -1.514320403151 -1.4911170741893 -1.37370832398586 -1.56074426893416 -1.53833941961703 -1.51022134166392 0.0945153028816145 0.0948186392368295 0.0852547640598177 0.101939970239688 0.0867726868117109 0.0922933834806632 -1.49346261205697 0.0376037862312279 0.0125655773970881 0.0103835096615676 0.010225342468725 0.0108153375979018 0.0270794629508969 0.00954922476603634 0.00102663528388525 0.0119359887380217 0.010864238533794 0.00952577607074663 0.0130768994794094 0.00966090752520024 0.0133501506892852 0.00417081124638637 QERIKAERKRMRNRIAASKCRKRKLERIAVLEEKVKTLKAQNSELASTANMLREQVAQLKQKVMNAAAACAAAAAAAAAAAAAAAAAAAAAAAAAAAAAAAAAAAAAAAAAAAAAA ATF5 AAAACAAAAAAAAAAAAAAAAAAAAAAAAAAAAAAAAAAAAAAAAAAAAAA False 2 1 1 -1.3563057 -1.3875204 -1.3319565 -1.3818107 -1.3681719 -1.3778571 -1.3580513 -1.3566561 -1.3702008 -1.3697833 -1.3658315 0.015963566 0.06257718 2 2.4917321 -1.0506134 3.26547 -0.897829 2.3384123 1.0383021 3.588784 -0.8133512 2.522488 1.0885619 3.0071235 -0.930547 2.6769197 -0.9879068 3.4097753 -0.76722527 2.8614478 0.970585 3.5830078 -0.7636189 1cV -0.3639733 5.148567 0.9308540464 TRUE
caggagcggatcaaggcggagaggaagcgcatgaggaaccgcatcgctgcctccaagtgccgaaaaaggaagctggagagaatcgccgtgctggaggaaaaagtgaaaaccttgaaagctcagaactcggagctggcgtccacggccaacatgctcagggaacaggtggcacagcttaaacagaaagtcatgaactaatgga 4  False 1023 803 989 1063 1125 1125 120 86 73 67 140 106 1021.33333333333 -1.4976453430081 -1.43653110728201 -1.43547193502313 -1.46215474255609 -1.35550537793807 -1.50390907695827 0.0731413579399435 0.0764818957014473 0.0754631326147988 0.0783458963229141 0.0702826585976316 0.082522666414659 -1.44504545034649 0.0309242117712052 0.0143975098230775 0.00803535484386956 0.0164516041506262 0.00872378604878113 0.0201614377746956 0.00845248265988178 0.0125703258869789 0.00917339620545079 0.0309354867933129 0.00771552538082085 0.0137376424633171 0.00863814738281865 0.0187203238239384 0.00342994850167153 QERIKAERKRMRNRIAASKCRKRKLERIAVLEEKVKTLKAQNSELASTANMLREQVAQLKQKVMNAAAAACAAAAAAAAAAAAAAAAAAAAAAAAAAAAAAAAAAAAAAAAAAAAA ATF6 AAAAACAAAAAAAAAAAAAAAAAAAAAAAAAAAAAAAAAAAAAAAAAAAAA False 2 1 1 -1.377901 -1.390322 -1.3841612 -1.3858194 -1.3904134 -1.3875203 -1.390007 -1.3685894 -1.3920469 -1.3878752 -1.3854656 0.0071948124 0.028203664 1 3.4986925 -0.80877334 3.0809035 -0.9626138 3.751709 0.77843356 3.624668 -0.8186387 2.9640822 1.0109104 3.504973 -0.8286521 3.1576912 -0.9457034 2.950366 -0.9251499 4.193248 0.72244847 3.4506898 -0.8499236 1cV -0.3639733 5.591754 0.86512472328 TRUE
caggagcggatcaaggcggagaggaagcgcatgaggaaccgcatcgctgcctccaagtgccgaaaaaggaagctggagagaatcgccgtgctggaggaaaaagtgaaaaccttgaaagctcagaactcggagctggcgtccacggccaacatgctcagggaacaggtggcacagcttaaacagaaagtcatgaactaaacaa 5  False 357 444 526 621 587 501 258 31 34 43 47 118 506 -0.973619578969509 -1.55374385143016 -1.47298538940897 -1.43645743023831 -1.48404968706926 -1.23039328782848 0.0732889325638199 0.112172252842882 0.100024485505891 0.0947148759288772 0.101185636387655 0.0891472404939999 -1.30159988358072 0.0377809802808067 0.0719673045326227 0.00805156748336925 0.00308191851769415 0.0127947499919587 0.0159596267482817 0.0112035533114927 0.0155791832537329 0.0110900139538207 0.0168240843584706 0.0111080081673201 0.0423681969604187 0.00933158168071455 0.0346305404024514 0.00419046466453505 QERIKAERKRMRNRIAASKCRKRKLERIAVLEEKVKTLKAQNSELASTANMLREQVAQLKQKVMNAAAAAACAAAAAAAAAAAAAAAAAAAAAAAAAAAAAAAAAAAAAAAAAAAA ATF6B AAAAAACAAAAAAAAAAAAAAAAAAAAAAAAAAAAAAAAAAAAAAAAAAAA False 2 1 1 -1.3182154 -1.3174639 -1.3121355 -1.3456069 -1.3421965 -1.339615 -1.3557663 -1.3171052 -1.3543804 -1.3121175 -1.3314602 0.01771062 0.069425635 6 1.728162 -1.3415048 1.6300502 -1.4141649 1.8384237 1.2426001 1.8900626 -1.3525879 1.5287411 1.6416059 1.8449788 -1.3303667 2.0953195 -1.2521416 2.3039837 -0.99974144 2.3292298 1.1267554 1.9047489 -1.1908362 1cV -0.3639733 4.083421 1.2892304913 TRUE
caggagcggatcaaggcggagaggaagcgcatgaggaaccgcatcgctgcctccaagtgccgaaaaaggaagctggagagaatcgccgtgctggaggaaaaagtgaaaaccttgaaagctcagaactcggagctggcgtccacggccaacatgctcagggaacaggtggcacagcttaaacagaaagtcatgaactaagaaa 5  False 359 363 433 377 500 410 593 525 244 243 431 338 407 -0.735373749467795 -0.723385350286936 -0.860875333687715 -0.826744540128623 -0.791345146997016 -0.856379210151664 0.0677007478824194 0.068609042680503 0.0646046866629393 0.073762661494343 0.0718743662251854 0.0821056240809674 -0.796498387728357 0.0289167349821162 0.0981411387905296 0.00743764605624727 0.0977954430887519 0.00782578156395088 0.0845209155876023 0.0072362486799084 0.0869694943619718 0.00863675253988069 0.092868155072058 0.00789026066893146 0.0815185160980395 0.00859449303547605 0.0906537021796593 0.00320728989178296 QERIKAERKRMRNRIAASKCRKRKLERIAVLEEKVKTLKAQNSELASTANMLREQVAQLKQKVMNAAAAAAACAAAAAAAAAAAAAAAAAAAAAAAAAAAAAAAAAAAAAAAAAAA ATF7 AAAAAAACAAAAAAAAAAAAAAAAAAAAAAAAAAAAAAAAAAAAAAAAAAA False 2 1 1 -0.66335297 -0.7063114 -0.6531126 -0.7172619 -0.7097105 -0.71233755 -0.6985947 -0.6176995 -0.68339497 -0.7086689 -0.6870445 0.032614794 0.12785 10 0.14755607 -1.0522074 0.24188018 -0.98917377 0.11858702 1.0121257 0.29223967 -0.9305495 0.23144579 1.0903684 0.25960612 -1.0083544 0.2055986 -1.1049584 0.02776432 -1.035341 0.18263268 1.0997854 0.25316834 -0.9821246 1cV -0.3639733 2.370099 1.0304988687 TRUE
caggagcggatcaaggcggagaggaagcgcatgaggaaccgcatcgctgcctccaagtgccgaaaaaggaagctggagagaatcgccgtgctggaggaaaaagtgaaaaccttgaaagctcagaactcggagctggcgtccacggccaacatgctcagggaacaggtggcacagcttaaacagaaagtcatgaactaactaa 5  False 499 393 627 342 530 465 51 34 54 30 312 44 476 -1.53735377055073 -1.49500780900567 -1.39186200532779 -1.37181769576314 -0.902514101509775 -1.5026398490198 0.101170032404501 0.109977634447379 0.084879265011884 0.113926490027078 0.072506563722026 0.112969408137768 -1.29679117346953 0.0387841872348637 0.0100351174012806 0.0111146023649637 0.00978155197688099 0.0125444243277542 0.0250461034621121 0.00950716582836061 0.0231477468005959 0.0133394712469332 0.0806641931386743 0.00795966236673134 0.0138705002401095 0.0118251922731193 0.0351638968599376 0.0043017350249372 QERIKAERKRMRNRIAASKCRKRKLERIAVLEEKVKTLKAQNSELASTANMLREQVAQLKQKVMNAAAAAAAACAAAAAAAAAAAAAAAAAAAAAAAAAAAAAAAAAAAAAAAAAA BACH1 AAAAAAAACAAAAAAAAAAAAAAAAAAAAAAAAAAAAAAAAAAAAAAAAAA False 2 1 1 -1.3280498 -1.3194325 -1.2915366 -1.2997301 -1.318572 -1.2911072 -1.2935776 -1.2763152 -1.2935134 -1.3156761 -1.3027511 0.016581342 0.06499886 1 3.2349763 -0.7384144 2.2646008 -1.0239766 2.6879573 0.80029154 2.8329632 -0.78227496 2.7964134 0.8330188 2.5305953 -0.83999205 2.4343045 -0.88822186 2.5468578 -0.804006 2.1561985 1.0074649 3.405477 -0.67314315 1cV -0.3639733 4.8630857 0.83908040332 TRUE
caggagcggatcaaggcggagaggaagcgcatgaggaaccgcatcgctgcctccaagtgccgaaaaaggaagctggagagaatcgccgtgctggaggaaaaagtgaaaaccttgaaagctcagaactcggagctggcgtccacggccaacatgctcagggaacaggtggcacagcttaaacagaaagtcatgaactaatcta 5  False 388 406 447 614 567 528 86 45 27 87 40 84 491.666666666667 -1.31424624262843 -1.42712933379991 -1.49214582561929 -1.24076416240776 -1.52095385247725 -1.34752788420986 0.0889725517287741 0.100122056914776 0.109720714125779 0.0779983048154454 0.106809000798773 0.0944664724220891 -1.36743499896384 0.0385404534031347 0.0345458484799441 0.00977457959000799 0.0175240025213087 0.0114202635182834 0.0138135025521101 0.0122896095277672 0.0384925962696485 0.00913269726951012 0.0127728001506056 0.0117253327208487 0.0301070092028016 0.00988837790840003 0.0273284608203949 0.00427470136933004 QERIKAERKRMRNRIAASKCRKRKLERIAVLEEKVKTLKAQNSELASTANMLREQVAQLKQKVMNAAAAAAAAACAAAAAAAAAAAAAAAAAAAAAAAAAAAAAAAAAAAAAAAAA BACH2 AAAAAAAAACAAAAAAAAAAAAAAAAAAAAAAAAAAAAAAAAAAAAAAAAA False 2 1 1 -1.3884279 -1.3735732 -1.4023539 -1.4086661 -1.3921268 -1.4024268 -1.4020365 -1.3829064 -1.4032838 -1.4102037 -1.3966005 0.011909298 0.046684448 6 2.0639715 -1.4289539 1.8833957 -1.4744207 3.223946 0.9799395 2.4334419 1.3531338 2.7486825 1.0980812 3.3266716 -0.92915154 2.9593184 1.0637416 2.56181 -1.1251874 3.019538 1.0549943 4.218979 0.7671454 1cV -0.3639733 5.0180264 1.12747493771 TRUE
caggagcggatcaaggcggagaggaagcgcatgaggaaccgcatcgctgcctccaagtgccgaaaaaggaagctggagagaatcgccgtgctggaggaaaaagtgaaaaccttgaaagctcagaactcggagctggcgtccacggccaacatgctcagggaacaggtggcacagcttaaacagaaagtcatgaactaaacta 6  False 908 977 1002 1014 1143 952 37017 38910 23495 25379 35903 36845 999.333333333333 0.188622663738232 0.184970252451105 0.193062269149182 0.173307434711453 0.256776801097765 0.292708007392094 0.0502114365811111 0.0491476445338358 0.0490708651805812 0.0500958670530614 0.0534068011397024 0.0630616200329374 0.208518408108549 0.0211930490555331 0.199651956523358 0.00551625949412872 0.201405583264034 0.00560594807153318 0.202570471760271 0.00549633473555165 0.20406398714102 0.00586564527692964 0.207929418463042 0.00586291893226291 0.201800435867573 0.0066010417708347 0.202124800571415 0.00235061987648016 QERIKAERKRMRNRIAASKCRKRKLERIAVLEEKVKTLKAQNSELASTANMLREQVAQLKQKVMNAAAAAAAAAACAAAAAAAAAAAAAAAAAAAAAAAAAAAAAAAAAAAAAAAA BATF AAAAAAAAAACAAAAAAAAAAAAAAAAAAAAAAAAAAAAAAAAAAAAAAAA False 2 1 1 0.084081054 0.079117775 0.09453845 0.0862087 0.08583069 0.082276344 0.089712024 0.09885228 0.081970334 0.07699764 0.085958526 0.0067832638 0.026590394 2 -3.0274603 -0.67549956 -3.0512753 -0.6851399 -3.0612195 -0.7120695 -3.0321233 -0.7008822 -2.7063828 -0.78256917 -2.9355133 -0.69739187 -2.8114104 -0.75939703 -3.3119822 -0.67931414 -2.9358234 -0.6988256 -3.2168136 -0.6390232 1cV -0.3639733 -0.834949 0.70301121 TRUE
caggagcggatcaaggcggagaggaagcgcatgaggaaccgcatcgctgcctccaagtgccgaaaaaggaagctggagagaatcgccgtgctggaggaaaaagtgaaaaccttgaaagctcagaactcggagctggcgtccacggccaacatgctcagggaacaggtggcacagcttaaacagaaagtcatgaactaaccga 6  False 414 444 507 574 604 464 8638 11040 5653 7717 9234 7186 501.166666666667 -0.00442641733296561 0.0559126123411688 -0.0170714519330117 0.00346173255339665 0.0468731083346904 0.0192737170044133 0.0608594198081976 0.0607557683467479 0.0550332069153819 0.0583483050050481 0.0633959837679184 0.0738760139292437 0.0153593759831931 0.0250246625728452 0.178443465016217 0.00668605352053257 0.186684828372255 0.00693001029100155 0.179033791368668 0.00616416534871929 0.184177024417828 0.00683191009164888 0.184886504302477 0.00695951649472696 0.173178412337494 0.00773304988921943 0.180700631776931 0.00277560199534298 QERIKAERKRMRNRIAASKCRKRKLERIAVLEEKVKTLKAQNSELASTANMLREQVAQLKQKVMNAAAAAAAAAAACAAAAAAAAAAAAAAAAAAAAAAAAAAAAAAAAAAAAAAA BATF2 AAAAAAAAAAACAAAAAAAAAAAAAAAAAAAAAAAAAAAAAAAAAAAAAAA False 2 1 1 -0.06117785 -0.10010195 -0.067451835 -0.101581335 -0.11692095 -0.11326432 -0.099341035 -0.05456543 -0.09223354 -0.09245646 -0.08990947 0.021589821 0.0846321 2 -1.3070493 -1.0750997 -1.2958269 -1.0104672 -1.4330708 0.99205846 -1.3487178 -0.9628558 -1.1932857 1.0440123 -1.29335 -0.95512176 -1.2319138 -1.0567551 -1.510682 -0.9880196 -1.2662895 1.0313388 -1.383295 -0.9569835 1cV -0.3639733 0.84770316 1.0072712329 TRUE
caggagcggatcaaggcggagaggaagcgcatgaggaaccgcatcgctgcctccaagtgccgaaaaaggaagctggagagaatcgccgtgctggaggaaaaagtgaaaaccttgaaagctcagaactcggagctggcgtccacggccaacatgctcagggaacaggtggcacagcttaaacagaaagtcatgaactaaaaca 6  False 470 517 573 553 546 594 30590 33623 25006 21390 27238 29574 542.166666666667 0.323448098394744 0.319326121553897 0.368662717938648 0.292274401568534 0.391618462842758 0.367898729708055 0.0585009166585909 0.0578696111881726 0.0534656923176152 0.0588252457436965 0.0652366710153807 0.0693309791766578 0.341888170871915 0.0244512584918236 0.214463962206019 0.00642694690505197 0.216730672237066 0.00660080535532822 0.222239145681308 0.00598859100535925 0.217993639791143 0.00688775432303158 0.222732134870537 0.00716158439396871 0.209671104247606 0.00725729356966968 0.216917462752847 0.00271200307540596 QERIKAERKRMRNRIAASKCRKRKLERIAVLEEKVKTLKAQNSELASTANMLREQVAQLKQKVMNAAAAAAAAAAAACAAAAAAAAAAAAAAAAAAAAAAAAAAAAAAAAAAAAAA BATF3 AAAAAAAAAAAACAAAAAAAAAAAAAAAAAAAAAAAAAAAAAAAAAAAAAA False 2 1 1 0.23379266 0.22941482 0.23093224 0.23617709 0.22850025 0.228508 0.22132182 0.22794521 0.23594725 0.23330176 0.2305841 0.004479832 0.017560942 2 -4.779129 0.7303225 -4.8538814 0.76337874 -4.9120054 -0.7593894 -4.9863496 0.77395785 -4.525056 -0.8033745 -4.952095 0.6925307 -4.7334833 0.73090553 -5.143203 0.7454422 -4.6818094 -0.7727252 -5.0536566 0.73079693 1cV -0.3639733 -2.6880155 0.750282386 TRUE
caggagcggatcaaggcggagaggaagcgcatgaggaaccgcatcgctgcctccaagtgccgaaaaaggaagctggagagaatcgccgtgctggaggaaaaagtgaaaaccttgaaagctcagaactcggagctggcgtccacggccaacatgctcagggaacaggtggcacagcttaaacagaaagtcatgaactaaatca 6  False 694 606 753 831 860 868 127 57 84 75 73 91 768.666666666667 -1.36947444347962 -1.47209830222008 -1.31872836344761 -1.36403645086494 -1.46702507379034 -1.47203484312192 0.0747879470087457 0.0888770464691635 0.073860408045203 0.0777661277380289 0.0851187103660756 0.0875067310904323 -1.40160795163927 0.0329214675498048 0.0284784441586811 0.00821625013789358 0.012394688508704 0.0101376192487589 0.03323766427369 0.00827296451421685 0.0240588403711979 0.00910551202534383 0.0186930209990746 0.00934420500470831 0.0170741116002844 0.00915985962389551 0.0235381793188331 0.00365147345163455 QERIKAERKRMRNRIAASKCRKRKLERIAVLEEKVKTLKAQNSELASTANMLREQVAQLKQKVMNAAAAAAAAAAAAACAAAAAAAAAAAAAAAAAAAAAAAAAAAAAAAAAAAAA CEBPA AAAAAAAAAAAAACAAAAAAAAAAAAAAAAAAAAAAAAAAAAAAAAAAAAA False 2 1 1 -1.3722386 -1.3767085 -1.3622838 -1.359196 -1.3637232 -1.3548205 -1.384152 -1.3728286 -1.379245 -1.3705052 -1.3695701 0.009358648 0.036685903 10 2.9796138 -0.92971534 3.4424977 0.8162471 2.8102155 0.95650005 2.576616 1.0399063 2.5562472 1.0569477 2.7090483 0.95209175 3.026995 0.9631187 3.3182611 0.83559185 3.3434706 0.8598434 3.7320862 0.7350532 1cV -0.3639733 5.223556 0.9145015403 TRUE
caggagcggatcaaggcggagaggaagcgcatgaggaaccgcatcgctgcctccaagtgccgaaaaaggaagctggagagaatcgccgtgctggaggaaaaagtgaaaaccttgaaagctcagaactcggagctggcgtccacggccaacatgctcagggaacaggtggcacagcttaaacagaaagtcatgaactaatcaa 4  False 211 263 184 356 350 225 55 124 53 128 63 58 264.833333333333 -1.26751834387567 -1.03046998702553 -1.05057553624082 -0.986273015992239 -1.2479149297785 -1.20344583948407 0.110125163331459 0.086499123095348 0.0980171951889266 0.080844272870203 0.101775387980119 0.118263575858625 -1.10569414132008 0.0394902397725825 0.0396794043526025 0.0120984185901218 0.0627683213731425 0.00986638519312641 0.063272954933213 0.010978720522161 0.0682905592315733 0.00946592713577833 0.0427466056393063 0.0111727502170779 0.0451889496154562 0.0123793648784049 0.0563593596236877 0.00438004660363699 QERIKAERKRMRNRIAASKCRKRKLERIAVLEEKVKTLKAQNSELASTANMLREQVAQLKQKVMNAAAAAAAAAAAAAACAAAAAAAAAAAAAAAAAAAAAAAAAAAAAAAAAAAA CEBPB AAAAAAAAAAAAAACAAAAAAAAAAAAAAAAAAAAAAAAAAAAAAAAAAAA False 2 1 1 -1.1136165 -1.1533067 -1.0952647 -1.1573571 -1.16688 -1.1460361 -1.1384137 -1.102695 -1.1219944 -1.125957 -1.1321522 0.024116253 0.094535716 8 1.1521008 -1.1725204 1.5063334 -0.9859574 1.1553156 1.1123319 1.7404692 -0.87131345 1.4829924 1.0430447 1.5113709 -0.96407133 1.2166407 -1.181548 1.4376185 -0.9046606 1.134248 1.2221615 1.1513464 -1.2039356 1cV -0.3639733 3.522895 1.06615448174 TRUE
caggagcggatcaaggcggagaggaagcgcatgaggaaccgcatcgctgcctccaagtgccgaaaaaggaagctggagagaatcgccgtgctggaggaaaaagtgaaaaccttgaaagctcagaactcggagctggcgtccacggccaacatgctcagggaacaggtggcacagcttaaacagaaagtcatgaactaagcaa 5  False 473 417 429 607 524 540 96 61 56 81 62 64 498.333333333333 -1.33963415649001 -1.3511084868345 -1.2743069108931 -1.25716006792665 -1.37021467819314 -1.43542004947952 0.0841551107019669 0.0913607787878637 0.0865461948132267 0.0794729771772457 0.0950955133187237 0.100363871698358 -1.32978217021209 0.0362095218143004 0.031756716552821 0.00924533253772335 0.0261951997777438 0.0104209222337602 0.0382132271006447 0.00969387548051632 0.0365728258090245 0.00930536430738874 0.0293207217614174 0.0104394435448622 0.020906803848561 0.0105056944147253 0.0315047116013773 0.00401616687959843 QERIKAERKRMRNRIAASKCRKRKLERIAVLEEKVKTLKAQNSELASTANMLREQVAQLKQKVMNAAAAAAAAAAAAAAACAAAAAAAAAAAAAAAAAAAAAAAAAAAAAAAAAAA CEBPD AAAAAAAAAAAAAAACAAAAAAAAAAAAAAAAAAAAAAAAAAAAAAAAAAA False 2 1 1 -1.2754469 -1.292987 -1.2601444 -1.2814693 -1.2785991 -1.2720501 -1.2750115 -1.2632238 -1.288611 -1.2853532 -1.2772897 0.010470244 0.041043356 8 3.5325785 -0.5807748 4.148814 -0.5172576 2.9123378 0.67700124 3.227811 -0.6515945 2.8561387 0.72635317 3.3824525 -0.59629536 3.1930559 -0.6427585 3.0475783 -0.6481863 3.2535596 0.65842545 3.5800333 -0.5866899 1cV -0.3639733 5.4874873 0.628533684 TRUE
caggagcggatcaaggcggagaggaagcgcatgaggaaccgcatcgctgcctccaagtgccgaaaaaggaagctggagagaatcgccgtgctggaggaaaaagtgaaaaccttgaaagctcagaactcggagctggcgtccacggccaacatgctcagggaacaggtggcacagcttaaacagaaagtcatgaactaataca 5  False 411 448 608 710 614 465 307 339 285 280 229 220 542.666666666667 -0.964099890200324 -0.900860245854545 -0.912921549865849 -0.961013442694832 -1.03555263234898 -1.02215810450869 0.0694989430750588 0.0667907419737013 0.0602557877879171 0.0622125839547524 0.0722262688796056 0.0829317238338351 -0.958777154479483 0.0277127676935862 0.0730131434316818 0.0076351968928514 0.077552050796211 0.00761837997965431 0.0786913174180734 0.00674913674780322 0.071248162433695 0.0072843723585673 0.0660594217512752 0.00792889201720333 0.0641654350036751 0.0086809659007895 0.0726546075870719 0.00307375226670434 QERIKAERKRMRNRIAASKCRKRKLERIAVLEEKVKTLKAQNSELASTANMLREQVAQLKQKVMNAAAAAAAAAAAAAAAACAAAAAAAAAAAAAAAAAAAAAAAAAAAAAAAAAA CEBPE AAAAAAAAAAAAAAAACAAAAAAAAAAAAAAAAAAAAAAAAAAAAAAAAAA False 2 1 1 -0.88641065 -0.9228502 -0.8787749 -0.9354564 -0.95101315 -0.9575128 -0.9385429 -0.8538771 -0.9289296 -0.9225943 -0.91759616 0.03364614 0.13189287 9 0.60915303 -1.1279981 0.709702 -1.0845661 0.61912465 1.0660962 0.8551991 -0.95057005 0.7871094 -1.0818352 0.899925 -0.9635463 0.7138529 -1.1456221 0.5474615 -1.0741974 0.74669385 -1.0713536 0.77714133 -0.99320555 1cV -0.3639733 2.9005876 1.0558990648 TRUE
caggagcggatcaaggcggagaggaagcgcatgaggaaccgcatcgctgcctccaagtgccgaaaaaggaagctggagagaatcgccgtgctggaggaaaaagtgaaaaccttgaaagctcagaactcggagctggcgtccacggccaacatgctcagggaacaggtggcacagcttaaacagaaagtcatgaactaacaca 6  False 962 870 947 1249 1156 936 196 238 48 87 103 84 1020 -1.33852530712968 -1.17960579928005 -1.54172145050046 -1.43483388442991 -1.4528930873111 -1.51844781742606 0.0652797588648919 0.0608163920185446 0.0862253076152445 0.0716095635176206 0.0751672489913421 0.0885683687549126 -1.37919448550366 0.0296302740662358 0.0318785354297138 0.00717167470465003 0.0457573816417542 0.00693692523390922 0.00826063063782237 0.00965793351279325 0.0157692816463385 0.00838464972739614 0.0202444093861618 0.00825174842516165 0.0122157844286976 0.0092709876692116 0.0260241613434648 0.00328643183824767 QERIKAERKRMRNRIAASKCRKRKLERIAVLEEKVKTLKAQNSELASTANMLREQVAQLKQKVMNAAAAAAAAAAAAAAAAACAAAAAAAAAAAAAAAAAAAAAAAAAAAAAAAAA CREB3 AAAAAAAAAAAAAAAAACAAAAAAAAAAAAAAAAAAAAAAAAAAAAAAAAA False 2 1 1 -1.3559172 -1.3800606 -1.3672554 -1.3616582 -1.3691752 -1.3647255 -1.3658793 -1.3671712 -1.3799345 -1.3643937 -1.367617 0.007479481 0.029319566 1 2.2100658 -1.1829392 2.5940528 -1.0972506 2.357275 1.1609883 2.5873406 -1.0447772 2.186161 1.2606862 3.1437316 -0.84878683 2.7877967 -0.97539735 3.0847402 -0.88028276 3.0269728 0.9523242 2.6303616 -1.0201969 1cV -0.3639733 4.834901 1.0423629519 TRUE
caggagcggatcaaggcggagaggaagcgcatgaggaaccgcatcgctgcctccaagtgccgaaaaaggaagctggagagaatcgccgtgctggaggaaaaagtgaaaaccttgaaagctcagaactcggagctggcgtccacggccaacatgctcagggaacaggtggcacagcttaaacagaaagtcatgaactaacgga 5  False 576 515 798 763 627 570 291 60 74 195 74 53 641.5 -1.07680006012584 -1.41346688660227 -1.37096648529675 -1.07956539611064 -1.37095045737754 -1.50786330818777 0.0654432067484342 0.0891917102151341 0.0761340481159957 0.0643616963140291 0.0884547394404162 0.104857063296457 -1.24873437857975 0.0317519577518196 0.0606318330236977 0.00718963119027914 0.0190823878772392 0.0101735108695402 0.0273865711131587 0.00852763063537147 0.0573671030463478 0.0075360085014537 0.0292399490205278 0.00971042929826539 0.0133237291273789 0.0109760239972498 0.0404941000304131 0.00352175766747916 QERIKAERKRMRNRIAASKCRKRKLERIAVLEEKVKTLKAQNSELASTANMLREQVAQLKQKVMNAAAAAAAAAAAAAAAAAACAAAAAAAAAAAAAAAAAAAAAAAAAAAAAAAA CREB3L1 AAAAAAAAAAAAAAAAAACAAAAAAAAAAAAAAAAAAAAAAAAAAAAAAAA False 2 1 1 -1.2747966 -1.2948636 -1.2720618 -1.3011382 -1.2986104 -1.3225847 -1.3264477 -1.2903577 -1.337467 -1.3164271 -1.3034756 0.02185996 0.08569105 1 1.7233572 -1.1883669 2.1895537 -0.98536736 2.3022943 0.8847271 2.2121093 -1.005964 1.9566741 1.1221521 2.7579107 -0.84438604 2.6851242 -0.8878639 2.436399 -0.87423927 3.117817 0.79567045 2.3061113 -0.99627775 1cV -0.3639733 4.5427866 0.9585014972 TRUE
caggagcggatcaaggcggagaggaagcgcatgaggaaccgcatcgctgcctccaagtgccgaaaaaggaagctggagagaatcgccgtgctggaggaaaaagtgaaaaccttgaaagctcagaactcggagctggcgtccacggccaacatgctcagggaacaggtggcacagcttaaacagaaagtcatgaactaaacga 6  False 528 487 774 690 792 571 81 72 44 45 245 42 640.333333333333 -1.42030328621751 -1.34820046803791 -1.50929342093991 -1.45282745847264 -1.09007121104795 -1.57783368556943 0.0870126575404983 0.0854496824355754 0.0896218541303269 0.0923549843808267 0.0678065320363891 0.112206503714125 -1.35308117550007 0.0351863749826556 0.0228943560421118 0.00955926440168233 0.0265268983264611 0.00974668240983655 0.0118928328544174 0.0100383742595187 0.0136624427231388 0.010813698011465 0.0600744535376177 0.00744369990195322 0.00599950587437367 0.0117453344457278 0.0289205103008171 0.00390268489440979 QERIKAERKRMRNRIAASKCRKRKLERIAVLEEKVKTLKAQNSELASTANMLREQVAQLKQKVMNAAAAAAAAAAAAAAAAAAACAAAAAAAAAAAAAAAAAAAAAAAAAAAAAAA CREB3L2 AAAAAAAAAAAAAAAAAAACAAAAAAAAAAAAAAAAAAAAAAAAAAAAAAA False 2 1 1 -1.3674417 -1.3782403 -1.4014783 -1.3834038 -1.377008 -1.390331 -1.3762162 -1.373028 -1.3513377 -1.3548485 -1.3753333 0.015087409 0.059142645 3 1.9300966 -1.4103714 2.0171075 -1.4012223 2.8198147 1.1158556 1.9810455 -1.4830081 1.9400074 -1.4633096 2.5704365 -1.1427094 2.1218312 -1.3318439 2.1360326 -1.2990365 1.5855076 -1.6381353 1.4024365 -1.851001 1cV -0.3639733 4.2244825 1.413649329 TRUE
caggagcggatcaaggcggagaggaagcgcatgaggaaccgcatcgctgcctccaagtgccgaaaaaggaagctggagagaatcgccgtgctggaggaaaaagtgaaaaccttgaaagctcagaactcggagctggcgtccacggccaacatgctcagggaacaggtggcacagcttaaacagaaagtcatgaactaagtta 6  False 451 600 596 561 538 624 30 41 33 9 41 55 561.666666666667 -1.66113566476173 -1.55963975782162 -1.51674231936425 -1.83611861557845 -1.49845229504251 -1.52382706373965 0.123593155013839 0.0990374564522408 0.100419327668082 0.175767765742474 0.106631418257632 0.102831991475319 -1.56498082011365 0.0455738080222867 -0.00356363809418633 0.013578020490473 0.00240941131254543 0.0112965502878935 0.0110584958399665 0.0112477788347869 -0.0312165083285572 0.0205803677152008 0.0152429875476085 0.0117058379744816 0.0116527061317389 0.0107640474626589 0.00541773280322458 0.00505480352087939 QERIKAERKRMRNRIAASKCRKRKLERIAVLEEKVKTLKAQNSELASTANMLREQVAQLKQKVMNAAAAAAAAAAAAAAAAAAAACAAAAAAAAAAAAAAAAAAAAAAAAAAAAAA CREB3L3 AAAAAAAAAAAAAAAAAAAACAAAAAAAAAAAAAAAAAAAAAAAAAAAAAA False 2 1 1 -1.3770196 -1.3781167 -1.3593893 -1.3695025 -1.3475981 -1.3664666 -1.3691407 -1.3609906 -1.3408058 -1.3703152 -1.3639346 0.012058799 0.047270495 8 2.800881 -1.0068929 2.4565153 -1.1500343 2.3502665 1.1319951 2.6867373 -1.0355874 1.6695309 1.5303228 3.0558858 -0.8785528 2.0896146 -1.3169011 3.0972705 -0.85752815 1.9853969 1.2631042 3.2376924 -0.8467062 1cV -0.3639733 4.7170305 1.1017625135 TRUE
caggagcggatcaaggcggagaggaagcgcatgaggaaccgcatcgctgcctccaagtgccgaaaaaggaagctggagagaatcgccgtgctggaggaaaaagtgaaaaccttgaaagctcagaactcggagctggcgtccacggccaacatgctcagggaacaggtggcacagcttaaacagaaagtcatgaactaactta 6  False 448 547 618 641 699 763 102 34 25 30 374 95 619.333333333333 -1.30651145049835 -1.58559316360852 -1.60547020862884 -1.54350846796328 -0.930358131252765 -1.4207005551039 0.0834792690381686 0.10659137682575 0.111248393316698 0.106793489990912 0.0665941353133977 0.0878350714977928 -1.3058249167397 0.0363912674447051 0.0353955975297194 0.00917108415432104 -0.000550922727891451 0.012158176226472 0.00112025289310835 0.0124607219826002 0.00304474776513777 0.0125042796346559 0.0776075171040313 0.00731060479891482 0.0224475824896464 0.00919422900328836 0.0341619222769396 0.00403632513479678 QERIKAERKRMRNRIAASKCRKRKLERIAVLEEKVKTLKAQNSELASTANMLREQVAQLKQKVMNAAAAAAAAAAAAAAAAAAAAACAAAAAAAAAAAAAAAAAAAAAAAAAAAAA CREB3L4 AAAAAAAAAAAAAAAAAAAAACAAAAAAAAAAAAAAAAAAAAAAAAAAAAA False 2 1 1 -1.3424067 -1.3503907 -1.3262242 -1.3515407 -1.3576021 -1.3849257 -1.3452253 -1.3070834 -1.3565029 -1.3426642 -1.3464565 0.020380408 0.0798912 4 2.835443 -0.88155377 2.5789537 -0.9921008 2.1649451 -1.1014967 2.4445918 -1.0670782 2.3112278 -1.1439098 2.951126 -0.9741724 2.2992876 -1.101111 1.5353234 -1.4560816 2.8359957 -0.93224 2.648303 -0.9413313 1cV -0.3639733 4.6345716 1.0591075815 TRUE
caggagcggatcaaggcggagaggaagcgcatgaggaaccgcatcgctgcctccaagtgccgaaaaaggaagctggagagaatcgccgtgctggaggaaaaagtgaaaaccttgaaagctcagaactcggagctggcgtccacggccaacatgctcagggaacaggtggcacagcttaaacagaaagtcatgaactaacgta 5  False 3102 2289 3082 3198 3465 3425 39467 26620 23620 24793 28698 29198 3093.5 -0.146985884706424 -0.152279689993399 -0.123053095001302 -0.146993013302971 -0.131801895789551 -0.158956710958042 0.0428738600818618 0.0426402780735467 0.0447340029478071 0.0416220261653657 0.0446731687317085 0.0546559457095461 -0.142780405036597 0.0182367530190951 0.162781793713377 0.00471014879935712 0.162937703828432 0.00486369564408057 0.167162988113347 0.00501057100496369 0.166560517880686 0.00487345674513483 0.165271828979348 0.004904153799367 0.154521953794256 0.00572116892120354 0.163160611388487 0.00202272330030552 QERIKAERKRMRNRIAASKCRKRKLERIAVLEEKVKTLKAQNSELASTANMLREQVAQLKQKVMNAAAAAAAAAAAAAAAAAAAAAACAAAAAAAAAAAAAAAAAAAAAAAAAAAA CREB5 AAAAAAAAAAAAAAAAAAAAAACAAAAAAAAAAAAAAAAAAAAAAAAAAAA False 2 1 1 -0.08386457 -0.111533165 -0.07878971 -0.11405194 -0.12266827 -0.11216521 -0.11369908 -0.068344116 -0.106137395 -0.11190581 -0.102315925 0.01831236 0.07178445 7 -1.3462114 -0.98478824 -1.3290377 -0.95613354 -1.4427893 -0.9569807 -1.3927097 0.90230715 -1.2215469 1.0044166 -1.3095138 -0.9460633 -1.2390711 1.0117706 -1.5346239 0.93872803 -1.293354 0.9737135 -1.3983179 -0.8997804 1cV -0.3639733 0.82333374 0.957468196115 TRUE
caggagcggatcaaggcggagaggaagcgcatgaggaaccgcatcgctgcctccaagtgccgaaaaaggaagctggagagaatcgccgtgctggaggaaaaagtgaaaaccttgaaagctcagaactcggagctggcgtccacggccaacatgctcagggaacaggtggcacagcttaaacagaaagtcatgaactaattca 5  False 555 578 807 736 736 652 74 40 56 45 71 76 677.333333333333 -1.46072602096383 -1.55617042286151 -1.45292385830318 -1.47046569206948 -1.42973611177529 -1.44038332792132 0.08890108446212 0.100209282361952 0.0826489897188803 0.0917871724383187 0.0874310798565516 0.094119422267053 -1.46503680981205 0.0368879230099321 0.0184534893888983 0.00976672815186873 0.0028051354985891 0.01143021275048 0.0182066808782488 0.00925735691389236 0.0115972100467365 0.0107472138155686 0.0227865476042459 0.00959805347671538 0.0203872674285087 0.00985205006638184 0.016502988942371 0.00409141151903191 QERIKAERKRMRNRIAASKCRKRKLERIAVLEEKVKTLKAQNSELASTANMLREQVAQLKQKVMNAAAAAAAAAAAAAAAAAAAAAAACAAAAAAAAAAAAAAAAAAAAAAAAAAA CREBL2 AAAAAAAAAAAAAAAAAAAAAAACAAAAAAAAAAAAAAAAAAAAAAAAAAA False 2 1 1 -1.3946089 -1.3954729 -1.4005636 -1.4122254 -1.410666 -1.398708 -1.3958671 -1.3650341 -1.3973899 -1.3965768 -1.3967112 0.012757727 0.05001029 2 2.089406 -1.4483044 2.1962276 -1.3800317 1.8720555 -1.6737366 2.9261644 -1.1460648 2.6549883 1.238321 3.1459098 -0.9667789 1.7839189 -1.716472 2.4935284 -1.0806121 1.2210264 2.5395837 2.086306 -1.4578056 1cV -0.3639733 4.4210043 1.4647710606 TRUE
caggagcggatcaaggcggagaggaagcgcatgaggaaccgcatcgctgcctccaagtgccgaaaaaggaagctggagagaatcgccgtgctggaggaaaaagtgaaaaccttgaaagctcagaactcggagctggcgtccacggccaacatgctcagggaacaggtggcacagcttaaacagaaagtcatgaactaaagta 5  False 555 735 719 940 1004 807 97 161 66 70 205 74 793.333333333333 -1.382723972608 -1.24049396846827 -1.37383940738847 -1.41657601999532 -1.21116861662142 -1.51201723319594 0.082282774791191 0.0668595478210489 0.079201192274307 0.0782432036835436 0.0666230242046476 0.0926733043657423 -1.33320158874868 0.0310700015858779 0.0270228426896998 0.00903963655594574 0.0388122692589037 0.00762622820943026 0.0270647805470636 0.00887117564755402 0.0179070659105402 0.00916137208788315 0.0467805610626235 0.00731377617828649 0.0128889126339631 0.00970067614564973 0.0311254479495523 0.00344611872971469 QERIKAERKRMRNRIAASKCRKRKLERIAVLEEKVKTLKAQNSELASTANMLREQVAQLKQKVMNAAAAAAAAAAAAAAAAAAAAAAAACAAAAAAAAAAAAAAAAAAAAAAAAAA CREBRF AAAAAAAAAAAAAAAAAAAAAAAACAAAAAAAAAAAAAAAAAAAAAAAAAA False 2 1 1 -1.3617183 -1.3612965 -1.3596029 -1.3687412 -1.3578342 -1.3619013 -1.369293 -1.3597369 -1.3828926 -1.3592081 -1.3642226 0.0076182266 0.029863449 6 2.6880126 -0.9923183 2.7879252 -0.9527363 1.7428875 1.5276351 1.7681859 -1.5690782 1.4077747 1.8795495 1.6873069 -1.5659552 2.0592134 -1.3370934 2.474916 -1.0684423 2.2738762 1.2827213 1.566011 -1.6826745 1cV -0.3639733 4.2196627 1.38582041304 TRUE
caggagcggatcaaggcggagaggaagcgcatgaggaaccgcatcgctgcctccaagtgccgaaaaaggaagctggagagaatcgccgtgctggaggaaaaagtgaaaaccttgaaagctcagaactcggagctggcgtccacggccaacatgctcagggaacaggtggcacagcttaaacagaaagtcatgaactaagtaa 5  False 292 260 347 516 501 357 51 79 26 95 56 41 378.833333333333 -1.38291736941479 -1.15084198581239 -1.43122983531229 -1.16919924710046 -1.38679996061179 -1.44481739269689 0.107144710396166 0.0937909889978404 0.113004467471771 0.0787492330767018 0.0983537955128882 0.118958139470449 -1.29781545701877 0.0403439221793656 0.0270015959968301 0.0117709841863171 0.0490382803738995 0.010698120304375 0.0206365873345519 0.0126574165250994 0.0468720182092177 0.0092206222634879 0.0275000142070569 0.0107971329019321 0.0199231270086646 0.0124520690590422 0.0350502887961015 0.00447473249939119 QERIKAERKRMRNRIAASKCRKRKLERIAVLEEKVKTLKAQNSELASTANMLREQVAQLKQKVMNAAAAAAAAAAAAAAAAAAAAAAAAACAAAAAAAAAAAAAAAAAAAAAAAAA CREBZF AAAAAAAAAAAAAAAAAAAAAAAAACAAAAAAAAAAAAAAAAAAAAAAAAA False 2 1 1 -1.4047387 -1.3919218 -1.3628312 -1.380019 -1.4061073 -1.3890536 -1.3996935 -1.3741047 -1.3951956 -1.4161584 -1.3919824 0.016116275 0.0631758 1 2.4018722 -1.3176403 2.090047 -1.4284581 1.4999604 1.7955427 2.4059722 -1.2044998 2.4991803 1.2864325 2.7993784 -1.0438776 3.1844609 -0.9780389 1.8272967 -1.5246779 3.048533 1.0073605 3.7082133 -0.89915645 1cV -0.3639733 4.720543 1.24856848236 TRUE
caggagcggatcaaggcggagaggaagcgcatgaggaaccgcatcgctgcctccaagtgccgaaaaaggaagctggagagaatcgccgtgctggaggaaaaagtgaaaaccttgaaagctcagaactcggagctggcgtccacggccaacatgctcagggaacaggtggcacagcttaaacagaaagtcatgaactaaccta 6  False 294 280 220 313 327 218 37 51 18 17 39 15 275.333333333333 -1.47737252334658 -1.29104091630345 -1.40636166316808 -1.50283021947035 -1.36789472696123 -1.59775385399337 0.118671144992386 0.102158900719971 0.133712229835475 0.139982513336071 0.116146826799248 0.173692358028451 -1.4126811512289 0.0512270876015219 0.0166246943361106 0.0130372854237283 0.0330467118771364 0.0116525928742485 0.0234220242300077 0.0149768537951848 0.0078076990859243 0.0163903295122684 0.0295754025456844 0.012750425324713 0.00391434117705378 0.0181814312734391 0.0223099991271392 0.00568183511559843 QERIKAERKRMRNRIAASKCRKRKLERIAVLEEKVKTLKAQNSELASTANMLREQVAQLKQKVMNAAAAAAAAAAAAAAAAAAAAAAAAAACAAAAAAAAAAAAAAAAAAAAAAAA CREM AAAAAAAAAAAAAAAAAAAAAAAAAACAAAAAAAAAAAAAAAAAAAAAAAA False 2 1 1 -1.3397677 -1.3548524 -1.3305165 -1.3442256 -1.3523383 -1.3497784 -1.3519032 -1.2930537 -1.3635345 -1.3636491 -1.3443619 0.02066886 0.081021935 2 2.1039262 -1.1780021 2.3402624 -1.1099248 1.8785625 1.2865969 2.099891 -1.2118132 2.0703588 1.2539877 2.2165532 -1.1443018 2.0690353 -1.2513667 2.031488 -1.056577 2.4821582 1.0919468 2.876431 -0.930462 1cV -0.3639733 4.3909183 1.15149790698 TRUE
caggagcggatcaaggcggagaggaagcgcatgaggaaccgcatcgctgcctccaagtgccgaaaaaggaagctggagagaatcgccgtgctggaggaaaaagtgaaaaccttgaaagctcagaactcggagctggcgtccacggccaacatgctcagggaacaggtggcacagcttaaacagaaagtcatgaactaatcga 5  False 505 441 647 617 642 798 58 30 179 33 34 64 608.333333333333 -1.50373008395107 -1.56086985901015 -1.06197229987232 -1.5070312477585 -1.60453973765328 -1.5520117356691 0.0968389680150565 0.113558407434294 0.0637947434100022 0.10356434255243 0.111301447682148 0.0963845638023116 -1.37657202308015 0.0374898388984854 0.0137290364177848 0.0106387889510343 0.00226910177276879 0.0129528595154624 0.0619964250087827 0.00714552846907532 0.00731580737536519 0.0121261839047032 0.00359686640788615 0.0122185068358051 0.00870244578945195 0.0100891561521958 0.0263150308772378 0.00415817281646934 QERIKAERKRMRNRIAASKCRKRKLERIAVLEEKVKTLKAQNSELASTANMLREQVAQLKQKVMNAAAAAAAAAAAAAAAAAAAAAAAAAAACAAAAAAAAAAAAAAAAAAAAAAA DBP AAAAAAAAAAAAAAAAAAAAAAAAAAACAAAAAAAAAAAAAAAAAAAAAAA False 2 1 1 -1.3730187 -1.3806754 -1.384639 -1.3848658 -1.3795611 -1.3927121 -1.3841299 -1.3701497 -1.3767096 -1.3635162 -1.3789977 0.008450916 0.03312759 10 3.4359207 -0.80857515 3.416582 -0.8350836 2.9613085 -0.98811436 3.274773 -0.9025351 3.330521 0.8608805 3.809196 -0.7786104 3.3667295 -0.86585385 3.2867684 -0.8352382 2.6725254 1.0651499 2.9613066 -0.9033687 1cV -0.3639733 5.4256144 0.8843409684 TRUE
caggagcggatcaaggcggagaggaagcgcatgaggaaccgcatcgctgcctccaagtgccgaaaaaggaagctggagagaatcgccgtgctggaggaaaaagtgaaaaccttgaaagctcagaactcggagctggcgtccacggccaacatgctcagggaacaggtggcacagcttaaacagaaagtcatgaactaaaata 6  False 579 618 817 841 844 685 25438 21025 19833 20107 24811 24097 730.666666666667 0.210183072829232 0.141808711168183 0.202863897708123 0.160793806977812 0.237458022175751 0.264201495713364 0.0554417415518384 0.0550473505057512 0.0504610202499592 0.0524053884873821 0.0575310152354814 0.067207263560862 0.198186272971846 0.0227289431886927 0.202020596407887 0.00609086403477668 0.196482430559273 0.0062788886697973 0.203668333624235 0.00565204337381404 0.202598786402298 0.00613606346290179 0.205808631741631 0.00631566900129622 0.198816486609152 0.0070349913915474 0.200978815293168 0.00252097305539812 QERIKAERKRMRNRIAASKCRKRKLERIAVLEEKVKTLKAQNSELASTANMLREQVAQLKQKVMNAAAAAAAAAAAAAAAAAAAAAAAAAAAACAAAAAAAAAAAAAAAAAAAAAA DDIT3 AAAAAAAAAAAAAAAAAAAAAAAAAAAACAAAAAAAAAAAAAAAAAAAAAA False 2 1 1 0.14359975 0.12675309 0.15036106 0.1307925 0.12488878 0.12513292 0.13243258 0.14694512 0.13706362 0.12817764 0.1346147 0.009391631 0.036815193 8 -2.35604 1.0321794 -2.3507733 1.0232692 -2.4053073 -1.0780103 -2.463303 0.9854592 -2.1693854 1.0953186 -2.3901715 0.96784955 -2.2522888 -1.0765232 -2.5461955 1.0298731 -2.3230412 1.0369854 -2.5329885 0.9418044 1cV -0.3639733 -0.20489812 1.026727244 TRUE
caggagcggatcaaggcggagaggaagcgcatgaggaaccgcatcgctgcctccaagtgccgaaaaaggaagctggagagaatcgccgtgctggaggaaaaagtgaaaaccttgaaagctcagaactcggagctggcgtccacggccaacatgctcagggaacaggtggcacagcttaaacagaaagtcatgaactaatgaa 3  False 879 888 1137 1150 1093 1092 35991 34341 27410 30097 29371 35975 1039.83333333333 0.18987668757756 0.176916508048656 0.200899628211125 0.185508649843376 0.211279257484631 0.244614155794534 0.050530121351879 0.0502140687832617 0.0483210889255419 0.0487179866077132 0.053969426024211 0.0616512641544352 0.198560925052952 0.0211087142675793 0.199789724358349 0.00555127040025054 0.200486945690866 0.00572758806102219 0.203448319515525 0.00541235371627883 0.205492607985841 0.00570431145037126 0.202934766019374 0.00592468305250145 0.196766161087604 0.00645341127766195 0.201020369702177 0.00234126591196457 QERIKAERKRMRNRIAASKCRKRKLERIAVLEEKVKTLKAQNSELASTANMLREQVAQLKQKVMNAAAAAAAAAAAAAAAAAAAAAAAAAAAAAAAAAAAAAAAAAAAAAAAAAAA FOS AAAAAAAAAAAAAAAAAAAAAAAAAAAAAAAAAAAAAAAAAAAAAAAAAAA False 1 1 1 0.100497365 0.08153713 0.10274041 0.08078098 0.07067549 0.07420933 0.08216965 0.10656273 0.089876056 0.08521259 0.08742617 0.012221258 0.047907334 NA -2.1716962 -0.9855633 -2.147139 -0.9802675 -2.2737293 0.9818175 -2.260235 -0.9259659 -2.024047 1.0031701 -2.1624265 -0.9261728 -2.0032022 -1.0434102 -2.3605566 -0.97534174 -2.0839257 1.0063037 -2.2535558 -0.9332268 1cV -0.3639733 0 0.976123954 TRUE
caggagcggatcaaggcggagaggaagcgcatgaggaaccgcatcgctgcctccaagtgccgaaaaaggaagctggagagaatcgccgtgctggaggaaaaagtgaaaaccttgaaagctcagaactcggagctggcgtccacggccaacatgctcagggaacaggtggcacagcttaaacagaaagtcatgaactaaaaga 6  False 273 190 242 255 448 288 7534 5238 4117 5596 8627 6878 282.666666666667 0.076170453519044 0.0841905217743883 0.102364710695214 0.137375511383176 0.114146155864723 0.148576594778269 0.0693024216386673 0.0824698726862146 0.0659460087230371 0.0770221256819459 0.0697536527681215 0.0847463233682512 0.10840137031131 0.0301714955943064 0.187297887122151 0.00761360692624005 0.189910303231889 0.00940679514003129 0.192411609895379 0.00738648762522447 0.199856775473473 0.00901839800969725 0.19227163907142 0.00765745191027167 0.186713327819027 0.0088709110261726 0.191020353146043 0.00334646124119616 QERIKAERKRMRNRIAASKCRKRKLERIAVLEEKVKTLKAQNSELASTANMLREQVAQLKQKVMNAAAAAAAAAAAAAAAAAAAAAAAAAAAAACAAAAAAAAAAAAAAAAAAAAA FOSB AAAAAAAAAAAAAAAAAAAAAAAAAAAAACAAAAAAAAAAAAAAAAAAAAA False 2 1 1 0.061743975 0.035752416 0.06587899 0.037406445 0.03505373 0.038259268 0.043588758 0.062349558 0.042734623 0.045482397 0.046825014 0.011920547 0.046728544 3 -2.1972075 0.8764181 -2.2278721 0.8343606 -2.2744179 -0.88440335 -2.3692517 0.78517866 -2.0981987 -0.87944174 -2.2481308 -0.81004447 -2.0554414 0.91578555 -2.463033 0.82319695 -2.2276943 0.829026 -2.3963175 0.78788257 1cV -0.3639733 -0.08170516 0.842573802 TRUE
caggagcggatcaaggcggagaggaagcgcatgaggaaccgcatcgctgcctccaagtgccgaaaaaggaagctggagagaatcgccgtgctggaggaaaaagtgaaaaccttgaaagctcagaactcggagctggcgtccacggccaacatgctcagggaacaggtggcacagcttaaacagaaagtcatgaactaataga 5  False 821 877 956 963 1003 685 11763 10074 7796 8464 9145 6570 884.166666666667 -0.112754564794217 -0.155660933633813 -0.10550054093511 -0.112697422946704 -0.103790009366284 -0.123773303854143 0.0514192482095503 0.0505499863701818 0.0495734744233246 0.050885714444428 0.0552702785969136 0.0674732995547697 -0.119060262030932 0.0217716591086916 0.166542467701607 0.0056489504270347 0.162552027638959 0.00576590396743949 0.169129016473691 0.00555263104557459 0.17057613392701 0.00595812724985882 0.168346932069866 0.00606748870672198 0.158204814142782 0.007062838990569 0.165791523036734 0.00241479621505805 QERIKAERKRMRNRIAASKCRKRKLERIAVLEEKVKTLKAQNSELASTANMLREQVAQLKQKVMNAAAAAAAAAAAAAAAAAAAAAAAAAAAAAACAAAAAAAAAAAAAAAAAAAA FOSL1 AAAAAAAAAAAAAAAAAAAAAAAAAAAAAACAAAAAAAAAAAAAAAAAAAA False 2 1 1 -0.18378305 -0.21776259 -0.1658994 -0.2219119 -0.22593248 -0.20896614 -0.20536101 -0.14698529 -0.21058166 -0.20896292 -0.19961464 0.02582954 0.1012518 6 -1.0627275 -0.9523479 -1.0289099 -0.91827285 -1.1440325 0.95654726 -1.0669626 -0.8693351 -0.9457674 0.9682404 -1.04425 -0.9066266 -0.97054505 -1.0014759 -1.2477813 -0.93856907 -0.9959661 0.9452793 -1.1032735 -0.87105757 1cV -0.3639733 1.1130297 0.9327751907 TRUE
caggagcggatcaaggcggagaggaagcgcatgaggaaccgcatcgctgcctccaagtgccgaaaaaggaagctggagagaatcgccgtgctggaggaaaaagtgaaaaccttgaaagctcagaactcggagctggcgtccacggccaacatgctcagggaacaggtggcacagcttaaacagaaagtcatgaactaagaga 6  False 297 336 494 419 431 400 15545 13179 13286 12499 15869 17765 396.166666666667 0.260638113424029 0.180791891028235 0.23182946720555 0.221274976294276 0.303081015670942 0.333790346352362 0.0672258721955542 0.0665454737014232 0.0550962706892627 0.0643132661121836 0.0705630521675906 0.0766926572707632 0.249065014323011 0.026830393561712 0.207563618389704 0.00738547591943054 0.200928985099811 0.00759040384344214 0.206912712242339 0.00617122900267486 0.20968043017879 0.00753033788626273 0.21301262604094 0.00774630656851072 0.206100773146867 0.00802788500987131 0.206622013702088 0.00297588403795441 QERIKAERKRMRNRIAASKCRKRKLERIAVLEEKVKTLKAQNSELASTANMLREQVAQLKQKVMNAAAAAAAAAAAAAAAAAAAAAAAAAAAAAAACAAAAAAAAAAAAAAAAAAA FOSL2 AAAAAAAAAAAAAAAAAAAAAAAAAAAAAAACAAAAAAAAAAAAAAAAAAA False 2 1 1 0.1516223 0.14563799 0.14844167 0.13351369 0.13789654 0.14027286 0.14367867 0.15810943 0.14350891 0.13821137 0.14408934 0.007260748 0.028462134 6 -2.8464057 0.87647843 -2.8541365 0.89594245 -2.935727 -0.87749445 -2.9856572 0.82012665 -2.6760552 0.9252207 -2.9142401 0.8314263 -2.642216 0.9514792 -3.0419867 0.8970004 -2.7555711 -0.89219344 -3.0505638 0.8071201 1cV -0.3639733 -0.69620466 0.877448208 TRUE
caggagcggatcaaggcggagaggaagcgcatgaggaaccgcatcgctgcctccaagtgccgaaaaaggaagctggagagaatcgccgtgctggaggaaaaagtgaaaaccttgaaagctcagaactcggagctggcgtccacggccaacatgctcagggaacaggtggcacagcttaaacagaaagtcatgaactaattga 5  False 631 579 630 520 677 703 119 62 45 31 163 83 623.333333333333 -1.36079868985311 -1.43657512743234 -1.44475022651736 -1.47737301381085 -1.1631253331332 -1.43656352604883 0.0768533633045233 0.0871024378423387 0.0899397554421345 0.107508119379848 0.0742180081841304 0.0913992257792652 -1.36527288387973 0.0350821918236408 0.0294315678207313 0.00844315805024752 0.0164465830620434 0.00993520133222116 0.0191221939048625 0.0100739817837826 0.0107884427465198 0.0125879544514932 0.0520546810308716 0.00814754218586039 0.0207871092293291 0.0095673106221464 0.0275682710845352 0.0038911294545232 QERIKAERKRMRNRIAASKCRKRKLERIAVLEEKVKTLKAQNSELASTANMLREQVAQLKQKVMNAAAAAAAAAAAAAAAAAAAAAAAAAAAAAAAACAAAAAAAAAAAAAAAAAA HLF AAAAAAAAAAAAAAAAAAAAAAAAAAAAAAAACAAAAAAAAAAAAAAAAAA False 2 1 1 -1.3015273 -1.3163277 -1.3230381 -1.315605 -1.3171952 -1.3160238 -1.32432 -1.3063645 -1.3220854 -1.3169391 -1.3159425 0.007154114 0.028044127 4 2.0976968 -1.052305 2.4608364 -0.93354434 2.538684 0.93011624 2.548014 -0.91185147 2.7522554 -0.8428558 2.663313 -0.8574208 2.3389304 -1.0125914 3.2491279 -0.6865939 2.3687892 0.9978466 2.4754815 -0.92953765 1cV -0.3639733 4.723365 0.91546634026 TRUE
caggagcggatcaaggcggagaggaagcgcatgaggaaccgcatcgctgcctccaagtgccgaaaaaggaagctggagagaatcgccgtgctggaggaaaaagtgaaaaccttgaaagctcagaactcggagctggcgtccacggccaacatgctcagggaacaggtggcacagcttaaacagaaagtcatgaactaaataa 5  False 359 366 357 515 640 611 31136 28264 18257 24659 37484 51501 474.666666666667 0.406192872727497 0.366390976257556 0.413491092061415 0.350598747327516 0.438389560992229 0.525076502816609 0.0632336449834615 0.0645551931822695 0.0591592935114777 0.0601073816395735 0.0621204734378147 0.0688540038136058 0.413132459150875 0.0256272327197657 0.223554354317491 0.00694688736748081 0.222099050192215 0.00736338565479878 0.227260287022968 0.00662632049916465 0.224822744532834 0.00703787757280121 0.227866596230729 0.00681949287408171 0.226123853878751 0.00720736566909369 0.224819498919299 0.00284243585962619 QERIKAERKRMRNRIAASKCRKRKLERIAVLEEKVKTLKAQNSELASTANMLREQVAQLKQKVMNAAAAAAAAAAAAAAAAAAAAAAAAAAAAAAAAACAAAAAAAAAAAAAAAAA JDP2 AAAAAAAAAAAAAAAAAAAAAAAAAAAAAAAAACAAAAAAAAAAAAAAAAA False 2 1 1 0.27768552 0.26275468 0.26761734 0.26753867 0.26854467 0.27496672 0.26692295 0.2612214 0.2761892 0.26941514 0.26928565 0.0054788524 0.021477101 6 -5.0744057 1.056268 -5.1843843 1.0241175 -5.033128 1.1973797 -5.080842 1.1665679 -4.543929 1.2949703 -5.1069236 1.0351794 -4.7515936 1.140936 -5.1146355 1.210674 -4.695446 1.2221905 -5.144726 1.0887735 1cV -0.3639733 -2.79895 1.143705674 TRUE
caggagcggatcaaggcggagaggaagcgcatgaggaaccgcatcgctgcctccaagtgccgaaaaaggaagctggagagaatcgccgtgctggaggaaaaagtgaaaaccttgaaagctcagaactcggagctggcgtccacggccaacatgctcagggaacaggtggcacagcttaaacagaaagtcatgaactaataaa 4  False 990 1002 1209 1120 1013 898 15283 12784 10328 11037 9524 10194 1038.66666666667 -0.0912542467496825 -0.126896711128551 -0.0923680318962909 -0.0814319298062503 -0.0948448907263907 -0.0734590733224701 0.0495464908682834 0.0490292333490572 0.0481433644825415 0.0491377345698447 0.0551282662887578 0.0638931269224489 -0.0948486292184509 0.0211149057138565 0.168904505946587 0.00544320814664257 0.165832973027329 0.00559244168767179 0.170599963956059 0.00539244713778618 0.174236960716891 0.00575345907065239 0.169328913845707 0.00605189880745197 0.16347150943595 0.00668808063389492 0.168476948110867 0.00234195263413677 QERIKAERKRMRNRIAASKCRKRKLERIAVLEEKVKTLKAQNSELASTANMLREQVAQLKQKVMNAAAAAAAAAAAAAAAAAAAAAAAAAAAAAAAAAACAAAAAAAAAAAAAAAA JUN AAAAAAAAAAAAAAAAAAAAAAAAAAAAAAAAAACAAAAAAAAAAAAAAAA False 2 1 1 -0.04004562 -0.077417254 -0.04667926 -0.07504082 -0.07537937 -0.08066225 -0.07196033 -0.039341092 -0.075731516 -0.06920183 -0.06514593 0.016349815 0.06409127 5 -1.4406013 1.0293243 -1.4618475 0.9500027 -1.5271164 0.9819408 -1.4538946 0.9570651 -1.3034286 1.065266 -1.4325037 -0.9386105 -1.3011665 -1.0741053 -1.6609004 -0.93448806 -1.366055 0.9977446 -1.4978466 -0.93846214 1cV -0.3639733 0.7295153 0.986700946827 TRUE
caggagcggatcaaggcggagaggaagcgcatgaggaaccgcatcgctgcctccaagtgccgaaaaaggaagctggagagaatcgccgtgctggaggaaaaagtgaaaaccttgaaagctcagaactcggagctggcgtccacggccaacatgctcagggaacaggtggcacagcttaaacagaaagtcatgaactaacaga 6  False 399 483 739 530 663 550 342 329 229 359 159 152 560.666666666667 -0.924444104472795 -0.929672557132416 -1.02992059589509 -0.813181010889962 -1.16427665965536 -1.18266158737246 0.0691111077823685 0.0657282456954228 0.0605036977702812 0.0650248223677041 0.0748253050391404 0.0842685409101982 -0.989728801062093 0.028061297052012 0.0773697525910961 0.00759258906760018 0.0742656202383152 0.00749718802796015 0.0655864757090387 0.00677690467572426 0.0885576263955582 0.00761365287480346 0.0519282901233478 0.00821421032835835 0.0473645631866362 0.0088208986420738 0.0692216161625615 0.00311240928275266 QERIKAERKRMRNRIAASKCRKRKLERIAVLEEKVKTLKAQNSELASTANMLREQVAQLKQKVMNAAAAAAAAAAAAAAAAAAAAAAAAAAAAAAAAAAACAAAAAAAAAAAAAAA JUNB AAAAAAAAAAAAAAAAAAAAAAAAAAAAAAAAAAACAAAAAAAAAAAAAAA False 2 1 1 -0.83047813 -0.8852394 -0.8180337 -0.86894923 -0.9235067 -0.92931926 -0.894877 -0.78613687 -0.88705945 -0.8747757 -0.8698376 0.045756623 0.17936596 10 0.40018106 -1.368438 0.49481297 -1.3579446 0.3993075 1.2735872 0.5060389 -1.2632291 0.58479166 1.3295318 0.6514268 -1.215026 0.5233073 -1.3429183 0.3161292 -1.3353021 0.5252037 1.3149853 0.5287256 -1.2262182 1cV -0.3639733 2.667044 1.302718083 TRUE
caggagcggatcaaggcggagaggaagcgcatgaggaaccgcatcgctgcctccaagtgccgaaaaaggaagctggagagaatcgccgtgctggaggaaaaagtgaaaaccttgaaagctcagaactcggagctggcgtccacggccaacatgctcagggaacaggtggcacagcttaaacagaaagtcatgaactaaatga 6  False 722 690 785 785 750 805 2483 2449 1662 1712 1496 1551 756.166666666667 -0.524024141603399 -0.477428954134108 -0.486700554117532 -0.49361708871255 -0.546786687576163 -0.602941315228528 0.0538757807588357 0.0543790348222095 0.0520461844876913 0.0545562021478335 0.0609078634912104 0.0665393246855746 -0.51563884082448 0.0230433340026084 0.121360137495716 0.00591882661302555 0.125850069058567 0.00620265830203784 0.126431524470301 0.00582959461994224 0.125974857018828 0.0063878988084328 0.119715417802379 0.00668637436367328 0.108047395784705 0.0069650741833654 0.121805143943491 0.00255584360631491 QERIKAERKRMRNRIAASKCRKRKLERIAVLEEKVKTLKAQNSELASTANMLREQVAQLKQKVMNAAAAAAAAAAAAAAAAAAAAAAAAAAAAAAAAAAAACAAAAAAAAAAAAAA JUND AAAAAAAAAAAAAAAAAAAAAAAAAAAAAAAAAAAACAAAAAAAAAAAAAA False 2 1 1 -0.3995664 -0.45503175 -0.38510036 -0.44611144 -0.46460593 -0.4571246 -0.45364535 -0.35890293 -0.44997597 -0.45053768 -0.43206024 0.036748312 0.14405338 3 -0.38679838 1.166961 -0.30445766 -1.1179429 -0.43907058 -1.1497931 -0.319206 1.1139513 -0.2605425 1.2002418 -0.29520035 -1.0891576 -0.29079425 1.1598262 -0.5226506 -1.1137667 -0.29463112 1.1369699 -0.33013272 -1.0457929 1cV -0.3639733 1.829703 1.129440319 TRUE
caggagcggatcaaggcggagaggaagcgcatgaggaaccgcatcgctgcctccaagtgccgaaaaaggaagctggagagaatcgccgtgctggaggaaaaagtgaaaaccttgaaagctcagaactcggagctggcgtccacggccaacatgctcagggaacaggtggcacagcttaaacagaaagtcatgaactaaggaa 4  False 466 463 719 500 594 638 98 89 44 33 69 79 563.333333333333 -1.32939443673429 -1.27628123002427 -1.48845683260828 -1.44956740671301 -1.37558272798536 -1.42234529941084 0.0838733561446669 0.0817148606608113 0.0899542262887809 0.105656777630348 0.0907660027623766 0.0934920447399345 -1.38164250092234 0.0367393402677759 0.0328816585016232 0.00921437880770589 0.0347302520674749 0.00932067589163313 0.01422669967735 0.0100756026359274 0.0140441569908275 0.012371183794995 0.0287314252657555 0.00996415633674351 0.0222754171398385 0.00978637866021705 0.0257526405402993 0.00407493151438042 QERIKAERKRMRNRIAASKCRKRKLERIAVLEEKVKTLKAQNSELASTANMLREQVAQLKQKVMNAAAAAAAAAAAAAAAAAAAAAAAAAAAAAAAAAAAAACAAAAAAAAAAAAA MAF AAAAAAAAAAAAAAAAAAAAAAAAAAAAAAAAAAAAACAAAAAAAAAAAAA False 2 1 1 -1.2530833 -1.2742733 -1.2755845 -1.2646363 -1.2582238 -1.2779152 -1.2669424 -1.2513777 -1.2418034 -1.2539337 -1.2617773 0.0120134875 0.047092874 4 2.557962 -0.7551122 3.274816 -0.62189204 2.5853014 0.7955859 2.526889 -0.79437155 2.024982 0.96886873 2.2788267 -0.8993408 2.1355383 -0.9399967 2.338564 -0.8181215 2.1592302 0.8733263 2.279211 -0.8458315 1cV -0.3639733 4.5901833 0.8312447145 TRUE
caggagcggatcaaggcggagaggaagcgcatgaggaaccgcatcgctgcctccaagtgccgaaaaaggaagctggagagaatcgccgtgctggaggaaaaagtgaaaaccttgaaagctcagaactcggagctggcgtccacggccaacatgctcagggaacaggtggcacagcttaaacagaaagtcatgaactaaggga 5  False 361 422 671 477 910 593 68 37 42 52 184 60 572.333333333333 -1.36114104630098 -1.49134710245175 -1.48207609113381 -1.31241900011429 -1.21401697621088 -1.48263827928694 0.0957773343589826 0.106098600784153 0.091715299144945 0.0923945729759543 0.0689277234874519 0.100963369126857 -1.36274203279269 0.0367000200201948 0.0293939563295148 0.0105221572206287 0.010199104660047 0.012101968509372 0.0149413944534787 0.010272857073475 0.0301026454595892 0.010818333377009 0.0464678723973869 0.00756678262634131 0.0159641857055304 0.0105684474420811 0.0278489795778734 0.00407057032240328 QERIKAERKRMRNRIAASKCRKRKLERIAVLEEKVKTLKAQNSELASTANMLREQVAQLKQKVMNAAAAAAAAAAAAAAAAAAAAAAAAAAAAAAAAAAAAAACAAAAAAAAAAAA MAFA AAAAAAAAAAAAAAAAAAAAAAAAAAAAAAAAAAAAAACAAAAAAAAAAAA False 2 1 1 -1.3000194 -1.3119884 -1.2922325 -1.3152635 -1.3288702 -1.333061 -1.3061 -1.3058565 -1.3235317 -1.3230155 -1.3139938 0.013166568 0.051612947 1 2.8277311 -0.77725476 2.7192664 -0.8339526 2.2370648 0.96350724 2.288459 -1.0142202 3.1835027 0.7553548 3.6630983 -0.6564199 2.6211746 -0.8553705 3.3168721 -0.6715672 2.6976008 0.88012344 2.8153086 -0.8324824 1cV -0.3639733 5.0110598 0.8240253213 TRUE
caggagcggatcaaggcggagaggaagcgcatgaggaaccgcatcgctgcctccaagtgccgaaaaaggaagctggagagaatcgccgtgctggaggaaaaagtgaaaaccttgaaagctcagaactcggagctggcgtccacggccaacatgctcagggaacaggtggcacagcttaaacagaaagtcatgaactaacgaa 4  False 356 336 421 499 546 323 32 35 41 33 731 52 413.5 -1.57436369404984 -1.4441353425257 -1.35711997886856 -1.44902026385717 -0.663001047186832 -1.34398395052112 0.122707059084616 0.110926546971996 0.09531834638249 0.105678669553982 0.0681362654083439 0.113431839630132 -1.16848310952231 0.0395158636651889 0.00596918430356624 0.0134806734433638 0.0155842391262344 0.0126526605288557 0.0289374920917727 0.0106764275752926 0.0141082210762891 0.0123737470854623 0.106957578826404 0.00747989753947837 0.0304779742097303 0.0118735977786495 0.0493951424271384 0.00438288866902908 QERIKAERKRMRNRIAASKCRKRKLERIAVLEEKVKTLKAQNSELASTANMLREQVAQLKQKVMNAAAAAAAAAAAAAAAAAAAAAAAAAAAAAAAAAAAAAAACAAAAAAAAAAA MAFB AAAAAAAAAAAAAAAAAAAAAAAAAAAAAAAAAAAAAAACAAAAAAAAAAA False 2 1 1 -1.3446879 -1.3437613 -1.3068858 -1.3250705 -1.3538173 -1.3605068 -1.33829 -1.2745063 -1.3414338 -1.3548162 -1.3343776 0.02617211 0.10259467 5 3.4693813 -0.7258363 3.0873342 -0.81074095 2.1178918 1.0619419 3.122575 -0.7660837 3.0404878 0.85821474 4.1016235 -0.6411042 2.562321 -0.9659357 1.6248281 -1.2539537 3.1778097 0.7907691 3.7986765 -0.6832974 1cV -0.3639733 5.1843443 0.855787781 TRUE
caggagcggatcaaggcggagaggaagcgcatgaggaaccgcatcgctgcctccaagtgccgaaaaaggaagctggagagaatcgccgtgctggaggaaaaagtgaaaaccttgaaagctcagaactcggagctggcgtccacggccaacatgctcagggaacaggtggcacagcttaaacagaaagtcatgaactaaggta 5  False 410 418 580 575 588 540 80 42 32 70 56 140 518.5 -1.35098470871327 -1.45401162396508 -1.51774840919323 -1.28224748065695 -1.43347455296637 -1.20173500332187 0.0900183834081191 0.101935191209503 0.101682648276427 0.083075345592267 0.0961299114094998 0.0856021111474809 -1.35756206913056 0.0376370696091956 0.0305097378617411 0.0098894753054717 0.014457716758497 0.0116270758039863 0.0109458056223852 0.0113892809851206 0.0336353806134747 0.00972715988699112 0.0223761471090166 0.0105529982236763 0.045368033200112 0.00896049151704351 0.0284235134975434 0.00417450286100974 QERIKAERKRMRNRIAASKCRKRKLERIAVLEEKVKTLKAQNSELASTANMLREQVAQLKQKVMNAAAAAAAAAAAAAAAAAAAAAAAAAAAAAAAAAAAAAAAACAAAAAAAAAA MAFF AAAAAAAAAAAAAAAAAAAAAAAAAAAAAAAAAAAAAAAACAAAAAAAAAA False 2 1 1 -1.3501304 -1.3577393 -1.3321476 -1.3387969 -1.3521385 -1.348763 -1.3543605 -1.3016921 -1.3359231 -1.3257587 -1.339745 0.016987097 0.06658942 1 3.2294998 -0.7938768 3.6111116 -0.7264851 2.614326 0.92928314 2.6189 -0.95437634 3.140339 0.82616395 3.0612736 -0.82578766 3.8148925 -0.6844116 2.4205666 -0.9091051 2.6044803 0.947779 2.1622567 -1.0930471 1cV -0.3639733 5.101816 0.8690315817 TRUE
caggagcggatcaaggcggagaggaagcgcatgaggaaccgcatcgctgcctccaagtgccgaaaaaggaagctggagagaatcgccgtgctggaggaaaaagtgaaaaccttgaaagctcagaactcggagctggcgtccacggccaacatgctcagggaacaggtggcacagcttaaacagaaagtcatgaactaagtga 6  False 472 420 579 489 511 432 59 173 62 56 100 33 483.833333333333 -1.47932647683635 -1.06748082785194 -1.33029558929668 -1.29895581282856 -1.22354614558636 -1.566548402949 0.0969316851052772 0.073455509204926 0.081918409289764 0.0902092307749701 0.0856376810336328 0.124212505348816 -1.28330368569248 0.0361589899311949 0.0164100317965995 0.0106489749079402 0.0585467385541767 0.00837858607623294 0.0319420411988927 0.00917552598275045 0.0316790286137393 0.0105624551396665 0.0454217744033484 0.00940117683015337 0.00718080476796779 0.0130020753643707 0.0366598570103365 0.00401056215285464 QERIKAERKRMRNRIAASKCRKRKLERIAVLEEKVKTLKAQNSELASTANMLREQVAQLKQKVMNAAAAAAAAAAAAAAAAAAAAAAAAAAAAAAAAAAAAAAAAACAAAAAAAAA MAFG AAAAAAAAAAAAAAAAAAAAAAAAAAAAAAAAAAAAAAAAACAAAAAAAAA False 2 1 1 -1.3130536 -1.3347088 -1.3284355 -1.3510648 -1.3584703 -1.3692778 -1.3611963 -1.2878273 -1.3214688 -1.3411447 -1.3366648 0.024974147 0.097898655 7 2.5974736 -0.87891126 3.5643353 -0.6820803 3.0938501 0.77611977 2.8120968 -0.926108 3.3008785 0.8033875 3.6613545 -0.74063814 3.2681477 -0.8181889 1.9649658 -1.0762362 2.630303 0.8969408 2.7345338 -0.90717435 1cV -0.3639733 5.1368456 0.850578546098 TRUE
caggagcggatcaaggcggagaggaagcgcatgaggaaccgcatcgctgcctccaagtgccgaaaaaggaagctggagagaatcgccgtgctggaggaaaaagtgaaaaccttgaaagctcagaactcggagctggcgtccacggccaacatgctcagggaacaggtggcacagcttaaacagaaagtcatgaactaactga 6  False 538 711 818 638 763 812 57 154 78 42 111 64 713.333333333333 -1.52698604965467 -1.24357714739784 -1.36308250397294 -1.45026927038507 -1.30998300667683 -1.55720386816065 0.0968417516574399 0.0677882783845391 0.0749099512994253 0.0951750912918142 0.0780985254672214 0.0962378881647263 -1.37817055519785 0.0336190283081059 0.0111741216345694 0.0106390947637091 0.038460591347615 0.00773216238716664 0.0282696409397263 0.00839052186771811 0.0139619768914448 0.0111438998376027 0.03593286477914 0.00857353958245591 0.00815895382970605 0.0100738027247075 0.0261377302274251 0.00372884316748897 QERIKAERKRMRNRIAASKCRKRKLERIAVLEEKVKTLKAQNSELASTANMLREQVAQLKQKVMNAAAAAAAAAAAAAAAAAAAAAAAAAAAAAAAAAAAAAAAAAACAAAAAAAA MAFK AAAAAAAAAAAAAAAAAAAAAAAAAAAAAAAAAAAAAAAAAACAAAAAAAA False 2 1 1 -1.4080466 -1.4207122 -1.421476 -1.424414 -1.4021733 -1.3941079 -1.4049147 -1.4022408 -1.4290806 -1.4183415 -1.4125508 0.011673798 0.045761287 3 2.0873814 -1.5398272 2.092914 -1.6351812 3.1147704 1.1185429 3.4640524 1.0371394 1.3873174 2.274884 1.4154823 -2.1074128 1.0622175 3.0035887 1.3539417 2.3112907 2.3273997 1.5739137 3.3214784 1.0153385 1cV -0.3639733 4.336747 1.761711945 TRUE
caggagcggatcaaggcggagaggaagcgcatgaggaaccgcatcgctgcctccaagtgccgaaaaaggaagctggagagaatcgccgtgctggaggaaaaagtgaaaaccttgaaagctcagaactcggagctggcgtccacggccaacatgctcagggaacaggtggcacagcttaaacagaaagtcatgaactaagaca 6  False 524 456 325 580 661 549 56 52 22 29 71 53 515.833333333333 -1.52448807317596 -1.41933718276762 -1.45993739508 -1.52544353987662 -1.39840720236592 -1.49665673425261 0.0976350463507318 0.0944515245006834 0.120693155581196 0.108988402572666 0.0887128363177746 0.105274678413288 -1.46543886985619 0.0412699304538219 0.0114485508762925 0.0107262466096126 0.0184128018618854 0.010773463238171 0.0174211078979549 0.013518611928342 0.00515994141968257 0.0127612784526382 0.026225788528316 0.00973876278831405 0.0144967891060997 0.0110197383012733 0.0164583945884011 0.00457744039432497 QERIKAERKRMRNRIAASKCRKRKLERIAVLEEKVKTLKAQNSELASTANMLREQVAQLKQKVMNAAAAAAAAAAAAAAAAAAAAAAAAAAAAAAAAAAAAAAAAAAACAAAAAAA NFE2 AAAAAAAAAAAAAAAAAAAAAAAAAAAAAAAAAAAAAAAAAAACAAAAAAA False 2 1 1 -1.3782139 -1.3559464 -1.3514069 -1.352443 -1.3482902 -1.3551207 -1.3521547 -1.3345808 -1.3646319 -1.3631681 -1.3555956 0.01147581 0.044985175 10 4.231194 -0.6695577 3.3296866 -0.7830355 3.5745745 0.72398317 3.1348293 -0.8347189 2.631679 0.9730894 3.05343 -0.8455619 3.2113006 -0.80694354 2.9316936 -0.829398 3.3636384 0.8089843 3.8396935 -0.69585305 1cV -0.3639733 5.504224 0.797112533 TRUE
caggagcggatcaaggcggagaggaagcgcatgaggaaccgcatcgctgcctccaagtgccgaaaaaggaagctggagagaatcgccgtgctggaggaaaaagtgaaaaccttgaaagctcagaactcggagctggcgtccacggccaacatgctcagggaacaggtggcacagcttaaacagaaagtcatgaactaagcta 6  False 308 390 361 423 557 508 44 25 73 18 36 72 424.5 -1.44084178998066 -1.57715011788104 -1.15058103938032 -1.56951776421416 -1.54647912620461 -1.38201996576542 0.111476865771748 0.122644977856115 0.0822007183892523 0.13352143433951 0.110731484996721 0.0983034501075995 -1.39579356374706 0.043190367395747 0.0206379833092653 0.0122469174566586 0.000412119883056256 0.013989304749333 0.0520715278006535 0.00920714689067554 -6.39303393418222e-07 0.0156338120642341 0.00997067369117022 0.0121559371827317 0.0264965140871929 0.0102900176056134 0.0241830801876599 0.00479044500896947 QERIKAERKRMRNRIAASKCRKRKLERIAVLEEKVKTLKAQNSELASTANMLREQVAQLKQKVMNAAAAAAAAAAAAAAAAAAAAAAAAAAAAAAAAAAAAAAAAAAAACAAAAAA NFE2L1 AAAAAAAAAAAAAAAAAAAAAAAAAAAAAAAAAAAAAAAAAAAACAAAAAA False 2 1 1 -1.3844913 -1.3935522 -1.3920475 -1.4100295 -1.3906603 -1.3887357 -1.3911958 -1.3737029 -1.3828112 -1.3802696 -1.3887496 0.009707512 0.03805345 4 2.7235198 -1.0659208 2.4575315 -1.2232285 2.6199899 1.1517968 2.4544518 -1.3508756 2.647706 1.1328844 2.323749 -1.2559414 2.6757605 -1.1216257 2.6739154 -1.0403564 3.0585952 0.95331275 3.9027534 -0.7291968 1cV -0.3639733 4.927849 1.1025139082 TRUE
caggagcggatcaaggcggagaggaagcgcatgaggaaccgcatcgctgcctccaagtgccgaaaaaggaagctggagagaatcgccgtgctggaggaaaaagtgaaaaccttgaaagctcagaactcggagctggcgtccacggccaacatgctcagggaacaggtggcacagcttaaacagaaagtcatgaactaatata 5  False 599 537 560 691 588 634 63 42 34 122 55 44 601.5 -1.52909560393595 -1.52264577656453 -1.49069129734199 -1.18064739126596 -1.43872687592064 -1.59519072573222 0.09285321156223 0.0992374332821818 0.0996754194855485 0.0711255086763046 0.0966192323532481 0.109601408382263 -1.41924685631009 0.0376295675136937 0.0109423646958148 0.0102009112807017 0.0066290710714936 0.0113193603276175 0.0139764215115568 0.0111644550872093 0.0455315732443092 0.00832797251706394 0.0217995549329308 0.0106067151466867 0.00418263933855104 0.0114726433367198 0.0215817661661098 0.00417367076862153 QERIKAERKRMRNRIAASKCRKRKLERIAVLEEKVKTLKAQNSELASTANMLREQVAQLKQKVMNAAAAAAAAAAAAAAAAAAAAAAAAAAAAAAAAAAAAAAAAAAAAACAAAAA NFE2L2 AAAAAAAAAAAAAAAAAAAAAAAAAAAAAAAAAAAAAAAAAAAAACAAAAA False 2 1 1 -1.338359 -1.3442142 -1.3622774 -1.3387059 -1.3506008 -1.3409396 -1.3472128 -1.3308837 -1.3382832 -1.3393697 -1.3430847 0.008660225 0.033948082 7 3.432465 -0.7188084 3.023695 -0.82903224 3.471076 0.77437353 2.7485292 -0.9090946 3.3006568 0.7819358 3.479653 -0.7083632 2.926531 -0.8708425 2.6204371 -0.91712505 3.4018426 0.7311626 3.5788074 -0.68921506 1cV -0.3639733 5.372421 0.7929952919 TRUE
caggagcggatcaaggcggagaggaagcgcatgaggaaccgcatcgctgcctccaagtgccgaaaaaggaagctggagagaatcgccgtgctggaggaaaaagtgaaaaccttgaaagctcagaactcggagctggcgtccacggccaacatgctcagggaacaggtggcacagcttaaacagaaagtcatgaactaagata 6  False 446 390 547 605 713 452 117 43 31 49 101 93 525.5 -1.26567960286736 -1.42856930956237 -1.51016389809972 -1.39362543751374 -1.31774644209582 -1.27074432808795 0.0808278452963257 0.102046867715128 0.103170799052625 0.0911915992330219 0.0805797453342084 0.0946967746891529 -1.35154485143626 0.0370416771688171 0.0398814095776061 0.00887979710131524 0.0173597539713488 0.0116398140073586 0.0117953323552448 0.0115559659370336 0.0205943130559634 0.0106774790976324 0.0350806064239108 0.00884592419682763 0.0381444091460507 0.00991248504177231 0.0290909111653488 0.00410846510962285 QERIKAERKRMRNRIAASKCRKRKLERIAVLEEKVKTLKAQNSELASTANMLREQVAQLKQKVMNAAAAAAAAAAAAAAAAAAAAAAAAAAAAAAAAAAAAAAAAAAAAAACAAAA NFE2L3 AAAAAAAAAAAAAAAAAAAAAAAAAAAAAAAAAAAAAAAAAAAAAACAAAA False 2 1 1 -1.3896364 -1.3751887 -1.3952895 -1.3764931 -1.4144452 -1.3817046 -1.3751315 -1.3526192 -1.3764493 -1.4005605 -1.3837517 0.017060172 0.066875875 5 1.713577 -1.7296681 2.5146918 -1.1109936 2.3613892 1.2959714 1.9821389 -1.4418161 2.2250977 1.5064297 1.8438401 -1.5399026 2.1872766 -1.2866514 2.198574 -1.1735227 2.0406747 1.3935509 2.4609933 -1.2576071 1cV -0.3639733 4.3268766 1.373611335 TRUE
caggagcggatcaaggcggagaggaagcgcatgaggaaccgcatcgctgcctccaagtgccgaaaaaggaagctggagagaatcgccgtgctggaggaaaaagtgaaaaccttgaaagctcagaactcggagctggcgtccacggccaacatgctcagggaacaggtggcacagcttaaacagaaagtcatgaactaaagaa 4  False 485 560 596 633 674 706 54 86 28 28 59 110 609 -1.51267874687956 -1.33778725916344 -1.56318772815079 -1.55893170941846 -1.45805274382117 -1.35375405334189 0.0995032341385469 0.0800167186823409 0.106692454836236 0.109619174523427 0.0930558721100659 0.0859581899787634 -1.44369340688269 0.0383743590710917 0.012745930770941 0.0109314868760349 0.0277146644699251 0.00912698002197976 0.00585623350607559 0.0119504199361405 0.0012388649904031 0.0128351345356138 0.019677989994037 0.0102155347766515 0.0294552783641179 0.00899776444529651 0.0188702852679737 0.0042562790726021 QERIKAERKRMRNRIAASKCRKRKLERIAVLEEKVKTLKAQNSELASTANMLREQVAQLKQKVMNAAAAAAAAAAAAAAAAAAAAAAAAAAAAAAAAAAAAAAAAAAAAAAACAAA NFIL3 AAAAAAAAAAAAAAAAAAAAAAAAAAAAAAAAAAAAAAAAAAAAAAACAAA False 2 1 1 -1.2981682 -1.3489833 -1.3459806 -1.360789 -1.3626071 -1.3571067 -1.3648548 -1.3154093 -1.3402284 -1.356345 -1.3450472 0.021952473 0.08605369 9 1.486392 -1.4708381 2.7185826 -0.9367253 2.090909 1.2152969 2.8260057 -0.953555 2.5105968 1.0718675 2.4668083 -1.0536802 2.6540864 -1.0207493 2.1813617 -1.0505561 2.2695231 1.1028965 3.0261636 -0.8622173 1cV -0.3639733 4.5970945 1.0738381861 TRUE
```
