## Supplementary material for "The genetic architecture of protein interaction affinity and specificity": Table S3 (part 5 of 74)

```
caggagcggatcaaggcggagaggaagcgcatgaggaaccgcatcgctgcctccaagtgccgaaaaaggaagctggagagaatcgccgtgctggaggaaaaagtgaaaaccttgaaagctcagaactcggagctggcgtccacggccaacatgctcagggaacaggtggcacagcttaaacagaaagtcatgaactaattta 5  False 310 193 412 282 588 213 98 62 79 65 87 46 333 -1.21191740522344 -1.1355878682581 -1.16560752630511 -1.10778648637356 -1.30505409996786 -1.25628545893198 0.089335394199454 0.105465415585615 0.0793730086205474 0.0962240573677129 0.0859801099380083 0.125576135874831 -1.19715561878251 0.0383307770673224 0.0457877578793408 0.00981444168836735 0.0507782170829217 0.012029745244629 0.0503884394398894 0.00889042047131047 0.0540627405400513 0.0112667216045608 0.0364739528024385 0.00943876816428262 0.0396579065666334 0.0131448148318552 0.0462149407487972 0.00425144518937705 QERIKAERKRMRNRIAASKCRKRKLERIAVLEEKVKTLKAQNSELASTANMLREQVAQLKQKVMNAAAAAAAAAAAAAAAAAAAAAAAAAAAAAAAAAAAAAAAAAAAAAAAACAA NRL AAAAAAAAAAAAAAAAAAAAAAAAAAAAAAAAAAAAAAAAAAAAAAAACAA False 2 1 1 -1.1528896 -1.1686732 -1.1094742 -1.1951277 -1.1884731 -1.19757 -1.1837695 -1.1404933 -1.169942 -1.1677287 -1.1674141 0.027262513 0.10686905 8 1.7955523 -0.83161306 1.8022981 -0.8570775 1.4320588 -0.93133974 2.2416794 -0.7453526 1.9150989 -0.8535969 2.221558 -0.74748534 1.7773685 -0.9082538 1.7898564 -0.8016447 1.7815092 -0.87942934 2.007215 -0.76843095 1cV -0.3639733 4.050471 0.832422374 TRUE
caggagcggatcaaggcggagaggaagcgcatgaggaaccgcatcgctgcctccaagtgccgaaaaaggaagctggagagaatcgccgtgctggaggaaaaagtgaaaaccttgaaagctcagaactcggagctggcgtccacggccaacatgctcagggaacaggtggcacagcttaaacagaaagtcatgaactaatgta 4  False 489 481 575 654 584 691 96 72 42 32 40 65 579 -1.34922196905425 -1.34480409714495 -1.43843034577649 -1.53135747807339 -1.52956513487378 -1.50440266324948 0.0837942669864524 0.0856029756216426 0.0925308718526283 0.10418201882213 0.106456448389336 0.0972930163015605 -1.43562973989364 0.0383005713389375 0.0307033935314823 0.0092056900238433 0.026914299981987 0.00976416755381371 0.0198300717854082 0.0103642078288797 0.0044674878163711 0.012198506635243 0.0118274664193904 0.0116866300434407 0.0136859757962677 0.0101842493783328 0.0197646641679663 0.00424809493121746 QERIKAERKRMRNRIAASKCRKRKLERIAVLEEKVKTLKAQNSELASTANMLREQVAQLKQKVMNAAAAAAAAAAAAAAAAAAAAAAAAAAAAAAAAAAAAAAAAAAAAAAAAACA TEF AAAAAAAAAAAAAAAAAAAAAAAAAAAAAAAAAAAAAAAAAAAAAAAAACA False 2 1 1 -1.3324882 -1.3599385 -1.3399781 -1.3573544 -1.3537412 -1.3499768 -1.3670827 -1.3476726 -1.3388324 -1.3621907 -1.3509254 0.011234665 0.04403989 1 2.321794 -1.0431294 3.098538 0.85316026 2.8403716 0.87711656 3.4980114 0.7610004 2.9799504 0.87542 2.5681477 0.98828524 2.8229678 -0.9674684 3.0538664 0.8308949 2.4202213 1.0295444 3.3167834 0.8027884 1cV -0.3639733 5.0661163 0.9028807825 TRUE
caggagcggatcaaggcggagaggaagcgcatgaggaaccgcatcgctgcctccaagtgccgaaaaaggaagctggagagaatcgccgtgctggaggaaaaagtgaaaaccttgaaagctcagaactcggagctggcgtccacggccaacatgctcagggaacaggtggcacagcttaaacagaaagtcatgaactaaagga 5  False 648 621 723 826 863 655 6729 4948 3197 4405 4664 3742 722.666666666667 -0.20552842537779 -0.25587889382745 -0.278515442535078 -0.249243266131407 -0.25624177696557 -0.278449912187294 0.0543260057051718 0.0553617593991352 0.0520136073345372 0.0530573992345066 0.0576384528338771 0.0683908596967939 -0.25266825313452 0.022912851710202 0.156350273968524 0.00596828860423364 0.151120825065381 0.00631475122122285 0.149749944799848 0.00582594571467417 0.154588198648589 0.00621240636271281 0.151611004520549 0.00632746334052323 0.142013876579731 0.00715888556884579 0.150972437839425 0.00254137120693266 QERIKAERKRMRNRIAASKCRKRKLERIAVLEEKVKTLKAQNSELASTANMLREQVAQLKQKVMNAAAAAAAAAAAAAAAAAAAAAAAAAAAAAAAAAAAAAAAAAAAAAAAAAAC XBP1 AAAAAAAAAAAAAAAAAAAAAAAAAAAAAAAAAAAAAAAAAAAAAAAAAAC False 2 1 1 -0.26465583 -0.3535831 -0.24767971 -0.35274553 -0.40766382 -0.3875401 -0.3641175 -0.23746514 -0.3274747 -0.33696473 -0.327989 0.05888189 0.23081702 9 -0.41315627 -1.9087291 -0.3215574 -1.820936 -0.44934428 -1.9104407 -0.31453562 -1.8503463 -0.23747766 1.8861272 -0.28618062 -1.6982586 -0.29765177 -1.856343 -0.5064968 -1.7807348 -0.3362416 1.8774891 -0.3526963 -1.7586281 1cV -0.3639733 1.8225176 1.834803289 TRUE
caggagcggatcaaggcggagaggaagcgcatgaggaaccgcatcgctgcctccaagtgccgaaaaaggaagctggagagaatcgcctggctggaggaaaaagtgaaaaccttgaaagctcagaactcggagctggcgtccacggccaacatgctcagggaacaggtggcacagcttaaacagaaagtcatgaactaacata 5  False 688 615 642 565 830 681 57 73 31 82 55 47 670.166666666667 -1.59786488602675 -1.40835473250826 -1.55543234893377 -1.23421039300945 -1.53920519649234 -1.59684923056606 0.0949910120314427 0.082532150449076 0.102375975235665 0.0801254569251624 0.0927851530567861 0.106773674106001 -1.46398048497555 0.0374587582537689 0.00338732881021572 0.0104357713631412 0.019665497620474 0.00941389875421105 0.00672489885405808 0.0114669392256086 0.0392599666891804 0.00938176212175545 0.0107691948403862 0.0101858156429658 0.00400903359103577 0.0111766472607439 0.0166201508547601 0.00415472551726039 QERIKAERKRMRNRIAASKCRKRKLERIAWLEEKVKTLKAQNSELASTANMLREQVAQLKQKVMNCAAAAAAAAAAAAAAAAAAAAAAAAAAAAAAAAAAAAAAAAAAAAAAAAAA ATF1 CAAAAAAAAAAAAAAAAAAAAAAAAAAAAAAAAAAAAAAAAAAAAAAAAAA False 2 1 1 -1.4718442 -1.471727 -1.4713148 -1.4642586 -1.4696649 -1.4783583 -1.4718426 -1.4723885 -1.4695076 -1.4724419 -1.4713347 0.0034727068 0.013613011 9 1.2352536 -4.8720045 2.0706828 -2.91013 1.2390112 5.4176702 1.1358122 -4.8732057 1.3647406 -4.474987 1.4217471 -5.486509 1.4373142 -4.648676 1.3939954 -4.6186824 1.8153156 -3.4299583 1.8003317 -3.374235 1cW 0.09448151 3.2070172 4.410605744 TRUE
caggagcggatcaaggcggagaggaagcgcatgaggaaccgcatcgctgcctccaagtgccgaaaaaggaagctggagagaatcgcctggctggaggaaaaagtgaaaaccttgaaagctcagaactcggagctggcgtccacggccaacatgctcagggaacaggtggcacagcttaaacagaaagtcatgaactaagtca 5  False 735 749 933 993 1266 839 109 122 69 157 147 90 919.166666666667 -1.43006644018611 -1.32165819683013 -1.43492460902079 -1.21081019419267 -1.37570288299012 -1.465188968892 0.0773471091047355 0.0706610574821995 0.0769545596340059 0.0640229646932949 0.0685263404134647 0.0880285053974363 -1.35751023202273 0.029850579587876 0.0218217699055867 0.00849740126939355 0.0295544003665415 0.00805984137555403 0.0202227427243279 0.0086195345775735 0.0419998586951108 0.0074963469555381 0.0287182348286356 0.00752271939144705 0.0177907107254893 0.00921447690130898 0.0284292629928466 0.00331086695075597 QERIKAERKRMRNRIAASKCRKRKLERIAWLEEKVKTLKAQNSELASTANMLREQVAQLKQKVMNACAAAAAAAAAAAAAAAAAAAAAAAAAAAAAAAAAAAAAAAAAAAAAAAAA ATF2 ACAAAAAAAAAAAAAAAAAAAAAAAAAAAAAAAAAAAAAAAAAAAAAAAAA False 2 1 1 -1.3409597 -1.3387351 -1.3196437 -1.3294433 -1.3520545 -1.3647879 -1.3579279 -1.3538672 -1.336183 -1.3460257 -1.3439628 0.013726065 0.053806175 3 2.1068351 -1.180891 2.409751 -1.0219271 2.0628042 1.1328377 2.1926365 -1.1061058 2.37496 1.0920987 2.5448008 -1.0487823 2.376814 -1.1121647 2.0233784 -1.2805731 1.9351245 1.2766776 2.237133 -1.1266428 1cW 0.09448151 3.9420204 1.1378701076 TRUE
caggagcggatcaaggcggagaggaagcgcatgaggaaccgcatcgctgcctccaagtgccgaaaaaggaagctggagagaatcgcctggctggaggaaaaagtgaaaaccttgaaagctcagaactcggagctggcgtccacggccaacatgctcagggaacaggtggcacagcttaaacagaaagtcatgaactaacaaa 4  False 300 213 313 386 410 256 4078 3458 3043 2923 3913 3123 313 -0.127917628349686 -0.0608815917625925 -0.0558086045183255 -0.153417518213768 -0.0904713543865961 -0.0519679511352594 0.0674816890751023 0.0790357381353763 0.0616715313449012 0.0666073251544128 0.072174211744548 0.0883520150740943 -0.0935251651939565 0.0290118997285128 0.164876644156352 0.00741358012011969 0.173362882845222 0.00901508603280432 0.174694916222947 0.00690771150413265 0.165808282834096 0.0077989456053745 0.169809034138635 0.0079231772625995 0.165721115379879 0.00924834061885657 0.168623739676046 0.00321784505748063 QERIKAERKRMRNRIAASKCRKRKLERIAWLEEKVKTLKAQNSELASTANMLREQVAQLKQKVMNAACAAAAAAAAAAAAAAAAAAAAAAAAAAAAAAAAAAAAAAAAAAAAAAAA ATF3 AACAAAAAAAAAAAAAAAAAAAAAAAAAAAAAAAAAAAAAAAAAAAAAAAA False 2 1 1 -0.08878553 -0.07342923 -0.066717386 -0.04954028 -0.10442972 -0.12752044 -0.102463365 -0.08740103 -0.078868866 -0.08403385 -0.08631897 0.021749131 0.0852566 4 -1.7125571 0.76433825 -1.887727 0.74327826 -1.8686236 -0.7622614 -2.028784 0.732386 -1.6838785 0.7646018 -1.7170752 -0.6927732 -1.6238766 0.79516053 -1.8650101 0.7352906 -1.7683725 0.76453894 -1.9500718 0.69381607 1cW 0.09448151 -0.09500112 0.744844505 TRUE
caggagcggatcaaggcggagaggaagcgcatgaggaaccgcatcgctgcctccaagtgccgaaaaaggaagctggagagaatcgcctggctggaggaaaaagtgaaaaccttgaaagctcagaactcggagctggcgtccacggccaacatgctcagggaacaggtggcacagcttaaacagaaagtcatgaactaattaa 3  False 360 398 446 411 549 539 4514 4900 3181 2915 4369 5480 450.5 -0.151188775921635 -0.13666592267948 -0.143373116594658 -0.171317568396959 -0.143439529323325 -0.106370047693562 0.0637078363406007 0.0631594636328287 0.0567853633281163 0.0652293326517826 0.0655514372793122 0.071270878478909 -0.143062380678589 0.0260660772499555 0.162320061483684 0.00699898232341037 0.164718663416486 0.00720418397890395 0.164886980953095 0.00636042107231397 0.163712394470638 0.00763759865820747 0.16399426693639 0.00719613896470988 0.160026518387052 0.00746035458076779 0.163129336155413 0.00289111015244011 QERIKAERKRMRNRIAASKCRKRKLERIAWLEEKVKTLKAQNSELASTANMLREQVAQLKQKVMNAAACAAAAAAAAAAAAAAAAAAAAAAAAAAAAAAAAAAAAAAAAAAAAAAA ATF4 AAACAAAAAAAAAAAAAAAAAAAAAAAAAAAAAAAAAAAAAAAAAAAAAAA False 2 1 1 -0.4489926 -0.40300798 -0.3943925 -0.416036 -0.48226047 -0.52218854 -0.4852174 -0.4682243 -0.45223618 -0.45812094 -0.4530677 0.03979973 0.15601495 7 -0.32130408 -1.0418731 -0.42672455 -1.0882503 -0.4112537 -1.17256 -0.4861263 0.8789332 -0.3050102 0.88987327 -0.19579864 -0.8762594 -0.25356877 1.0387791 -0.3078382 1.0314865 -0.33645356 0.97990066 -0.38258624 -0.8558752 1cW 0.09448151 1.3729302 0.9853790727 TRUE
caggagcggatcaaggcggagaggaagcgcatgaggaaccgcatcgctgcctccaagtgccgaaaaaggaagctggagagaatcgcctggctggaggaaaaagtgaaaaccttgaaagctcagaactcggagctggcgtccacggccaacatgctcagggaacaggtggcacagcttaaacagaaagtcatgaactaagcga 5  False 697 625 799 776 951 817 108 104 49 51 189 129 777.5 -1.4174232490455 -1.31580695922524 -1.48785441712036 -1.45072245886052 -1.21904767475155 -1.34978102768427 0.0779589347203362 0.0752082509813698 0.0863182864483151 0.0877357694443955 0.0681166765750247 0.0818768269642969 -1.358637380927 0.0321055983887022 0.0232107587080244 0.00856461681012712 0.0302218124974457 0.00857850978518682 0.0142941750959973 0.00966834789591032 0.0139089137747257 0.0102728414923773 0.045915609818704 0.00747774710658822 0.0298711590266959 0.00857054345531304 0.0283042456529076 0.0035609815992508 QERIKAERKRMRNRIAASKCRKRKLERIAWLEEKVKTLKAQNSELASTANMLREQVAQLKQKVMNAAAACAAAAAAAAAAAAAAAAAAAAAAAAAAAAAAAAAAAAAAAAAAAAAA ATF5 AAAACAAAAAAAAAAAAAAAAAAAAAAAAAAAAAAAAAAAAAAAAAAAAAA False 2 1 1 -1.4046098 -1.4102814 -1.3834609 -1.400957 -1.4054322 -1.4179465 -1.3981851 -1.3992192 -1.402427 -1.4009498 -1.4023468 0.008873291 0.034783304 8 3.0105488 -1.0506134 3.6121569 -0.897829 2.80479 1.0383021 3.8996253 -0.8133512 2.9439437 1.0885619 3.5746436 -0.930547 3.1314058 -0.9879068 4.023513 -0.76722527 3.2690244 0.970585 4.060057 -0.7636189 1cW 0.09448151 5.148567 0.9308540464 TRUE
caggagcggatcaaggcggagaggaagcgcatgaggaaccgcatcgctgcctccaagtgccgaaaaaggaagctggagagaatcgcctggctggaggaaaaagtgaaaaccttgaaagctcagaactcggagctggcgtccacggccaacatgctcagggaacaggtggcacagcttaaacagaaagtcatgaactaatgga 3  False 995 942 1145 1190 1153 947 160 80 117 76 95 268 1062 -1.40673501569544 -1.50008435814242 -1.34353013339292 -1.45855199117734 -1.47570369219968 -1.17557853118903 0.0680965224432263 0.0768272003295119 0.0661406652699104 0.0747337374306615 0.0767522832820283 0.0719920768544444 -1.38747980803839 0.0294192876423455 0.0243849746378455 0.00748112609440669 0.00920250345658782 0.00876317267314839 0.0304596649628581 0.00740829073662559 0.0129921663071945 0.00875045427446436 0.0177402952208552 0.00842575112430929 0.048105989583668 0.00753584678346542 0.0251051975935026 0.00326303035031809 QERIKAERKRMRNRIAASKCRKRKLERIAWLEEKVKTLKAQNSELASTANMLREQVAQLKQKVMNAAAAACAAAAAAAAAAAAAAAAAAAAAAAAAAAAAAAAAAAAAAAAAAAAA ATF6 AAAAACAAAAAAAAAAAAAAAAAAAAAAAAAAAAAAAAAAAAAAAAAAAAA False 2 1 1 -1.4103037 -1.4137506 -1.4103574 -1.4042468 -1.4183425 -1.4207339 -1.4184293 -1.4131148 -1.4119695 -1.4163917 -1.413764 0.004899086 0.019204417 3 4.0175095 -0.80877334 3.4275904 -0.9626138 4.2180867 0.77843356 3.9355092 -0.8186387 3.3855379 1.0109104 4.072493 -0.8286521 3.6121774 -0.9457034 3.5641036 -0.9251499 4.6008244 0.72244847 3.9277391 -0.8499236 1cW 0.09448151 5.591754 0.86512472328 TRUE
caggagcggatcaaggcggagaggaagcgcatgaggaaccgcatcgctgcctccaagtgccgaaaaaggaagctggagagaatcgcctggctggaggaaaaagtgaaaaccttgaaagctcagaactcggagctggcgtccacggccaacatgctcagggaacaggtggcacagcttaaacagaaagtcatgaactaaacaa 4  False 540 505 720 700 563 530 107 30 54 22 89 43 593 -1.34654913904737 -1.59799656291518 -1.43095815691304 -1.6523372249532 -1.285764183295 -1.54856400861047 0.0804589106801701 0.112255617000836 0.0841431955864365 0.119374888047795 0.0861866747807877 0.112197397570614 -1.43937267414209 0.0389454064668569 0.0309970322900113 0.00883926571608404 -0.00196569678437222 0.0128042587923285 0.0206670175178642 0.00942472008512831 -0.00969783804051264 0.0139774154925773 0.0385915710692063 0.00946144454447441 0.00906334026562486 0.0117443812505252 0.0193495178802509 0.00431961660159005 QERIKAERKRMRNRIAASKCRKRKLERIAWLEEKVKTLKAQNSELASTANMLREQVAQLKQKVMNAAAAAACAAAAAAAAAAAAAAAAAAAAAAAAAAAAAAAAAAAAAAAAAAAA ATF6B AAAAAACAAAAAAAAAAAAAAAAAAAAAAAAAAAAAAAAAAAAAAAAAAAA False 2 1 1 -1.3936895 -1.375343 -1.3792512 -1.3865967 -1.4052218 -1.4106619 -1.4050642 -1.3858703 -1.396137 -1.3793983 -1.3917234 0.0123761445 0.04851449 7 2.2469788 -1.3415048 1.976737 -1.4141649 2.3048015 1.2426001 2.200904 -1.3525879 1.9501967 1.6416059 2.412499 -1.3303667 2.5498056 -1.2521416 2.9177213 -0.99974144 2.7368064 1.1267554 2.3817983 -1.1908362 1cW 0.09448151 4.083421 1.2892304913 TRUE
caggagcggatcaaggcggagaggaagcgcatgaggaaccgcatcgctgcctccaagtgccgaaaaaggaagctggagagaatcgcctggctggaggaaaaagtgaaaaccttgaaagctcagaactcggagctggcgtccacggccaacatgctcagggaacaggtggcacagcttaaacagaaagtcatgaactaagaaa 4  False 449 382 459 464 547 520 510 201 224 170 317 280 470.166666666667 -0.843302722790791 -1.00039988083564 -0.901534708663961 -0.981131095703339 -0.907082780062466 -0.983535778342204 0.0647400218929871 0.0735907970441667 0.0646731718771577 0.0728272002805231 0.0718097425671 0.0791517044153085 -0.929377376744703 0.0288145763637033 0.0862839949937613 0.00711237886692205 0.0661982203114309 0.00839401746890063 0.0799667359499422 0.00724391957913536 0.0688926184877788 0.00852722087642466 0.0801626504248178 0.00788316638018217 0.0682082678420742 0.00828528837041162 0.0759154740025832 0.00319595900313329 QERIKAERKRMRNRIAASKCRKRKLERIAWLEEKVKTLKAQNSELASTANMLREQVAQLKQKVMNAAAAAAACAAAAAAAAAAAAAAAAAAAAAAAAAAAAAAAAAAAAAAAAAAA ATF7 AAAAAAACAAAAAAAAAAAAAAAAAAAAAAAAAAAAAAAAAAAAAAAAAAA False 2 1 1 -0.8919059 -0.8496602 -0.8518393 -0.83782643 -0.8984916 -0.9452813 -0.9051363 -0.88392997 -0.8707403 -0.9016698 -0.8836481 0.032157585 0.12605773 6 0.6663728 -1.0522074 0.588567 -0.98917377 0.5849649 1.0121257 0.60308087 -0.9305495 0.6529014 1.0903684 0.8271264 -1.0083544 0.6600846 -1.1049584 0.6415018 -1.035341 0.59020936 1.0997854 0.7302176 -0.9821246 1cW 0.09448151 2.370099 1.0304988687 TRUE
caggagcggatcaaggcggagaggaagcgcatgaggaaccgcatcgctgcctccaagtgccgaaaaaggaagctggagagaatcgcctggctggaggaaaaagtgaaaaccttgaaagctcagaactcggagctggcgtccacggccaacatgctcagggaacaggtggcacagcttaaacagaaagtcatgaactaactaa 4  False 434 411 683 520 579 552 56 77 121 13 38 66 529.833333333333 -1.47017627860432 -1.28332147731827 -1.18797576735559 -1.71487911528509 -1.54201049672434 -1.43279506049275 0.0993947404097069 0.0862616127484993 0.0682900061120566 0.150341701090545 0.108336788594263 0.0993328913409628 -1.36373993664197 0.0383247820881535 0.0174152782366014 0.0109195676878475 0.0339272174334606 0.00983929395236574 0.0478830150947814 0.00764903433643282 -0.0170207683582358 0.0176032703055777 0.0104612331671563 0.0118930509851803 0.0211815773469353 0.0103977754554514 0.0277382974095459 0.00425078025828779 QERIKAERKRMRNRIAASKCRKRKLERIAWLEEKVKTLKAQNSELASTANMLREQVAQLKQKVMNAAAAAAAACAAAAAAAAAAAAAAAAAAAAAAAAAAAAAAAAAAAAAAAAAA BACH1 AAAAAAAACAAAAAAAAAAAAAAAAAAAAAAAAAAAAAAAAAAAAAAAAAA False 2 1 1 -1.372401 -1.3631822 -1.343995 -1.33381 -1.3615131 -1.3574656 -1.3492372 -1.3481085 -1.3497016 -1.3568237 -1.3536239 0.010962219 0.042971898 8 3.753793 -0.7384144 2.6112876 -1.0239766 3.154335 0.80029154 3.1438046 -0.78227496 3.217869 0.8330188 3.0981154 -0.83999205 2.8887906 -0.88822186 3.1605954 -0.804006 2.563775 1.0074649 3.8825264 -0.67314315 1cW 0.09448151 4.8630857 0.83908040332 TRUE
caggagcggatcaaggcggagaggaagcgcatgaggaaccgcatcgctgcctccaagtgccgaaaaaggaagctggagagaatcgcctggctggaggaaaaagtgaaaaccttgaaagctcagaactcggagctggcgtccacggccaacatgctcagggaacaggtggcacagcttaaacagaaagtcatgaactaatcta 4  False 479 418 578 704 776 562 97 57 43 40 64 60 586.166666666667 -1.34028043825407 -1.3703460882264 -1.43324973804239 -1.49050696512374 -1.47541913614511 -1.46660890066883 0.0837908809451324 0.0930532286151438 0.0917799843830073 0.0958282592527092 0.0893819307988369 0.101563965650225 -1.42511150011286 0.0375917394634875 0.0316857156382961 0.00920531803124857 0.0240008933069714 0.0106139688372221 0.0204103418526966 0.0102801023445647 0.0092506093079989 0.0112203782337308 0.0177715333598943 0.00981221498198188 0.0176420778650315 0.0106313155183548 0.0209312911799413 0.00416947508321212 QERIKAERKRMRNRIAASKCRKRKLERIAWLEEKVKTLKAQNSELASTANMLREQVAQLKQKVMNAAAAAAAAACAAAAAAAAAAAAAAAAAAAAAAAAAAAAAAAAAAAAAAAAA BACH2 AAAAAAAAACAAAAAAAAAAAAAAAAAAAAAAAAAAAAAAAAAAAAAAAAA False 2 1 1 -1.4332216 -1.4130653 -1.4277457 -1.4295961 -1.4213903 -1.4330194 -1.4289242 -1.427661 -1.4269997 -1.4299718 -1.4271595 0.0059684147 0.023396187 2 2.5827882 -1.4289539 2.2300825 -1.4744207 3.6903238 0.9799395 2.7442832 1.3531338 3.1701381 1.0980812 3.8941917 -0.92915154 3.4138045 1.0637416 3.1755476 -1.1251874 3.4271145 1.0549943 4.696028 0.7671454 1cW 0.09448151 5.0180264 1.12747493771 TRUE
caggagcggatcaaggcggagaggaagcgcatgaggaaccgcatcgctgcctccaagtgccgaaaaaggaagctggagagaatcgcctggctggaggaaaaagtgaaaaccttgaaagctcagaactcggagctggcgtccacggccaacatgctcagggaacaggtggcacagcttaaacagaaagtcatgaactaaacta 5  False 1105 1076 1096 971 1293 1128 21733 19959 12922 12993 20996 17976 1111.5 -0.0214519228589459 -0.0243678546432034 -0.00128837859294211 0.00217395114795479 0.0644484067306126 0.0278077740680949 0.0485375218865495 0.0482268600362773 0.0486273434084213 0.050688229058539 0.0520518043093045 0.0614139099485785 0.00516283209665299 0.0208480151374482 0.176573032443584 0.00533236218994941 0.177527764318798 0.0055009202491961 0.180801623541864 0.00544665670127764 0.184026240144336 0.00593500400059405 0.186815894333459 0.00571416940222993 0.174071723786242 0.00642856597513841 0.179569685556389 0.00231235055601641 QERIKAERKRMRNRIAASKCRKRKLERIAWLEEKVKTLKAQNSELASTANMLREQVAQLKQKVMNAAAAAAAAAACAAAAAAAAAAAAAAAAAAAAAAAAAAAAAAAAAAAAAAAA BATF AAAAAAAAAACAAAAAAAAAAAAAAAAAAAAAAAAAAAAAAAAAAAAAAAA False 2 1 1 0.012506604 0.03456211 0.034217 0.046794057 0.023049116 0.00015604496 0.024402022 0.024858832 0.025725365 0.016605854 0.0242877 0.012887429 0.050518725 5 -2.5086436 -0.67549956 -2.7045884 -0.6851399 -2.5948415 -0.7120695 -2.7212822 -0.7008822 -2.2849274 -0.78256917 -2.3679929 -0.69739187 -2.3569243 -0.75939703 -2.6982448 -0.67931414 -2.5282469 -0.6988256 -2.7397642 -0.6390232 1cW 0.09448151 -0.834949 0.70301121 TRUE
caggagcggatcaaggcggagaggaagcgcatgaggaaccgcatcgctgcctccaagtgccgaaaaaggaagctggagagaatcgcctggctggaggaaaaagtgaaaaccttgaaagctcagaactcggagctggcgtccacggccaacatgctcagggaacaggtggcacagcttaaacagaaagtcatgaactaaccga 5  False 611 455 511 593 713 682 5857 4200 2533 4007 4406 4352 594.166666666667 -0.228583627881579 -0.215568330496771 -0.246224431370954 -0.184552879755379 -0.217173417153212 -0.24542515047506 0.0551453489360407 0.0606324746963577 0.0554224257468727 0.058049625235859 0.0606864879036891 0.0677211138368745 -0.22257595704353 0.0241631674882022 0.153817415154673 0.00605830215859449 0.155718785494806 0.00691594699644913 0.153366799845186 0.0062077610133847 0.16216269294584 0.00679693815323322 0.155899870760584 0.00666207208202521 0.145470778438904 0.00708877921263639 0.154310114694467 0.00268004955906326 QERIKAERKRMRNRIAASKCRKRKLERIAWLEEKVKTLKAQNSELASTANMLREQVAQLKQKVMNAAAAAAAAAAACAAAAAAAAAAAAAAAAAAAAAAAAAAAAAAAAAAAAAAA BATF2 AAAAAAAAAAACAAAAAAAAAAAAAAAAAAAAAAAAAAAAAAAAAAAAAAA False 2 1 1 -0.24263704 -0.21275783 -0.21174681 -0.19689846 -0.26603794 -0.3037572 -0.25947845 -0.24310637 -0.23060274 -0.24251854 -0.24095412 0.030952716 0.12133465 6 -0.7882325 -1.0750997 -0.94914 -1.0104672 -0.9666929 0.99205846 -1.0378766 -0.9628558 -0.7718301 1.0440123 -0.72582966 -0.95512176 -0.77742773 -1.0567551 -0.8969445 -0.9880196 -0.85871285 1.0313388 -0.9062458 -0.9569835 1cW 0.09448151 0.84770316 1.0072712329 TRUE
caggagcggatcaaggcggagaggaagcgcatgaggaaccgcatcgctgcctccaagtgccgaaaaaggaagctggagagaatcgcctggctggaggaaaaagtgaaaaccttgaaagctcagaactcggagctggcgtccacggccaacatgctcagggaacaggtggcacagcttaaacagaaagtcatgaactaaaaca 5  False 697 780 552 573 793 604 29478 33100 14865 17065 22828 29836 666.5 0.199207333336728 0.202360449637203 0.232193017507538 0.220828447225967 0.231345356805238 0.365547798890159 0.0530633363872792 0.0517820053183179 0.0539001578944147 0.0582278409976896 0.0585015386799867 0.069066929025191 0.233003743846732 0.0231306435602525 0.200814794875346 0.00582957097161784 0.203389168506087 0.00590643225342156 0.206953432823596 0.00603725467233104 0.209628146801445 0.00681780515291103 0.205137592458945 0.00642221161676033 0.209425018077901 0.0072296538408058 0.204840583313089 0.00256552751640577 QERIKAERKRMRNRIAASKCRKRKLERIAWLEEKVKTLKAQNSELASTANMLREQVAQLKQKVMNAAAAAAAAAAAACAAAAAAAAAAAAAAAAAAAAAAAAAAAAAAAAAAAAAA BATF3 AAAAAAAAAAAACAAAAAAAAAAAAAAAAAAAAAAAAAAAAAAAAAAAAAA False 2 1 1 0.21079779 0.21710312 0.21413004 0.22664213 0.21105552 0.20308816 0.20120275 0.20728636 0.21956849 0.2161541 0.21270284 0.0077109365 0.030226871 6 -4.2603126 0.7303225 -4.5071945 0.76337874 -4.445627 -0.7593894 -4.6755085 0.77395785 -4.1036 -0.8033745 -4.384575 0.6925307 -4.2789974 0.73090553 -4.529465 0.7454422 -4.274233 -0.7727252 -4.5766077 0.73079693 1cW 0.09448151 -2.6880155 0.750282386 TRUE
caggagcggatcaaggcggagaggaagcgcatgaggaaccgcatcgctgcctccaagtgccgaaaaaggaagctggagagaatcgcctggctggaggaaaaagtgaaaaccttgaaagctcagaactcggagctggcgtccacggccaacatgctcagggaacaggtggcacagcttaaacagaaagtcatgaactaaatca 5  False 672 636 605 1030 1010 841 118 56 36 68 78 73 799 -1.38137417824708 -1.49018532304134 -1.49638259464293 -1.44948701319421 -1.49457839714817 -1.52839921592246 0.0764650892136146 0.0889159161369311 0.0972761856838493 0.0782214530201145 0.0820804430397621 0.0926430968306207 -1.46673313840487 0.0346776548223023 0.0271711319334564 0.00840050201835247 0.010331621184635 0.0101420528557227 0.0133389500724377 0.0108957214499592 0.0140535701398879 0.00915882533734826 0.0156682582775849 0.00901066855151158 0.0111741112665013 0.00969751413996343 0.0163148412295588 0.00384626036968193 QERIKAERKRMRNRIAASKCRKRKLERIAWLEEKVKTLKAQNSELASTANMLREQVAQLKQKVMNAAAAAAAAAAAAACAAAAAAAAAAAAAAAAAAAAAAAAAAAAAAAAAAAAA CEBPA AAAAAAAAAAAAACAAAAAAAAAAAAAAAAAAAAAAAAAAAAAAAAAAAAA False 2 1 1 -1.4105119 -1.4001036 -1.4006149 -1.3886449 -1.4015747 -1.4044975 -1.4149375 -1.4124058 -1.4058936 -1.4004861 -1.403967 0.007580401 0.029715173 6 3.4984305 -0.92971534 3.7891846 0.8162471 3.2765932 0.95650005 2.8874574 1.0399063 2.9777029 1.0569477 3.2765684 0.95209175 3.481481 0.9631187 3.9319987 0.83559185 3.7510471 0.8598434 4.2091355 0.7350532 1cW 0.09448151 5.223556 0.9145015403 TRUE
caggagcggatcaaggcggagaggaagcgcatgaggaaccgcatcgctgcctccaagtgccgaaaaaggaagctggagagaatcgcctggctggaggaaaaagtgaaaaccttgaaagctcagaactcggagctggcgtccacggccaacatgctcagggaacaggtggcacagcttaaacagaaagtcatgaactaatcaa 3  False 238 268 334 344 414 368 49 38 49 34 47 38 327.666666666667 -1.33551371195461 -1.35965320287391 -1.24129410104154 -1.33920446599724 -1.38227126702924 -1.47656207535359 0.11155135642285 0.1115987317217 0.0922125132579401 0.109498438341771 0.106212464768474 0.12109805369957 -1.34501903746829 0.0439164009381442 0.0322093911392519 0.0122551010456842 0.0252205603040256 0.0127293322155064 0.0419109294508583 0.0103285490852259 0.0269663779251788 0.012820997728421 0.0279971674305597 0.0116598458856295 0.0166002187784392 0.012676066844146 0.0298147196170305 0.00487097277405313 QERIKAERKRMRNRIAASKCRKRKLERIAWLEEKVKTLKAQNSELASTANMLREQVAQLKQKVMNAAAAAAAAAAAAAACAAAAAAAAAAAAAAAAAAAAAAAAAAAAAAAAAAAA CEBPB AAAAAAAAAAAAAACAAAAAAAAAAAAAAAAAAAAAAAAAAAAAAAAAAAA False 2 1 1 -1.2584118 -1.2337694 -1.2266867 -1.2211238 -1.2628032 -1.2697108 -1.2608634 -1.239934 -1.2415316 -1.2602007 -1.2475035 0.016986119 0.066585585 3 1.6709175 -1.1725204 1.8530202 -0.9859574 1.6216935 1.1123319 2.0513105 -0.87131345 1.904448 1.0430447 2.0788913 -0.96407133 1.6711267 -1.181548 2.0513558 -0.9046606 1.5418247 1.2221615 1.6283957 -1.2039356 1cW 0.09448151 3.522895 1.06615448174 TRUE
caggagcggatcaaggcggagaggaagcgcatgaggaaccgcatcgctgcctccaagtgccgaaaaaggaagctggagagaatcgcctggctggaggaaaaagtgaaaaccttgaaagctcagaactcggagctggcgtccacggccaacatgctcagggaacaggtggcacagcttaaacagaaagtcatgaactaagcaa 4  False 616 599 512 564 696 635 112 57 53 96 73 79 603.666666666667 -1.37133718843601 -1.46891520770865 -1.33986848559174 -1.19064661339722 -1.40534954672561 -1.42093819503084 0.0782684548444144 0.0889880363435214 0.0866298081193096 0.0773559315172957 0.0874440175487046 0.093543817073674 -1.35702439399167 0.0346075998592356 0.028273801845088 0.00859862088249243 0.0127577631322623 0.0101502791326255 0.0308697992028985 0.00970324084868105 0.0443607802524433 0.00905748280324834 0.0254636683242949 0.00959947375725353 0.0224227072789665 0.00979179798400559 0.0284831495539348 0.00383849024711961 QERIKAERKRMRNRIAASKCRKRKLERIAWLEEKVKTLKAQNSELASTANMLREQVAQLKQKVMNAAAAAAAAAAAAAAACAAAAAAAAAAAAAAAAAAAAAAAAAAAAAAAAAAA CEBPD AAAAAAAAAAAAAAACAAAAAAAAAAAAAAAAAAAAAAAAAAAAAAAAAAA False 2 1 1 -1.3231207 -1.3203468 -1.3125695 -1.3130879 -1.3256557 -1.326338 -1.3210167 -1.326857 -1.3284286 -1.3280568 -1.3225477 0.0058128177 0.022786247 9 4.0513954 -0.5807748 4.495501 -0.5172576 3.3787155 0.67700124 3.5386524 -0.6515945 3.2775943 0.72635317 3.9499726 -0.59629536 3.647542 -0.6427585 3.661316 -0.6481863 3.6611362 0.65842545 4.0570827 -0.5866899 1cW 0.09448151 5.4874873 0.628533684 TRUE
caggagcggatcaaggcggagaggaagcgcatgaggaaccgcatcgctgcctccaagtgccgaaaaaggaagctggagagaatcgcctggctggaggaaaaagtgaaaaccttgaaagctcagaactcggagctggcgtccacggccaacatgctcagggaacaggtggcacagcttaaacagaaagtcatgaactaataca 4  False 589 460 716 761 726 472 172 163 156 223 165 164 620.666666666667 -1.23477997248234 -1.1087169832692 -1.12949460550832 -1.04217911279196 -1.1799398357185 -1.11431823692344 0.0713434305731503 0.0726758888537042 0.0646341877018545 0.0631441386005976 0.0730801450733836 0.085663837249612 -1.13135344633893 0.0288736806914246 0.0432760620926989 0.00783783343077863 0.0538432019324034 0.00828965991820617 0.0544333793496952 0.00723955303544254 0.0617446034085604 0.00739344660820181 0.0502088100286731 0.00802262927155065 0.0545184756747263 0.00896695276206553 0.0535133664758432 0.00320251453967565 QERIKAERKRMRNRIAASKCRKRKLERIAWLEEKVKTLKAQNSELASTANMLREQVAQLKQKVMNAAAAAAAAAAAAAAAACAAAAAAAAAAAAAAAAAAAAAAAAAAAAAAAAAA CEBPE AAAAAAAAAAAAAAAACAAAAAAAAAAAAAAAAAAAAAAAAAAAAAAAAAA False 2 1 1 -1.0904875 -1.0543667 -1.0560261 -1.0384818 -1.1016041 -1.1342323 -1.1107304 -1.0868847 -1.0781015 -1.084905 -1.0835818 0.028605651 0.11213415 8 1.1279697 -1.1279981 1.0563889 -1.0845661 1.0855025 1.0660962 1.1660403 -0.95057005 1.208565 -1.0818352 1.4674453 -0.9635463 1.1683389 -1.1456221 1.161199 -1.0741974 1.1542705 -1.0713536 1.2541906 -0.99320555 1cW 0.09448151 2.9005876 1.0558990648 TRUE
caggagcggatcaaggcggagaggaagcgcatgaggaaccgcatcgctgcctccaagtgccgaaaaaggaagctggagagaatcgcctggctggaggaaaaagtgaaaaccttgaaagctcagaactcggagctggcgtccacggccaacatgctcagggaacaggtggcacagcttaaacagaaagtcatgaactaacaca 5  False 1043 935 1195 1231 1183 1256 123 134 89 53 117 134 1140.5 -1.49610893333616 -1.35672333825552 -1.43293634100168 -1.56631739039611 -1.42247339690843 -1.46681497077618 0.072535309102757 0.0672175636119008 0.0706974753885307 0.0834552755277177 0.0726892412421421 0.0777866759594585 -1.44907630969061 0.0300207664163379 0.014566300740382 0.00796877394358731 0.0255547506617348 0.00766706471240699 0.0204454448620796 0.00791869041362573 0.000374087369175602 0.00977164527795321 0.0235838376044677 0.00797971643228726 0.0176205072586052 0.00814240257314322 0.0182732424215049 0.00332974316534167 QERIKAERKRMRNRIAASKCRKRKLERIAWLEEKVKTLKAQNSELASTANMLREQVAQLKQKVMNAAAAAAAAAAAAAAAAACAAAAAAAAAAAAAAAAAAAAAAAAAAAAAAAAA CREB3 AAAAAAAAAAAAAAAAACAAAAAAAAAAAAAAAAAAAAAAAAAAAAAAAAA False 2 1 1 -1.4089502 -1.4092392 -1.4100361 -1.3906077 -1.4106452 -1.4066436 -1.4030352 -1.4105754 -1.4087675 -1.405838 -1.4064338 0.006054646 0.023734212 1 2.7288826 -1.1829392 2.9407396 -1.0972506 2.8236527 1.1609883 2.898182 -1.0447772 2.6076167 1.2606862 3.7112517 -0.84878683 3.2422829 -0.97539735 3.6984777 -0.88028276 3.4345493 0.9523242 3.107411 -1.0201969 1cW 0.09448151 4.834901 1.0423629519 TRUE
caggagcggatcaaggcggagaggaagcgcatgaggaaccgcatcgctgcctccaagtgccgaaaaaggaagctggagagaatcgcctggctggaggaaaaagtgaaaaccttgaaagctcagaactcggagctggcgtccacggccaacatgctcagggaacaggtggcacagcttaaacagaaagtcatgaactaacgga 4  False 583 511 720 699 986 736 73 43 117 51 84 59 705.833333333333 -1.47883254863352 -1.50260237486826 -1.21239179343776 -1.42216235648651 -1.46596595432088 -1.55215120187791 0.0888427991517152 0.0989546071338189 0.0684538162496695 0.0886646907757469 0.0806627135793175 0.099280296549429 -1.41070052937126 0.0348245134178402 0.0164642950546097 0.00976032489160014 0.00891528987509843 0.0112871002118779 0.0451482222239871 0.00766738239991375 0.0172529706691068 0.0103816074114123 0.0188092895539495 0.00885503232696548 0.00868784701654507 0.0103922700400234 0.022529679131378 0.0038625491411937 QERIKAERKRMRNRIAASKCRKRKLERIAWLEEKVKTLKAQNSELASTANMLREQVAQLKQKVMNAAAAAAAAAAAAAAAAAACAAAAAAAAAAAAAAAAAAAAAAAAAAAAAAAA CREB3L1 AAAAAAAAAAAAAAAAAACAAAAAAAAAAAAAAAAAAAAAAAAAAAAAAAA False 2 1 1 -1.3614143 -1.343284 -1.3347318 -1.3434377 -1.3602567 -1.3787764 -1.3726089 -1.3621113 -1.3728551 -1.373406 -1.3602883 0.015108581 0.059225637 4 2.242174 -1.1883669 2.5362406 -0.98536736 2.768672 0.8847271 2.5229506 -1.005964 2.3781297 1.1221521 3.3254309 -0.84438604 3.1396103 -0.8878639 3.0501366 -0.87423927 3.5253935 0.79567045 2.7831607 -0.99627775 1cW 0.09448151 4.5427866 0.9585014972 TRUE
caggagcggatcaaggcggagaggaagcgcatgaggaaccgcatcgctgcctccaagtgccgaaaaaggaagctggagagaatcgcctggctggaggaaaaagtgaaaaccttgaaagctcagaactcggagctggcgtccacggccaacatgctcagggaacaggtggcacagcttaaacagaaagtcatgaactaaacga 5  False 512 608 617 759 685 594 85 45 49 45 181 77 629.166666666667 -1.39754249280159 -1.53776453664917 -1.41478357099491 -1.4788755176149 -1.1360164158709 -1.40866722726502 0.0861256924582127 0.0958473238394666 0.0876002446726781 0.0915279116333737 0.0728410342740917 0.0948630366370213 -1.37126674374067 0.0355122605968878 0.0253948708913861 0.00946182186887976 0.00490457369742017 0.0109326728744764 0.0224787022739376 0.00981193761033991 0.0106125169694004 0.0107168573808869 0.0550306575143632 0.00799638004481996 0.0237071838076137 0.00992988868700385 0.0269034641429273 0.00393883038722047 QERIKAERKRMRNRIAASKCRKRKLERIAWLEEKVKTLKAQNSELASTANMLREQVAQLKQKVMNAAAAAAAAAAAAAAAAAAACAAAAAAAAAAAAAAAAAAAAAAAAAAAAAAA CREB3L2 AAAAAAAAAAAAAAAAAAACAAAAAAAAAAAAAAAAAAAAAAAAAAAAAAA False 2 1 1 -1.4221098 -1.4145111 -1.4299448 -1.4147497 -1.4200835 -1.4315379 -1.4192419 -1.4276131 -1.4084039 -1.4240378 -1.4212233 0.0073674587 0.028880438 10 2.4489133 -1.4103714 2.3637943 -1.4012223 3.2861924 1.1158556 2.2918868 -1.4830081 2.361463 -1.4633096 3.1379566 -1.1427094 2.5763173 -1.3318439 2.7497702 -1.2990365 1.9930843 -1.6381353 1.8794857 -1.851001 1cW 0.09448151 4.2244825 1.413649329 TRUE
caggagcggatcaaggcggagaggaagcgcatgaggaaccgcatcgctgcctccaagtgccgaaaaaggaagctggagagaatcgcctggctggaggaaaaagtgaaaaccttgaaagctcagaactcggagctggcgtccacggccaacatgctcagggaacaggtggcacagcttaaacagaaagtcatgaactaagtta 5  False 630 573 536 795 752 575 75 97 55 215 62 41 643.5 -1.49338814542822 -1.31109850036595 -1.34234711041902 -1.064109208751 -1.47551605918422 -1.58711182884586 0.0874744193416315 0.077438502774599 0.0853649522567752 0.0629568967804789 0.0905305430350051 0.112970412447322 -1.31953378304151 0.0335702562572817 0.0148652081835979 0.00960999383889753 0.0307588753844354 0.00883289991634923 0.0305921731271317 0.00956156673743131 0.0591768434045571 0.00737152276173641 0.0177608932932959 0.00993830791923989 0.00502830641436119 0.0118252974002841 0.0326414080022546 0.00372343363194816 QERIKAERKRMRNRIAASKCRKRKLERIAWLEEKVKTLKAQNSELASTANMLREQVAQLKQKVMNAAAAAAAAAAAAAAAAAAAACAAAAAAAAAAAAAAAAAAAAAAAAAAAAAA CREB3L3 AAAAAAAAAAAAAAAAAAAACAAAAAAAAAAAAAAAAAAAAAAAAAAAAAA False 2 1 1 -1.4159682 -1.4090496 -1.4043154 -1.3962678 -1.4051186 -1.408921 -1.4147803 -1.4058512 -1.391518 -1.4041326 -1.4055923 0.007484773 0.029340312 3 3.3196976 -1.0068929 2.8032022 -1.1500343 2.8166442 1.1319951 2.9975786 -1.0355874 2.0909865 1.5303228 3.623406 -0.8785528 2.5441008 -1.3169011 3.711008 -0.85752815 2.3929734 1.2631042 3.7147417 -0.8467062 1cW 0.09448151 4.7170305 1.1017625135 TRUE
caggagcggatcaaggcggagaggaagcgcatgaggaaccgcatcgctgcctccaagtgccgaaaaaggaagctggagagaatcgcctggctggaggaaaaagtgaaaaccttgaaagctcagaactcggagctggcgtccacggccaacatgctcagggaacaggtggcacagcttaaacagaaagtcatgaactaactta 5  False 605 490 620 590 731 597 90 53 46 16 49 38 605.5 -1.42917189474877 -1.43382046044499 -1.43401420130096 -1.69264753381277 -1.53585318039206 -1.62100597515832 0.0832076203653788 0.0930861097890245 0.089379141802752 0.137013720492359 0.0974411995348721 0.115332983205158 -1.49516409594738 0.0402002836375386 0.0219200452208866 0.00914124066302949 0.0167607897800231 0.0106177193761351 0.020324715769955 0.0100111885110733 -0.0144177078957093 0.0160427182871057 0.0111371741657949 0.0106969494772964 0.00148040080269948 0.0120726019930123 0.0131614311783822 0.00445880087904896 QERIKAERKRMRNRIAASKCRKRKLERIAWLEEKVKTLKAQNSELASTANMLREQVAQLKQKVMNAAAAAAAAAAAAAAAAAAAAACAAAAAAAAAAAAAAAAAAAAAAAAAAAAA CREB3L4 AAAAAAAAAAAAAAAAAAAAACAAAAAAAAAAAAAAAAAAAAAAAAAAAAA False 2 1 1 -1.3890623 -1.385028 -1.3822737 -1.3835999 -1.4000881 -1.4236559 -1.3936087 -1.4022306 -1.3916122 -1.3886433 -1.3939803 0.012335003 0.048353214 4 3.3542597 -0.88155377 2.9256406 -0.9921008 2.6313229 -1.1014967 2.755433 -1.0670782 2.7326834 -1.1439098 3.5186462 -0.9741724 2.7537737 -1.101111 2.1490607 -1.4560816 3.2435722 -0.93224 3.1253524 -0.9413313 1cW 0.09448151 4.6345716 1.0591075815 TRUE
caggagcggatcaaggcggagaggaagcgcatgaggaaccgcatcgctgcctccaagtgccgaaaaaggaagctggagagaatcgcctggctggaggaaaaagtgaaaaccttgaaagctcagaactcggagctggcgtccacggccaacatgctcagggaacaggtggcacagcttaaacagaaagtcatgaactaacgta 4  False 2904 2793 3353 3879 3557 3385 18429 19097 13799 14580 13732 14911 3311.83333333333 -0.347457338466614 -0.297794362161766 -0.298817127853672 -0.344850320064868 -0.354301817676837 -0.356068838353001 0.0432163323540763 0.0417322515008203 0.0446377453899915 0.0409391082430564 0.0446742909988299 0.0547942024217236 -0.331618797073128 0.0181301289986486 0.140757875749587 0.0047477730151078 0.14633980369386 0.00476012303419136 0.147475991451029 0.00499978937809335 0.143393720993337 0.00479349497341259 0.140846119582381 0.00490427700017687 0.13388903339366 0.00573564108877083 0.14221566492984 0.00201089713309782 QERIKAERKRMRNRIAASKCRKRKLERIAWLEEKVKTLKAQNSELASTANMLREQVAQLKQKVMNAAAAAAAAAAAAAAAAAAAAAACAAAAAAAAAAAAAAAAAAAAAAAAAAAA CREB5 AAAAAAAAAAAAAAAAAAAAAACAAAAAAAAAAAAAAAAAAAAAAAAAAAA False 2 1 1 -0.25478494 -0.2197237 -0.22039676 -0.20487714 -0.26684928 -0.3003472 -0.2698207 -0.2509588 -0.23903441 -0.25661612 -0.24834089 0.028286204 0.11088192 4 -0.8273947 -0.98478824 -0.9823508 -0.95613354 -0.9764114 -0.9569807 -1.0818686 0.90230715 -0.8000912 1.0044166 -0.74199355 -0.9460633 -0.7845852 1.0117706 -0.92088634 0.93872803 -0.8857773 0.9737135 -0.9212687 -0.8997804 1cW 0.09448151 0.82333374 0.957468196115 TRUE
caggagcggatcaaggcggagaggaagcgcatgaggaaccgcatcgctgcctccaagtgccgaaaaaggaagctggagagaatcgcctggctggaggaaaaagtgaaaaccttgaaagctcagaactcggagctggcgtccacggccaacatgctcagggaacaggtggcacagcttaaacagaaagtcatgaactaattca 4  False 744 516 591 785 911 771 80 101 24 88 73 71 719.666666666667 -1.52272263405189 -1.27132115034867 -1.60438175947767 -1.30478692252431 -1.48381830858972 -1.51074841435102 0.0845224666012916 0.0779821876596497 0.113229920967909 0.0751126345087016 0.0845568541129183 0.094068060706249 -1.42378010696628 0.0350816344057919 0.011642503110934 0.00928569048414658 0.0352960156835308 0.00889491446988035 0.00124216802249238 0.0126826691445002 0.0309962732676759 0.00879481872979746 0.0168494847426777 0.00928252526367253 0.0130217275884558 0.00984667374068476 0.0210789622010179 0.00389106762871081 QERIKAERKRMRNRIAASKCRKRKLERIAWLEEKVKTLKAQNSELASTANMLREQVAQLKQKVMNAAAAAAAAAAAAAAAAAAAAAAACAAAAAAAAAAAAAAAAAAAAAAAAAAA CREBL2 AAAAAAAAAAAAAAAAAAAAAAACAAAAAAAAAAAAAAAAAAAAAAAAAAA False 2 1 1 -1.4367092 -1.4251806 -1.4392766 -1.4294515 -1.4356793 -1.431736 -1.437316 -1.4166305 -1.4453564 -1.43568 -1.4333017 0.008036072 0.031501405 8 2.6082227 -1.4483044 2.5429144 -1.3800317 2.3384333 -1.6737366 3.2370057 -1.1460648 3.076444 1.238321 3.71343 -0.9667789 2.2384048 -1.716472 3.107266 -1.0806121 1.6286031 2.5395837 2.5633554 -1.4578056 1cW 0.09448151 4.4210043 1.4647710606 TRUE
caggagcggatcaaggcggagaggaagcgcatgaggaaccgcatcgctgcctccaagtgccgaaaaaggaagctggagagaatcgcctggctggaggaaaaagtgaaaaccttgaaagctcagaactcggagctggcgtccacggccaacatgctcagggaacaggtggcacagcttaaacagaaagtcatgaactaaagta 4  False 835 839 962 862 824 758 83 70 66 35 58 45 846.666666666667 -1.54536899671176 -1.50494372322726 -1.45614295753562 -1.58233728455433 -1.52160903930258 -1.64181121700533 0.082800771507706 0.0808048141077948 0.0778502378348793 0.0988212847680987 0.0913714449027223 0.107292133425626 -1.53036883732602 0.0359661721821237 0.00915455969532911 0.0090965439957635 0.00864822769048262 0.00921687287589804 0.0178461156658091 0.00871985779765981 -0.00150165652016671 0.0115708268238207 0.0127008747186301 0.0100306208714333 -0.000697409891232875 0.0112309175383476 0.00925670918136606 0.00398917583735482 QERIKAERKRMRNRIAASKCRKRKLERIAWLEEKVKTLKAQNSELASTANMLREQVAQLKQKVMNAAAAAAAAAAAAAAAAAAAAAAAACAAAAAAAAAAAAAAAAAAAAAAAAAA CREBRF AAAAAAAAAAAAAAAAAAAAAAAACAAAAAAAAAAAAAAAAAAAAAAAAAA False 2 1 1 -1.4059204 -1.3919948 -1.4156874 -1.4067965 -1.4191731 -1.4289353 -1.415391 -1.4132773 -1.4184269 -1.4219055 -1.4137509 0.010208932 0.040019013 2 3.2068293 -0.9923183 3.134612 -0.9527363 2.2092652 1.5276351 2.0790272 -1.5690782 1.8292303 1.8795495 2.254827 -1.5659552 2.5136995 -1.3370934 3.0886536 -1.0684423 2.6814528 1.2827213 2.0430603 -1.6826745 1cW 0.09448151 4.2196627 1.38582041304 TRUE
caggagcggatcaaggcggagaggaagcgcatgaggaaccgcatcgctgcctccaagtgccgaaaaaggaagctggagagaatcgcctggctggaggaaaaagtgaaaaccttgaaagctcagaactcggagctggcgtccacggccaacatgctcagggaacaggtggcacagcttaaacagaaagtcatgaactaagtaa 4  False 394 382 331 461 332 381 49 35 16 31 28 25 380.166666666667 -1.48079318247412 -1.47928833477937 -1.55512947111009 -1.44445955389576 -1.46890741255412 -1.61192814610849 0.104815253069887 0.10926030034449 0.136476208568427 0.108821403737082 0.127862647975675 0.137739937878371 -1.49715153943779 0.0484047966709056 0.0162488986076222 0.0115150685629612 0.011574568856129 0.012462602751789 0.0067588236258509 0.0152864418218549 0.0146422273410422 0.0127417248249876 0.0184863806585267 0.0140365706904053 0.00243063215919065 0.0144180736709969 0.0129409945550486 0.00536880167046589 QERIKAERKRMRNRIAASKCRKRKLERIAWLEEKVKTLKAQNSELASTANMLREQVAQLKQKVMNAAAAAAAAAAAAAAAAAAAAAAAAACAAAAAAAAAAAAAAAAAAAAAAAAA CREBZF AAAAAAAAAAAAAAAAAAAAAAAAACAAAAAAAAAAAAAAAAAAAAAAAAA False 2 1 1 -1.4393512 -1.4237554 -1.4237764 -1.407428 -1.4336878 -1.4281336 -1.4256322 -1.43407 -1.4206028 -1.4367158 -1.4273154 0.009361435 0.036696825 3 2.9206889 -1.3176403 2.4367337 -1.4284581 1.9663383 1.7955427 2.7168136 -1.2044998 2.920636 1.2864325 3.3668985 -1.0438776 3.638947 -0.9780389 2.4410343 -1.5246779 3.4561095 1.0073605 4.1852627 -0.89915645 1cW 0.09448151 4.720543 1.24856848236 TRUE
caggagcggatcaaggcggagaggaagcgcatgaggaaccgcatcgctgcctccaagtgccgaaaaaggaagctggagagaatcgcctggctggaggaaaaagtgaaaaccttgaaagctcagaactcggagctggcgtccacggccaacatgctcagggaacaggtggcacagcttaaacagaaagtcatgaactaaccta 5  False 317 370 370 397 532 308 38 34 20 13 36 33 382.333333333333 -1.49139487914046 -1.47848558336993 -1.52353730813408 -1.64111808974652 -1.5330931178775 -1.46554458548352 0.116684000662086 0.110711351087216 0.12422640042396 0.152611889897094 0.111287995381375 0.129024833752188 -1.5143695618716 0.0497776515065114 0.0150841896514246 0.0128189765179372 0.0116661334215995 0.0126281145517957 0.0102974020083036 0.0139143639960308 -0.00838420736981071 0.0178690830968159 0.0114401697099107 0.0122170300623005 0.0177534861826721 0.0135058109295059 0.0110312634134587 0.00552107140077421 QERIKAERKRMRNRIAASKCRKRKLERIAWLEEKVKTLKAQNSELASTANMLREQVAQLKQKVMNAAAAAAAAAAAAAAAAAAAAAAAAAACAAAAAAAAAAAAAAAAAAAAAAAA CREM AAAAAAAAAAAAAAAAAAAAAAAAAACAAAAAAAAAAAAAAAAAAAAAAAA False 2 1 1 -1.3994058 -1.3916628 -1.391993 -1.3820151 -1.4000009 -1.4090871 -1.4027169 -1.3749435 -1.4012374 -1.4023783 -1.395544 0.010455458 0.040985398 5 2.622743 -1.1780021 2.6869493 -1.1099248 2.3449402 1.2865969 2.4107323 -1.2118132 2.4918144 1.2539877 2.7840734 -1.1443018 2.5235214 -1.2513667 2.6452255 -1.056577 2.8897347 1.0919468 3.3534803 -0.930462 1cW 0.09448151 4.3909183 1.15149790698 TRUE
caggagcggatcaaggcggagaggaagcgcatgaggaaccgcatcgctgcctccaagtgccgaaaaaggaagctggagagaatcgcctggctggaggaaaaagtgaaaaccttgaaagctcagaactcggagctggcgtccacggccaacatgctcagggaacaggtggcacagcttaaacagaaagtcatgaactaatcga 4  False 635 569 788 654 849 612 77 56 44 44 59 36 684.5 -1.4880816403609 -1.4596874495385 -1.51436082800282 -1.44432478503598 -1.52533850462136 -1.64455553134373 0.0867085519297615 0.0899753934040336 0.0895444819684112 0.0935222882938479 0.09061741206507 0.117137411273627 -1.50359537133781 0.0380627122517605 0.0154481841140117 0.00952585517110325 0.0138103127225659 0.0102629004486986 0.0113252421800625 0.0100297079500999 0.0146580072121643 0.0109503757672748 0.0122914595812676 0.0099478442717292 -0.000984673896988031 0.0122614824094401 0.0122262791167372 0.00422171287091766 QERIKAERKRMRNRIAASKCRKRKLERIAWLEEKVKTLKAQNSELASTANMLREQVAQLKQKVMNAAAAAAAAAAAAAAAAAAAAAAAAAAACAAAAAAAAAAAAAAAAAAAAAAA DBP AAAAAAAAAAAAAAAAAAAAAAAAAAACAAAAAAAAAAAAAAAAAAAAAAA False 2 1 1 -1.4069582 -1.4036305 -1.4163535 -1.4051656 -1.4070717 -1.4225714 -1.4123453 -1.4107087 -1.409381 -1.4013654 -1.4095551 0.006316995 0.02476262 5 3.9547374 -0.80857515 3.763269 -0.8350836 3.4276862 -0.98811436 3.5856142 -0.9025351 3.7519767 0.8608805 4.376716 -0.7786104 3.8212156 -0.86585385 3.900506 -0.8352382 3.080102 1.0651499 3.438356 -0.9033687 1cW 0.09448151 5.4256144 0.8843409684 TRUE
caggagcggatcaaggcggagaggaagcgcatgaggaaccgcatcgctgcctccaagtgccgaaaaaggaagctggagagaatcgcctggctggaggaaaaagtgaaaaccttgaaagctcagaactcggagctggcgtccacggccaacatgctcagggaacaggtggcacagcttaaacagaaagtcatgaactaaaata 5  False 675 543 601 629 937 697 19619 16178 10298 10814 18327 15868 680.333333333333 0.0911086505819059 0.105458105185627 0.104390900090174 0.0706694909672687 0.118690145463805 0.134291946896441 0.053504319558364 0.0571221987134553 0.0531337048390089 0.0567406746236134 0.0560511968653431 0.0670142885436549 0.102469260579212 0.0231771419644827 0.188939006695379 0.00587801765567791 0.192336156379914 0.00651555293761781 0.192638559534668 0.00595140571621228 0.192046273797139 0.00664367521103641 0.192770471468791 0.00615321674889677 0.185218067194572 0.00701479152753111 0.190362395199114 0.0025706848712027 QERIKAERKRMRNRIAASKCRKRKLERIAWLEEKVKTLKAQNSELASTANMLREQVAQLKQKVMNAAAAAAAAAAAAAAAAAAAAAAAAAAAACAAAAAAAAAAAAAAAAAAAAAA DDIT3 AAAAAAAAAAAAAAAAAAAAAAAAAAAACAAAAAAAAAAAAAAAAAAAAAA False 2 1 1 0.055942416 0.07219684 0.07974696 0.08554375 0.048960447 0.025954247 0.05401647 0.05556774 0.07010794 0.0549711 0.06030079 0.017226081 0.06752624 8 -1.8372233 1.0321794 -2.0040865 1.0232692 -1.9389294 -1.0780103 -2.152462 0.9854592 -1.7479298 1.0953186 -1.8226513 0.96784955 -1.7978029 -1.0765232 -1.9324579 1.0298731 -1.9154645 1.0369854 -2.0559392 0.9418044 1cW 0.09448151 -0.20489812 1.026727244 TRUE
caggagcggatcaaggcggagaggaagcgcatgaggaaccgcatcgctgcctccaagtgccgaaaaaggaagctggagagaatcgcctggctggaggaaaaagtgaaaaccttgaaagctcagaactcggagctggcgtccacggccaacatgctcagggaacaggtggcacagcttaaacagaaagtcatgaactaatgaa 2  False 1185 916 1121 1321 1440 1278 24550 17347 13733 17813 20776 22818 1210.16666666667 -0.00647017989806861 -0.0186887802603766 0.00954296869293588 0.00427832772770403 0.0299902279087451 0.061740426332113 0.0479635193259215 0.0499409522850626 0.0484895102113787 0.0474254594685312 0.050930471944463 0.0602642732417628 0.0102336104618528 0.020556750024282 0.178218935996115 0.00526930191344042 0.178175538925018 0.00569643546111827 0.182014822251548 0.00543121826574508 0.184272638246056 0.00555297150647497 0.18303312688297 0.0055910712085375 0.177623660049107 0.00630822653699819 0.180132109225736 0.00228004498438585 QERIKAERKRMRNRIAASKCRKRKLERIAWLEEKVKTLKAQNSELASTANMLREQVAQLKQKVMNAAAAAAAAAAAAAAAAAAAAAAAAAAAAAAAAAAAAAAAAAAAAAAAAAAA FOS AAAAAAAAAAAAAAAAAAAAAAAAAAAAAAAAAAAAAAAAAAAAAAAAAAA False 1 1 1 -0.0029844046 0.015942812 0.018784285 0.025961757 -0.01819241 -0.043810606 -0.0152442455 -0.0031369925 0.0077536106 -0.004591346 -0.0019517541 0.020617167 0.080819294 NA -1.6528795 -0.9855633 -1.8004522 -0.9802675 -1.8073515 0.9818175 -1.9493939 -0.9259659 -1.6025913 1.0031701 -1.5949062 -0.9261728 -1.5487162 -1.0434102 -1.7468191 -0.97534174 -1.676349 1.0063037 -1.7765065 -0.9332268 1cW 0.09448151 0 0.976123954 TRUE
caggagcggatcaaggcggagaggaagcgcatgaggaaccgcatcgctgcctccaagtgccgaaaaaggaagctggagagaatcgcctggctggaggaaaaagtgaaaaccttgaaagctcagaactcggagctggcgtccacggccaacatgctcagggaacaggtggcacagcttaaacagaaagtcatgaactaaaaga 5  False 353 333 351 285 450 396 5556 6709 3556 4046 6035 6586 361.333333333333 -0.0856704626701135 -0.00172886052110676 -0.0441594716795334 0.0183409558429437 0.00869008484508687 0.0405542030432727 0.063970743703587 0.0669027237570161 0.0598590645542354 0.0739786181522573 0.0697531752862343 0.0771084204346918 -0.0166402433557152 0.0276998318162257 0.169517943920869 0.0070278654889977 0.180110045252991 0.00763115300404184 0.175999713544643 0.00670470052925151 0.1859192089721 0.00866203856096451 0.180694828962801 0.00765739949302262 0.175405969719826 0.00807140545876611 0.177151404808185 0.00307231748823695 QERIKAERKRMRNRIAASKCRKRKLERIAWLEEKVKTLKAQNSELASTANMLREQVAQLKQKVMNAAAAAAAAAAAAAAAAAAAAAAAAAAAAACAAAAAAAAAAAAAAAAAAAAA FOSB AAAAAAAAAAAAAAAAAAAAAAAAAAAAACAAAAAAAAAAAAAAAAAAAAA False 2 1 1 -0.043212056 -0.02966261 -0.021585822 -0.016734958 -0.051965475 -0.07582688 -0.05330646 -0.046881318 -0.035969496 -0.040641665 -0.041578673 0.017128307 0.06714296 1 -1.6783906 0.8764181 -1.8811853 0.8343606 -1.80804 -0.88440335 -2.0584106 0.78517866 -1.676743 -0.87944174 -1.6806104 -0.81004447 -1.6009555 0.91578555 -1.8492956 0.82319695 -1.8201176 0.829026 -1.9192683 0.78788257 1cW 0.09448151 -0.08170516 0.842573802 TRUE
caggagcggatcaaggcggagaggaagcgcatgaggaaccgcatcgctgcctccaagtgccgaaaaaggaagctggagagaatcgcctggctggaggaaaaagtgaaaaccttgaaagctcagaactcggagctggcgtccacggccaacatgctcagggaacaggtggcacagcttaaacagaaagtcatgaactaataga 4  False 900 721 954 1082 1214 1154 6536 4878 2989 3946 4836 3521 1004.16666666667 -0.308592775513273 -0.300688455765801 -0.375907206874739 -0.353099023535872 -0.345161709469723 -0.465703035507899 0.0507376596050356 0.0532643214625471 0.0500837657956883 0.049909660445048 0.0531914409511843 0.0618018058082187 -0.353102300261454 0.0215350379373003 0.145027560685412 0.00557407068116902 0.146009693500131 0.00607551029182935 0.1388412776034 0.00560978781639681 0.142427893443047 0.00584384264180068 0.141849507021936 0.00583927701214088 0.122412957857488 0.0064691693844844 0.139832829431343 0.00238855145776942 QERIKAERKRMRNRIAASKCRKRKLERIAWLEEKVKTLKAQNSELASTANMLREQVAQLKQKVMNAAAAAAAAAAAAAAAAAAAAAAAAAAAAAACAAAAAAAAAAAAAAAAAAAA FOSL1 AAAAAAAAAAAAAAAAAAAAAAAAAAAAAACAAAAAAAAAAAAAAAAAAAA False 2 1 1 -0.37188244 -0.33724976 -0.32748866 -0.32288086 -0.3830061 -0.41004038 -0.37866902 -0.3537178 -0.35767603 -0.36709142 -0.36097026 0.027000364 0.10584143 3 -0.54391074 -0.9523479 -0.6822231 -0.91827285 -0.6776546 0.95654726 -0.7561214 -0.8693351 -0.5243118 0.9682404 -0.47672975 -0.9066266 -0.51605904 -1.0014759 -0.6340438 -0.93856907 -0.5883894 0.9452793 -0.6262243 -0.87105757 1cW 0.09448151 1.1130297 0.9327751907 TRUE
caggagcggatcaaggcggagaggaagcgcatgaggaaccgcatcgctgcctccaagtgccgaaaaaggaagctggagagaatcgcctggctggaggaaaaagtgaaaaccttgaaagctcagaactcggagctggcgtccacggccaacatgctcagggaacaggtggcacagcttaaacagaaagtcatgaactaagaga 5  False 319 314 329 416 502 588 9886 8386 5515 8459 10035 15143 411.333333333333 0.109595033359214 0.0754933280715688 0.0981886266512422 0.116538522183802 0.125040900388893 0.171099653337598 0.065794408421785 0.0682184256858245 0.0606149926889049 0.0645407797993156 0.06715060320094 0.069567790130663 0.114909402483033 0.026855767489011 0.190969932146849 0.00722821442344048 0.188918271635492 0.00778122645640105 0.191943854625424 0.00678937060891844 0.197417005598779 0.00755697710148879 0.193467647867488 0.00737169301321423 0.189070952794082 0.00728208200673113 0.191742189335802 0.00297869837852887 QERIKAERKRMRNRIAASKCRKRKLERIAWLEEKVKTLKAQNSELASTANMLREQVAQLKQKVMNAAAAAAAAAAAAAAAAAAAAAAAAAAAAAAACAAAAAAAAAAAAAAAAAAA FOSL2 AAAAAAAAAAAAAAAAAAAAAAAAAAAAAAACAAAAAAAAAAAAAAAAAAA False 2 1 1 0.083191514 0.1042254 0.092463374 0.09728992 0.08041763 0.064478874 0.080694914 0.08776784 0.08950019 0.080759525 0.08607892 0.010926688 0.042832617 6 -2.327589 0.87647843 -2.5074496 0.89594245 -2.4693491 -0.87749445 -2.6748161 0.82012665 -2.2545996 0.9252207 -2.3467197 0.8314263 -2.18773 0.9514792 -2.4282494 0.8970004 -2.3479946 -0.89219344 -2.5735147 0.8071201 1cW 0.09448151 -0.69620466 0.877448208 TRUE
caggagcggatcaaggcggagaggaagcgcatgaggaaccgcatcgctgcctccaagtgccgaaaaaggaagctggagagaatcgcctggctggaggaaaaagtgaaaaccttgaaagctcagaactcggagctggcgtccacggccaacatgctcagggaacaggtggcacagcttaaacagaaagtcatgaactaattga 4  False 498 504 599 603 726 726 58 37 91 60 61 129 609.333333333333 -1.49970718862413 -1.53999628953562 -1.23142326303661 -1.33737104841701 -1.46999926690334 -1.31452670271487 0.096964791782034 0.104222032162733 0.0737677724342085 0.0860061037543545 0.0913363746201658 0.083092940519552 -1.37450251937418 0.0357580719789782 0.01417099418781 0.0106526120279354 0.00465001234644213 0.0118879206878715 0.04301654333388 0.00826258857475493 0.0271810498692476 0.0100703176918668 0.0183665185174003 0.0100267709081483 0.0335614427777961 0.00869784142786947 0.0265445691816586 0.00396609447362412 QERIKAERKRMRNRIAASKCRKRKLERIAWLEEKVKTLKAQNSELASTANMLREQVAQLKQKVMNAAAAAAAAAAAAAAAAAAAAAAAAAAAAAAAACAAAAAAAAAAAAAAAAAA HLF AAAAAAAAAAAAAAAAAAAAAAAAAAAAAAAACAAAAAAAAAAAAAAAAAA False 2 1 1 -1.3705819 -1.3574667 -1.3729211 -1.3513491 -1.3609283 -1.3751438 -1.3764598 -1.360587 -1.369532 -1.3706254 -1.3665596 0.008400654 0.032930564 10 2.6165135 -1.052305 2.8075233 -0.93354434 3.0050616 0.93011624 2.8588552 -0.91185147 3.173711 -0.8428558 3.230833 -0.8574208 2.7934165 -1.0125914 3.8628654 -0.6865939 2.7763658 0.9978466 2.9525309 -0.92953765 1cW 0.09448151 4.723365 0.91546634026 TRUE
caggagcggatcaaggcggagaggaagcgcatgaggaaccgcatcgctgcctccaagtgccgaaaaaggaagctggagagaatcgcctggctggaggaaaaagtgaaaaccttgaaagctcagaactcggagctggcgtccacggccaacatgctcagggaacaggtggcacagcttaaacagaaagtcatgaactaaataa 4  False 258 393 451 599 468 359 14995 18708 16098 20310 15914 18031 421.333333333333 0.290827893392289 0.233840270371759 0.311843093782582 0.256277329659925 0.279898772639431 0.370512099744061 0.0704702112488408 0.0630888830416023 0.0561159615849864 0.0574519327254283 0.0686327409298551 0.0790876266550911 0.285505613705611 0.0263039068881272 0.210880286298748 0.00774190101545333 0.206979864296556 0.00719613331578416 0.215874887118498 0.00628544265000036 0.213778799980099 0.00672695528923467 0.210467713994884 0.00753439988135911 0.209944661520021 0.00827858096309232 0.21066381047211 0.00291748894641343 QERIKAERKRMRNRIAASKCRKRKLERIAWLEEKVKTLKAQNSELASTANMLREQVAQLKQKVMNAAAAAAAAAAAAAAAAAAAAAAAAAAAAAAAAACAAAAAAAAAAAAAAAAA JDP2 AAAAAAAAAAAAAAAAAAAAAAAAAAAAAAAAACAAAAAAAAAAAAAAAAA False 2 1 1 0.27171683 0.2591157 0.26448727 0.26552033 0.26504207 0.26793635 0.2617302 0.25732315 0.27257335 0.26505184 0.2650497 0.0048973667 0.019197678 1 -4.555589 1.056268 -4.837698 1.0241175 -4.56675 1.1973797 -4.770001 1.1665679 -4.1224737 1.2949703 -4.5394034 1.0351794 -4.297107 1.140936 -4.500898 1.210674 -4.2878695 1.2221905 -4.6676764 1.0887735 1cW 0.09448151 -2.79895 1.143705674 TRUE
caggagcggatcaaggcggagaggaagcgcatgaggaaccgcatcgctgcctccaagtgccgaaaaaggaagctggagagaatcgcctggctggaggaaaaagtgaaaaccttgaaagctcagaactcggagctggcgtccacggccaacatgctcagggaacaggtggcacagcttaaacagaaagtcatgaactaataaa 3  False 961 887 1118 1161 1462 1092 8469 6833 4362 4890 6480 6015 1113.5 -0.252822571341185 -0.265120885368053 -0.313898563946074 -0.313738850585481 -0.314045117016255 -0.289345072913412 0.0500017371783388 0.0505485449572581 0.0488900627161696 0.0490538879170561 0.0510828358964093 0.0620136115074402 -0.291896066345142 0.020995536928557 0.151154509826906 0.00549322178797611 0.150066651968265 0.00576573955496201 0.145786748338 0.0054760833937063 0.147036513398084 0.00574364159963437 0.14526544010742 0.00560779749581547 0.140873414108016 0.00649134037005584 0.146621498189254 0.00232871288564089 QERIKAERKRMRNRIAASKCRKRKLERIAWLEEKVKTLKAQNSELASTANMLREQVAQLKQKVMNAAAAAAAAAAAAAAAAAAAAAAAAAAAAAAAAAACAAAAAAAAAAAAAAAA JUN AAAAAAAAAAAAAAAAAAAAAAAAAAAAAAAAAACAAAAAAAAAAAAAAAA False 2 1 1 -0.20589924 -0.17844033 -0.18342054 -0.16516423 -0.21748686 -0.25823903 -0.2274487 -0.21053898 -0.20533824 -0.21002793 -0.2062004 0.026446406 0.10366991 1 -0.9217846 1.0293243 -1.1151607 0.9500027 -1.0607386 0.9819408 -1.1430533 0.9570651 -0.8819731 1.065266 -0.86498344 -0.9386105 -0.8466805 -1.0741053 -1.0471628 -0.93448806 -0.95847833 0.9977446 -1.0207973 -0.93846214 1cW 0.09448151 0.7295153 0.986700946827 TRUE
caggagcggatcaaggcggagaggaagcgcatgaggaaccgcatcgctgcctccaagtgccgaaaaaggaagctggagagaatcgcctggctggaggaaaaagtgaaaaccttgaaagctcagaactcggagctggcgtccacggccaacatgctcagggaacaggtggcacagcttaaacagaaagtcatgaactaacaga 5  False 511 436 601 653 643 559 190 223 91 135 119 115 567.166666666667 -1.1651531331175 -1.00816824916594 -1.23236553508464 -1.1375165141265 -1.23981798693232 -1.27078452893353 0.0715693903401581 0.0703422327874506 0.0737450277830094 0.0704334482824614 0.0792568740632383 0.0880225208998958 -1.16569556401785 0.0305559376997436 0.0509253097510884 0.00786265751060822 0.0653121337070117 0.00802347514275412 0.0429110012251583 0.00826004098942148 0.0505816989465944 0.00824694026791259 0.0436354759422131 0.00870070136276893 0.0381402010800234 0.00921385046769973 0.0497043220950669 0.00338910150744707 QERIKAERKRMRNRIAASKCRKRKLERIAWLEEKVKTLKAQNSELASTANMLREQVAQLKQKVMNAAAAAAAAAAAAAAAAAAAAAAAAAAAAAAAAAAACAAAAAAAAAAAAAAA JUNB AAAAAAAAAAAAAAAAAAAAAAAAAAAAAAAAAAACAAAAAAAAAAAAAAA False 2 1 1 -1.0860239 -1.0534021 -1.0383997 -1.0131242 -1.1104174 -1.1524663 -1.1033719 -1.0851616 -1.0750208 -1.081131 -1.0798519 0.039046995 0.15306422 4 0.91899776 -1.368438 0.8414998 -1.3579446 0.86568534 1.2735872 0.8168801 -1.2632291 1.0062473 1.3295318 1.218947 -1.215026 0.97779334 -1.3429183 0.9298667 -1.3353021 0.9327804 1.3149853 1.0057749 -1.2262182 1cW 0.09448151 2.667044 1.302718083 TRUE
caggagcggatcaaggcggagaggaagcgcatgaggaaccgcatcgctgcctccaagtgccgaaaaaggaagctggagagaatcgcctggctggaggaaaaagtgaaaaccttgaaagctcagaactcggagctggcgtccacggccaacatgctcagggaacaggtggcacagcttaaacagaaagtcatgaactaaatga 5  False 630 635 592 898 850 621 1264 796 479 535 701 564 704.333333333333 -0.67933340593707 -0.762568938427363 -0.758611547988782 -0.848258424682622 -0.804237566117519 -0.827470249258012 0.0567197256331243 0.0576191255880732 0.0575882207073985 0.0557593438681453 0.0608297644811361 0.0726220405865772 -0.776764136257324 0.0242887779285903 0.104297765609127 0.00623126415677578 0.0933260292957806 0.00657223411289854 0.0959752886755355 0.00645034760784994 0.0844504678884125 0.00652877275601311 0.0914528445398555 0.00667780077089138 0.0845445921536618 0.00760178890337524 0.092842520014871 0.00269398159862472 QERIKAERKRMRNRIAASKCRKRKLERIAWLEEKVKTLKAQNSELASTANMLREQVAQLKQKVMNAAAAAAAAAAAAAAAAAAAAAAAAAAAAAAAAAAAACAAAAAAAAAAAAAA JUND AAAAAAAAAAAAAAAAAAAAAAAAAAAAAAAAAAAACAAAAAAAAAAAAAA False 2 1 1 -0.6628278 -0.62291086 -0.6145051 -0.5954073 -0.68416417 -0.72739005 -0.6824546 -0.6492877 -0.651833 -0.66747737 -0.6558258 0.038468257 0.15079556 4 0.13201833 1.166961 0.042229176 -1.1179429 0.027307272 -1.1497931 -0.008364797 1.1139513 0.16091311 1.2002418 0.2723199 -1.0891576 0.16369176 1.1598262 0.091086864 -1.1137667 0.11294556 1.1369699 0.14691651 -1.0457929 1cW 0.09448151 1.829703 1.129440319 TRUE
caggagcggatcaaggcggagaggaagcgcatgaggaaccgcatcgctgcctccaagtgccgaaaaaggaagctggagagaatcgcctggctggaggaaaaagtgaaaaccttgaaagctcagaactcggagctggcgtccacggccaacatgctcagggaacaggtggcacagcttaaacagaaagtcatgaactaaggaa 3  False 461 419 730 628 741 457 57 74 65 32 184 49 572.666666666667 -1.48246944185307 -1.29949067231221 -1.38244723791083 -1.52027055707504 -1.1541308718154 -1.46532691132639 0.0982360229758653 0.0868276357769698 0.0794741425578111 0.104532133951577 0.0715407240025673 0.10982145676061 -1.34874299108069 0.0361690916731417 0.016064743714965 0.01079227027354 0.0320829038686039 0.00990385647077318 0.0261006337417513 0.00890174829221357 0.00576563773601915 0.0122395010580613 0.0530420795722608 0.00785363392361352 0.0177762714552819 0.0114956771334461 0.0294016785601519 0.00401168258415006 QERIKAERKRMRNRIAASKCRKRKLERIAWLEEKVKTLKAQNSELASTANMLREQVAQLKQKVMNAAAAAAAAAAAAAAAAAAAAAAAAAAAAAAAAAAAAACAAAAAAAAAAAAA MAF AAAAAAAAAAAAAAAAAAAAAAAAAAAAAAAAAAAAACAAAAAAAAAAAAA False 2 1 1 -1.3189292 -1.3096627 -1.3319428 -1.3055217 -1.3242399 -1.3525579 -1.3331416 -1.3324732 -1.3043841 -1.3212756 -1.3234128 0.01489048 0.058370683 10 3.0767787 -0.7551122 3.6215029 -0.62189204 3.0516791 0.7955859 2.8377304 -0.79437155 2.4464376 0.96886873 2.8463469 -0.8993408 2.5900245 -0.9399967 2.9523015 -0.8181215 2.5668068 0.8733263 2.7562604 -0.8458315 1cW 0.09448151 4.5901833 0.8312447145 TRUE
caggagcggatcaaggcggagaggaagcgcatgaggaaccgcatcgctgcctccaagtgccgaaaaaggaagctggagagaatcgcctggctggaggaaaaagtgaaaaccttgaaagctcagaactcggagctggcgtccacggccaacatgctcagggaacaggtggcacagcttaaacagaaagtcatgaactaaggga 4  False 591 582 674 794 689 883 62 64 43 55 52 92 702.166666666667 -1.52983190392636 -1.42929279444089 -1.47668549244469 -1.43635338845051 -1.5012830302528 -1.47388710987761 0.0934453787246705 0.0862461732958125 0.090965623626867 0.0855056708010751 0.0963062117003403 0.0871388436348835 -1.47197039093378 0.0366101675108975 0.0108614743232382 0.0102659671316062 0.0172772308169227 0.00983753287569897 0.0155451852102013 0.0101888873375586 0.015591365340941 0.010011722794493 0.0149322336604164 0.0105723522065188 0.0168802236186775 0.00912135061540865 0.0157339531345825 0.00406060436168887 QERIKAERKRMRNRIAASKCRKRKLERIAWLEEKVKTLKAQNSELASTANMLREQVAQLKQKVMNAAAAAAAAAAAAAAAAAAAAAAAAAAAAAAAAAAAAAACAAAAAAAAAAAA MAFA AAAAAAAAAAAAAAAAAAAAAAAAAAAAAAAAAAAAAACAAAAAAAAAAAA False 2 1 1 -1.3544242 -1.3501899 -1.353306 -1.3545882 -1.3658853 -1.3758144 -1.356557 -1.3592362 -1.3658261 -1.370261 -1.3606088 0.0083939005 0.032904092 3 3.3465478 -0.77725476 3.0659533 -0.8339526 2.7034426 0.96350724 2.5993004 -1.0142202 3.6049583 0.7553548 4.2306185 -0.6564199 3.0756607 -0.8553705 3.9306097 -0.6715672 3.1051774 0.88012344 3.292358 -0.8324824 1cW 0.09448151 5.0110598 0.8240253213 TRUE
caggagcggatcaaggcggagaggaagcgcatgaggaaccgcatcgctgcctccaagtgccgaaaaaggaagctggagagaatcgcctggctggaggaaaaagtgaaaaccttgaaagctcagaactcggagctggcgtccacggccaacatgctcagggaacaggtggcacagcttaaacagaaagtcatgaactaacgaa 3  False 301 472 496 339 366 380 21 48 22 16 18 31 392.333333333333 -1.64739333917849 -1.45071470800575 -1.57944114734716 -1.54120711217254 -1.62612029594821 -1.54692417486311 0.145926115001793 0.0963740181050917 0.118009329183792 0.142201831136565 0.147318851268713 0.128357703727084 -1.54708334927016 0.0511203681979566 -0.00205389770172615 0.0160315332946036 0.0148337742448633 0.0109927494199685 0.00403571878371023 0.0132180016130774 0.00331420984890882 0.0166501858984387 0.00122778492208125 0.0161724436541937 0.00923499159741609 0.0134359783885724 0.00740282473564097 0.00566999836900432 QERIKAERKRMRNRIAASKCRKRKLERIAWLEEKVKTLKAQNSELASTANMLREQVAQLKQKVMNAAAAAAAAAAAAAAAAAAAAAAAAAAAAAAAAAAAAAAACAAAAAAAAAAA MAFB AAAAAAAAAAAAAAAAAAAAAAAAAAAAAAAAAAAAAAACAAAAAAAAAAA False 2 1 1 -1.3837696 -1.3742633 -1.3680084 -1.3539363 -1.3883847 -1.3949454 -1.38404 -1.376087 -1.3756646 -1.3869258 -1.3786025 0.011750976 0.046063825 8 3.988198 -0.7258363 3.434021 -0.81074095 2.5842695 1.0619419 3.4334164 -0.7660837 3.4619434 0.85821474 4.6691437 -0.6411042 3.016807 -0.9659357 2.2385654 -1.2539537 3.5853863 0.7907691 4.275726 -0.6832974 1cW 0.09448151 5.1843443 0.855787781 TRUE
caggagcggatcaaggcggagaggaagcgcatgaggaaccgcatcgctgcctccaagtgccgaaaaaggaagctggagagaatcgcctggctggaggaaaaagtgaaaaccttgaaagctcagaactcggagctggcgtccacggccaacatgctcagggaacaggtggcacagcttaaacagaaagtcatgaactaaggta 4  False 439 628 628 805 649 615 81 111 43 64 133 49 627.333333333333 -1.36710116931342 -1.29927262979372 -1.45670276332919 -1.39869539368617 -1.21010356803771 -1.55397507133911 0.0889246282650875 0.0740327591273188 0.0913256652102573 0.0816033803340877 0.0774831274086646 0.106421928021281 -1.3592600619221 0.0346304032292579 0.0287391735271857 0.00976931468863187 0.0321077745424196 0.00844442917247742 0.0177834128783806 0.0102292149138862 0.0200006799635258 0.00955480981956343 0.0468974805068132 0.00850598210192169 0.00849693155177209 0.0111398278673197 0.0282351812006922 0.00384101947520212 QERIKAERKRMRNRIAASKCRKRKLERIAWLEEKVKTLKAQNSELASTANMLREQVAQLKQKVMNAAAAAAAAAAAAAAAAAAAAAAAAAAAAAAAAAAAAAAAACAAAAAAAAAA MAFF AAAAAAAAAAAAAAAAAAAAAAAAAAAAAAAAAAAAAAAACAAAAAAAAAA False 2 1 1 -1.3906003 -1.3826509 -1.3791531 -1.3708079 -1.3860489 -1.3952018 -1.384718 -1.3714513 -1.377446 -1.3837553 -1.3821834 0.007750162 0.030380635 9 3.7483165 -0.7938768 3.9577985 -0.7264851 3.0807037 0.92928314 2.9297414 -0.95437634 3.5617945 0.82616395 3.6287937 -0.82578766 4.2693787 -0.6844116 3.0343041 -0.9091051 3.0120568 0.947779 2.639306 -1.0930471 1cW 0.09448151 5.101816 0.8690315817 TRUE
caggagcggatcaaggcggagaggaagcgcatgaggaaccgcatcgctgcctccaagtgccgaaaaaggaagctggagagaatcgcctggctggaggaaaaagtgaaaaccttgaaagctcagaactcggagctggcgtccacggccaacatgctcagggaacaggtggcacagcttaaacagaaagtcatgaactaagtga 5  False 380 493 391 453 506 520 62 27 22 25 25 36 457.166666666667 -1.402546775416 -1.62027344227272 -1.51220019568022 -1.49846468508184 -1.62477920106742 -1.59592231393413 0.0977504517521293 0.116937586603106 0.119386658456711 0.117476468161692 0.126794906886431 0.118740074778892 -1.53066151697014 0.0469565552716304 0.0248450973066681 0.0107389251184241 -0.00450667367265836 0.0133383002242583 0.0115672505172238 0.013372273658153 0.0083188525537356 0.0137551325320538 0.00137500831683121 0.0139193556669758 0.00410605956978868 0.0124292429068285 0.00922424671751293 0.00520817046491555 QERIKAERKRMRNRIAASKCRKRKLERIAWLEEKVKTLKAQNSELASTANMLREQVAQLKQKVMNAAAAAAAAAAAAAAAAAAAAAAAAAAAAAAAAAAAAAAAAACAAAAAAAAA MAFG AAAAAAAAAAAAAAAAAAAAAAAAAAAAAAAAAAAAAAAAACAAAAAAAAA False 2 1 1 -1.3691412 -1.3625195 -1.3698572 -1.3795156 -1.3899415 -1.4053832 -1.3946463 -1.373077 -1.3650041 -1.3862329 -1.3795319 0.0141174 0.055340208 6 3.1162903 -0.87891126 3.9110222 -0.6820803 3.5602279 0.77611977 3.1229382 -0.926108 3.7223341 0.8033875 4.2288747 -0.74063814 3.7226338 -0.8181889 2.5787034 -1.0762362 3.0378795 0.8969408 3.2115831 -0.90717435 1cW 0.09448151 5.1368456 0.850578546098 TRUE
caggagcggatcaaggcggagaggaagcgcatgaggaaccgcatcgctgcctccaagtgccgaaaaaggaagctggagagaatcgcctggctggaggaaaaagtgaaaaccttgaaagctcagaactcggagctggcgtccacggccaacatgctcagggaacaggtggcacagcttaaacagaaagtcatgaactaactga 5  False 796 635 749 671 929 883 79 62 50 36 78 62 777.166666666667 -1.54581866203347 -1.46186876645194 -1.46387606478764 -1.50618094628128 -1.47021024050468 -1.59170720917296 0.0843982745290474 0.086202733781996 0.0860424540496755 0.0997525687765614 0.0828470030698954 0.096412484842925 -1.50336261512194 0.0361832411842033 0.00910515918482968 0.00927204666623856 0.0135615042708029 0.00983257801649834 0.0169799449584732 0.00963745243098925 0.00741536782091196 0.0116798693849552 0.0183433581502719 0.00909482036771244 0.00454728011855413 0.0100920788166512 0.0122520951937901 0.00401325197238942 QERIKAERKRMRNRIAASKCRKRKLERIAWLEEKVKTLKAQNSELASTANMLREQVAQLKQKVMNAAAAAAAAAAAAAAAAAAAAAAAAAAAAAAAAAAAAAAAAAACAAAAAAAA MAFK AAAAAAAAAAAAAAAAAAAAAAAAAAAAAAAAAAAAAAAAAACAAAAAAAA False 2 1 1 -1.4448352 -1.4441745 -1.4422174 -1.4370311 -1.4454771 -1.4524902 -1.4558474 -1.4569339 -1.4495845 -1.4401934 -1.4468784 0.00664331 0.026041776 1 2.606198 -1.5398272 2.439601 -1.6351812 3.5811481 1.1185429 3.7748938 1.0371394 1.808773 2.274884 1.9830025 -2.1074128 1.5167035 3.0035887 1.9676791 2.3112907 2.7349763 1.5739137 3.7985277 1.0153385 1cW 0.09448151 4.336747 1.761711945 TRUE
caggagcggatcaaggcggagaggaagcgcatgaggaaccgcatcgctgcctccaagtgccgaaaaaggaagctggagagaatcgcctggctggaggaaaaagtgaaaaccttgaaagctcagaactcggagctggcgtccacggccaacatgctcagggaacaggtggcacagcttaaacagaaagtcatgaactaagaca 5  False 492 415 536 661 805 639 83 233 35 133 67 66 591.333333333333 -1.39292101809081 -0.982625876820852 -1.47011487658465 -1.14492352876284 -1.47276075676394 -1.47648831621961 0.0871058376787045 0.0708070924690288 0.0989025433908181 0.070477090041891 0.0878516041034854 0.0976959037329799 -1.27237547755199 0.0339196794401557 0.0259025889629272 0.00956950122932644 0.0682255838702591 0.00807649862455461 0.0162811474568958 0.0110778866986123 0.0497144234012526 0.00825205021200846 0.0180633662813647 0.0096442180010121 0.0166079395937966 0.0102264220463099 0.0378719555244311 0.00376218978623319 QERIKAERKRMRNRIAASKCRKRKLERIAWLEEKVKTLKAQNSELASTANMLREQVAQLKQKVMNAAAAAAAAAAAAAAAAAAAAAAAAAAAAAAAAAAAAAAAAAAACAAAAAAA NFE2 AAAAAAAAAAAAAAAAAAAAAAAAAAAAAAAAAAAAAAAAAAACAAAAAAA False 2 1 1 -1.4057997 -1.382955 -1.3845943 -1.3781161 -1.388375 -1.4002538 -1.387726 -1.3878491 -1.3936865 -1.3936597 -1.3903015 0.0082554035 0.032361183 10 4.7500105 -0.6695577 3.6763735 -0.7830355 4.040952 0.72398317 3.4456706 -0.8347189 3.0531347 0.9730894 3.6209502 -0.8455619 3.6657867 -0.80694354 3.5454311 -0.829398 3.771215 0.8089843 4.316743 -0.69585305 1cW 0.09448151 5.504224 0.797112533 TRUE
caggagcggatcaaggcggagaggaagcgcatgaggaaccgcatcgctgcctccaagtgccgaaaaaggaagctggagagaatcgcctggctggaggaaaaagtgaaaaccttgaaagctcagaactcggagctggcgtccacggccaacatgctcagggaacaggtggcacagcttaaacagaaagtcatgaactaagcta 5  False 393 426 408 570 562 451 50 24 26 64 61 73 468.333333333333 -1.4742382002838 -1.61252369823842 -1.47700793043182 -1.30435138814495 -1.39536224143721 -1.34237162316242 0.104151704632682 0.12361492252713 0.111847225109613 0.0851486783173128 0.0945039153705877 0.0996359729311248 -1.4125654482733 0.0412325337041424 0.016969033007337 0.0114421707210395 -0.00362271141900414 0.0140999399488332 0.0155090695415208 0.0125277959983536 0.0310472692944048 0.0099699231132127 0.0265600597951957 0.010374498804934 0.0306467462811972 0.0104295008414403 0.0223228322813723 0.00457329254646778 QERIKAERKRMRNRIAASKCRKRKLERIAWLEEKVKTLKAQNSELASTANMLREQVAQLKQKVMNAAAAAAAAAAAAAAAAAAAAAAAAAAAAAAAAAAAAAAAAAAAACAAAAAA NFE2L1 AAAAAAAAAAAAAAAAAAAAAAAAAAAAAAAAAAAAAAAAAAAACAAAAAA False 2 1 1 -1.4222248 -1.4211335 -1.4249318 -1.4304857 -1.4211843 -1.4335976 -1.4233181 -1.420069 -1.4108101 -1.4074183 -1.4215173 0.007870835 0.030853676 2 3.2423365 -1.0659208 2.8042183 -1.2232285 3.0863676 1.1517968 2.7652931 -1.3508756 3.0691617 1.1328844 2.8912692 -1.2559414 3.1302466 -1.1216257 3.287653 -1.0403564 3.4661717 0.95331275 4.3798027 -0.7291968 1cW 0.09448151 4.927849 1.1025139082 TRUE
caggagcggatcaaggcggagaggaagcgcatgaggaaccgcatcgctgcctccaagtgccgaaaaaggaagctggagagaatcgcctggctggaggaaaaagtgaaaaccttgaaagctcagaactcggagctggcgtccacggccaacatgctcagggaacaggtggcacagcttaaacagaaagtcatgaactaatata 4  False 542 704 877 820 822 827 146 185 105 43 77 163 765.333333333333 -1.25804625579459 -1.19061940787297 -1.29874228673534 -1.51242690052656 -1.43830164457255 -1.28357313551887 0.0747325157693194 0.0656415046246093 0.0690673322962707 0.0923027954138744 0.084363487071795 0.0784929326805891 -1.30820229451702 0.0309945016662433 0.0407200138106112 0.00821016042762883 0.0445011318572991 0.00748729404538454 0.0354762668998471 0.0077361011711305 0.00668403898733869 0.0108075872884549 0.0218462361957679 0.00926129771845199 0.0368015401604897 0.00821633074236375 0.0338982362239025 0.00343774468163408 QERIKAERKRMRNRIAASKCRKRKLERIAWLEEKVKTLKAQNSELASTANMLREQVAQLKQKVMNAAAAAAAAAAAAAAAAAAAAAAAAAAAAAAAAAAAAAAAAAAAAACAAAAA NFE2L2 AAAAAAAAAAAAAAAAAAAAAAAAAAAAAAAAAAAAAAAAAAAAACAAAAA False 2 1 1 -1.3788762 -1.3752218 -1.3944468 -1.3693979 -1.3833358 -1.3842068 -1.3865908 -1.3899455 -1.3709745 -1.3755723 -1.3808568 0.008233456 0.032275148 10 3.9512818 -0.7188084 3.3703818 -0.82903224 3.9374537 0.77437353 3.0593705 -0.9090946 3.7221124 0.7819358 4.047173 -0.7083632 3.3810172 -0.8708425 3.2341747 -0.91712505 3.8094192 0.7311626 4.0558567 -0.68921506 1cW 0.09448151 5.372421 0.7929952919 TRUE
caggagcggatcaaggcggagaggaagcgcatgaggaaccgcatcgctgcctccaagtgccgaaaaaggaagctggagagaatcgcctggctggaggaaaaagtgaaaaccttgaaagctcagaactcggagctggcgtccacggccaacatgctcagggaacaggtggcacagcttaaacagaaagtcatgaactaagata 5  False 638 449 662 638 661 488 64 30 35 31 37 33 589.333333333333 -1.54273596113388 -1.56579530240998 -1.52979778487617 -1.53326499540963 -1.58839323232888 -1.60293740046824 0.0918946151612024 0.113376152253501 0.097812382142399 0.105581380968594 0.107841040890075 0.122806295206047 -1.55657259389052 0.0429244612056184 0.00944382661326409 0.010095599286896 0.00170728888853727 0.0129320708675224 0.0095961778572313 0.0109557798004562 0.00424413964990161 0.0123623557199674 0.00536940566760893 0.0118386285419993 0.00337174796768538 0.0128548788304703 0.00635032837426464 0.00476095211372077 QERIKAERKRMRNRIAASKCRKRKLERIAWLEEKVKTLKAQNSELASTANMLREQVAQLKQKVMNAAAAAAAAAAAAAAAAAAAAAAAAAAAAAAAAAAAAAAAAAAAAAACAAAA NFE2L3 AAAAAAAAAAAAAAAAAAAAAAAAAAAAAAAAAAAAAAAAAAAAAACAAAA False 2 1 1 -1.4398122 -1.4061071 -1.4298509 -1.409461 -1.4417171 -1.4370929 -1.4175055 -1.413293 -1.4169388 -1.4339743 -1.4245752 0.013349883 0.052331544 5 2.2323937 -1.7296681 2.8613787 -1.1109936 2.827767 1.2959714 2.2929802 -1.4418161 2.6465533 1.5064297 2.4113603 -1.5399026 2.6417627 -1.2866514 2.8123116 -1.1735227 2.4482512 1.3935509 2.9380426 -1.2576071 1cW 0.09448151 4.3268766 1.373611335 TRUE
caggagcggatcaaggcggagaggaagcgcatgaggaaccgcatcgctgcctccaagtgccgaaaaaggaagctggagagaatcgcctggctggaggaaaaagtgaaaaccttgaaagctcagaactcggagctggcgtccacggccaacatgctcagggaacaggtggcacagcttaaacagaaagtcatgaactaaagaa 3  False 550 566 687 828 759 805 209 53 49 61 50 47 699.166666666667 -1.15888131807638 -1.47332389416894 -1.4451619984076 -1.41951524371826 -1.5409210169109 -1.64678900879309 0.0695084947509925 0.0915668915163722 0.0870291355290777 0.082518472016153 0.0964484871652937 0.105379474396199 -1.40627916938555 0.0352961739164046 0.0516143352325661 0.00763624624588015 0.0122548933081947 0.0104444321550161 0.0190760721147709 0.00974796875606742 0.0175629168866279 0.00966195644699236 0.0105808346352883 0.0105879709947494 -0.00121846551112204 0.0110307079316166 0.0230200727805532 0.00391486320605388 QERIKAERKRMRNRIAASKCRKRKLERIAWLEEKVKTLKAQNSELASTANMLREQVAQLKQKVMNAAAAAAAAAAAAAAAAAAAAAAAAAAAAAAAAAAAAAAAAAAAAAAACAAA NFIL3 AAAAAAAAAAAAAAAAAAAAAAAAAAAAAAAAAAAAAAAAAAAAAAACAAA False 2 1 1 -1.3884293 -1.3823 -1.3987645 -1.3877345 -1.4012632 -1.4098487 -1.403751 -1.387503 -1.3859043 -1.3949682 -1.3940465 0.009052705 0.035486605 5 2.0052087 -1.4708381 3.0652695 -0.9367253 2.5572867 1.2152969 3.136847 -0.953555 2.9320524 1.0718675 3.0343285 -1.0536802 3.1085725 -1.0207493 2.7950993 -1.0505561 2.6770997 1.1028965 3.503213 -0.8622173 1cW 0.09448151 4.5970945 1.0738381861 TRUE
caggagcggatcaaggcggagaggaagcgcatgaggaaccgcatcgctgcctccaagtgccgaaaaaggaagctggagagaatcgcctggctggaggaaaaagtgaaaaccttgaaagctcagaactcggagctggcgtccacggccaacatgctcagggaacaggtggcacagcttaaacagaaagtcatgaactaattta 4  False 428 302 483 390 655 520 93 31 66 43 75 82 463 -1.31997166534014 -1.44815632799192 -1.26137612829048 -1.30932358893783 -1.37977278161375 -1.35016401695204 0.0859978636127125 0.116904771805957 0.0817510690080501 0.100358834910512 0.0875902475300833 0.0951629625580325 -1.33527566345232 0.0378487415732667 0.0339168499978881 0.00944777851281137 0.0151255918007365 0.0133345572565019 0.0396615795866885 0.00915678251451004 0.0304650822236462 0.011750856120875 0.0282714474310817 0.00961552666639607 0.0298310692200431 0.00996128374998696 0.0308954026544693 0.00419798038539689 QERIKAERKRMRNRIAASKCRKRKLERIAWLEEKVKTLKAQNSELASTANMLREQVAQLKQKVMNAAAAAAAAAAAAAAAAAAAAAAAAAAAAAAAAAAAAAAAAAAAAAAAACAA NRL AAAAAAAAAAAAAAAAAAAAAAAAAAAAAAAAAAAAAAAAAAAAAAAACAA False 2 1 1 -1.2517378 -1.2368501 -1.2190105 -1.2447928 -1.2642908 -1.2841301 -1.2705103 -1.2540163 -1.2496041 -1.2502472 -1.2525189 0.017969303 0.07043967 10 2.314369 -0.83161306 2.148985 -0.8570775 1.8984367 -0.93133974 2.5525208 -0.7453526 2.3365545 -0.8535969 2.7890782 -0.74748534 2.2318544 -0.9082538 2.403594 -0.8016447 2.189086 -0.87942934 2.4842644 -0.76843095 1cW 0.09448151 4.050471 0.832422374 TRUE
caggagcggatcaaggcggagaggaagcgcatgaggaaccgcatcgctgcctccaagtgccgaaaaaggaagctggagagaatcgcctggctggaggaaaaagtgaaaaccttgaaagctcagaactcggagctggcgtccacggccaacatgctcagggaacaggtggcacagcttaaacagaaagtcatgaactaatgta 3  False 439 398 556 621 552 462 91 39 40 38 42 41 504.666666666667 -1.33355088687093 -1.46088240319759 -1.44272382821496 -1.47024084815288 -1.49891633765166 -1.52178971903898 0.0861852727345863 0.104976632079722 0.0942533086804333 0.0986284409438079 0.105510777626234 0.11540605220248 -1.44398358995731 0.0406340446556232 0.0324250283175607 0.00946836739491102 0.0136740122299532 0.0119739929297775 0.0193491669434786 0.0105571347180148 0.0116235366627833 0.01154824704761 0.0151920456424485 0.0115828157182544 0.011865967342974 0.0120802505675847 0.0188380997102832 0.00450691133583506 QERIKAERKRMRNRIAASKCRKRKLERIAWLEEKVKTLKAQNSELASTANMLREQVAQLKQKVMNAAAAAAAAAAAAAAAAAAAAAAAAAAAAAAAAAAAAAAAAAAAAAAAAACA TEF AAAAAAAAAAAAAAAAAAAAAAAAAAAAAAAAAAAAAAAAAAAAAAAAACA False 2 1 1 -1.3895711 -1.3881475 -1.3824474 -1.380066 -1.3889152 -1.4030077 -1.4035997 -1.3962944 -1.3824295 -1.3968976 -1.3911375 0.008473747 0.03321709 3 2.8406107 -1.0431294 3.4452248 0.85316026 3.3067493 0.87711656 3.8088527 0.7610004 3.401406 0.87542 3.1356678 0.98828524 3.277454 -0.9674684 3.667604 0.8308949 2.827798 1.0295444 3.7938328 0.8027884 1cW 0.09448151 5.0661163 0.9028807825 TRUE
caggagcggatcaaggcggagaggaagcgcatgaggaaccgcatcgctgcctccaagtgccgaaaaaggaagctggagagaatcgcctggctggaggaaaaagtgaaaaccttgaaagctcagaactcggagctggcgtccacggccaacatgctcagggaacaggtggcacagcttaaacagaaagtcatgaactaaagga 4  False 599 775 875 860 1048 779 4810 6665 5063 3793 4676 6014 822.666666666667 -0.279626558572334 -0.234960005996992 -0.202493477475266 -0.301148145069767 -0.312108327366278 -0.188561267464545 0.055523644137234 0.0521820307475638 0.0503252706986192 0.0526202975585394 0.0549769640458509 0.0657787688842611 -0.255051153256013 0.0223072565768541 0.148209807203122 0.00609986190349036 0.153506904805398 0.00595206051912819 0.158265021224229 0.00563683832349304 0.148510739051534 0.00616122682372093 0.145478057985 0.006035289073008 0.151423065532198 0.00688546220050009 0.15070813927745 0.00247420182730177 QERIKAERKRMRNRIAASKCRKRKLERIAWLEEKVKTLKAQNSELASTANMLREQVAQLKQKVMNAAAAAAAAAAAAAAAAAAAAAAAAAAAAAAAAAAAAAAAAAAAAAAAAAAC XBP1 AAAAAAAAAAAAAAAAAAAAAAAAAAAAAAAAAAAAAAAAAAAAAAAAAAC False 2 1 1 -0.68363774 -0.62227744 -0.615004 -0.596489 -0.7501237 -0.8042786 -0.7260892 -0.68801284 -0.65424216 -0.6957251 -0.6835879 0.064873055 0.25430238 7 0.10566044 -1.9087291 0.025129437 -1.820936 0.017033577 -1.9104407 -0.003694415 -1.8503463 0.18397796 1.8861272 0.28133965 -1.6982586 0.15683424 -1.856343 0.10724068 -1.7807348 0.07133508 1.8774891 0.12435293 -1.7586281 1cW 0.09448151 1.8225176 1.834803289 TRUE
caggagcggatcaaggcggagaggaagcgcatgaggaaccgcatcgctgcctccaagtgccgaaaaaggaagctggagagaatcgcctacctggaggaaaaagtgaaaaccttgaaagctcagaactcggagctggcgtccacggccaacatgctcagggaacaggtggcacagcttaaacagaaagtcatgaactaacata 7  False 88 74 22 63 62 77 14 6 0 6 3 3 64.3333333333333 -1.40982187529169 -1.51277658096384 NA -1.34934220729987 -1.63086017334872 -1.76754801602108 0.191723529126209 0.247512538951833 NA 0.246772913264543 0.349306841624602 0.357012589710662 -1.47964059856571 0.114714764085362 0.0240458503324222 0.0210628655501996 0.00775478520428682 0.0282321249284297 NA NA 0.0257793659441791 0.0288942473364352 0.000707448254184284 0.0383463838167869 -0.0138590423072804 0.0373706704040121 0.0148832146462645 0.0127235493051617 QERIKAERKRMRNRIAASKCRKRKLERIAYLEEKVKTLKAQNSELASTANMLREQVAQLKQKVMNCAAAAAAAAAAAAAAAAAAAAAAAAAAAAAAAAAAAAAAAAAAAAAAAAAA ATF1 CAAAAAAAAAAAAAAAAAAAAAAAAAAAAAAAAAAAAAAAAAAAAAAAAAA False 2 1 1 -1.4688187 -1.4723549 -1.4709833 -1.467337 -1.4691691 -1.4775862 -1.4708893 -1.4727623 -1.4699576 -1.4712007 -1.4711058 0.0028062228 0.011000394 2 1.1251296 -4.8720045 2.1263049 -2.91013 1.212145 5.4176702 1.2585845 -4.8732057 1.3378094 -4.474987 1.2890837 -5.486509 1.3594483 -4.648676 1.4253429 -4.6186824 1.8559937 -3.4299583 1.7204001 -3.374235 1cY 0.07408533 3.2070172 4.410605744 TRUE
caggagcggatcaaggcggagaggaagcgcatgaggaaccgcatcgctgcctccaagtgccgaaaaaggaagctggagagaatcgcctacctggaggaaaaagtgaaaaccttgaaagctcagaactcggagctggcgtccacggccaacatgctcagggaacaggtggcacagcttaaacagaaagtcatgaactaagtca 7  False 147 64 175 92 115 85 20 55 23 3 12 21 113 -1.45490345857254 -0.865999366807074 -1.27238086992102 -1.64226303388111 -1.40684645448869 -1.21612526329501 0.158699318598693 0.149604798718677 0.125240139501015 0.3103773782555 0.196228364050948 0.182729920263029 -1.24783818207015 0.0682885068382149 0.0190931596962636 0.0174348053459424 0.0815284016370652 0.0170644339280937 0.0384289593046312 0.0140279109914118 -0.00851826705477957 0.0363415928284432 0.0252993400238399 0.0215416569816991 0.0438617175183033 0.0191274476584576 0.0405935013635198 0.00757419666648442 QERIKAERKRMRNRIAASKCRKRKLERIAYLEEKVKTLKAQNSELASTANMLREQVAQLKQKVMNACAAAAAAAAAAAAAAAAAAAAAAAAAAAAAAAAAAAAAAAAAAAAAAAAA ATF2 ACAAAAAAAAAAAAAAAAAAAAAAAAAAAAAAAAAAAAAAAAAAAAAAAAA False 2 1 1 -1.3238109 -1.3457515 -1.3153217 -1.3461429 -1.3486873 -1.3489856 -1.348181 -1.3583195 -1.342591 -1.3347282 -1.341252 0.012993562 0.050934765 6 1.9967111 -1.180891 2.465373 -1.0219271 2.0359378 1.1328377 2.3154087 -1.1061058 2.3480287 1.0920987 2.4121375 -1.0487823 2.2989478 -1.1121647 2.0547256 -1.2805731 1.9758027 1.2766776 2.1572013 -1.1266428 1cY 0.07408533 3.9420204 1.1378701076 TRUE
caggagcggatcaaggcggagaggaagcgcatgaggaaccgcatcgctgcctccaagtgccgaaaaaggaagctggagagaatcgcctacctggaggaaaaagtgaaaaccttgaaagctcagaactcggagctggcgtccacggccaacatgctcagggaacaggtggcacagcttaaacagaaagtcatgaactaacaaa 6  False 27 42 47 17 39 62 249 407 497 78 540 487 39 -0.239731423128498 -0.20225304478119 -0.0320502360967278 -0.29034869363676 0.0179957876297165 -0.183397891056972 0.188187316929719 0.162522862579169 0.122993900630181 0.269133715901951 0.1991288572221 0.156045791131947 -0.130156884632038 0.0686328127998692 0.152592711470482 0.0206743750900505 0.157237572427266 0.0185379123800837 0.177356046103888 0.0137763140268041 0.149775229617679 0.0315124380993488 0.181716395127966 0.0218600687937371 0.15196354741844 0.0163342582205615 0.164560744889634 0.00761238524590659 QERIKAERKRMRNRIAASKCRKRKLERIAYLEEKVKTLKAQNSELASTANMLREQVAQLKQKVMNAACAAAAAAAAAAAAAAAAAAAAAAAAAAAAAAAAAAAAAAAAAAAAAAAA ATF3 AACAAAAAAAAAAAAAAAAAAAAAAAAAAAAAAAAAAAAAAAAAAAAAAAA False 2 1 1 -0.064552665 -0.085014105 -0.06116438 -0.07380128 -0.09836793 -0.09924853 -0.08447325 -0.09391987 -0.08786237 -0.06843293 -0.08168373 0.0139279505 0.054597568 5 -1.8226811 0.76433825 -1.8321049 0.74327826 -1.8954898 -0.7622614 -1.9060117 0.732386 -1.7108097 0.7646018 -1.8497386 -0.6927732 -1.7017424 0.79516053 -1.8336626 0.7352906 -1.7276944 0.76453894 -2.0300035 0.69381607 1cY 0.07408533 -0.09500112 0.744844505 TRUE
caggagcggatcaaggcggagaggaagcgcatgaggaaccgcatcgctgcctccaagtgccgaaaaaggaagctggagagaatcgcctacctggaggaaaaagtgaaaaccttgaaagctcagaactcggagctggcgtccacggccaacatgctcagggaacaggtggcacagcttaaacagaaagtcatgaactaattaa 5  False 43 53 45 26 110 68 722 771 141 36 479 171 57.5 -0.0670351755014807 -0.0909517731566348 -0.375888292729828 -0.61777938955963 -0.319203115326108 -0.523427261442441 0.149701818466786 0.145032079826313 0.130070435284709 0.229406318727161 0.124430957497489 0.154004456978678 -0.303071314326817 0.0600817867410158 0.171565228100913 0.0164463344137099 0.16993297532889 0.0165428540049977 0.138843396140974 0.0145689432801479 0.111436890987319 0.0268608204448186 0.144699202750041 0.0136598448306859 0.116370613458723 0.0161205794091557 0.145381999334631 0.00666395107932815 QERIKAERKRMRNRIAASKCRKRKLERIAYLEEKVKTLKAQNSELASTANMLREQVAQLKQKVMNAAACAAAAAAAAAAAAAAAAAAAAAAAAAAAAAAAAAAAAAAAAAAAAAAA ATF4 AAACAAAAAAAAAAAAAAAAAAAAAAAAAAAAAAAAAAAAAAAAAAAAAAA False 2 1 1 -0.40035617 -0.42823994 -0.38146603 -0.4614538 -0.47200143 -0.4716382 -0.45066535 -0.48197448 -0.46930957 -0.42911267 -0.44462174 0.033765655 0.13236137 5 -0.43142807 -1.0418731 -0.37110245 -1.0882503 -0.4381199 -1.17256 -0.36335397 0.8789332 -0.33194137 0.88987327 -0.328462 -0.8762594 -0.3314346 1.0387791 -0.2764907 1.0314865 -0.2957754 0.97990066 -0.46251786 -0.8558752 1cY 0.07408533 1.3729302 0.9853790727 TRUE
caggagcggatcaaggcggagaggaagcgcatgaggaaccgcatcgctgcctccaagtgccgaaaaaggaagctggagagaatcgcctacctggaggaaaaagtgaaaaccttgaaagctcagaactcggagctggcgtccacggccaacatgctcagggaacaggtggcacagcttaaacagaaagtcatgaactaagcga 7  False 32 83 140 94 87 72 8 10 12 3 4 4 84.6666666666667 -1.27955658254821 -1.40427057016696 -1.39321132222226 -1.64814063170614 -1.64575319012141 -1.66161960954341 0.270410429074311 0.203310592291062 0.161607584903998 0.309947027799031 0.30169485287532 0.318852782899516 -1.45636030688605 0.096498163541541 0.0383568760026581 0.029707457070721 0.0201313511159606 0.0231903000354714 0.0248949690305299 0.0181013597206345 -0.00920646562185043 0.0362912037789885 -0.000927484902862458 0.0331196107413754 -0.00277087432948639 0.0333762522682936 0.0174653403332798 0.0107030612098432 QERIKAERKRMRNRIAASKCRKRKLERIAYLEEKVKTLKAQNSELASTANMLREQVAQLKQKVMNAAAACAAAAAAAAAAAAAAAAAAAAAAAAAAAAAAAAAAAAAAAAAAAAAA ATF5 AAAACAAAAAAAAAAAAAAAAAAAAAAAAAAAAAAAAAAAAAAAAAAAAAA False 2 1 1 -1.396236 -1.4133652 -1.3810505 -1.4073802 -1.4034871 -1.4102277 -1.3924035 -1.400947 -1.4050522 -1.3964142 -1.4006563 0.009520702 0.037321154 9 2.900425 -1.0506134 3.667779 -0.897829 2.777924 1.0383021 4.0223975 -0.8133512 2.9170127 1.0885619 3.4419804 -0.930547 3.0535398 -0.9879068 4.05486 -0.76722527 3.3097026 0.970585 3.9801254 -0.7636189 1cY 0.07408533 5.148567 0.9308540464 TRUE
caggagcggatcaaggcggagaggaagcgcatgaggaaccgcatcgctgcctccaagtgccgaaaaaggaagctggagagaatcgcctacctggaggaaaaagtgaaaaccttgaaagctcagaactcggagctggcgtccacggccaacatgctcagggaacaggtggcacagcttaaacagaaagtcatgaactaatgga 5  False 127 85 92 96 182 150 19 3 6 3 41 13 122 -1.42753756475724 -1.74064690620074 -1.47046625183519 -1.65389448138995 -1.18251376888778 -1.52886306298244 0.164482493822787 0.324869504914569 0.219945273276714 0.309534047164367 0.129208613237898 0.19028333722958 -1.39323862695991 0.0778349950541192 0.0220995937250954 0.0180701485547467 -0.0182368817909035 0.0370557244777409 0.0162417905801078 0.0246356537832065 -0.00988017471618108 0.0362428485343011 0.0499262474863284 0.0141843287483616 0.0111255575849338 0.0199181095679152 0.0244664601382888 0.00863304218192146 QERIKAERKRMRNRIAASKCRKRKLERIAYLEEKVKTLKAQNSELASTANMLREQVAQLKQKVMNAAAAACAAAAAAAAAAAAAAAAAAAAAAAAAAAAAAAAAAAAAAAAAAAAA ATF6 AAAAACAAAAAAAAAAAAAAAAAAAAAAAAAAAAAAAAAAAAAAAAAAAAA False 2 1 1 -1.4044219 -1.4168831 -1.4090735 -1.4104178 -1.4168683 -1.4142035 -1.4143252 -1.414827 -1.4136764 -1.4123235 -1.4127022 0.0038337852 0.0150284385 8 3.9073853 -0.80877334 3.4832125 -0.9626138 4.1912208 0.77843356 4.0582814 -0.8186387 3.3586068 1.0109104 3.9398298 -0.8286521 3.5343113 -0.9457034 3.5954509 -0.9251499 4.6415024 0.72244847 3.8478074 -0.8499236 1cY 0.07408533 5.591754 0.86512472328 TRUE
caggagcggatcaaggcggagaggaagcgcatgaggaaccgcatcgctgcctccaagtgccgaaaaaggaagctggagagaatcgcctacctggaggaaaaagtgaaaaccttgaaagctcagaactcggagctggcgtccacggccaacatgctcagggaacaggtggcacagcttaaacagaaagtcatgaactaaacaa 6  False 55 18 54 68 72 43 0 3 2 2 3 3 51.6666666666667 NA -1.31536825551258 -1.63040955426867 -1.67046305504907 -1.67444808126983 -1.59361697357292 NA 0.387774642189928 0.364730562303082 0.376796096087953 0.344578824165572 0.375347996479684 -1.58403856268781 0.164999767255148 NA NA 0.0302718525401636 0.0442308991243214 -0.00167315601088555 0.0408527799810839 -0.011820162614307 0.0441184547029168 -0.00407756723288658 0.0378273491155678 0.00434737351022335 0.0392899484990617 0.00330394972376924 0.0183008934442725 QERIKAERKRMRNRIAASKCRKRKLERIAYLEEKVKTLKAQNSELASTANMLREQVAQLKQKVMNAAAAAACAAAAAAAAAAAAAAAAAAAAAAAAAAAAAAAAAAAAAAAAAAAA ATF6B AAAAAACAAAAAAAAAAAAAAAAAAAAAAAAAAAAAAAAAAAAAAAAAAAA False 2 1 1 -1.3812723 -1.3825456 -1.3762321 -1.3989928 -1.4022593 -1.3980626 -1.398307 -1.3884882 -1.3994348 -1.3702924 -1.3895886 0.011374754 0.044589035 3 2.1368546 -1.3415048 2.0323591 -1.4141649 2.2779355 1.2426001 2.323676 -1.3525879 1.9232656 1.6416059 2.2798357 -1.3303667 2.4719396 -1.2521416 2.9490685 -0.99974144 2.7774847 1.1267554 2.3018665 -1.1908362 1cY 0.07408533 4.083421 1.2892304913 TRUE
caggagcggatcaaggcggagaggaagcgcatgaggaaccgcatcgctgcctccaagtgccgaaaaaggaagctggagagaatcgcctacctggaggaaaaagtgaaaaccttgaaagctcagaactcggagctggcgtccacggccaacatgctcagggaacaggtggcacagcttaaacagaaagtcatgaactaagaaa 6  False 43 43 13 21 59 52 41 32 2 6 13 48 38.5 -0.893743532792461 -0.905427630630758 -1.22786150210655 -1.04909392397492 -1.1889714164628 -0.822623712734313 0.174770630071631 0.183862611859228 0.410243994507274 0.31231714781032 0.220750383817436 0.185699518001256 -0.955598557684342 0.088376876156122 0.0807425363937115 0.0192004095694439 0.0770310793006079 0.0209719970134009 0.0434154894345356 0.0459506533818787 0.0609349591815587 0.0365687173558121 0.0492173365720342 0.0242336477184254 0.0850519084899707 0.0194382934423492 0.0730071605767996 0.0098022913630528 QERIKAERKRMRNRIAASKCRKRKLERIAYLEEKVKTLKAQNSELASTANMLREQVAQLKQKVMNAAAAAAACAAAAAAAAAAAAAAAAAAAAAAAAAAAAAAAAAAAAAAAAAAA ATF7 AAAAAAACAAAAAAAAAAAAAAAAAAAAAAAAAAAAAAAAAAAAAAAAAAA False 2 1 1 -0.84580725 -0.871591 -0.84091485 -0.88313675 -0.8871076 -0.89422494 -0.87163055 -0.8965317 -0.88830996 -0.870949 -0.8750203 0.019080427 0.074795276 10 0.5562488 -1.0522074 0.6441891 -0.98917377 0.5580987 1.0121257 0.7258532 -0.9305495 0.62597024 1.0903684 0.694463 -1.0083544 0.58221877 -1.1049584 0.6728493 -1.035341 0.6308875 1.0997854 0.65028596 -0.9821246 1cY 0.07408533 2.370099 1.0304988687 TRUE
caggagcggatcaaggcggagaggaagcgcatgaggaaccgcatcgctgcctccaagtgccgaaaaaggaagctggagagaatcgcctacctggaggaaaaagtgaaaaccttgaaagctcagaactcggagctggcgtccacggccaacatgctcagggaacaggtggcacagcttaaacagaaagtcatgaactaactaa 6  False 38 18 51 64 22 41 0 8 2 1 7 5 39 NA -1.04665006290996 -1.61425193652802 -1.84333005679842 -1.08185951204151 -1.4268961620144 NA 0.304604937702269 0.365631302443673 0.516405623015733 0.33110496056896 0.31498759294932 -1.32297496918957 0.155778667490197 NA NA 0.06092276669678 0.0347442787805613 0.000136628171742731 0.0409536701794576 -0.0320608844940994 0.0604651118307581 0.060975921600552 0.0363482084764446 0.0217990507838248 0.0329716594224369 0.0322597300031565 0.0172781382789491 QERIKAERKRMRNRIAASKCRKRKLERIAYLEEKVKTLKAQNSELASTANMLREQVAQLKQKVMNAAAAAAAACAAAAAAAAAAAAAAAAAAAAAAAAAAAAAAAAAAAAAAAAAA BACH1 AAAAAAAACAAAAAAAAAAAAAAAAAAAAAAAAAAAAAAAAAAAAAAAAAA False 2 1 1 -1.3641725 -1.3690429 -1.3413947 -1.3454771 -1.3591379 -1.344226 -1.3409805 -1.3510453 -1.3543166 -1.3506848 -1.3520479 0.0096289385 0.03774544 5 3.6436691 -0.7384144 2.6669097 -1.0239766 3.127469 0.80029154 3.2665768 -0.78227496 3.190938 0.8330188 2.9654522 -0.83999205 2.8109245 -0.88822186 3.1919427 -0.804006 2.6044533 1.0074649 3.8025947 -0.67314315 1cY 0.07408533 4.8630857 0.83908040332 TRUE
caggagcggatcaaggcggagaggaagcgcatgaggaaccgcatcgctgcctccaagtgccgaaaaaggaagctggagagaatcgcctacctggaggaaaaagtgaaaaccttgaaagctcagaactcggagctggcgtccacggccaacatgctcagggaacaggtggcacagcttaaacagaaagtcatgaactaatcta 6  False 64 35 29 63 22 58 3 5 1 4 4 3 45.1666666666667 -1.76200836848103 -1.35760098046899 -1.65060967086741 -1.46015491521636 -1.24498529670246 -1.68295297531654 0.364821958414954 0.293071567067165 0.512561380098105 0.285487809555989 0.375173078166809 0.364720805389133 -1.49917102997957 0.141628237044781 -0.014645575745804 0.0400795661068615 0.0254546437955618 0.0334287431636789 -0.00393573283962714 0.0574110300922585 0.0128044824847177 0.0334273128753191 0.0430682163866183 0.0411859406652303 -0.00500396695392841 0.038177536032355 0.012717003443839 0.0157086480664466 QERIKAERKRMRNRIAASKCRKRKLERIAYLEEKVKTLKAQNSELASTANMLREQVAQLKQKVMNAAAAAAAAACAAAAAAAAAAAAAAAAAAAAAAAAAAAAAAAAAAAAAAAAA BACH2 AAAAAAAAACAAAAAAAAAAAAAAAAAAAAAAAAAAAAAAAAAAAAAAAAA False 2 1 1 -1.4261179 -1.4178511 -1.4265597 -1.4358218 -1.419873 -1.4271549 -1.4251378 -1.429264 -1.4288822 -1.4271145 -1.4263777 0.004961998 0.019451033 5 2.4726644 -1.4289539 2.2857046 -1.4744207 3.6634579 0.9799395 2.8670554 1.3531338 3.143207 1.0980812 3.7615285 -0.92915154 3.3359385 1.0637416 3.2068949 -1.1251874 3.4677927 1.0549943 4.6160965 0.7671454 1cY 0.07408533 5.0180264 1.12747493771 TRUE
caggagcggatcaaggcggagaggaagcgcatgaggaaccgcatcgctgcctccaagtgccgaaaaaggaagctggagagaatcgcctacctggaggaaaaagtgaaaaccttgaaagctcagaactcggagctggcgtccacggccaacatgctcagggaacaggtggcacagcttaaacagaaagtcatgaactaaacta 7  False 133 84 129 108 135 136 2487 1893 1367 1303 1617 2277 120.833333333333 -0.0360072981737577 0.0289664156675085 -0.0314512320558401 -0.0261249970757429 -0.0242578491593906 0.0425460412435842 0.0909729529083387 0.117019567856747 0.0815611073997361 0.110631850760763 0.112208536340396 0.111138166649044 -0.0129291251536605 0.0413000981503987 0.17497396990449 0.00999434490146276 0.183611253214978 0.0133476512858423 0.177423139412811 0.00913550527429113 0.180712761373431 0.0129537071831797 0.177077853934686 0.0123180856750951 0.175614467490009 0.0116335051335686 0.177563022229863 0.00458078643419943 QERIKAERKRMRNRIAASKCRKRKLERIAYLEEKVKTLKAQNSELASTANMLREQVAQLKQKVMNAAAAAAAAAACAAAAAAAAAAAAAAAAAAAAAAAAAAAAAAAAAAAAAAAA BATF AAAAAAAAAACAAAAAAAAAAAAAAAAAAAAAAAAAAAAAAAAAAAAAAAA False 2 1 1 0.029252887 0.026652217 0.038116217 0.02936232 0.02753532 0.021494031 0.036815047 0.020420313 0.019444942 0.027687192 0.027678048 0.0063028266 0.02470708 5 -2.6187675 -0.67549956 -2.6489663 -0.6851399 -2.6217077 -0.7120695 -2.5985098 -0.7008822 -2.3118584 -0.78256917 -2.5006564 -0.69739187 -2.4347901 -0.75939703 -2.6668973 -0.67931414 -2.4875689 -0.6988256 -2.819696 -0.6390232 1cY 0.07408533 -0.834949 0.70301121 TRUE
caggagcggatcaaggcggagaggaagcgcatgaggaaccgcatcgctgcctccaagtgccgaaaaaggaagctggagagaatcgcctacctggaggaaaaagtgaaaaccttgaaagctcagaactcggagctggcgtccacggccaacatgctcagggaacaggtggcacagcttaaacagaaagtcatgaactaaccga 7  False 47 72 61 100 72 58 549 508 323 607 341 369 68.3333333333333 -0.171618068270532 -0.289191592418984 -0.22757074141016 -0.213862727709825 -0.294718577249291 -0.246323008969161 0.144329434828679 0.126975735459917 0.111528938419551 0.115377900583685 0.150848144989161 0.161299040197083 -0.238428903542723 0.0536113865394491 0.160075686784388 0.015856121022744 0.147321064971116 0.014483285742066 0.155456164353034 0.0124921453086008 0.158730849535696 0.0135094145970948 0.147387078802807 0.0165598842521992 0.14537679415146 0.0168841476222839 0.15255179048901 0.00594628882682593 QERIKAERKRMRNRIAASKCRKRKLERIAYLEEKVKTLKAQNSELASTANMLREQVAQLKQKVMNAAAAAAAAAAACAAAAAAAAAAAAAAAAAAAAAAAAAAAAAAAAAAAAAAA BATF2 AAAAAAAAAAACAAAAAAAAAAAAAAAAAAAAAAAAAAAAAAAAAAAAAAA False 2 1 1 -0.19989192 -0.23267257 -0.20248508 -0.23851609 -0.25561094 -0.25520945 -0.22945106 -0.2543162 -0.2459544 -0.21503854 -0.23291461 0.021133667 0.082843974 3 -0.8983565 -1.0750997 -0.8935179 -1.0104672 -0.9935591 0.99205846 -0.91510427 -0.9628558 -0.79876125 1.0440123 -0.85849303 -0.95512176 -0.8552936 -1.0567551 -0.865597 -0.9880196 -0.8180347 1.0313388 -0.98617744 -0.9569835 1cY 0.07408533 0.84770316 1.0072712329 TRUE
caggagcggatcaaggcggagaggaagcgcatgaggaaccgcatcgctgcctccaagtgccgaaaaaggaagctggagagaatcgcctacctggaggaaaaagtgaaaaccttgaaagctcagaactcggagctggcgtccacggccaacatgctcagggaacaggtggcacagcttaaacagaaagtcatgaactaaaaca 7  False 62 36 67 68 52 81 2170 703 1138 1592 1321 1977 61 0.144659532097111 -0.0102835164998438 0.101910356867203 0.155056474939039 0.194902719234719 0.15507400872289 0.125857728035577 0.173752860758667 0.104974987072494 0.135985700303493 0.173050268172516 0.137484828687222 0.125658057989579 0.0552684732840245 0.194822139676449 0.0138268078839811 0.17913427199587 0.0198188442992998 0.19236071858303 0.0117580496224665 0.201927011332714 0.0159223490406961 0.201136974088358 0.0189972002039191 0.187393451495337 0.0143913698466102 0.19293437283016 0.00613008404329733 QERIKAERKRMRNRIAASKCRKRKLERIAYLEEKVKTLKAQNSELASTANMLREQVAQLKQKVMNAAAAAAAAAAAACAAAAAAAAAAAAAAAAAAAAAAAAAAAAAAAAAAAAAA BATF3 AAAAAAAAAAAACAAAAAAAAAAAAAAAAAAAAAAAAAAAAAAAAAAAAAA False 2 1 1 0.21637464 0.21482623 0.21525729 0.22223365 0.21234322 0.20987904 0.20510304 0.20597315 0.21765327 0.21943295 0.21390764 0.0055955034 0.021934373 5 -4.3704367 0.7303225 -4.4515724 0.76337874 -4.4724936 -0.7593894 -4.5527363 0.77395785 -4.1305313 -0.8033745 -4.5172386 0.6925307 -4.3568635 0.73090553 -4.498118 0.7454422 -4.233555 -0.7727252 -4.656539 0.73079693 1cY 0.07408533 -2.6880155 0.750282386 TRUE
caggagcggatcaaggcggagaggaagcgcatgaggaaccgcatcgctgcctccaagtgccgaaaaaggaagctggagagaatcgcctacctggaggaaaaagtgaaaaccttgaaagctcagaactcggagctggcgtccacggccaacatgctcagggaacaggtggcacagcttaaacagaaagtcatgaactaaatca 7  False 90 54 69 100 61 69 6 3 3 5 6 3 73.8333333333333 -1.66049591525197 -1.61635551468681 -1.585083677055 -1.52544353987662 -1.424070639466 -1.73479849103031 0.264973195476707 0.335341791592453 0.300966095957222 0.249720021478137 0.272005247159623 0.359759628448317 -1.57635488533813 0.118301029875107 -0.00349335481716032 0.0291101192230749 -0.00405978148071473 0.0382502292370892 0.00340370971039422 0.0337106427886596 0.00515994141968257 0.0292393195427983 0.0234084946999996 0.0298603301305286 -0.0104309511430172 0.0376582195891408 0.00415618220128083 0.0131213187637056 QERIKAERKRMRNRIAASKCRKRKLERIAYLEEKVKTLKAQNSELASTANMLREQVAQLKQKVMNAAAAAAAAAAAAACAAAAAAAAAAAAAAAAAAAAAAAAAAAAAAAAAAAAA CEBPA AAAAAAAAAAAAACAAAAAAAAAAAAAAAAAAAAAAAAAAAAAAAAAAAAA False 2 1 1 -1.403729 -1.4033296 -1.3988004 -1.3981153 -1.3995845 -1.3949356 -1.4105026 -1.4139713 -1.408114 -1.3960993 -1.4027182 0.0063985456 0.0250823 5 3.3883066 -0.92971534 3.8448067 0.8162471 3.2497272 0.95650005 3.0102296 1.0399063 2.9507718 1.0569477 3.1439052 0.95209175 3.403615 0.9631187 3.963346 0.83559185 3.7917254 0.8598434 4.129204 0.7350532 1cY 0.07408533 5.223556 0.9145015403 TRUE
caggagcggatcaaggcggagaggaagcgcatgaggaaccgcatcgctgcctccaagtgccgaaaaaggaagctggagagaatcgcctacctggaggaaaaagtgaaaaccttgaaagctcagaactcggagctggcgtccacggccaacatgctcagggaacaggtggcacagcttaaacagaaagtcatgaactaatcaa 5  False 18 41 41 42 73 76 0 0 5 4 5 6 48.5 NA NA -1.29353741973721 -1.34934220729987 -1.52956513487378 -1.55671325162742 NA NA 0.254056405980915 0.301105582693019 0.282353350260961 0.271552870820954 -1.42930406065716 0.137846266451146 NA NA NA NA 0.0360592542013844 0.028456377197419 0.0257793659441791 0.0352559730548175 0.0118274664193904 0.0309963294469293 0.00821030963419761 0.0284250839471448 0.0204662747435159 0.0152891720756928 QERIKAERKRMRNRIAASKCRKRKLERIAYLEEKVKTLKAQNSELASTANMLREQVAQLKQKVMNAAAAAAAAAAAAAACAAAAAAAAAAAAAAAAAAAAAAAAAAAAAAAAAAAA CEBPB AAAAAAAAAAAAAACAAAAAAAAAAAAAAAAAAAAAAAAAAAAAAAAAAAA False 2 1 1 -1.2325526 -1.2449844 -1.2202873 -1.243169 -1.2575418 -1.2449392 -1.2430346 -1.2456436 -1.2513386 -1.2412868 -1.2424778 0.010115627 0.03965326 10 1.5607935 -1.1725204 1.9086423 -0.9859574 1.5948273 1.1123319 2.1740828 -0.87131345 1.8775169 1.0430447 1.9462278 -0.96407133 1.5932609 -1.181548 2.0827036 -0.9046606 1.5825028 1.2221615 1.5484641 -1.2039356 1cY 0.07408533 3.522895 1.06615448174 TRUE
caggagcggatcaaggcggagaggaagcgcatgaggaaccgcatcgctgcctccaagtgccgaaaaaggaagctggagagaatcgcctacctggaggaaaaagtgaaaaccttgaaagctcagaactcggagctggcgtccacggccaacatgctcagggaacaggtggcacagcttaaacagaaagtcatgaactaagcaa 6  False 41 23 39 122 70 56 8 0 2 8 14 9 58.5 -1.35098470871327 NA -1.53841870992525 -1.45133809366838 -1.2172027569637 -1.34449699428595 0.259059939972735 NA 0.370580377573776 0.20428594854775 0.207927848775903 0.248808827452436 -1.3576610400462 0.108193364830319 0.0305097378617411 0.0284604853142282 NA NA 0.00863056435876358 0.0415080067179787 0.0138368300757008 0.0239195163140504 0.0461181421403568 0.022826008956127 0.0304242708110522 0.0260443271534747 0.0284125361718701 0.0120002305098718 QERIKAERKRMRNRIAASKCRKRKLERIAYLEEKVKTLKAQNSELASTANMLREQVAQLKQKVMNAAAAAAAAAAAAAAACAAAAAAAAAAAAAAAAAAAAAAAAAAAAAAAAAAA CEBPD AAAAAAAAAAAAAAACAAAAAAAAAAAAAAAAAAAAAAAAAAAAAAAAAAA False 2 1 1 -1.3139455 -1.3243768 -1.3098936 -1.3242131 -1.3229861 -1.3149351 -1.3138827 -1.3295904 -1.3319416 -1.3215613 -1.3207327 0.007297968 0.028608035 3 3.9412713 -0.5807748 4.551123 -0.5172576 3.3518496 0.67700124 3.6614246 -0.6515945 3.2506633 0.72635317 3.8173094 -0.59629536 3.569676 -0.6427585 3.6926632 -0.6481863 3.7018144 0.65842545 3.977151 -0.5866899 1cY 0.07408533 5.4874873 0.628533684 TRUE
caggagcggatcaaggcggagaggaagcgcatgaggaaccgcatcgctgcctccaagtgccgaaaaaggaagctggagagaatcgcctacctggaggaaaaagtgaaaaccttgaaagctcagaactcggagctggcgtccacggccaacatgctcagggaacaggtggcacagcttaaacagaaagtcatgaactaataca 6  False 31 22 41 23 48 83 14 10 12 3 10 13 41.3333333333333 -1.10912117688373 -1.04049316537796 -1.04605873284322 -1.26339188306417 -1.20530330732145 -1.35218862213022 0.234655624787666 0.274833581763997 0.191136271515902 0.366026008101526 0.247230344127148 0.207954249870212 -1.16314094848145 0.0972565746742042 0.0570810151360528 0.0257794121463678 0.0616250434421568 0.0313484563155766 0.0637788735331103 0.0214088120209549 0.0358431525010571 0.0428574022559597 0.0474244459650049 0.0271405782462299 0.0296191415317981 0.0217678310373075 0.0499876664142771 0.0107871801244133 QERIKAERKRMRNRIAASKCRKRKLERIAYLEEKVKTLKAQNSELASTANMLREQVAQLKQKVMNAAAAAAAAAAAAAAAACAAAAAAAAAAAAAAAAAAAAAAAAAAAAAAAAAA CEBPE AAAAAAAAAAAAAAAACAAAAAAAAAAAAAAAAAAAAAAAAAAAAAAAAAA False 2 1 1 -1.0517654 -1.0733602 -1.0468621 -1.0753169 -1.0930035 -1.0973908 -1.0843861 -1.0969471 -1.0912778 -1.0602372 -1.0770547 0.018768504 0.07357254 8 1.0178457 -1.1279981 1.112011 -1.0845661 1.0586363 1.0660962 1.2888126 -0.95057005 1.1816338 -1.0818352 1.3347819 -0.9635463 1.090473 -1.1456221 1.1925465 -1.0741974 1.1949487 -1.0713536 1.174259 -0.99320555 1cY 0.07408533 2.9005876 1.0558990648 TRUE
caggagcggatcaaggcggagaggaagcgcatgaggaaccgcatcgctgcctccaagtgccgaaaaaggaagctggagagaatcgcctacctggaggaaaaagtgaaaaccttgaaagctcagaactcggagctggcgtccacggccaacatgctcagggaacaggtggcacagcttaaacagaaagtcatgaactaacaca 7  False 127 100 137 112 113 142 15 13 10 9 12 18 121.833333333333 -1.4956664737815 -1.38343931599254 -1.43862692530644 -1.39577523436735 -1.40173235774618 -1.41534897316445 0.178932926596934 0.181272728092442 0.173819237481105 0.197846243473858 0.196801844944195 0.172578801768541 -1.42345297764659 0.0745965385714519 0.0146149096208548 0.0196576820413835 0.0225074350620855 0.0206765860319466 0.0198080532843128 0.0194691638135732 0.0203425967667264 0.0231655015045755 0.025860757932669 0.0216046128583769 0.0230077649889845 0.0180648685942374 0.0211152456389993 0.00827384987517377 QERIKAERKRMRNRIAASKCRKRKLERIAYLEEKVKTLKAQNSELASTANMLREQVAQLKQKVMNAAAAAAAAAAAAAAAAACAAAAAAAAAAAAAAAAAAAAAAAAAAAAAAAAA CREB3 AAAAAAAAAAAAAAAAACAAAAAAAAAAAAAAAAAAAAAAAAAAAAAAAAA False 2 1 1 -1.4000078 -1.413046 -1.4081026 -1.399903 -1.4085538 -1.3984052 -1.3976775 -1.4122698 -1.411121 -1.400099 -1.4049186 0.006229633 0.024420163 1 2.6187587 -1.1829392 2.9963617 -1.0972506 2.7967868 1.1609883 3.0209541 -1.0447772 2.5806856 1.2606862 3.5785885 -0.84878683 3.1644168 -0.97539735 3.729825 -0.88028276 3.4752276 0.9523242 3.0274792 -1.0201969 1cY 0.07408533 4.834901 1.0423629519 TRUE
caggagcggatcaaggcggagaggaagcgcatgaggaaccgcatcgctgcctccaagtgccgaaaaaggaagctggagagaatcgcctacctggaggaaaaagtgaaaaccttgaaagctcagaactcggagctggcgtccacggccaacatgctcagggaacaggtggcacagcttaaacagaaagtcatgaactaacgga 6  False 64 94 66 100 76 29 4 5 7 18 2 5 71.5 -1.67909637112448 -1.6282691486345 -1.33300268739579 -1.17536718253031 -1.80839993435011 -1.323518822003 0.321916462772315 0.25987050770809 0.212709271144263 0.163224681777693 0.407528730769128 0.335283148977978 -1.37919246472502 0.100498578219418 -0.00553681240945902 0.0353659418052209 -0.00541869122883157 0.029641717021282 0.0316388242643643 0.0238251628794747 0.0461498244744688 0.0191117179932943 -0.0187826017729967 0.0447378959248544 0.032620183181257 0.0350961182142903 0.0260243854774448 0.011146765852405 QERIKAERKRMRNRIAASKCRKRKLERIAYLEEKVKTLKAQNSELASTANMLREQVAQLKQKVMNAAAAAAAAAAAAAAAAAACAAAAAAAAAAAAAAAAAAAAAAAAAAAAAAAA CREB3L1 AAAAAAAAAAAAAAAAAACAAAAAAAAAAAAAAAAAAAAAAAAAAAAAAAA False 2 1 1 -1.3465555 -1.3498484 -1.3316666 -1.3573027 -1.3570125 -1.3676386 -1.3657984 -1.3649739 -1.3758671 -1.365405 -1.3582069 0.0127729215 0.050069854 10 2.13205 -1.1883669 2.5918627 -0.98536736 2.741806 0.8847271 2.6457229 -1.005964 2.3511987 1.1221521 3.1927676 -0.84438604 3.0617442 -0.8878639 3.0814838 -0.87423927 3.5660717 0.79567045 2.703229 -0.99627775 1cY 0.07408533 4.5427866 0.9585014972 TRUE
caggagcggatcaaggcggagaggaagcgcatgaggaaccgcatcgctgcctccaagtgccgaaaaaggaagctggagagaatcgcctacctggaggaaaaagtgaaaaccttgaaagctcagaactcggagctggcgtccacggccaacatgctcagggaacaggtggcacagcttaaacagaaagtcatgaactaaacga 7  False 53 39 23 42 53 92 6 3 2 0 2 2 50.3333333333333 -1.50788517216302 -1.52719940621158 -1.38914389445611 NA -1.70333268673501 -1.94173071497346 0.277500347424639 0.346042590007957 0.384840357860306 NA 0.417662590666577 0.422645909430412 -1.58167296153694 0.159273207427643 0.0132725558556113 0.0304863598879989 0.00610966853286735 0.0394707988251182 0.0253505539164527 0.0431052401209095 NA NA -0.00724847611750204 0.0458503759420386 -0.0320918005355154 0.0442409075593901 0.00356632957626102 0.0176657339955724 QERIKAERKRMRNRIAASKCRKRKLERIAYLEEKVKTLKAQNSELASTANMLREQVAQLKQKVMNAAAAAAAAAAAAAAAAAAACAAAAAAAAAAAAAAAAAAAAAAAAAAAAAAA CREB3L2 AAAAAAAAAAAAAAAAAAACAAAAAAAAAAAAAAAAAAAAAAAAAAAAAAA False 2 1 1 -1.4133575 -1.4189667 -1.4286553 -1.4238772 -1.4180028 -1.4239988 -1.4134622 -1.4294609 -1.4124224 -1.4159667 -1.4198171 0.00633088 0.02481705 1 2.3387895 -1.4103714 2.4194164 -1.4012223 3.2593265 1.1158556 2.414659 -1.4830081 2.3345318 -1.4633096 3.0052934 -1.1427094 2.4984512 -1.3318439 2.7811174 -1.2990365 2.0337625 -1.6381353 1.7995541 -1.851001 1cY 0.07408533 4.2244825 1.413649329 TRUE
caggagcggatcaaggcggagaggaagcgcatgaggaaccgcatcgctgcctccaagtgccgaaaaaggaagctggagagaatcgcctacctggaggaaaaagtgaaaaccttgaaagctcagaactcggagctggcgtccacggccaacatgctcagggaacaggtggcacagcttaaacagaaagtcatgaactaagtta 7  False 44 52 64 103 59 31 3 2 8 8 2 1 58.8333333333333 -1.65401908008069 -1.71710122347053 -1.28655727860925 -1.40507095295818 -1.73459433386411 -1.82391061567811 0.373252293792458 0.399062973629317 0.203085436115983 0.20851403343003 0.414284909740381 0.606976078543109 -1.46182043019 0.120173408684767 -0.00278180569731548 0.041005727968208 -0.0155511808596309 0.0455184847342463 0.0368410865982552 0.0227472153323814 0.0192541758838168 0.0244145760381177 -0.0106803330888172 0.0454795791703402 -0.019758857035392 0.0635358629586079 0.0168597326015815 0.0133289930268451 QERIKAERKRMRNRIAASKCRKRKLERIAYLEEKVKTLKAQNSELASTANMLREQVAQLKQKVMNAAAAAAAAAAAAAAAAAAAACAAAAAAAAAAAAAAAAAAAAAAAAAAAAAA CREB3L3 AAAAAAAAAAAAAAAAAAAACAAAAAAAAAAAAAAAAAAAAAAAAAAAAAA False 2 1 1 -1.4091822 -1.4130452 -1.402268 -1.4048637 -1.402357 -1.4006342 -1.4086213 -1.4076183 -1.3954171 -1.3992909 -1.4043298 0.005329652 0.020892236 8 3.2095737 -1.0068929 2.8588243 -1.1500343 2.7897782 1.1319951 3.1203508 -1.0355874 2.0640554 1.5303228 3.4907427 -0.8785528 2.4662347 -1.3169011 3.7423553 -0.85752815 2.4336517 1.2631042 3.63481 -0.8467062 1cY 0.07408533 4.7170305 1.1017625135 TRUE
caggagcggatcaaggcggagaggaagcgcatgaggaaccgcatcgctgcctccaagtgccgaaaaaggaagctggagagaatcgcctacctggaggaaaaagtgaaaaccttgaaagctcagaactcggagctggcgtccacggccaacatgctcagggaacaggtggcacagcttaaacagaaagtcatgaactaactta 7  False 51 68 86 98 39 39 8 5 6 2 5 2 63.5 -1.41388692203052 -1.53956107036544 -1.45140185935423 -1.77034239441917 -1.34682691175835 -1.68551556695888 0.250843078862123 0.267762382515642 0.220983940399471 0.369836142400648 0.31179019389032 0.444910838685105 -1.4935053906673 0.117067213022353 0.023599261782204 0.0275577758679425 0.00469965493035268 0.0305418911960121 0.0183771570999296 0.0247519929218069 -0.02351487536613 0.0433035248119869 0.0318881958599904 0.0342278622131247 -0.00527220894428437 0.0465715125764852 0.0133454059141724 0.0129844703842951 QERIKAERKRMRNRIAASKCRKRKLERIAYLEEKVKTLKAQNSELASTANMLREQVAQLKQKVMNAAAAAAAAAAAAAAAAAAAAACAAAAAAAAAAAAAAAAAAAAAAAAAAAAA CREB3L4 AAAAAAAAAAAAAAAAAAAAACAAAAAAAAAAAAAAAAAAAAAAAAAAAAA False 2 1 1 -1.3806674 -1.3896677 -1.3796828 -1.3938692 -1.3978894 -1.4162819 -1.3867683 -1.4053543 -1.3945042 -1.3821499 -1.3926835 0.011631855 0.04559687 7 3.2441359 -0.88155377 2.9812627 -0.9921008 2.604457 -1.1014967 2.8782053 -1.0670782 2.7057524 -1.1439098 3.385983 -0.9741724 2.6759076 -1.101111 2.1804085 -1.4560816 3.2842505 -0.93224 3.0454206 -0.9413313 1cY 0.07408533 4.6345716 1.0591075815 TRUE
caggagcggatcaaggcggagaggaagcgcatgaggaaccgcatcgctgcctccaagtgccgaaaaaggaagctggagagaatcgcctacctggaggaaaaagtgaaaaccttgaaagctcagaactcggagctggcgtccacggccaacatgctcagggaacaggtggcacagcttaaacagaaagtcatgaactaacgta 6  False 302 273 411 389 446 343 2490 2395 2365 1470 1650 2252 360.666666666667 -0.272012068998735 -0.229506758847418 -0.204062500092159 -0.343384078092462 -0.366719481172313 -0.236922008718387 0.0677475765848642 0.0722899182516382 0.0580166479782515 0.0670603584472733 0.0708704131518485 0.0809353458801885 -0.272831254541222 0.027945894179168 0.149046339739598 0.00744279068647592 0.154128920786667 0.00824563479405539 0.158089277970501 0.00649833493560097 0.14356540093035 0.00785199055201141 0.139482927014235 0.00778004819869994 0.146360853795195 0.00847199292712482 0.148736065349941 0.00309960941209699 QERIKAERKRMRNRIAASKCRKRKLERIAYLEEKVKTLKAQNSELASTANMLREQVAQLKQKVMNAAAAAAAAAAAAAAAAAAAAAACAAAAAAAAAAAAAAAAAAAAAAAAAAAA CREB5 AAAAAAAAAAAAAAAAAAAAAACAAAAAAAAAAAAAAAAAAAAAAAAAAAA False 2 1 1 -0.21501172 -0.23871672 -0.211362 -0.24420857 -0.25680733 -0.25240123 -0.24073029 -0.2617005 -0.2536571 -0.23033881 -0.24049342 0.01715631 0.06725274 4 -0.9375187 -0.98478824 -0.9267287 -0.95613354 -1.0032775 -0.9569807 -0.95909625 0.90230715 -0.8270224 1.0044166 -0.8746569 -0.9460633 -0.862451 1.0117706 -0.8895388 0.93872803 -0.84509915 0.9737135 -1.0012003 -0.8997804 1cY 0.07408533 0.82333374 0.957468196115 TRUE
caggagcggatcaaggcggagaggaagcgcatgaggaaccgcatcgctgcctccaagtgccgaaaaaggaagctggagagaatcgcctacctggaggaaaaagtgaaaaccttgaaagctcagaactcggagctggcgtccacggccaacatgctcagggaacaggtggcacagcttaaacagaaagtcatgaactaattca 6  False 22 64 78 66 88 49 2 9 3 15 10 9 61.1666666666667 -1.57110708272415 -1.36191556428461 -1.61974106730433 -1.1116358143068 -1.38198949220071 -1.30463251987563 0.467073937007673 0.219244151697522 0.29928362670913 0.187979585153439 0.21738080514632 0.255424562569717 -1.32541866993094 0.0993360638656716 0.00632695763902943 0.0513130317495816 0.0249625076403074 0.0250077362010196 -0.000478198977581362 0.0335221925924841 0.0536120288638356 0.0220102301981632 0.0280281002507548 0.0238637404001992 0.0345971268305685 0.0267368362236689 0.0319886877609674 0.0110178259655841 QERIKAERKRMRNRIAASKCRKRKLERIAYLEEKVKTLKAQNSELASTANMLREQVAQLKQKVMNAAAAAAAAAAAAAAAAAAAAAAACAAAAAAAAAAAAAAAAAAAAAAAAAAA CREBL2 AAAAAAAAAAAAAAAAAAAAAAACAAAAAAAAAAAAAAAAAAAAAAAAAAA False 2 1 1 -1.4300721 -1.4288297 -1.4377377 -1.4348055 -1.4344239 -1.4254544 -1.4321913 -1.4185166 -1.4480281 -1.4307712 -1.4320829 0.0077707344 0.03046128 7 2.4980989 -1.4483044 2.5985365 -1.3800317 2.3115673 -1.6737366 3.359778 -1.1460648 3.0495129 1.238321 3.5807667 -0.9667789 2.1605392 -1.716472 3.1386132 -1.0806121 1.6692812 2.5395837 2.4834237 -1.4578056 1cY 0.07408533 4.4210043 1.4647710606 TRUE
caggagcggatcaaggcggagaggaagcgcatgaggaaccgcatcgctgcctccaagtgccgaaaaaggaagctggagagaatcgcctacctggaggaaaaagtgaaaaccttgaaagctcagaactcggagctggcgtccacggccaacatgctcagggaacaggtggcacagcttaaacagaaagtcatgaactaaagta 6  False 66 56 77 72 99 57 3 4 8 8 9 6 71.1666666666667 -1.77087697701229 -1.54750279772794 -1.33883137539332 -1.30721317099752 -1.44703495318467 -1.47082861888184 0.364252998765623 0.297897735132313 0.199124478748476 0.219780210092059 0.220528910451525 0.281915457016939 -1.42914112268363 0.101080893547962 -0.0156198865670291 0.0400170598477081 0.00379379440306354 0.0339792323644194 0.0309859639533509 0.0223035559943006 0.0307121876986513 0.0257337147178953 0.0208875066086999 0.0242093347028117 0.0172003743983158 0.0295097986166672 0.0204843469538063 0.0112113531603506 QERIKAERKRMRNRIAASKCRKRKLERIAYLEEKVKTLKAQNSELASTANMLREQVAQLKQKVMNAAAAAAAAAAAAAAAAAAAAAAAACAAAAAAAAAAAAAAAAAAAAAAAAAA CREBRF AAAAAAAAAAAAAAAAAAAAAAAACAAAAAAAAAAAAAAAAAAAAAAAAAA False 2 1 1 -1.3981726 -1.3961295 -1.4133514 -1.4177204 -1.4164423 -1.4177597 -1.409195 -1.4152455 -1.4211179 -1.4143296 -1.4119463 0.008416012 0.03299077 8 3.0967054 -0.9923183 3.1902342 -0.9527363 2.1823993 1.5276351 2.2017994 -1.5690782 1.8022991 1.8795495 2.1221638 -1.5659552 2.4358335 -1.3370934 3.1200008 -1.0684423 2.722131 1.2827213 1.9631286 -1.6826745 1cY 0.07408533 4.2196627 1.38582041304 TRUE
caggagcggatcaaggcggagaggaagcgcatgaggaaccgcatcgctgcctccaagtgccgaaaaaggaagctggagagaatcgcctacctggaggaaaaagtgaaaaccttgaaagctcagaactcggagctggcgtccacggccaacatgctcagggaacaggtggcacagcttaaacagaaagtcatgaactaagtaa 6  False 39 47 21 80 56 73 7 11 1 6 2 8 52.6666666666667 -1.3750560404956 -1.22235334507698 -1.55936765173717 -1.41463083196013 -1.7193823936051 -1.45880524527634 0.272986710065091 0.219703374851201 0.520242685674801 0.23875369242892 0.415886695817759 0.246906744363852 -1.39537931125841 0.11354949575942 0.0278652464565591 0.029990488894596 0.0408814506750501 0.025060116761211 0.00628411303514886 0.0582713985919826 0.0181348248791438 0.0279552895423861 -0.00901038898735892 0.0456554208556329 0.0184589337463764 0.0258452245945366 0.0242290268624945 0.0125943039624451 QERIKAERKRMRNRIAASKCRKRKLERIAYLEEKVKTLKAQNSELASTANMLREQVAQLKQKVMNAAAAAAAAAAAAAAAAAAAAAAAAACAAAAAAAAAAAAAAAAAAAAAAAAA CREBZF AAAAAAAAAAAAAAAAAAAAAAAAACAAAAAAAAAAAAAAAAAAAAAAAAA False 2 1 1 -1.433747 -1.4276309 -1.4213953 -1.4159049 -1.4323158 -1.4208167 -1.4219165 -1.4359448 -1.422645 -1.4338261 -1.4266142 0.006967005 0.02731066 4 2.810565 -1.3176403 2.4923558 -1.4284581 1.9394721 1.7955427 2.8395858 -1.2044998 2.893705 1.2864325 3.2342353 -1.0438776 3.561081 -0.9780389 2.4723816 -1.5246779 3.4967878 1.0073605 4.105331 -0.89915645 1cY 0.07408533 4.720543 1.24856848236 TRUE
caggagcggatcaaggcggagaggaagcgcatgaggaaccgcatcgctgcctccaagtgccgaaaaaggaagctggagagaatcgcctacctggaggaaaaagtgaaaaccttgaaagctcagaactcggagctggcgtccacggccaacatgctcagggaacaggtggcacagcttaaacagaaagtcatgaactaaccta 7  False 14 29 15 42 32 22 1 1 10 1 4 3 25.6666666666667 -1.6406116842688 -1.74701859826356 -0.813355356032387 -1.72821335811681 -1.35420695246194 -1.39354804254511 0.646299234288359 0.559525539973288 0.257033767587416 0.525473443748553 0.346341155025518 0.41220695571362 -1.23337954922384 0.161022291752369 -0.00130886089679327 0.071002833815204 -0.0189636587335369 0.0638213926941578 0.0898435383467171 0.028789865835899 -0.0185820536116577 0.0615268485164844 0.0310780260044931 0.0380208151675161 0.0252898004581998 0.0431481990388611 0.0421971757411994 0.0178597330925673 QERIKAERKRMRNRIAASKCRKRKLERIAYLEEKVKTLKAQNSELASTANMLREQVAQLKQKVMNAAAAAAAAAAAAAAAAAAAAAAAAAACAAAAAAAAAAAAAAAAAAAAAAAA CREM AAAAAAAAAAAAAAAAAAAAAAAAAACAAAAAAAAAAAAAAAAAAAAAAAA False 2 1 1 -1.3893028 -1.3964788 -1.3892668 -1.3937852 -1.3975846 -1.3981395 -1.3957449 -1.3780262 -1.4042318 -1.3969179 -1.3939478 0.0070869434 0.027780818 9 2.512619 -1.1780021 2.7425714 -1.1099248 2.3180742 1.2865969 2.5335045 -1.2118132 2.4648833 1.2539877 2.65141 -1.1443018 2.4456553 -1.2513667 2.6765728 -1.056577 2.930413 1.0919468 3.2735486 -0.930462 1cY 0.07408533 4.3909183 1.15149790698 TRUE
caggagcggatcaaggcggagaggaagcgcatgaggaaccgcatcgctgcctccaagtgccgaaaaaggaagctggagagaatcgcctacctggaggaaaaagtgaaaaccttgaaagctcagaactcggagctggcgtccacggccaacatgctcagggaacaggtggcacagcttaaacagaaagtcatgaactaatcga 6  False 30 4 42 67 15 129 7 0 4 6 3 4 47.8333333333333 -1.29944081353137 NA -1.36342786913828 -1.36616584188764 -1.2172027569637 -1.83571215596807 0.285062939896411 NA 0.276041504911939 0.244546490959516 0.44275042803242 0.306009860339886 -1.42480943762246 0.13138410514637 0.0361723820822911 0.0313171909767538 NA NA 0.0282309572412074 0.0309188865188758 0.0238095133681972 0.0286335590951459 0.0461181421403568 0.048604481290475 -0.0209941957465369 0.0320319057667062 0.0209647943390202 0.0145724236376449 QERIKAERKRMRNRIAASKCRKRKLERIAYLEEKVKTLKAQNSELASTANMLREQVAQLKQKVMNAAAAAAAAAAAAAAAAAAAAAAAAAAACAAAAAAAAAAAAAAAAAAAAAAA DBP AAAAAAAAAAAAAAAAAAAAAAAAAAACAAAAAAAAAAAAAAAAAAAAAAA False 2 1 1 -1.4007925 -1.4067824 -1.4148694 -1.4118472 -1.4055731 -1.4166402 -1.4082049 -1.4123143 -1.4119836 -1.3960004 -1.4085009 0.0064288434 0.025201067 9 3.8446136 -0.80857515 3.818891 -0.8350836 3.4008203 -0.98811436 3.7083864 -0.9025351 3.7250457 0.8608805 4.244053 -0.7786104 3.7433496 -0.86585385 3.9318533 -0.8352382 3.1207802 1.0651499 3.3584242 -0.9033687 1cY 0.07408533 5.4256144 0.8843409684 TRUE
caggagcggatcaaggcggagaggaagcgcatgaggaaccgcatcgctgcctccaagtgccgaaaaaggaagctggagagaatcgcctacctggaggaaaaagtgaaaaccttgaaagctcagaactcggagctggcgtccacggccaacatgctcagggaacaggtggcacagcttaaacagaaagtcatgaactaaaata 7  False 57 78 66 128 87 72 1231 1538 695 1719 1297 1296 81.3333333333333 0.00550821714296532 -0.00762836788145936 -0.0332333482554487 0.00316552459870207 0.0395354711265135 0.0641640989057323 0.131163903956237 0.121098070614193 0.106258189872706 0.102583893155233 0.136456181179111 0.14493480159834 0.00567867447822363 0.0493131388011829 0.179534890107392 0.0144097476541384 0.17943712730904 0.0138128592298793 0.177223527950191 0.0119017787394814 0.184142341900235 0.012011384646516 0.184080989439428 0.0149799559416893 0.177877360539024 0.0151712036401631 0.179626900039877 0.0054695501309861 QERIKAERKRMRNRIAASKCRKRKLERIAYLEEKVKTLKAQNSELASTANMLREQVAQLKQKVMNAAAAAAAAAAAAAAAAAAAAAAAAAAAACAAAAAAAAAAAAAAAAAAAAAA DDIT3 AAAAAAAAAAAAAAAAAAAAAAAAAAAACAAAAAAAAAAAAAAAAAAAAAA False 2 1 1 0.07773399 0.061930776 0.08464205 0.064401746 0.054667473 0.052958965 0.069675684 0.04955256 0.062128425 0.069099426 0.06467911 0.011025211 0.04321883 8 -1.9473473 1.0321794 -1.9484643 1.0232692 -1.9657956 -1.0780103 -2.0296896 0.9854592 -1.774861 1.0953186 -1.9553146 0.96784955 -1.8756688 -1.0765232 -1.9011104 1.0298731 -1.8747864 1.0369854 -2.135871 0.9418044 1cY 0.07408533 -0.20489812 1.026727244 TRUE
caggagcggatcaaggcggagaggaagcgcatgaggaaccgcatcgctgcctccaagtgccgaaaaaggaagctggagagaatcgcctacctggaggaaaaagtgaaaaccttgaaagctcagaactcggagctggcgtccacggccaacatgctcagggaacaggtggcacagcttaaacagaaagtcatgaactaatgaa 4  False 133 109 52 69 119 89 2501 1762 840 637 2833 1861 95.1666666666667 -0.0343894517035496 -0.0620587265240779 0.0877263049405163 -0.0992677323721119 0.175975129692059 0.108903654341036 0.09096857877289 0.104447382602167 0.117024428584773 0.135937326802025 0.118204169246577 0.132140596989478 0.0213906009384382 0.0462011250003453 0.175151707518846 0.00999386435623561 0.173228614836883 0.011913624928092 0.190771989771981 0.0131076847610404 0.172148595004608 0.0159166850644621 0.199059131553256 0.0129762773084902 0.18256052082071 0.0138319567415964 0.181369583055351 0.00512438217157821 QERIKAERKRMRNRIAASKCRKRKLERIAYLEEKVKTLKAQNSELASTANMLREQVAQLKQKVMNAAAAAAAAAAAAAAAAAAAAAAAAAAAAAAAAAAAAAAAAAAAAAAAAAAA FOS AAAAAAAAAAAAAAAAAAAAAAAAAAAAAAAAAAAAAAAAAAAAAAAAAAA False 1 1 1 0.022284627 0.0038216114 0.024437785 0.00093090534 -0.011688709 -0.012290955 0.003872633 -0.010140538 -0.0018467903 0.012538314 0.0031918883 0.013222627 0.051832702 NA -1.7630035 -0.9855633 -1.7448301 -0.9802675 -1.8342177 0.9818175 -1.8266215 -0.9259659 -1.6295224 1.0031701 -1.7275696 -0.9261728 -1.626582 -1.0434102 -1.7154716 -0.97534174 -1.6356709 1.0063037 -1.8564382 -0.9332268 1cY 0.07408533 0 0.976123954 TRUE
caggagcggatcaaggcggagaggaagcgcatgaggaaccgcatcgctgcctccaagtgccgaaaaaggaagctggagagaatcgcctacctggaggaaaaagtgaaaaccttgaaagctcagaactcggagctggcgtccacggccaacatgctcagggaacaggtggcacagcttaaacagaaagtcatgaactaaaaga 7  False 42 6 6 11 28 4 969 299 75 36 301 18 16.1666666666667 0.0245483657387737 0.24638460755829 0.0152384588334978 -0.382688306143558 -0.0557823663106777 -0.349700348980554 0.150900305161954 0.415815793837621 0.325038266520146 0.33640541259692 0.23416190237109 0.589483040624614 -0.0309482186053886 0.105930619979394 0.181626652614358 0.0165780009036764 0.208410714208622 0.0474293685829081 0.182652763322699 0.0364069210535369 0.138963331474459 0.0393891739101481 0.173617139484606 0.0257059442117677 0.134555661754027 0.0617047607138753 0.175564440566941 0.0117492589291403 QERIKAERKRMRNRIAASKCRKRKLERIAYLEEKVKTLKAQNSELASTANMLREQVAQLKQKVMNAAAAAAAAAAAAAAAAAAAAAAAAAAAAACAAAAAAAAAAAAAAAAAAAAA FOSB AAAAAAAAAAAAAAAAAAAAAAAAAAAAACAAAAAAAAAAAAAAAAAAAAA False 2 1 1 -0.018155694 -0.0414021 -0.015831947 -0.04072416 -0.04574144 -0.046037436 -0.03472948 -0.053537965 -0.044840097 -0.024636745 -0.036563706 0.012847842 0.05036354 4 -1.7885146 0.8764181 -1.8255632 0.8343606 -1.8349062 -0.88440335 -1.9356383 0.78517866 -1.7036742 -0.87944174 -1.8132738 -0.81004447 -1.6788213 0.91578555 -1.8179481 0.82319695 -1.7794394 0.829026 -1.9991999 0.78788257 1cY 0.07408533 -0.08170516 0.842573802 TRUE
caggagcggatcaaggcggagaggaagcgcatgaggaaccgcatcgctgcctccaagtgccgaaaaaggaagctggagagaatcgcctacctggaggaaaaagtgaaaaccttgaaagctcagaactcggagctggcgtccacggccaacatgctcagggaacaggtggcacagcttaaacagaaagtcatgaactaataga 6  False 84 100 74 74 70 99 448 836 312 249 204 277 83.5 -0.397565008039105 -0.24271440315731 -0.291976963823634 -0.375100429383737 -0.436266606340562 -0.491560553102298 0.11298510710083 0.109216655534708 0.103564768936634 0.13399063115551 0.154623469858092 0.130274671019412 -0.356481520235351 0.0492753057699666 0.135253016163237 0.012412613782386 0.152622411800309 0.0124576244758299 0.148242145278088 0.0116000937580995 0.139851783877748 0.015688749572049 0.131848147395684 0.0169743337825427 0.119706294856417 0.0136366389672789 0.139458024389519 0.00546535389310964 QERIKAERKRMRNRIAASKCRKRKLERIAYLEEKVKTLKAQNSELASTANMLREQVAQLKQKVMNAAAAAAAAAAAAAAAAAAAAAAAAAAAAAACAAAAAAAAAAAAAAAAAAAA FOSL1 AAAAAAAAAAAAAAAAAAAAAAAAAAAAAACAAAAAAAAAAAAAAAAAAAA False 2 1 1 -0.3292538 -0.35766125 -0.3174169 -0.36539197 -0.3723564 -0.36013043 -0.34708488 -0.36549568 -0.37338483 -0.33902228 -0.35271984 0.018950535 0.074286096 2 -0.65403473 -0.9523479 -0.626601 -0.91827285 -0.7045208 0.95654726 -0.63334906 -0.8693351 -0.55124295 0.9682404 -0.6093931 -0.9066266 -0.5939249 -1.0014759 -0.6026963 -0.93856907 -0.54771125 0.9452793 -0.7061559 -0.87105757 1cY 0.07408533 1.1130297 0.9327751907 TRUE
caggagcggatcaaggcggagaggaagcgcatgaggaaccgcatcgctgcctccaagtgccgaaaaaggaagctggagagaatcgcctacctggaggaaaaagtgaaaaccttgaaagctcagaactcggagctggcgtccacggccaacatgctcagggaacaggtggcacagcttaaacagaaagtcatgaactaagaga 7  False 50 40 86 113 83 93 1940 1400 1125 2098 1298 2450 77.5 0.174365661050552 0.149580987073929 0.0280898242330266 0.0916823605111412 0.0534801238030597 0.177869676984752 0.138747224520751 0.164774628495373 0.0950303960337094 0.108141420836526 0.139396431685336 0.129566115624472 0.0981306158350957 0.0502486295322439 0.198085673385717 0.0152428559439887 0.197368962875084 0.0187947564855381 0.184092220438133 0.0106441748017111 0.194506637221216 0.0126621067102873 0.185611812601207 0.0153027322546434 0.189779612179316 0.0135624701819463 0.189881175883018 0.00557330976939079 QERIKAERKRMRNRIAASKCRKRKLERIAYLEEKVKTLKAQNSELASTANMLREQVAQLKQKVMNAAAAAAAAAAAAAAAAAAAAAAAAAAAAAAACAAAAAAAAAAAAAAAAAAA FOSL2 AAAAAAAAAAAAAAAAAAAAAAAAAAAAAAACAAAAAAAAAAAAAAAAAAA False 2 1 1 0.09987569 0.09654021 0.096221924 0.08079779 0.08465338 0.0848012 0.093105435 0.08324647 0.08319676 0.09166765 0.08941065 0.006832571 0.026783679 2 -2.4377131 0.87647843 -2.4518275 0.89594245 -2.4962153 -0.87749445 -2.552044 0.82012665 -2.2815309 0.9252207 -2.4793832 0.8314263 -2.265596 0.9514792 -2.3969016 0.8970004 -2.3073163 -0.89219344 -2.6534462 0.8071201 1cY 0.07408533 -0.69620466 0.877448208 TRUE
caggagcggatcaaggcggagaggaagcgcatgaggaaccgcatcgctgcctccaagtgccgaaaaaggaagctggagagaatcgcctacctggaggaaaaagtgaaaaccttgaaagctcagaactcggagctggcgtccacggccaacatgctcagggaacaggtggcacagcttaaacagaaagtcatgaactaattga 6  False 54 75 18 41 98 69 9 3 1 1 8 9 59.1666666666667 -1.3964144794798 -1.70635590860683 -1.51579212904886 -1.72162755112323 -1.47840886530165 -1.4068186758896 0.238866275635753 0.327331650405584 0.524828998364821 0.52611089879474 0.229822945699292 0.239804807913848 -1.48493921015896 0.119161860887163 0.0255187951329444 0.0262419968541305 -0.0143255335735908 0.0373365651955028 0.011164924858828 0.0587851027961676 -0.0178109319611277 0.0616014871124581 0.0174433253545442 0.0252296200231909 0.0239006828778613 0.0251018218856336 0.0142955209313958 0.0132167975445987 QERIKAERKRMRNRIAASKCRKRKLERIAYLEEKVKTLKAQNSELASTANMLREQVAQLKQKVMNAAAAAAAAAAAAAAAAAAAAAAAAAAAAAAAACAAAAAAAAAAAAAAAAAA HLF AAAAAAAAAAAAAAAAAAAAAAAAAAAAAAAACAAAAAAAAAAAAAAAAAA False 2 1 1 -1.3584802 -1.3630741 -1.3705279 -1.3632483 -1.358513 -1.3634439 -1.3689362 -1.3628693 -1.3734131 -1.3629907 -1.3645496 0.004912205 0.019255845 7 2.5063896 -1.052305 2.8631454 -0.93354434 2.9781957 0.93011624 2.9816275 -0.91185147 3.14678 -0.8428558 3.0981698 -0.8574208 2.7155504 -1.0125914 3.8942127 -0.6865939 2.817044 0.9978466 2.8725991 -0.92953765 1cY 0.07408533 4.723365 0.91546634026 TRUE
caggagcggatcaaggcggagaggaagcgcatgaggaaccgcatcgctgcctccaagtgccgaaaaaggaagctggagagaatcgcctacctggaggaaaaagtgaaaaccttgaaagctcagaactcggagctggcgtccacggccaacatgctcagggaacaggtggcacagcttaaacagaaagtcatgaactaaataa 6  False 47 19 3 43 52 14 2781 1374 42 888 2003 564 29.6666666666667 0.295988455446518 0.348399788189422 0.047274364892199 0.12076661495858 0.316239994361342 0.304675510513352 0.142527491904609 0.235459214035909 0.456966887849559 0.168773877565176 0.172833793527478 0.310761501516076 0.258706510992313 0.0813812160920709 0.211447228839432 0.0156581584580458 0.220046913879035 0.0268572815517249 0.186241044527999 0.0511839962356808 0.197912066246967 0.019761464488891 0.21445719908495 0.0189734359404233 0.203053146913606 0.0325292888321534 0.207691397048037 0.00902637009034836 QERIKAERKRMRNRIAASKCRKRKLERIAYLEEKVKTLKAQNSELASTANMLREQVAQLKQKVMNAAAAAAAAAAAAAAAAAAAAAAAAAAAAAAAAACAAAAAAAAAAAAAAAAA JDP2 AAAAAAAAAAAAAAAAAAAAAAAAAAAAAAAAACAAAAAAAAAAAAAAAAA False 2 1 1 0.27326643 0.25840366 0.2647184 0.26450038 0.26532686 0.269961 0.26281857 0.2570362 0.27210462 0.26594782 0.26540843 0.005320606 0.020856775 6 -4.6657133 1.056268 -4.782076 1.0241175 -4.593616 1.1973797 -4.6472287 1.1665679 -4.1494045 1.2949703 -4.6720667 1.0351794 -4.3749733 1.140936 -4.4695506 1.210674 -4.2471914 1.2221905 -4.747608 1.0887735 1cY 0.07408533 -2.79895 1.143705674 TRUE
caggagcggatcaaggcggagaggaagcgcatgaggaaccgcatcgctgcctccaagtgccgaaaaaggaagctggagagaatcgcctacctggaggaaaaagtgaaaaccttgaaagctcagaactcggagctggcgtccacggccaacatgctcagggaacaggtggcacagcttaaacagaaagtcatgaactaataaa 5  False 80 139 169 114 204 138 790 1221 732 655 1260 740 140.666666666667 -0.220020863157403 -0.229154754453741 -0.28436048100864 -0.228872737784198 -0.217317445592107 -0.297360567239085 0.113778053404179 0.094613712386713 0.0754752785191375 0.108924829733249 0.0947228307447938 0.111837209536894 -0.249610606252931 0.0395225552627226 0.154758125785994 0.0124997273539549 0.154169071609166 0.0107919629419826 0.149095253102959 0.00845384309963897 0.156973351365115 0.0127538348101343 0.15588405953349 0.0103985310080356 0.1400343837623 0.0117066781871611 0.151311575710351 0.00438363086530895 QERIKAERKRMRNRIAASKCRKRKLERIAYLEEKVKTLKAQNSELASTANMLREQVAQLKQKVMNAAAAAAAAAAAAAAAAAAAAAAAAAAAAAAAAAACAAAAAAAAAAAAAAAA JUN AAAAAAAAAAAAAAAAAAAAAAAAAAAAAAAAAACAAAAAAAAAAAAAAAA False 2 1 1 -0.16673255 -0.19631457 -0.17459965 -0.20477414 -0.20742512 -0.21264696 -0.19805443 -0.22072613 -0.21974921 -0.18413115 -0.19851539 0.01842861 0.07224015 2 -1.0319085 1.0293243 -1.0595386 0.9500027 -1.0876048 0.9819408 -1.0202811 0.9570651 -0.90890425 1.065266 -0.9976468 -0.9386105 -0.92454636 -1.0741053 -1.0158153 -0.93448806 -0.9178002 0.9977446 -1.100729 -0.93846214 1cY 0.07408533 0.7295153 0.986700946827 TRUE
caggagcggatcaaggcggagaggaagcgcatgaggaaccgcatcgctgcctccaagtgccgaaaaaggaagctggagagaatcgcctacctggaggaaaaagtgaaaaccttgaaagctcagaactcggagctggcgtccacggccaacatgctcagggaacaggtggcacagcttaaacagaaagtcatgaactaacaga 7  False 93 43 56 51 42 30 59 24 11 14 58 8 52.5 -1.01116887829446 -0.984244005974421 -1.15878951244362 -1.06002729252131 -0.65397081818597 -1.19332486708438 0.13023030006528 0.191532530637339 0.185489972582909 0.204102596052244 0.203569692486429 0.294344206332235 -1.00095162928597 0.0756006149473867 0.0678421152729097 0.0143071813529546 0.0680410145364897 0.0218468541258993 0.051152112268491 0.0207763807638634 0.0596547884739204 0.0238980478624087 0.107948903890666 0.0223475770621725 0.0462483731053212 0.0308107910958749 0.0679768399614477 0.00838521666720979 QERIKAERKRMRNRIAASKCRKRKLERIAYLEEKVKTLKAQNSELASTANMLREQVAQLKQKVMNAAAAAAAAAAAAAAAAAAAAAAAAAAAAAAAAAAACAAAAAAAAAAAAAAA JUNB AAAAAAAAAAAAAAAAAAAAAAAAAAAAAAAAAAACAAAAAAAAAAAAAAA False 2 1 1 -1.0383399 -1.0771252 -1.0271292 -1.0635366 -1.1000102 -1.107384 -1.0719095 -1.0976809 -1.0912392 -1.0503209 -1.0724674 0.02744358 0.10757884 7 0.8088738 -1.368438 0.8971219 -1.3579446 0.83881915 1.2735872 0.93965244 -1.2632291 0.9793161 1.3295318 1.0862837 -1.215026 0.8999275 -1.3429183 0.9612142 -1.3353021 0.9734585 1.3149853 0.92584324 -1.2262182 1cY 0.07408533 2.667044 1.302718083 TRUE
caggagcggatcaaggcggagaggaagcgcatgaggaaccgcatcgctgcctccaagtgccgaaaaaggaagctggagagaatcgcctacctggaggaaaaagtgaaaaccttgaaagctcagaactcggagctggcgtccacggccaacatgctcagggaacaggtggcacagcttaaacagaaagtcatgaactaaatga 7  False 47 98 70 88 78 43 44 201 147 181 81 11 70.6666666666667 -0.89902634435715 -0.627675979020492 -0.489006078609368 -0.509625128741373 -0.737056826957385 -1.2057289102898 0.167996470466284 0.114811716449058 0.109798858235569 0.125876648335804 0.15467700394966 0.249854425019914 -0.641932699400148 0.056328397189889 0.0801621634461593 0.0184561962032844 0.108712380621931 0.013095816219105 0.126173287035491 0.0122983623016064 0.124100501110615 0.0147386962482272 0.0988278458336994 0.0169802106752283 0.044949966764294 0.0261537761846731 0.10779730328463 0.00624764514524888 QERIKAERKRMRNRIAASKCRKRKLERIAYLEEKVKTLKAQNSELASTANMLREQVAQLKQKVMNAAAAAAAAAAAAAAAAAAAAAAAAAAAAAAAAAAAACAAAAAAAAAAAAAA JUND AAAAAAAAAAAAAAAAAAAAAAAAAAAAAAAAAAAACAAAAAAAAAAAAAA False 2 1 1 -0.6063505 -0.6500297 -0.60102826 -0.6549362 -0.67015755 -0.6645293 -0.64318657 -0.6644207 -0.6720057 -0.6309769 -0.64576215 0.02553042 0.100079246 1 0.021894336 1.166961 0.09785128 -1.1179429 0.00044107437 -1.1497931 0.11440754 1.1139513 0.13398194 1.2002418 0.13965654 -1.0891576 0.08582592 1.1598262 0.12243438 -1.1137667 0.1536237 1.1369699 0.06698489 -1.0457929 1cY 0.07408533 1.829703 1.129440319 TRUE
caggagcggatcaaggcggagaggaagcgcatgaggaaccgcatcgctgcctccaagtgccgaaaaaggaagctggagagaatcgcctacctggaggaaaaagtgaaaaccttgaaagctcagaactcggagctggcgtccacggccaacatgctcagggaacaggtggcacagcttaaacagaaagtcatgaactaaggaa 5  False 57 42 10 23 58 17 8 5 0 1 5 1 34.5 -1.44594293263154 -1.40755169213845 NA -1.56364016638913 -1.46251625681176 -1.64455553134373 0.247212499184219 0.284633361567134 NA 0.546650151448614 0.291396280075392 0.634947738569253 -1.45906795363005 0.146947890742116 0.0200775686210026 0.0271589181378898 0.0197570951457507 0.0324662526455924 NA NA 0.000687559263677445 0.0640063954892959 0.0191879921986536 0.0319890487875516 -0.000984673896988031 0.0664638260546355 0.0171650226093764 0.0162986756591813 QERIKAERKRMRNRIAASKCRKRKLERIAYLEEKVKTLKAQNSELASTANMLREQVAQLKQKVMNAAAAAAAAAAAAAAAAAAAAAAAAAAAAAAAAAAAAACAAAAAAAAAAAAA MAF AAAAAAAAAAAAAAAAAAAAAAAAAAAAAAAAAAAAACAAAAAAAAAAAAA False 2 1 1 -1.30661 -1.3147947 -1.3291388 -1.3195709 -1.3206383 -1.3378099 -1.3233644 -1.3357967 -1.3097206 -1.311443 -1.3208888 0.010747272 0.042129304 3 2.9666548 -0.7551122 3.677125 -0.62189204 3.0248132 0.7955859 2.9605026 -0.79437155 2.4195065 0.96886873 2.7136836 -0.8993408 2.5121584 -0.9399967 2.9836488 -0.8181215 2.607485 0.8733263 2.6763287 -0.8458315 1cY 0.07408533 4.5901833 0.8312447145 TRUE
caggagcggatcaaggcggagaggaagcgcatgaggaaccgcatcgctgcctccaagtgccgaaaaaggaagctggagagaatcgcctacctggaggaaaaagtgaaaaccttgaaagctcagaactcggagctggcgtccacggccaacatgctcagggaacaggtggcacagcttaaacagaaagtcatgaactaaggga 6  False 67 92 34 102 106 120 5 11 0 6 17 6 86.8333333333333 -1.62798746023179 -1.40636309847367 NA -1.4810274796406 -1.28156153674101 -1.69307394771623 0.292127306390447 0.19394800338574 NA 0.232144748131856 0.180185689116959 0.259676841616146 -1.44920048223411 0.0987783174390194 7.80441679058275e-05 0.0320932866512878 0.019892670195707 0.0221223711913492 NA NA 0.0103605471636114 0.0271814587818463 0.0390529313364607 0.019780516067294 -0.0060633904437935 0.0271819480300586 0.0182594698657916 0.010955963709092 QERIKAERKRMRNRIAASKCRKRKLERIAYLEEKVKTLKAQNSELASTANMLREQVAQLKQKVMNAAAAAAAAAAAAAAAAAAAAAAAAAAAAAAAAAAAAAACAAAAAAAAAAAA MAFA AAAAAAAAAAAAAAAAAAAAAAAAAAAAAAAAAAAAAACAAAAAAAAAAAA False 2 1 1 -1.3443619 -1.3554966 -1.350378 -1.3674189 -1.3638117 -1.367016 -1.3490444 -1.3614936 -1.3693717 -1.363425 -1.3591819 0.008764349 0.034356248 8 3.236424 -0.77725476 3.1215754 -0.8339526 2.6765766 0.96350724 2.7220726 -1.0142202 3.5780272 0.7553548 4.097955 -0.6564199 2.9977946 -0.8553705 3.961957 -0.6715672 3.1458557 0.88012344 3.2124262 -0.8324824 1cY 0.07408533 5.0110598 0.8240253213 TRUE
caggagcggatcaaggcggagaggaagcgcatgaggaaccgcatcgctgcctccaagtgccgaaaaaggaagctggagagaatcgcctacctggaggaaaaagtgaaaaccttgaaagctcagaactcggagctggcgtccacggccaacatgctcagggaacaggtggcacagcttaaacagaaagtcatgaactaacgaa 5  False 34 17 12 39 13 39 1 0 5 1 1 3 25.6666666666667 -1.89633870796334 NA -0.946216617706572 -1.70795981494297 -1.49573055689884 -1.56446797576131 0.617164722295747 NA 0.316451638775598 0.527481262421563 0.636169080773941 0.379480132691394 -1.37100535924236 0.197563542355572 -0.0294031899662581 0.0678020982989747 NA NA 0.0749619998847048 0.0354451491312377 -0.0162105985027385 0.0617619408067087 0.0155417758994786 0.069837692357446 0.00739857568409569 0.0397224842271643 0.0269324555162555 0.021912693558721 QERIKAERKRMRNRIAASKCRKRKLERIAYLEEKVKTLKAQNSELASTANMLREQVAQLKQKVMNAAAAAAAAAAAAAAAAAAAAAAAAAAAAAAAAAAAAAAACAAAAAAAAAAA MAFB AAAAAAAAAAAAAAAAAAAAAAAAAAAAAAAAAAAAAAACAAAAAAAAAAA False 2 1 1 -1.3765191 -1.3784964 -1.3651465 -1.3638072 -1.3864926 -1.3878629 -1.3773987 -1.3796966 -1.3785791 -1.38217 -1.3776169 0.007873903 0.0308657 2 3.8780742 -0.7258363 3.489643 -0.81074095 2.5574036 1.0619419 3.5561886 -0.7660837 3.4350123 0.85821474 4.5364804 -0.6411042 2.938941 -0.9659357 2.2699132 -1.2539537 3.6260645 0.7907691 4.195794 -0.6832974 1cY 0.07408533 5.1843443 0.855787781 TRUE
caggagcggatcaaggcggagaggaagcgcatgaggaaccgcatcgctgcctccaagtgccgaaaaaggaagctggagagaatcgcctacctggaggaaaaagtgaaaaccttgaaagctcagaactcggagctggcgtccacggccaacatgctcagggaacaggtggcacagcttaaacagaaagtcatgaactaaggta 6  False 59 58 81 45 116 63 6 1 4 0 13 12 70.3333333333333 -1.53879408856993 -1.93692041552251 -1.54908719688958 NA -1.38603811335883 -1.29377531999238 0.27445478747062 0.543524348705578 0.26320268490315 NA 0.191137771190318 0.224323835072961 -1.44236738262391 0.112981574048544 0.00987688317240837 0.0301517727868281 -0.0406245081260352 0.0619962422076946 0.00743560732545936 0.0294808345889145 NA NA 0.0275836486616134 0.0209828192939492 0.0357336157109083 0.0234813346808572 0.019017360800674 0.0125313131177407 QERIKAERKRMRNRIAASKCRKRKLERIAYLEEKVKTLKAQNSELASTANMLREQVAQLKQKVMNAAAAAAAAAAAAAAAAAAAAAAAAAAAAAAAAAAAAAAAACAAAAAAAAAA MAFF AAAAAAAAAAAAAAAAAAAAAAAAAAAAAAAAAAAAAAAACAAAAAAAAAA False 2 1 1 -1.383199 -1.3861554 -1.3769015 -1.3813269 -1.384181 -1.3860033 -1.3800917 -1.374196 -1.3808692 -1.3757775 -1.3808701 0.0041861045 0.01640953 2 3.6381927 -0.7938768 4.0134206 -0.7264851 3.0538378 0.92928314 3.0525136 -0.95437634 3.5348635 0.82616395 3.4961305 -0.82578766 4.1915126 -0.6844116 3.0656514 -0.9091051 3.052735 0.947779 2.5593743 -1.0930471 1cY 0.07408533 5.101816 0.8690315817 TRUE
caggagcggatcaaggcggagaggaagcgcatgaggaaccgcatcgctgcctccaagtgccgaaaaaggaagctggagagaatcgcctacctggaggaaaaagtgaaaaccttgaaagctcagaactcggagctggcgtccacggccaacatgctcagggaacaggtggcacagcttaaacagaaagtcatgaactaagtga 7  False 42 39 52 46 47 89 3 4 2 2 3 2 52.5 -1.6406116842688 -1.44838303086792 -1.61974106730433 -1.56364016638913 -1.55011962358879 -1.93183345190853 0.374520255309739 0.310984681420558 0.365319759107556 0.387419576418253 0.359935976991787 0.423212333384516 -1.60211808018019 0.14919253819701 -0.00130886089679327 0.0411450270051234 0.0150997332969855 0.0354719741224976 -0.000478198977581362 0.0409187748000174 0.000687559263677445 0.0453623410929452 0.0095710253209054 0.0395132344359589 -0.0310557940568624 0.0443001985858353 0.00129866614879096 0.0165476399733458 QERIKAERKRMRNRIAASKCRKRKLERIAYLEEKVKTLKAQNSELASTANMLREQVAQLKQKVMNAAAAAAAAAAAAAAAAAAAAAAAAAAAAAAAAAAAAAAAAACAAAAAAAAA MAFG AAAAAAAAAAAAAAAAAAAAAAAAAAAAAAAAAAAAAAAAACAAAAAAAAA False 2 1 1 -1.3589916 -1.3664773 -1.3678068 -1.3888955 -1.3882022 -1.3981239 -1.389676 -1.3762712 -1.3686423 -1.3798213 -1.3782909 0.012715322 0.049844064 3 3.0061665 -0.87891126 3.9666443 -0.6820803 3.533362 0.77611977 3.2457104 -0.926108 3.695403 0.8033875 4.0962114 -0.74063814 3.6447678 -0.8181889 2.6100507 -1.0762362 3.0785577 0.8969408 3.1316514 -0.90717435 1cY 0.07408533 5.1368456 0.850578546098 TRUE
caggagcggatcaaggcggagaggaagcgcatgaggaaccgcatcgctgcctccaagtgccgaaaaaggaagctggagagaatcgcctacctggaggaaaaagtgaaaaccttgaaagctcagaactcggagctggcgtccacggccaacatgctcagggaacaggtggcacagcttaaacagaaagtcatgaactaactga 7  False 73 69 70 74 72 127 14 8 2 5 6 6 80.8333333333333 -1.35596250146464 -1.41479362241545 -1.70376853004095 -1.4431521909255 -1.47239842478762 -1.70999978090613 0.196986219941348 0.225272968647417 0.361209223023343 0.257712657160182 0.265177149011532 0.258517754790634 -1.4801252491589 0.101335722932866 0.0299628744697688 0.0216410280197553 0.0189310558623708 0.025695403638075 -0.00988995604524218 0.0404583614329766 0.0147953043887681 0.0301751645235619 0.0181031425450318 0.0291107517051316 -0.00783511993368549 0.0270606193907495 0.0148294597894475 0.0112396174754897 QERIKAERKRMRNRIAASKCRKRKLERIAYLEEKVKTLKAQNSELASTANMLREQVAQLKQKVMNAAAAAAAAAAAAAAAAAAAAAAAAAAAAAAAAAAAAAAAAAACAAAAAAAA MAFK AAAAAAAAAAAAAAAAAAAAAAAAAAAAAAAAAAAAAAAAAACAAAAAAAA False 2 1 1 -1.4391745 -1.44689 -1.4412826 -1.4410354 -1.4437339 -1.4440835 -1.4511186 -1.4581957 -1.4510165 -1.4371958 -1.4453726 0.006470165 0.025363049 1 2.4960742 -1.5398272 2.495223 -1.6351812 3.5542822 1.1185429 3.897666 1.0371394 1.7818419 2.274884 1.8503392 -2.1074128 1.4388376 3.0035887 1.9990267 2.3112907 2.7756546 1.5739137 3.718596 1.0153385 1cY 0.07408533 4.336747 1.761711945 TRUE
caggagcggatcaaggcggagaggaagcgcatgaggaaccgcatcgctgcctccaagtgccgaaaaaggaagctggagagaatcgcctacctggaggaaaaagtgaaaaccttgaaagctcagaactcggagctggcgtccacggccaacatgctcagggaacaggtggcacagcttaaacagaaagtcatgaactaagaca 7  False 49 49 58 36 50 69 9 6 4 2 2 2 51.8333333333333 -1.36841120354994 -1.3998337054254 -1.45466988826852 -1.49664874640599 -1.68634753091207 -1.85584608222788 0.24230681392942 0.261382009280556 0.268760619546504 0.396313599618832 0.419642670652677 0.428214284597416 -1.47845738333339 0.125975993064339 0.0285952523552998 0.0266199765201115 0.02063743505096 0.0298141240492414 0.0180111113664314 0.0301033683291649 0.00853147792073297 0.0464037281024588 -0.00538387105753479 0.0460677461681178 -0.0231017357713973 0.0448237831191026 0.0150144505640399 0.0139725847130548 QERIKAERKRMRNRIAASKCRKRKLERIAYLEEKVKTLKAQNSELASTANMLREQVAQLKQKVMNAAAAAAAAAAAAAAAAAAAAAAAAAAAAAAAAAAAAAAAAAAACAAAAAAA NFE2 AAAAAAAAAAAAAAAAAAAAAAAAAAAAAAAAAAAAAAAAAAACAAAAAAA False 2 1 1 -1.4006491 -1.3867154 -1.3829399 -1.3867357 -1.3862267 -1.391362 -1.3824222 -1.3899803 -1.3961407 -1.3891596 -1.3892332 0.0056837173 0.022280172 4 4.639887 -0.6695577 3.7319956 -0.7830355 4.0140862 0.72398317 3.5684428 -0.8347189 3.0262036 0.9730894 3.488287 -0.8455619 3.5879207 -0.80694354 3.5767784 -0.829398 3.8118932 0.8089843 4.236811 -0.69585305 1cY 0.07408533 5.504224 0.797112533 TRUE
caggagcggatcaaggcggagaggaagcgcatgaggaaccgcatcgctgcctccaagtgccgaaaaaggaagctggagagaatcgcctacctggaggaaaaagtgaaaaccttgaaagctcagaactcggagctggcgtccacggccaacatgctcagggaacaggtggcacagcttaaacagaaagtcatgaactaagcta 7  False 12 26 51 59 27 41 2 4 25 5 2 11 36 -1.3964144794798 -1.33729758895263 -0.90027554688194 -1.38124269061402 -1.50673171295678 -1.19151002810166 0.501341401830889 0.331415018546245 0.152448610016943 0.265295393843378 0.448386903288344 0.252805628043226 -1.12415709060127 0.104862912824151 0.0255187951329444 0.0550776766401024 0.0277705179253656 0.0378023281017544 0.0801077722780105 0.0170754802781483 0.0220441891663185 0.0310630150834669 0.0143340854040275 0.0492232451329816 0.0464383432952082 0.0264626964823267 0.054311547841386 0.0116308345507133 QERIKAERKRMRNRIAASKCRKRKLERIAYLEEKVKTLKAQNSELASTANMLREQVAQLKQKVMNAAAAAAAAAAAAAAAAAAAAAAAAAAAAAAAAAAAAAAAAAAAACAAAAAA NFE2L1 AAAAAAAAAAAAAAAAAAAAAAAAAAAAAAAAAAAAAAAAAAAACAAAAAA False 2 1 1 -1.4157418 -1.4246324 -1.4234511 -1.4365712 -1.4196122 -1.4256017 -1.4188359 -1.4217826 -1.4130938 -1.4034469 -1.4202769 0.008712081 0.03415136 4 3.1322126 -1.0659208 2.8598404 -1.2232285 3.0595016 1.1517968 2.8880653 -1.3508756 3.0422306 1.1328844 2.758606 -1.2559414 3.0523806 -1.1216257 3.3190002 -1.0403564 3.50685 0.95331275 4.299871 -0.7291968 1cY 0.07408533 4.927849 1.1025139082 TRUE
caggagcggatcaaggcggagaggaagcgcatgaggaaccgcatcgctgcctccaagtgccgaaaaaggaagctggagagaatcgcctacctggaggaaaaagtgaaaaccttgaaagctcagaactcggagctggcgtccacggccaacatgctcagggaacaggtggcacagcttaaacagaaagtcatgaactaatata 6  False 30 107 59 110 75 90 4 70 4 11 7 4 78.5 -1.46072602096383 -0.940734027375916 -1.45950216581363 -1.33600796446815 -1.43936356209459 -1.72823690616823 0.345172799159586 0.121969741163742 0.268432093226314 0.185297141068004 0.25017750711105 0.313104935181885 -1.21060703057433 0.0831046918084965 0.0184534893888983 0.0379208973119748 0.0730039111906481 0.0139122849476855 0.0174698571043505 0.0300665707178214 0.0273406511976009 0.0216961470929902 0.0217296604748559 0.027464113400668 -0.00974411030805541 0.0327745902295343 0.0447229819541128 0.00921752881720475 QERIKAERKRMRNRIAASKCRKRKLERIAYLEEKVKTLKAQNSELASTANMLREQVAQLKQKVMNAAAAAAAAAAAAAAAAAAAAAAAAAAAAAAAAAAAAAAAAAAAAACAAAAA NFE2L2 AAAAAAAAAAAAAAAAAAAAAAAAAAAAAAAAAAAAAAAAAAAAACAAAAA False 2 1 1 -1.371342 -1.37951 -1.392863 -1.3795756 -1.381517 -1.3754086 -1.3807831 -1.3922455 -1.3737946 -1.3702047 -1.3797244 0.00780658 0.030601794 3 3.841158 -0.7188084 3.426004 -0.82903224 3.9105878 0.77437353 3.1821427 -0.9090946 3.6951814 0.7819358 3.9145098 -0.7083632 3.3031511 -0.8708425 3.265522 -0.91712505 3.8500974 0.7311626 3.975925 -0.68921506 1cY 0.07408533 5.372421 0.7929952919 TRUE
caggagcggatcaaggcggagaggaagcgcatgaggaaccgcatcgctgcctccaagtgccgaaaaaggaagctggagagaatcgcctacctggaggaaaaagtgaaaaccttgaaagctcagaactcggagctggcgtccacggccaacatgctcagggaacaggtggcacagcttaaacagaaagtcatgaactaagata 7  False 60 53 61 65 64 145 11 2 4 0 5 4 74.6666666666667 -1.36894541507603 -1.7223198652567 -1.46892575018799 NA -1.49121114796018 -1.87061786313893 0.219753768063762 0.398597303600675 0.26780624276404 NA 0.28730575132488 0.30417672135487 -1.53368549282981 0.12512973516362 0.0285365635464684 0.024142284945265 -0.0161464369524651 0.045465368821494 0.0164143392540009 0.0299964703920498 NA NA 0.0160379098686295 0.0315399966454543 -0.0246479875608776 0.0318400200047242 0.00888884345660843 0.0138787223038825 QERIKAERKRMRNRIAASKCRKRKLERIAYLEEKVKTLKAQNSELASTANMLREQVAQLKQKVMNAAAAAAAAAAAAAAAAAAAAAAAAAAAAAAAAAAAAAAAAAAAAAACAAAA NFE2L3 AAAAAAAAAAAAAAAAAAAAAAAAAAAAAAAAAAAAAAAAAAAAAACAAAA False 2 1 1 -1.4323823 -1.4101341 -1.4283466 -1.4191645 -1.4404242 -1.427853 -1.411761 -1.415451 -1.4199333 -1.4296012 -1.4235052 0.009762407 0.038268637 6 2.1222696 -1.7296681 2.9170008 -1.1109936 2.800901 1.2959714 2.4157524 -1.4418161 2.6196222 1.5064297 2.278697 -1.5399026 2.5638967 -1.2866514 2.843659 -1.1735227 2.4889295 1.3935509 2.858111 -1.2576071 1cY 0.07408533 4.3268766 1.373611335 TRUE
caggagcggatcaaggcggagaggaagcgcatgaggaaccgcatcgctgcctccaagtgccgaaaaaggaagctggagagaatcgcctacctggaggaaaaagtgaaaaccttgaaagctcagaactcggagctggcgtccacggccaacatgctcagggaacaggtggcacagcttaaacagaaagtcatgaactaaagaa 5  False 28 66 82 64 85 55 0 1 5 3 7 3 63.3333333333333 NA -1.97232060657487 -1.4894772023361 -1.54308177347346 -1.47584812229674 -1.66709756311308 NA 0.541552684501502 0.239122906760874 0.319097818874109 0.245543317266741 0.366402842281822 -1.54919504178729 0.135142343136558 NA NA -0.0446623747347853 0.0617713474594846 0.0141124099953259 0.0267837042134724 0.00309470874328027 0.0373626553299288 0.0177244399003277 0.0269553789549778 -0.00334428491286753 0.0383536050230172 0.00716860707348327 0.0149892673347047 QERIKAERKRMRNRIAASKCRKRKLERIAYLEEKVKTLKAQNSELASTANMLREQVAQLKQKVMNAAAAAAAAAAAAAAAAAAAAAAAAAAAAAAAAAAAAAAAAAAAAAAACAAA NFIL3 AAAAAAAAAAAAAAAAAAAAAAAAAAAAAAAAAAAAAAAAAAAAAAACAAA False 2 1 1 -1.3739046 -1.3868113 -1.3963957 -1.3965517 -1.3992363 -1.3999286 -1.3981891 -1.3902043 -1.3895423 -1.3894423 -1.3920206 0.007914406 0.031024473 10 1.8950847 -1.4708381 3.1208916 -0.9367253 2.5304208 1.2152969 3.2596192 -0.953555 2.9051213 1.0718675 2.9016652 -1.0536802 3.0307064 -1.0207493 2.8264465 -1.0505561 2.717778 1.1028965 3.4232812 -0.8622173 1cY 0.07408533 4.5970945 1.0738381861 TRUE
caggagcggatcaaggcggagaggaagcgcatgaggaaccgcatcgctgcctccaagtgccgaaaaaggaagctggagagaatcgcctacctggaggaaaaagtgaaaaccttgaaagctcagaactcggagctggcgtccacggccaacatgctcagggaacaggtggcacagcttaaacagaaagtcatgaactaattta 6  False 65 26 57 21 75 99 15 7 10 2 12 4 57.1666666666667 -1.30262545406488 -1.18397942208093 -1.19073526338988 -1.34934220729987 -1.28224821794766 -1.75669081613783 0.196461028872905 0.283232711850554 0.19078797738907 0.424225972274684 0.212832053569571 0.31098847068336 -1.30216091659597 0.0981432729348128 0.0358225155025936 0.0215833302039827 0.0452585112983475 0.0323064897586416 0.0475739291667044 0.0213698002550027 0.0257793659441791 0.0496719433558904 0.038977548498302 0.0233643852400253 -0.0127225534269406 0.0325530470697811 0.0345683136150956 0.010885527962441 QERIKAERKRMRNRIAASKCRKRKLERIAYLEEKVKTLKAQNSELASTANMLREQVAQLKQKVMNAAAAAAAAAAAAAAAAAAAAAAAAAAAAAAAAAAAAAAAAAAAAAAAACAA NRL AAAAAAAAAAAAAAAAAAAAAAAAAAAAAAAAAAAAAAAAAAAAAAAACAA False 2 1 1 -1.2331852 -1.2465191 -1.2135241 -1.2622119 -1.2600193 -1.2662605 -1.2574431 -1.258822 -1.256485 -1.2378682 -1.249234 0.016518878 0.064754 6 2.204245 -0.83161306 2.204607 -0.8570775 1.8715705 -0.93133974 2.675293 -0.7453526 2.3096232 -0.8535969 2.656415 -0.74748534 2.1539888 -0.9082538 2.4349413 -0.8016447 2.229764 -0.87942934 2.4043326 -0.76843095 1cY 0.07408533 4.050471 0.832422374 TRUE
caggagcggatcaaggcggagaggaagcgcatgaggaaccgcatcgctgcctccaagtgccgaaaaaggaagctggagagaatcgcctacctggaggaaaaagtgaaaaccttgaaagctcagaactcggagctggcgtccacggccaacatgctcagggaacaggtggcacagcttaaacagaaagtcatgaactaatgta 5  False 66 34 84 27 38 69 12 0 13 0 6 9 53 -1.37133718843601 NA -1.22618386304208 NA -1.28610914906002 -1.4068186758896 0.210441654850216 NA 0.165691667986567 NA 0.297520069218826 0.239804807913848 -1.30710073240325 0.106787351200915 0.028273801845088 0.0231192504251982 NA NA 0.0436033986109855 0.018558810137027 NA NA 0.0385537012423013 0.0326613092214298 0.0239006828778613 0.0251018218856336 0.0340204156136178 0.0118442829831512 QERIKAERKRMRNRIAASKCRKRKLERIAYLEEKVKTLKAQNSELASTANMLREQVAQLKQKVMNAAAAAAAAAAAAAAAAAAAAAAAAAAAAAAAAAAAAAAAAAAAAAAAAACA TEF AAAAAAAAAAAAAAAAAAAAAAAAAAAAAAAAAAAAAAAAAAAAAAAAACA False 2 1 1 -1.3796121 -1.3920207 -1.3803935 -1.3877989 -1.3869962 -1.3928717 -1.3983274 -1.3982325 -1.3859588 -1.3918791 -1.389409 0.006496838 0.025467604 9 2.7304869 -1.0431294 3.5008469 0.85316026 3.2798834 0.87711656 3.931625 0.7610004 3.374475 0.87542 3.0030046 0.98828524 3.1995878 -0.9674684 3.6989512 0.8308949 2.8684762 1.0295444 3.713901 0.8027884 1cY 0.07408533 5.0661163 0.9028807825 TRUE
caggagcggatcaaggcggagaggaagcgcatgaggaaccgcatcgctgcctccaagtgccgaaaaaggaagctggagagaatcgcctacctggaggaaaaagtgaaaaccttgaaagctcagaactcggagctggcgtccacggccaacatgctcagggaacaggtggcacagcttaaacagaaagtcatgaactaaagga 6  False 52 56 143 114 75 80 601 1000 567 581 378 518 86.6666666666667 -0.174672954439783 -0.0347858861778212 -0.309340219596286 -0.261636897919021 -0.276590519188724 -0.241070203762577 0.137778584801232 0.141129240619042 0.0802601749068709 0.10914532629343 0.147845062435995 0.139874826661318 -0.24128650335998 0.0477312023957954 0.159740075099441 0.0151364405849986 0.176339448086258 0.0160976828450158 0.14629731986133 0.008989790287958 0.153137048044048 0.0127796524011431 0.149377149964913 0.0162302103308938 0.145926637091819 0.0146415454122075 0.152234840770644 0.00529409018899815 QERIKAERKRMRNRIAASKCRKRKLERIAYLEEKVKTLKAQNSELASTANMLREQVAQLKQKVMNAAAAAAAAAAAAAAAAAAAAAAAAAAAAAAAAAAAAAAAAAAAAAAAAAAC XBP1 AAAAAAAAAAAAAAAAAAAAAAAAAAAAAAAAAAAAAAAAAAAAAAAAAAC False 2 1 1 -0.5913431 -0.66640884 -0.5926112 -0.6951085 -0.7285044 -0.70831263 -0.66367614 -0.7120043 -0.6874957 -0.6345066 -0.6679972 0.048350587 0.1895343 8 -0.0044635534 -1.9087291 0.08075154 -1.820936 -0.009832621 -1.9104407 0.11907792 -1.8503463 0.1570468 1.8861272 0.14867628 -1.6982586 0.078968406 -1.856343 0.13858819 -1.7807348 0.11201322 1.8774891 0.044421315 -1.7586281 1cY 0.07408533 1.8225176 1.834803289 TRUE
caggagcggatcaaggcggagaggaagcgcatgaggaaccgcatcgctgcctccaagtgccgaaaaaggaagctggagagaatcgcccgggcggaggaaaaagtgaaaaccttgaaagctcagaactcggagctggcgtccacggccaacatgctcagggaacaggtggcacagcttaaacagaaagtcatgaactaacata 6  False 1017 834 1004 1108 1140 925 158 77 51 55 94 67 1004.66666666667 -1.41666329879218 -1.47719394973026 -1.54110621863473 -1.52742396713114 -1.47548306772502 -1.58242568799986 0.068162030092105 0.0785987377481663 0.0842873603398287 0.0830615476408197 0.0770579489303077 0.0940136649305317 -1.49293606272626 0.0325410420252117 0.0232942473131193 0.00748832280524927 0.0118134615627572 0.00896524027720045 0.00832954159469279 0.00944086770630426 0.00492805634701798 0.00972554430683453 0.0177645150464546 0.00845930664304466 0.00551883316347315 0.00984097980533264 0.0134085527304205 0.00360927868309107 QERIKAERKRMRNRIAASKCRKRKLERIARAEEKVKTLKAQNSELASTANMLREQVAQLKQKVMNCAAAAAAAAAAAAAAAAAAAAAAAAAAAAAAAAAAAAAAAAAAAAAAAAAA ATF1 CAAAAAAAAAAAAAAAAAAAAAAAAAAAAAAAAAAAAAAAAAAAAAAAAAA False 2 1 1 -1.47611 -1.4758363 -1.47343 -1.4710944 -1.4735112 -1.4790637 -1.4739685 -1.4751251 -1.4729043 -1.4764208 -1.4747465 0.002241719 0.008787539 10 2.4283135 -4.8720045 3.354347 -2.91013 2.4204636 5.4176702 2.3780925 -4.8732057 2.4165142 -4.474987 2.1140828 -5.486509 2.1984093 -4.648676 2.3071392 -4.6186824 2.9766798 -3.4299583 3.1484451 -3.374235 1dA 1.1773098 3.2070172 4.410605744 TRUE
caggagcggatcaaggcggagaggaagcgcatgaggaaccgcatcgctgcctccaagtgccgaaaaaggaagctggagagaatcgcccgggcggaggaaaaagtgaaaaccttgaaagctcagaactcggagctggcgtccacggccaacatgctcagggaacaggtggcacagcttaaacagaaagtcatgaactaagtca 6  False 1015 992 1374 1371 1316 1539 88 98 61 67 97 249 1267.83333333333 -1.58477149827476 -1.45865372773605 -1.57917942264508 -1.53169407474773 -1.50817504041005 -1.34249920099328 0.0801739190413151 0.0722013392298715 0.0785531908160477 0.0767732121404641 0.0753029976106608 0.0688755598414805 -1.49222177862068 0.0306243390339994 0.00482577649096527 0.00880795635828381 0.0139282225593435 0.00823553116852132 0.00406503407223974 0.0087985942306458 0.0044280762479271 0.00898925311961261 0.0141756390700276 0.00826665070601817 0.0306333919368259 0.0072096220691091 0.0134877773106883 0.00339668821832846 QERIKAERKRMRNRIAASKCRKRKLERIARAEEKVKTLKAQNSELASTANMLREQVAQLKQKVMNACAAAAAAAAAAAAAAAAAAAAAAAAAAAAAAAAAAAAAAAAAAAAAAAAA ATF2 ACAAAAAAAAAAAAAAAAAAAAAAAAAAAAAAAAAAAAAAAAAAAAAAAAA False 2 1 1 -1.4410539 -1.436735 -1.4302953 -1.4329422 -1.4331045 -1.4218724 -1.422269 -1.4355923 -1.4399238 -1.4461391 -1.4339929 0.0077643218 0.030436141 6 3.299895 -1.180891 3.6934152 -1.0219271 3.2442565 1.1328377 3.4349167 -1.1061058 3.4267335 1.0920987 3.2371364 -1.0487823 3.137909 -1.1121647 2.936522 -1.2805731 3.096489 1.2766776 3.5852466 -1.1266428 1dA 1.1773098 3.9420204 1.1378701076 TRUE
caggagcggatcaaggcggagaggaagcgcatgaggaaccgcatcgctgcctccaagtgccgaaaaaggaagctggagagaatcgcccgggcggaggaaaaagtgaaaaccttgaaagctcagaactcggagctggcgtccacggccaacatgctcagggaacaggtggcacagcttaaacagaaagtcatgaactaacaaa 5  False 359 319 377 450 506 300 1705 1464 885 1288 1485 1025 385.166666666667 -0.430990808242195 -0.407020440286065 -0.457513930620268 -0.419317132527439 -0.434223618422788 -0.431921867139176 0.0647650769166618 0.0689818508596876 0.0605658858298466 0.0641764184051865 0.0682115255184861 0.0852585119538241 -0.431128785809943 0.0275610491534896 0.131580837068714 0.00711513142732724 0.133881104445303 0.00786830533722577 0.129700662928552 0.00678387024257677 0.134674520538209 0.00751431460623135 0.132072423560627 0.00748815948206209 0.125949037383403 0.00892452490805743 0.131178548145929 0.00305692445608364 QERIKAERKRMRNRIAASKCRKRKLERIARAEEKVKTLKAQNSELASTANMLREQVAQLKQKVMNAACAAAAAAAAAAAAAAAAAAAAAAAAAAAAAAAAAAAAAAAAAAAAAAAA ATF3 AACAAAAAAAAAAAAAAAAAAAAAAAAAAAAAAAAAAAAAAAAAAAAAAAA False 2 1 1 -0.42244327 -0.40939462 -0.3773502 -0.3551432 -0.39301407 -0.2972504 -0.3110249 -0.3125993 -0.39556038 -0.41995072 -0.3693731 0.047512006 0.18624707 9 -0.51949716 0.76433825 -0.6040628 0.74327826 -0.68717134 -0.7622614 -0.7865037 0.732386 -0.632105 0.7646018 -1.0247396 -0.6927732 -0.8627813 0.79516053 -0.9518663 0.7352906 -0.6070082 0.76453894 -0.60195833 0.69381607 1dA 1.1773098 -0.09500112 0.744844505 TRUE
caggagcggatcaaggcggagaggaagcgcatgaggaaccgcatcgctgcctccaagtgccgaaaaaggaagctggagagaatcgcccgggcggaggaaaaagtgaaaaccttgaaagctcagaactcggagctggcgtccacggccaacatgctcagggaacaggtggcacagcttaaacagaaagtcatgaactaattaa 4  False 530 413 397 563 763 632 197 291 60 154 156 131 549.666666666667 -1.16524759578782 -0.920402884172276 -1.23289027377907 -1.06099988345953 -1.2107793828143 -1.26853793297753 0.0706724221774303 0.0692036498029698 0.0855446183259309 0.0708340882625204 0.0731057998353781 0.0844631981779801 -1.12825990474849 0.0305386537175299 0.050914932023673 0.00776411603319828 0.0753229507726171 0.00789360448167419 0.0428522262371352 0.00958169079379483 0.0595409093501766 0.00829385056500942 0.0468232905691305 0.00802544561303882 0.0383753658877154 0.00884127459744815 0.0538564855962749 0.00338718446039878 QERIKAERKRMRNRIAASKCRKRKLERIARAEEKVKTLKAQNSELASTANMLREQVAQLKQKVMNAAACAAAAAAAAAAAAAAAAAAAAAAAAAAAAAAAAAAAAAAAAAAAAAAA ATF4 AAACAAAAAAAAAAAAAAAAAAAAAAAAAAAAAAAAAAAAAAAAAAAAAAA False 2 1 1 -0.9697858 -0.9824945 -0.9700798 -0.878908 -0.8800693 -0.7864104 -0.82498765 -0.86829364 -0.9320618 -0.94303286 -0.90361243 0.06642683 0.26039317 9 0.87175584 -1.0418731 0.8569397 -1.0882503 0.7701986 -1.17256 0.75615406 0.8789332 0.74676335 0.88987327 0.49653697 -0.8762594 0.50752646 1.0387791 0.60530555 1.0314865 0.82491076 0.97990066 0.9655273 -0.8558752 1dA 1.1773098 1.3729302 0.9853790727 TRUE
caggagcggatcaaggcggagaggaagcgcatgaggaaccgcatcgctgcctccaagtgccgaaaaaggaagctggagagaatcgcccgggcggaggaaaaagtgaaaaccttgaaagctcagaactcggagctggcgtccacggccaacatgctcagggaacaggtggcacagcttaaacagaaagtcatgaactaagcga 6  False 984 845 1085 1193 1203 859 87 96 82 85 92 218 1028.16666666667 -1.57912572459168 -1.4203616526385 -1.42879532040438 -1.42865319374173 -1.49743166407088 -1.20810798115936 0.0806302231461282 0.0738330439728653 0.0726612986686458 0.0723753317213957 0.0770573362680311 0.0748418156189758 -1.42288555166485 0.0306495908918739 0.00544602468144784 0.00885808620960402 0.0182959473319985 0.00842164898035257 0.0209092727417352 0.00813865454242722 0.0164929688739671 0.0084743123066053 0.0153550308926274 0.00845923938589419 0.0447009350049198 0.00783414620252274 0.0211781815000739 0.00339948901961394 QERIKAERKRMRNRIAASKCRKRKLERIARAEEKVKTLKAQNSELASTANMLREQVAQLKQKVMNAAAACAAAAAAAAAAAAAAAAAAAAAAAAAAAAAAAAAAAAAAAAAAAAAA ATF5 AAAACAAAAAAAAAAAAAAAAAAAAAAAAAAAAAAAAAAAAAAAAAAAAAA False 2 1 1 -1.4550947 -1.454653 -1.4460508 -1.444899 -1.4512771 -1.4464439 -1.4374332 -1.4366268 -1.4494793 -1.4487212 -1.4470679 0.0062910975 0.024661103 8 4.2036085 -1.0506134 4.895821 -0.897829 3.9862423 1.0383021 5.141906 -0.8133512 3.9957173 1.0885619 4.266979 -0.930547 3.8925009 -0.9879068 4.9366565 -0.76722527 4.430389 0.970585 5.4081707 -0.7636189 1dA 1.1773098 5.148567 0.9308540464 TRUE
caggagcggatcaaggcggagaggaagcgcatgaggaaccgcatcgctgcctccaagtgccgaaaaaggaagctggagagaatcgcccgggcggaggaaaaagtgaaaaccttgaaagctcagaactcggagctggcgtccacggccaacatgctcagggaacaggtggcacagcttaaacagaaagtcatgaactaatgga 4  False 1222 1283 1560 1473 1715 1433 158 121 108 87 117 114 1447.66666666667 -1.46958725931938 -1.47136874663008 -1.45358473778942 -1.4799165115855 -1.53072321834051 -1.55443034788848 0.0670935806550113 0.066654674281638 0.0663723237717709 0.0706214305036626 0.0699978978947548 0.079661135677656 -1.48955372637893 0.0284393052146483 0.0174799882597367 0.0073709422889232 0.0124779041091999 0.00760285963431213 0.0181326570177996 0.00743423836697359 0.0104906286435528 0.00826895080676139 0.0117003337445747 0.00768426477579614 0.00844927499746637 0.00833861362657169 0.0137837034237512 0.00315433593041135 QERIKAERKRMRNRIAASKCRKRKLERIARAEEKVKTLKAQNSELASTANMLREQVAQLKQKVMNAAAAACAAAAAAAAAAAAAAAAAAAAAAAAAAAAAAAAAAAAAAAAAAAAA ATF6 AAAAACAAAAAAAAAAAAAAAAAAAAAAAAAAAAAAAAAAAAAAAAAAAAA False 2 1 1 -1.4504511 -1.4573951 -1.44773 -1.4463199 -1.45408 -1.4457239 -1.4465121 -1.4479525 -1.4460783 -1.4569051 -1.4499148 0.0045687784 0.017909613 9 5.2105694 -0.80877334 4.7112546 -0.9626138 5.399539 0.77843356 5.1777897 -0.8186387 4.437311 1.0109104 4.7648287 -0.8286521 4.3732724 -0.9457034 4.477247 -0.9251499 5.762189 0.72244847 5.2758527 -0.8499236 1dA 1.1773098 5.591754 0.86512472328 TRUE
caggagcggatcaaggcggagaggaagcgcatgaggaaccgcatcgctgcctccaagtgccgaaaaaggaagctggagagaatcgcccgggcggaggaaaaagtgaaaaccttgaaagctcagaactcggagctggcgtccacggccaacatgctcagggaacaggtggcacagcttaaacagaaagtcatgaactaaacaa 5  False 587 662 784 683 817 601 95 187 43 39 139 47 689 -1.40488444013502 -1.17082077400347 -1.51942095105957 -1.48914985352583 -1.26434560927612 -1.55954145978701 0.0822261616099318 0.0662199620101185 0.090271960276695 0.0969122302378964 0.073792531840514 0.107963972889111 -1.35584243884929 0.0338144382506019 0.0245882800140672 0.00903341699681981 0.0467594316072146 0.00755327486899303 0.0107584673734505 0.0101111914185586 0.00940951134329368 0.0113472986697592 0.04094287016291 0.00810083402777967 0.00791426395398281 0.0113012430447244 0.0286142457092588 0.0037505169952468 QERIKAERKRMRNRIAASKCRKRKLERIARAEEKVKTLKAQNSELASTANMLREQVAQLKQKVMNAAAAAACAAAAAAAAAAAAAAAAAAAAAAAAAAAAAAAAAAAAAAAAAAAA ATF6B AAAAAACAAAAAAAAAAAAAAAAAAAAAAAAAAAAAAAAAAAAAAAAAAAA False 2 1 1 -1.4588429 -1.4587324 -1.4507967 -1.4547174 -1.4609884 -1.4511915 -1.4467789 -1.4381907 -1.4515233 -1.4560686 -1.4527831 0.0067579774 0.026491271 6 3.4400387 -1.3415048 3.2604012 -1.4141649 3.4862537 1.2426001 3.4431841 -1.3525879 3.0019703 1.6416059 3.1048346 -1.3303667 3.3109007 -1.2521416 3.830865 -0.99974144 3.898171 1.1267554 3.7299118 -1.1908362 1dA 1.1773098 4.083421 1.2892304913 TRUE
caggagcggatcaaggcggagaggaagcgcatgaggaaccgcatcgctgcctccaagtgccgaaaaaggaagctggagagaatcgcccgggcggaggaaaaagtgaaaaccttgaaagctcagaactcggagctggcgtccacggccaacatgctcagggaacaggtggcacagcttaaacagaaagtcatgaactaagaaa 5  False 446 452 673 562 651 660 831 55 79 53 80 88 574 -0.70066243060691 -1.40155647676518 -1.30432547947902 -1.3520300031408 -1.35917447223046 -1.40025709102752 0.0627422478904282 0.0930108541427668 0.0757073525895591 0.0898945246224771 0.0862769459562689 0.0908485340894361 -1.17738164623759 0.0329093192267662 0.10195454576029 0.00689290217875885 0.0204409298722978 0.0106091354602829 0.0348509040475833 0.00847983727703497 0.0254646562104801 0.0105256066975578 0.0305326990971378 0.00947135437941064 0.024587523712823 0.00950966638710272 0.0484081642335002 0.00365012602448872 QERIKAERKRMRNRIAASKCRKRKLERIARAEEKVKTLKAQNSELASTANMLREQVAQLKQKVMNAAAAAAACAAAAAAAAAAAAAAAAAAAAAAAAAAAAAAAAAAAAAAAAAAA ATF7 AAAAAAACAAAAAAAAAAAAAAAAAAAAAAAAAAAAAAAAAAAAAAAAAAA False 2 1 1 -1.2579007 -1.23893 -1.2232721 -1.2057266 -1.2379683 -1.1658471 -1.1729715 -1.1852126 -1.2498395 -1.2750396 -1.2212709 0.03740186 0.14661528 7 1.8594327 -1.0522074 1.8722312 -0.98917377 1.7664171 1.0121257 1.8453612 -0.9305495 1.704675 1.0903684 1.519462 -1.0083544 1.4211798 -1.1049584 1.5546455 -1.035341 1.7515737 1.0997854 2.078331 -0.9821246 1dA 1.1773098 2.370099 1.0304988687 TRUE
caggagcggatcaaggcggagaggaagcgcatgaggaaccgcatcgctgcctccaagtgccgaaaaaggaagctggagagaatcgcccgggcggaggaaaaagtgaaaaccttgaaagctcagaactcggagctggcgtccacggccaacatgctcagggaacaggtggcacagcttaaacagaaagtcatgaactaactaa 5  False 692 586 827 793 884 754 117 66 62 45 66 78 756 -1.39227944390267 -1.42273878749288 -1.43107211835488 -1.49085182039374 -1.50443257736222 -1.4760207513734 0.0763861315903092 0.0854138217156518 0.0799864948400536 0.0911710048487732 0.0872984312065185 0.0920758241125197 -1.44824842993032 0.0346223472049027 0.0259730727002478 0.0083918276849964 0.0180248032175845 0.00974259201373301 0.0206542529124507 0.00895913590165076 0.00921023075374536 0.010675067733985 0.0145864810786888 0.00958349150586107 0.0166568824385698 0.00963813426824933 0.0183650664254406 0.00384012594398228 QERIKAERKRMRNRIAASKCRKRKLERIARAEEKVKTLKAQNSELASTANMLREQVAQLKQKVMNAAAAAAAACAAAAAAAAAAAAAAAAAAAAAAAAAAAAAAAAAAAAAAAAAA BACH1 AAAAAAAACAAAAAAAAAAAAAAAAAAAAAAAAAAAAAAAAAAAAAAAAAA False 2 1 1 -1.4316081 -1.4441481 -1.4207599 -1.4164816 -1.4250836 -1.4089612 -1.4082502 -1.4117837 -1.4327644 -1.4261341 -1.4225975 0.011629393 0.045587223 8 4.9468527 -0.7384144 3.8949518 -1.0239766 4.3357873 0.80029154 4.3860846 -0.78227496 4.269643 0.8330188 3.790451 -0.83999205 3.6498857 -0.88822186 4.073739 -0.804006 3.7251396 1.0074649 5.23064 -0.67314315 1dA 1.1773098 4.8630857 0.83908040332 TRUE
caggagcggatcaaggcggagaggaagcgcatgaggaaccgcatcgctgcctccaagtgccgaaaaaggaagctggagagaatcgcccgggcggaggaaaaagtgaaaaccttgaaagctcagaactcggagctggcgtccacggccaacatgctcagggaacaggtggcacagcttaaacagaaagtcatgaactaatcta 5  False 664 643 655 674 636 758 56 67 57 42 56 51 671.666666666667 -1.59273275124609 -1.44405013947417 -1.38892818948367 -1.46527108418756 -1.45634871791753 -1.60444500063226 0.0958127777907609 0.0841317573134591 0.0832424178161301 0.094666043655116 0.0951471796065301 0.103273794678157 -1.48206956168212 0.0375205160075805 0.00395114831303395 0.0105260510579766 0.0155939576770824 0.0095963553724611 0.0253747146221647 0.00932382567192145 0.0122054384092842 0.0110842962606695 0.0198650554148887 0.010445115392838 0.0032139383260798 0.0108102936801664 0.01461380702277 0.00416157535766117 QERIKAERKRMRNRIAASKCRKRKLERIARAEEKVKTLKAQNSELASTANMLREQVAQLKQKVMNAAAAAAAAACAAAAAAAAAAAAAAAAAAAAAAAAAAAAAAAAAAAAAAAAA BACH2 AAAAAAAAACAAAAAAAAAAAAAAAAAAAAAAAAAAAAAAAAAAAAAAAAA False 2 1 1 -1.4681647 -1.4661655 -1.4588164 -1.4632281 -1.4567701 -1.4545684 -1.4536662 -1.4578599 -1.4592137 -1.4596477 -1.4598103 0.00473182 0.018548734 2 3.7758482 -1.4289539 3.5137467 -1.4744207 4.871776 0.9799395 3.9865634 1.3531338 4.2219114 1.0980812 4.5865273 -0.92915154 4.1748996 1.0637416 4.088691 -1.1251874 4.588479 1.0549943 6.044142 0.7671454 1dA 1.1773098 5.0180264 1.12747493771 TRUE
caggagcggatcaaggcggagaggaagcgcatgaggaaccgcatcgctgcctccaagtgccgaaaaaggaagctggagagaatcgcccgggcggaggaaaaagtgaaaaccttgaaagctcagaactcggagctggcgtccacggccaacatgctcagggaacaggtggcacagcttaaacagaaagtcatgaactaaacta 6  False 1105 1093 1223 1028 1484 1455 20278 20503 14214 12993 21097 22069 1231.33333333333 -0.0414233124645912 -0.0212951942987615 -0.00534303522783431 -0.0134160404826304 0.025686097916652 0.0130529155137654 0.0485495457026634 0.0480693765330906 0.0480178063495467 0.0500337965242369 0.0506314729399028 0.0592266071779381 -0.00876220603186111 0.0205613225851294 0.174378963223016 0.00533368313382814 0.177878242444368 0.00548295714334715 0.180347469126182 0.00537838360894537 0.182200832857175 0.00585837753758 0.182560625915321 0.00555824754400125 0.172527243362349 0.00619960774433306 0.178025194656573 0.00228055214842752 QERIKAERKRMRNRIAASKCRKRKLERIARAEEKVKTLKAQNSELASTANMLREQVAQLKQKVMNAAAAAAAAAACAAAAAAAAAAAAAAAAAAAAAAAAAAAAAAAAAAAAAAAA BATF AAAAAAAAAACAAAAAAAAAAAAAAAAAAAAAAAAAAAAAAAAAAAAAAAA False 2 1 1 -0.22750199 -0.20771456 -0.19534755 -0.18422723 -0.20853996 -0.13416564 -0.12646914 -0.13407934 -0.20572686 -0.23451138 -0.18582836 0.040084902 0.15713282 3 -1.3155837 -0.67549956 -1.4209241 -0.6851399 -1.4133892 -0.7120695 -1.4790018 -0.7008822 -1.2331537 -0.78256917 -1.6756574 -0.69739187 -1.5958291 -0.75939703 -1.785101 -0.67931414 -1.3668826 -0.6988256 -1.3916507 -0.6390232 1dA 1.1773098 -0.834949 0.70301121 TRUE
caggagcggatcaaggcggagaggaagcgcatgaggaaccgcatcgctgcctccaagtgccgaaaaaggaagctggagagaatcgcccgggcggaggaaaaagtgaaaaccttgaaagctcagaactcggagctggcgtccacggccaacatgctcagggaacaggtggcacagcttaaacagaaagtcatgaactaaccga 6  False 492 455 672 619 871 675 766 657 566 441 1060 553 630.666666666667 -0.752426543969095 -0.723826121771029 -0.747264216689991 -0.799381053183811 -0.690813346906577 -0.85824312287383 0.0615551677968547 0.0634917153583183 0.0558382559529218 0.0615386381001726 0.059315859279506 0.071532623594335 -0.756750431178161 0.0251862354754397 0.0962677082341808 0.00676248882510209 0.0977451671889671 0.00724208174465526 0.0972462817779364 0.0062543373677487 0.0901734414618027 0.00720546111196415 0.103904386066364 0.00651160651699718 0.0813234090625751 0.0074877530275463 0.0950623333526224 0.00279352279925108 QERIKAERKRMRNRIAASKCRKRKLERIARAEEKVKTLKAQNSELASTANMLREQVAQLKQKVMNAAAAAAAAAAACAAAAAAAAAAAAAAAAAAAAAAAAAAAAAAAAAAAAAAA BATF2 AAAAAAAAAAACAAAAAAAAAAAAAAAAAAAAAAAAAAAAAAAAAAAAAAA False 2 1 1 -0.78385043 -0.74855953 -0.69341516 -0.6849669 -0.7268179 -0.5835216 -0.5921609 -0.61215836 -0.73140687 -0.782836 -0.6939693 0.075110756 0.29443416 3 0.40482742 -1.0750997 0.3345242 -1.0104672 0.21475935 0.99205846 0.20440376 -0.9628558 0.27994347 1.0440123 -0.033494055 -0.95512176 -0.016332507 -1.0567551 0.016199231 -0.9880196 0.30265146 1.0313388 0.4418677 -0.9569835 1dA 1.1773098 0.84770316 1.0072712329 TRUE
caggagcggatcaaggcggagaggaagcgcatgaggaaccgcatcgctgcctccaagtgccgaaaaaggaagctggagagaatcgcccgggcggaggaaaaagtgaaaaccttgaaagctcagaactcggagctggcgtccacggccaacatgctcagggaacaggtggcacagcttaaacagaaagtcatgaactaaaaca 6  False 694 800 822 942 973 986 25800 34148 20262 22535 30212 33236 869.5 0.162041226061817 0.203963978935056 0.207188553056947 0.160954513824233 0.253408832735915 0.251456448356848 0.0531306038399966 0.0514617205926647 0.0504139061755952 0.0509689690295429 0.0554767775464291 0.0626925544289458 0.203012053999946 0.0218760499623121 0.196731703331373 0.00583696101559912 0.203572072530486 0.00586989948451376 0.204152730084855 0.00564676621551436 0.20261760331096 0.00596787539661601 0.207559687922164 0.00609015785324959 0.197482385297964 0.00656240943841358 0.201514065165636 0.00242637469132166 QERIKAERKRMRNRIAASKCRKRKLERIARAEEKVKTLKAQNSELASTANMLREQVAQLKQKVMNAAAAAAAAAAAACAAAAAAAAAAAAAAAAAAAAAAAAAAAAAAAAAAAAAA BATF3 AAAAAAAAAAAACAAAAAAAAAAAAAAAAAAAAAAAAAAAAAAAAAAAAAA False 2 1 1 0.11640656 0.13392043 0.13680816 0.15790486 0.13484311 0.1569835 0.15044606 0.15476692 0.13658905 0.12459481 0.14032635 0.014198935 0.055659823 2 -3.0672526 0.7303225 -3.2235303 0.76337874 -3.264175 -0.7593894 -3.433228 0.77395785 -3.0518265 -0.8033745 -3.6922393 0.6925307 -3.5179024 0.73090553 -3.6163216 0.7454422 -3.1128683 -0.7727252 -3.2284942 0.73079693 1dA 1.1773098 -2.6880155 0.750282386 TRUE
caggagcggatcaaggcggagaggaagcgcatgaggaaccgcatcgctgcctccaagtgccgaaaaaggaagctggagagaatcgcccgggcggaggaaaaagtgaaaaccttgaaagctcagaactcggagctggcgtccacggccaacatgctcagggaacaggtggcacagcttaaacagaaagtcatgaactaaatca 6  False 982 1026 837 826 992 1168 139 89 49 61 54 94 971.833333333333 -1.44349537734269 -1.49427838162323 -1.50098867606631 -1.41885430563263 -1.59652688517956 -1.55097516476775 0.0705879372527904 0.0739192390573827 0.0861192833891377 0.0825389228700866 0.0917537218481249 0.0845988919641858 -1.49396329645749 0.0329005038935373 0.0203464585596069 0.00775483446709724 0.00986475295358491 0.00843148068586784 0.0128230316098433 0.00964605793989238 0.0176403050742849 0.00966435100490385 0.0044765053951886 0.0100725866640429 0.00881094994482598 0.0088554784880288 0.013294617448145 0.00364914827478167 QERIKAERKRMRNRIAASKCRKRKLERIARAEEKVKTLKAQNSELASTANMLREQVAQLKQKVMNAAAAAAAAAAAAACAAAAAAAAAAAAAAAAAAAAAAAAAAAAAAAAAAAAA CEBPA AAAAAAAAAAAAACAAAAAAAAAAAAAAAAAAAAAAAAAAAAAAAAAAAAA False 2 1 1 -1.4539292 -1.44857 -1.4492284 -1.4476473 -1.4491938 -1.4396955 -1.4451326 -1.4453292 -1.4476472 -1.4474679 -1.4473841 0.0036434638 0.014282378 4 4.69149 -0.92971534 5.072849 0.8162471 4.4580455 0.95650005 4.129738 1.0399063 4.029476 1.0569477 3.968904 0.95209175 4.242576 0.9631187 4.8451424 0.83559185 4.9124117 0.8598434 5.557249 0.7350532 1dA 1.1773098 5.223556 0.9145015403 TRUE
caggagcggatcaaggcggagaggaagcgcatgaggaaccgcatcgctgcctccaagtgccgaaaaaggaagctggagagaatcgcccgggcggaggaaaaagtgaaaaccttgaaagctcagaactcggagctggcgtccacggccaacatgctcagggaacaggtggcacagcttaaacagaaagtcatgaactaatcaa 4  False 346 422 400 436 429 636 72 47 91 50 50 63 444.833333333333 -1.33243631806279 -1.42580524645055 -1.11727736645435 -1.29857550236662 -1.37460945149712 -1.48897150887748 0.0948136926406663 0.0983231800695705 0.0770926168362009 0.0946284068897273 0.103858351694985 0.098932558440521 -1.31732001668209 0.0380834423526256 0.0325474755365283 0.0104162909451436 0.0176750324433543 0.0112150774859322 0.0558018091733337 0.00863499810349923 0.031723558559942 0.0110798894317607 0.028838270106252 0.0114014148653716 0.0153012482001253 0.0103558701857061 0.0328869471501463 0.00422401214305199 QERIKAERKRMRNRIAASKCRKRKLERIARAEEKVKTLKAQNSELASTANMLREQVAQLKQKVMNAAAAAAAAAAAAAACAAAAAAAAAAAAAAAAAAAAAAAAAAAAAAAAAAAA CEBPB AAAAAAAAAAAAAACAAAAAAAAAAAAAAAAAAAAAAAAAAAAAAAAAAAA False 2 1 1 -1.4168618 -1.4000837 -1.3994877 -1.3775496 -1.3970406 -1.3650781 -1.3805411 -1.3637196 -1.4107734 -1.4291036 -1.394024 0.021903256 0.08586077 1 2.8639774 -1.1725204 3.1366844 -0.9859574 2.803146 1.1123319 3.2935908 -0.87131345 2.9562216 1.0430447 2.771227 -0.96407133 2.432222 -1.181548 2.9644997 -0.9046606 2.703189 1.2221615 2.976509 -1.2039356 1dA 1.1773098 3.522895 1.06615448174 TRUE
caggagcggatcaaggcggagaggaagcgcatgaggaaccgcatcgctgcctccaagtgccgaaaaaggaagctggagagaatcgcccgggcggaggaaaaagtgaaaaccttgaaagctcagaactcggagctggcgtccacggccaacatgctcagggaacaggtggcacagcttaaacagaaagtcatgaactaagcaa 5  False 686 652 827 939 917 835 152 83 52 33 77 122 809.333333333333 -1.31434396311755 -1.38918807151754 -1.48079312987256 -1.62180167550053 -1.47018171420066 -1.37294295918247 0.0717638530132388 0.0791258510511277 0.0845136922814109 0.100419225944364 0.0832623722506794 0.0825424892384502 -1.42386655087744 0.0336320239818102 0.0345351128465387 0.00788402130020827 0.0218517123869761 0.0090253646195213 0.0150850965161722 0.00946621871871672 -0.0061224791943269 0.0117579272108335 0.0183464897253588 0.00914041897653995 0.0274466593510937 0.00864022235786358 0.0210693743038146 0.00373028457824763 QERIKAERKRMRNRIAASKCRKRKLERIARAEEKVKTLKAQNSELASTANMLREQVAQLKQKVMNAAAAAAAAAAAAAAACAAAAAAAAAAAAAAAAAAAAAAAAAAAAAAAAAAA CEBPD AAAAAAAAAAAAAAACAAAAAAAAAAAAAAAAAAAAAAAAAAAAAAAAAAA False 2 1 1 -1.3961308 -1.3922229 -1.3972765 -1.3970499 -1.4013933 -1.3749483 -1.3769286 -1.3898611 -1.4025887 -1.405906 -1.3934306 0.010361283 0.04061623 9 5.2444553 -0.5807748 5.7791653 -0.5172576 4.560168 0.67700124 4.7809324 -0.6515945 4.3293676 0.72635317 4.642308 -0.59629536 4.408637 -0.6427585 4.5744596 -0.6481863 4.8225007 0.65842545 5.405196 -0.5866899 1dA 1.1773098 5.4874873 0.628533684 TRUE
caggagcggatcaaggcggagaggaagcgcatgaggaaccgcatcgctgcctccaagtgccgaaaaaggaagctggagagaatcgcccgggcggaggaaaaagtgaaaaccttgaaagctcagaactcggagctggcgtccacggccaacatgctcagggaacaggtggcacagcttaaacagaaagtcatgaactaataca 5  False 684 530 671 955 956 655 125 97 68 78 136 103 741.833333333333 -1.36986620511104 -1.28972642205631 -1.34586944896388 -1.39132819321152 -1.31650528803888 -1.35099893898393 0.0752079654607006 0.078368808292037 0.0789044884776233 0.0757654293175152 0.0723243193176303 0.0879373895476596 -1.34392953788362 0.0317032124836117 0.0284354049834275 0.00826239362493688 0.0331966475772033 0.00893901373870806 0.0301976426532297 0.00883794241684001 0.0208632937320939 0.00887125343414276 0.0352168584641567 0.00793965584797289 0.0297436728733432 0.0092049392533696 0.0299355610954057 0.00351635110252319 QERIKAERKRMRNRIAASKCRKRKLERIARAEEKVKTLKAQNSELASTANMLREQVAQLKQKVMNAAAAAAAAAAAAAAAACAAAAAAAAAAAAAAAAAAAAAAAAAAAAAAAAAA CEBPE AAAAAAAAAAAAAAAACAAAAAAAAAAAAAAAAAAAAAAAAAAAAAAAAAA False 2 1 1 -1.3563359 -1.3479643 -1.3304954 -1.3107024 -1.3341722 -1.2834796 -1.30123 -1.3059711 -1.3374805 -1.3535647 -1.3261397 0.024580536 0.09635571 6 2.3210297 -1.1279981 2.340053 -1.0845661 2.266955 1.0660962 2.4083207 -0.95057005 2.2603385 -1.0818352 2.159781 -0.9635463 1.9294341 -1.1456221 2.0743427 -1.0741974 2.3156347 -1.0713536 2.602304 -0.99320555 1dA 1.1773098 2.9005876 1.0558990648 TRUE
caggagcggatcaaggcggagaggaagcgcatgaggaaccgcatcgctgcctccaagtgccgaaaaaggaagctggagagaatcgcccgggcggaggaaaaagtgaaaaccttgaaagctcagaactcggagctggcgtccacggccaacatgctcagggaacaggtggcacagcttaaacagaaagtcatgaactaacaca 6  False 1011 1229 1198 1259 1703 1373 112 323 90 65 108 129 1295.5 -1.51412886154635 -1.19058687532887 -1.43048662827548 -1.51668530047339 -1.55200855886545 -1.50475746248722 0.0746343509835412 0.0552203988608308 0.0704761842167044 0.077990936217649 0.0715026388843949 0.0778181286003536 -1.41958405586441 0.0284678005764521 0.0125866202763025 0.0081993759835179 0.0445048426303097 0.00629862715577444 0.020719832548124 0.00789390400829328 0.00618542972065153 0.00913183449213138 0.00936366082501677 0.00784945299617346 0.0136488368108219 0.00814569491159318 0.0215443657914558 0.00315749648383941 QERIKAERKRMRNRIAASKCRKRKLERIARAEEKVKTLKAQNSELASTANMLREQVAQLKQKVMNAAAAAAAAAAAAAAAAACAAAAAAAAAAAAAAAAAAAAAAAAAAAAAAAAA CREB3 AAAAAAAAAAAAAAAAACAAAAAAAAAAAAAAAAAAAAAAAAAAAAAAAAA False 2 1 1 -1.4592586 -1.4591445 -1.4569023 -1.4483614 -1.4563893 -1.4380833 -1.4395041 -1.4456491 -1.4511927 -1.4580584 -1.4512545 0.008043065 0.031528816 1 3.9219425 -1.1829392 4.224404 -1.0972506 4.005105 1.1609883 4.140462 -1.0447772 3.6593902 1.2606862 4.4035873 -0.84878683 4.003378 -0.97539735 4.6116214 -0.88028276 4.595914 0.9523242 4.4555244 -1.0201969 1dA 1.1773098 4.834901 1.0423629519 TRUE
caggagcggatcaaggcggagaggaagcgcatgaggaaccgcatcgctgcctccaagtgccgaaaaaggaagctggagagaatcgcccgggcggaggaaaaagtgaaaaccttgaaagctcagaactcggagctggcgtccacggccaacatgctcagggaacaggtggcacagcttaaacagaaagtcatgaactaacgga 5  False 716 820 1101 994 1109 919 89 85 82 57 145 212 943.166666666667 -1.48094108630187 -1.44547505380172 -1.43293345618899 -1.48798908286419 -1.34110091262203 -1.23659646466433 0.0821167311133327 0.0765562722291427 0.0726056164541973 0.0828308580576674 0.0699062461186142 0.0744575405999092 -1.39740970554619 0.0310179631603119 0.016232649801581 0.00902139489474677 0.0154314270857909 0.00873226968936973 0.0204457679844886 0.00813241768297305 0.00954542413110551 0.00969853323100224 0.0325167875004946 0.00767420338057975 0.0417188728646539 0.00779392180849318 0.0240038263659799 0.00344034690532285 QERIKAERKRMRNRIAASKCRKRKLERIARAEEKVKTLKAQNSELASTANMLREQVAQLKQKVMNAAAAAAAAAAAAAAAAAACAAAAAAAAAAAAAAAAAAAAAAAAAAAAAAAA CREB3L1 AAAAAAAAAAAAAAAAAACAAAAAAAAAAAAAAAAAAAAAAAAAAAAAAAA False 2 1 1 -1.4468931 -1.4363347 -1.4220166 -1.4325032 -1.4371064 -1.4217335 -1.4209173 -1.4223956 -1.4318175 -1.4483395 -1.4320059 0.010296029 0.040360436 2 3.4352338 -1.1883669 3.8199048 -0.98536736 3.9501243 0.8847271 3.765231 -1.005964 3.4299033 1.1221521 4.0177665 -0.84438604 3.9007053 -0.8878639 3.9632802 -0.87423927 4.686758 0.79567045 4.131274 -0.99627775 1dA 1.1773098 4.5427866 0.9585014972 TRUE
caggagcggatcaaggcggagaggaagcgcatgaggaaccgcatcgctgcctccaagtgccgaaaaaggaagctggagagaatcgcccgggcggaggaaaaagtgaaaaccttgaaagctcagaactcggagctggcgtccacggccaacatgctcagggaacaggtggcacagcttaaacagaaagtcatgaactaaacga 6  False 878 773 758 810 830 834 82 58 61 35 60 256 813.833333333333 -1.56333473658658 -1.53401762029386 -1.41104109480786 -1.56533241802013 -1.51384172488939 -1.15132031115641 0.0828041899865586 0.0863166610560593 0.0807947927300443 0.099255299770419 0.0903822017550212 0.0736651866714425 -1.43374217108562 0.0344734310029138 0.00718083239530679 0.00909691955196564 0.00533195976475903 0.00984557295020042 0.0228978899484998 0.0090496718184943 0.000489416215743971 0.0116216449491119 0.0135535589040544 0.00992202323488707 0.0506452444210442 0.00771098132303845 0.0199740232246421 0.0038236089537461 QERIKAERKRMRNRIAASKCRKRKLERIARAEEKVKTLKAQNSELASTANMLREQVAQLKQKVMNAAAAAAAAAAAAAAAAAAACAAAAAAAAAAAAAAAAAAAAAAAAAAAAAAA CREB3L2 AAAAAAAAAAAAAAAAAAACAAAAAAAAAAAAAAAAAAAAAAAAAAAAAAA False 2 1 1 -1.465826 -1.4654629 -1.4615805 -1.4619304 -1.4617918 -1.4572053 -1.4537445 -1.4603635 -1.4630246 -1.472018 -1.4622947 0.004957778 0.01943449 4 3.6419733 -1.4103714 3.6474586 -1.4012223 4.4676447 1.1158556 3.534167 -1.4830081 3.4132366 -1.4633096 3.8302922 -1.1427094 3.3374124 -1.3318439 3.6629138 -1.2990365 3.1544485 -1.6381353 3.2275991 -1.851001 1dA 1.1773098 4.2244825 1.413649329 TRUE
caggagcggatcaaggcggagaggaagcgcatgaggaaccgcatcgctgcctccaagtgccgaaaaaggaagctggagagaatcgcccgggcggaggaaaaagtgaaaaccttgaaagctcagaactcggagctggcgtccacggccaacatgctcagggaacaggtggcacagcttaaacagaaagtcatgaactaagtta 6  False 678 601 878 796 857 942 81 58 56 40 115 67 792 -1.49236974494875 -1.46506362037264 -1.47676037690635 -1.52407362339823 -1.33352946200421 -1.58786256197375 0.0848770306477269 0.0884848876660305 0.0822820724694185 0.094834311680505 0.0761434277913006 0.0938778821117793 -1.46916322406395 0.0351067204054844 0.014977090290469 0.00932464310969566 0.0131970883288907 0.0100928882772747 0.0155367975433797 0.00921625920722123 0.00532034275803592 0.0111039984957329 0.0333479700507429 0.00835891187710813 0.00494972263022514 0.00982676659517601 0.0160453090996224 0.00389385003389205 QERIKAERKRMRNRIAASKCRKRKLERIARAEEKVKTLKAQNSELASTANMLREQVAQLKQKVMNAAAAAAAAAAAAAAAAAAAACAAAAAAAAAAAAAAAAAAAAAAAAAAAAAA CREB3L3 AAAAAAAAAAAAAAAAAAAACAAAAAAAAAAAAAAAAAAAAAAAAAAAAAA False 2 1 1 -1.4575853 -1.4601887 -1.4547422 -1.4497731 -1.4594197 -1.4401871 -1.4518079 -1.442788 -1.4534879 -1.4526966 -1.4522678 0.0066014123 0.025877537 7 4.5127573 -1.0068929 4.0868664 -1.1500343 3.9980965 1.1319951 4.2398586 -1.0355874 3.14276 1.5303228 4.3157415 -0.8785528 3.3051958 -1.3169011 4.6241517 -0.85752815 3.554338 1.2631042 5.0628552 -0.8467062 1dA 1.1773098 4.7170305 1.1017625135 TRUE
caggagcggatcaaggcggagaggaagcgcatgaggaaccgcatcgctgcctccaagtgccgaaaaaggaagctggagagaatcgcccgggcggaggaaaaagtgaaaaccttgaaagctcagaactcggagctggcgtccacggccaacatgctcagggaacaggtggcacagcttaaacagaaagtcatgaactaactta 6  False 680 732 1097 875 1020 851 57 80 73 39 79 53 875.833333333333 -1.5944940050759 -1.4309822370607 -1.46476906678134 -1.55685364292425 -1.49373692698608 -1.62751094327582 0.0950698340477171 0.0788301186095943 0.0750637519365119 0.0949796267995976 0.0817058173824055 0.101180420456419 -1.51351951253274 0.0351937383589009 0.00375765587740981 0.010444430798625 0.0170845272258082 0.00899163236793471 0.0168799214952883 0.00840774878598944 0.00148218248611529 0.011121013211559 0.0157606336162863 0.008969542705886 0.000799486385354597 0.0105911675195561 0.0111255463487123 0.00390350160079851 QERIKAERKRMRNRIAASKCRKRKLERIARAEEKVKTLKAQNSELASTANMLREQVAQLKQKVMNAAAAAAAAAAAAAAAAAAAAACAAAAAAAAAAAAAAAAAAAAAAAAAAAAA CREB3L4 AAAAAAAAAAAAAAAAAAAAACAAAAAAAAAAAAAAAAAAAAAAAAAAAAA False 2 1 1 -1.4447 -1.4495064 -1.447643 -1.4469744 -1.4508218 -1.4504027 -1.4383126 -1.455255 -1.4445426 -1.450854 -1.4479014 0.0046494324 0.018225776 8 4.5473194 -0.88155377 4.209305 -0.9921008 3.8127751 -1.1014967 3.9977133 -1.0670782 3.784457 -1.1439098 4.210982 -0.9741724 3.5148687 -1.101111 3.0622046 -1.4560816 4.404937 -0.93224 4.473466 -0.9413313 1dA 1.1773098 4.6345716 1.0591075815 TRUE
caggagcggatcaaggcggagaggaagcgcatgaggaaccgcatcgctgcctccaagtgccgaaaaaggaagctggagagaatcgcccgggcggaggaaaaagtgaaaaccttgaaagctcagaactcggagctggcgtccacggccaacatgctcagggaacaggtggcacagcttaaacagaaagtcatgaactaacgta 5  False 3700 3642 4137 4580 5309 4264 7290 6566 4331 5364 5907 4541 4272 -0.684563219152684 -0.663008735032986 -0.685783329991835 -0.663532560107705 -0.716945271597754 -0.779937771637242 0.042802623724313 0.0410336643777896 0.0446814582412031 0.0407382247952495 0.0434504782545741 0.0545191255140721 -0.692403276060473 0.0179336490205548 0.103723215093001 0.00470232272903505 0.104682205883977 0.00468043980273039 0.104132639536008 0.00500468557182501 0.106079725126798 0.00476997385049054 0.101035662369402 0.00476992866335975 0.0895201045189022 0.00570684712254143 0.102199376324507 0.00198910462270314 QERIKAERKRMRNRIAASKCRKRKLERIARAEEKVKTLKAQNSELASTANMLREQVAQLKQKVMNAAAAAAAAAAAAAAAAAAAAAACAAAAAAAAAAAAAAAAAAAAAAAAAAAA CREB5 AAAAAAAAAAAAAAAAAAAAAACAAAAAAAAAAAAAAAAAAAAAAAAAAAA False 2 1 1 -0.75203395 -0.72727585 -0.6861468 -0.66243935 -0.7098965 -0.5769183 -0.5893165 -0.602035 -0.71259457 -0.766515 -0.67851716 0.06840809 0.26815972 8 0.3656652 -0.98478824 0.3013134 -0.95613354 0.20504087 -0.9569807 0.16041178 0.90230715 0.25168234 1.0044166 -0.04965794 -0.9460633 -0.023489952 1.0117706 -0.0077425838 0.93872803 0.27558702 0.9737135 0.42684484 -0.8997804 1dA 1.1773098 0.82333374 0.957468196115 TRUE
caggagcggatcaaggcggagaggaagcgcatgaggaaccgcatcgctgcctccaagtgccgaaaaaggaagctggagagaatcgcccgggcggaggaaaaagtgaaaaccttgaaagctcagaactcggagctggcgtccacggccaacatgctcagggaacaggtggcacagcttaaacagaaagtcatgaactaattca 5  False 817 820 1031 905 927 857 64 82 55 34 65 66 892.833333333333 -1.61400979497369 -1.45531936110206 -1.52726320855783 -1.60356355945267 -1.52272802738466 -1.56411982400957 0.0902428105896794 0.0773293816917298 0.082135369744534 0.0995480559179245 0.0872461068181899 0.0949943674664895 -1.53981682853843 0.0357747224700332 0.00161363912267698 0.00991413101451565 0.0143085517974765 0.00882045319321782 0.00988007095361559 0.00919982731266189 -0.00398700723727022 0.0116559233001002 0.0125780338768008 0.00957774741259197 0.00743501883691391 0.00994363588047375 0.00820878842779724 0.00396794125721456 QERIKAERKRMRNRIAASKCRKRKLERIARAEEKVKTLKAQNSELASTANMLREQVAQLKQKVMNAAAAAAAAAAAAAAAAAAAAAAACAAAAAAAAAAAAAAAAAAAAAAAAAAA CREBL2 AAAAAAAAAAAAAAAAAAAAAAACAAAAAAAAAAAAAAAAAAAAAAAAAAA False 2 1 1 -1.4689896 -1.4670912 -1.4686244 -1.4608932 -1.4630864 -1.4545157 -1.4639351 -1.4528745 -1.4715009 -1.4706323 -1.4642143 0.0064965547 0.025466494 7 3.8012826 -1.4483044 3.8265786 -1.3800317 3.5198855 -1.6737366 4.479286 -1.1460648 4.1282177 1.238321 4.4057655 -0.9667789 2.9995 -1.716472 4.0204096 -1.0806121 2.7899675 2.5395837 3.911469 -1.4578056 1dA 1.1773098 4.4210043 1.4647710606 TRUE
caggagcggatcaaggcggagaggaagcgcatgaggaaccgcatcgctgcctccaagtgccgaaaaaggaagctggagagaatcgcccgggcggaggaaaaagtgaaaaccttgaaagctcagaactcggagctggcgtccacggccaacatgctcagggaacaggtggcacagcttaaacagaaagtcatgaactaaagta 5  False 896 919 952 974 1203 1258 186 64 49 58 86 84 1033.66666666667 -1.33313409128109 -1.55444677211911 -1.53738134599899 -1.47768093457832 -1.51709053018132 -1.60671506531845 0.0665245590314894 0.0824220345605757 0.0856117472815828 0.0825227264781886 0.0784737326013697 0.0865260531883673 -1.4886194959713 0.0324033691300938 0.032470817738977 0.00730842922124695 0.0030017409849149 0.00940133856015416 0.00874675752879056 0.00958920978106667 0.0107523887943346 0.00966245459517529 0.0131969099071703 0.00861472926173596 0.00297631690423522 0.00905720612733319 0.0138873232738084 0.00359400874043824 QERIKAERKRMRNRIAASKCRKRKLERIARAEEKVKTLKAQNSELASTANMLREQVAQLKQKVMNAAAAAAAAAAAAAAAAAAAAAAAACAAAAAAAAAAAAAAAAAAAAAAAAAA CREBRF AAAAAAAAAAAAAAAAAAAAAAAACAAAAAAAAAAAAAAAAAAAAAAAAAA False 2 1 1 -1.4540241 -1.4503618 -1.4636642 -1.4616542 -1.465808 -1.4617965 -1.452373 -1.4513084 -1.4603697 -1.470656 -1.4592017 0.0068536885 0.02686646 2 4.399889 -0.9923183 4.4182763 -0.9527363 3.3907175 1.5276351 3.3213074 -1.5690782 2.8810039 1.8795495 2.9471626 -1.5659552 3.2747946 -1.3370934 4.001797 -1.0684423 3.8428173 1.2827213 3.3911738 -1.6826745 1dA 1.1773098 4.2196627 1.38582041304 TRUE
caggagcggatcaaggcggagaggaagcgcatgaggaaccgcatcgctgcctccaagtgccgaaaaaggaagctggagagaatcgcccgggcggaggaaaaagtgaaaaccttgaaagctcagaactcggagctggcgtccacggccaacatgctcagggaacaggtggcacagcttaaacagaaagtcatgaactaagtaa 5  False 413 568 545 560 653 543 87 58 39 57 51 48 547 -1.32891062901638 -1.44959154809005 -1.44423202040951 -1.33117070960173 -1.49130044066648 -1.52295864819123 0.0879328011665627 0.0890423321796592 0.0951815059776309 0.0880962557684726 0.0974761825808337 0.108375125610369 -1.41919847384699 0.0382059599307039 0.032934809916898 0.00966035194983563 0.01496188569808 0.0101564723010016 0.0191802371902268 0.0106611003405335 0.0279070376647817 0.0103150502618549 0.0160281074485805 0.0107007898638782 0.0117436084477049 0.0113442808906566 0.0215871324906596 0.0042376011388352 QERIKAERKRMRNRIAASKCRKRKLERIARAEEKVKTLKAQNSELASTANMLREQVAQLKQKVMNAAAAAAAAAAAAAAAAAAAAAAAAACAAAAAAAAAAAAAAAAAAAAAAAAA CREBZF AAAAAAAAAAAAAAAAAAAAAAAAACAAAAAAAAAAAAAAAAAAAAAAAAA False 2 1 1 -1.4683598 -1.4673823 -1.4673283 -1.4564327 -1.4630674 -1.4539757 -1.450702 -1.4647685 -1.4563733 -1.464445 -1.4612834 0.006343377 0.024866037 10 4.1137486 -1.3176403 3.720398 -1.4284581 3.1477904 1.7955427 3.9590938 -1.2044998 3.9724095 1.2864325 4.059234 -1.0438776 4.400042 -0.9780389 3.354178 -1.5246779 4.617474 1.0073605 5.533376 -0.89915645 1dA 1.1773098 4.720543 1.24856848236 TRUE
caggagcggatcaaggcggagaggaagcgcatgaggaaccgcatcgctgcctccaagtgccgaaaaaggaagctggagagaatcgcccgggcggaggaaaaagtgaaaaccttgaaagctcagaactcggagctggcgtccacggccaacatgctcagggaacaggtggcacagcttaaacagaaagtcatgaactaaccta 6  False 350 405 317 603 429 300 39 28 19 37 24 25 400.666666666667 -1.51245010185701 -1.55644114463256 -1.49433408065599 -1.46949047138948 -1.58855855762157 -1.54057201834584 0.114525099173882 0.117302884376085 0.127816014359702 0.0997944335253129 0.130692735676116 0.141063746850454 -1.52113881522232 0.0488333542612375 0.0127710498546061 0.0125817982644937 0.00277425604943615 0.013379967334969 0.0135684002470218 0.0143164298591378 0.0117113970827555 0.0116847712617013 0.00535125650368545 0.014347253494932 0.00989991029889375 0.0147659968904057 0.0102804539648784 0.00541633499082065 QERIKAERKRMRNRIAASKCRKRKLERIARAEEKVKTLKAQNSELASTANMLREQVAQLKQKVMNAAAAAAAAAAAAAAAAAAAAAAAAAACAAAAAAAAAAAAAAAAAAAAAAAA CREM AAAAAAAAAAAAAAAAAAAAAAAAAACAAAAAAAAAAAAAAAAAAAAAAAA False 2 1 1 -1.4566678 -1.4548929 -1.4549485 -1.4505191 -1.4532524 -1.4466813 -1.4458112 -1.4355637 -1.4521763 -1.4546717 -1.4505185 0.0063646277 0.024949342 5 3.8158028 -1.1780021 3.9706135 -1.1099248 3.5263925 1.2865969 3.6530125 -1.2118132 3.543588 1.2539877 3.476409 -1.1443018 3.2846165 -1.2513667 3.5583692 -1.056577 4.0510993 1.0919468 4.701594 -0.930462 1dA 1.1773098 4.3909183 1.15149790698 TRUE
caggagcggatcaaggcggagaggaagcgcatgaggaaccgcatcgctgcctccaagtgccgaaaaaggaagctggagagaatcgcccgggcggaggaaaaagtgaaaaccttgaaagctcagaactcggagctggcgtccacggccaacatgctcagggaacaggtggcacagcttaaacagaaagtcatgaactaatcga 5  False 771 684 833 852 896 919 146 64 54 61 52 50 825.833333333333 -1.35961686301692 -1.47353558277929 -1.47216813146501 -1.42732428255173 -1.5778587891682 -1.66785651781745 0.0714482433975367 0.0847118849930028 0.0834643238404883 0.0822801772608304 0.0937220716787042 0.102421510893627 -1.47480749637205 0.0345924541017693 0.0295614040482806 0.00784934823252492 0.0122307473828254 0.00966252671550771 0.0160511662638116 0.00934868094572231 0.0166485689684182 0.00963405489366472 0.00652586111765563 0.0102886691711534 -0.00342372929921689 0.0107210799736465 0.0154192765433384 0.00383681036054684 QERIKAERKRMRNRIAASKCRKRKLERIARAEEKVKTLKAQNSELASTANMLREQVAQLKQKVMNAAAAAAAAAAAAAAAAAAAAAAAAAAACAAAAAAAAAAAAAAAAAAAAAAA DBP AAAAAAAAAAAAAAAAAAAAAAAAAAACAAAAAAAAAAAAAAAAAAAAAAA False 2 1 1 -1.4491075 -1.4504914 -1.4552625 -1.4490575 -1.4460434 -1.4456725 -1.4415646 -1.4444963 -1.4540256 -1.4535531 -1.4489274 0.0045064967 0.017665468 3 5.1477976 -0.80857515 5.046933 -0.8350836 4.6091385 -0.98811436 4.827894 -0.9025351 4.80375 0.8608805 5.0690517 -0.7786104 4.5823107 -0.86585385 4.8136497 -0.8352382 4.2414665 1.0651499 4.7864695 -0.9033687 1dA 1.1773098 5.4256144 0.8843409684 TRUE
caggagcggatcaaggcggagaggaagcgcatgaggaaccgcatcgctgcctccaagtgccgaaaaaggaagctggagagaatcgcccgggcggaggaaaaagtgaaaaccttgaaagctcagaactcggagctggcgtccacggccaacatgctcagggaacaggtggcacagcttaaacagaaagtcatgaactaaaata 6  False 780 818 922 1007 1071 1116 2939 3062 1360 2471 3266 2332 952.333333333333 -0.497701299546638 -0.462848857057811 -0.588861171645068 -0.461391599684368 -0.423047712487024 -0.578711049303513 0.0528230751072432 0.0519839062220105 0.0512500791813166 0.0510669899398216 0.0549479465424699 0.0624893022979119 -0.499579381478414 0.0219268948677898 0.124251981212904 0.00580317571871705 0.127513124691505 0.00592946175956436 0.114988707053986 0.00574042437131341 0.129748088198052 0.00597935250886576 0.133299297836894 0.0060321035747885 0.110583724496304 0.00654113380663842 0.123586373451594 0.00243201413683611 QERIKAERKRMRNRIAASKCRKRKLERIARAEEKVKTLKAQNSELASTANMLREQVAQLKQKVMNAAAAAAAAAAAAAAAAAAAAAAAAAAAACAAAAAAAAAAAAAAAAAAAAAA DDIT3 AAAAAAAAAAAAAAAAAAAAAAAAAAAACAAAAAAAAAAAAAAAAAAAAAA False 2 1 1 -0.31253588 -0.2941053 -0.2630875 -0.23281753 -0.28231013 -0.15842414 -0.15685356 -0.18634164 -0.26899266 -0.3186164 -0.24740848 0.060994565 0.2390987 8 -0.64416337 1.0321794 -0.7204222 1.0232692 -0.75747716 -1.0780103 -0.9101815 0.9854592 -0.69615626 1.0953186 -1.1303157 0.96784955 -1.0367076 -1.0765232 -1.0193142 1.0298731 -0.75410026 1.0369854 -0.70782566 0.9418044 1dA 1.1773098 -0.20489812 1.026727244 TRUE
caggagcggatcaaggcggagaggaagcgcatgaggaaccgcatcgctgcctccaagtgccgaaaaaggaagctggagagaatcgcccgggcggaggaaaaagtgaaaaccttgaaagctcagaactcggagctggcgtccacggccaacatgctcagggaacaggtggcacagcttaaacagaaagtcatgaactaatgaa 3  False 1510 1488 1375 1644 1871 1748 18666 16148 9868 13001 13272 17154 1606 -0.155293100503582 -0.171234197309129 -0.141617233508506 -0.141565800664367 -0.176963754555025 -0.116934098976497 0.0463240240511304 0.045449676657133 0.0475243241790111 0.0456358438416065 0.048657375162088 0.0579771194701987 -0.152520972528024 0.0196384221717504 0.161869157845315 0.00508918594801617 0.160775688034159 0.0051841452347213 0.165083654094326 0.0053231096050062 0.167195981563684 0.00534342826334732 0.160314027517327 0.00534153403582065 0.158920715146484 0.00606881629706888 0.16208023963577 0.00217818896085521 QERIKAERKRMRNRIAASKCRKRKLERIARAEEKVKTLKAQNSELASTANMLREQVAQLKQKVMNAAAAAAAAAAAAAAAAAAAAAAAAAAAAAAAAAAAAAAAAAAAAAAAAAAA FOS AAAAAAAAAAAAAAAAAAAAAAAAAAAAAAAAAAAAAAAAAAAAAAAAAAA False 1 1 1 -0.39881158 -0.38561654 -0.34081495 -0.3238845 -0.36471128 -0.24925137 -0.25938165 -0.2697822 -0.37318325 -0.4274572 -0.3392895 0.062201027 0.24382803 NA -0.45981956 -0.9855633 -0.516788 -0.9802675 -0.6258992 0.9818175 -0.7071135 -0.9259659 -0.5508177 1.0031701 -0.9025706 -0.9261728 -0.78762096 -1.0434102 -0.8336754 -0.97534174 -0.5149847 1.0063037 -0.428393 -0.9332268 1dA 1.1773098 0 0.976123954 TRUE
caggagcggatcaaggcggagaggaagcgcatgaggaaccgcatcgctgcctccaagtgccgaaaaaggaagctggagagaatcgcccgggcggaggaaaaagtgaaaaccttgaaagctcagaactcggagctggcgtccacggccaacatgctcagggaacaggtggcacagcttaaacagaaagtcatgaactaaaaga 6  False 419 352 469 529 549 445 5374 3076 2592 3872 4594 2809 460.5 -0.144668972691431 -0.230578684414176 -0.215470896853009 -0.162707012862684 -0.128801486134261 -0.24866478389842 0.0608562067773391 0.066020434961486 0.0563500155807944 0.0600617481356418 0.065526593563496 0.0751543290017747 -0.185776907884425 0.0258067819763765 0.163036331101072 0.0066857005349742 0.154006653298148 0.0075305161328601 0.15681144504127 0.00631165859509161 0.164720590702632 0.00703253441851419 0.165601209473913 0.00719341165866088 0.145131666384081 0.00786685887138096 0.158391668800358 0.00286235050476718 QERIKAERKRMRNRIAASKCRKRKLERIARAEEKVKTLKAQNSELASTANMLREQVAQLKQKVMNAAAAAAAAAAAAAAAAAAAAAAAAAAAAACAAAAAAAAAAAAAAAAAAAAA FOSB AAAAAAAAAAAAAAAAAAAAAAAAAAAAACAAAAAAAAAAAAAAAAAAAAA False 2 1 1 -0.41049743 -0.38891673 -0.36502433 -0.32937038 -0.3659023 -0.26250386 -0.27911985 -0.28564143 -0.3617741 -0.4064237 -0.3455174 0.053770673 0.21078104 1 -0.4853307 0.8764181 -0.5975211 0.8343606 -0.6265878 -0.88440335 -0.8161303 0.78517866 -0.6249695 -0.87944174 -0.9882748 -0.81004447 -0.8398602 0.91578555 -0.9361518 0.82319695 -0.65875334 0.829026 -0.57115465 0.78788257 1dA 1.1773098 -0.08170516 0.842573802 TRUE
caggagcggatcaaggcggagaggaagcgcatgaggaaccgcatcgctgcctccaagtgccgaaaaaggaagctggagagaatcgcccgggcggaggaaaaagtgaaaaccttgaaagctcagaactcggagctggcgtccacggccaacatgctcagggaacaggtggcacagcttaaacagaaagtcatgaactaataga 5  False 1077 1056 1259 1418 1449 1159 2021 2010 1513 1536 1313 1145 1236.33333333333 -0.698615527343116 -0.648139073490957 -0.646787690393659 -0.684870764315763 -0.776787560794365 -0.802355891383991 0.0503506337221431 0.0496741040083917 0.0493293926762541 0.0483374082174419 0.0528664192797293 0.0632875529039018 -0.701390535774841 0.0211000450625432 0.102179419819494 0.00553155177817904 0.106378290228131 0.00566599783595465 0.108500467322817 0.00552529191104332 0.103581268785108 0.00565975013286713 0.0944662651616759 0.00580359661806552 0.0871734641250371 0.00662469153304921 0.101202557449397 0.00234030437001664 QERIKAERKRMRNRIAASKCRKRKLERIARAEEKVKTLKAQNSELASTANMLREQVAQLKQKVMNAAAAAAAAAAAAAAAAAAAAAAAAAAAAAACAAAAAAAAAAAAAAAAAAAA FOSL1 AAAAAAAAAAAAAAAAAAAAAAAAAAAAAACAAAAAAAAAAAAAAAAAAAA False 2 1 1 -0.85907406 -0.83759296 -0.80709225 -0.7809679 -0.81839675 -0.6834977 -0.70644957 -0.7184956 -0.8275393 -0.8670379 -0.7906144 0.065822124 0.25802273 10 0.6491492 -0.9523479 0.60144114 -0.91827285 0.50379765 0.95654726 0.48615897 -0.8693351 0.52746177 0.9682404 0.21560585 -0.9066266 0.24503618 -1.0014759 0.27909994 -0.93856907 0.5729749 0.9452793 0.72188926 -0.87105757 1dA 1.1773098 1.1130297 0.9327751907 TRUE
caggagcggatcaaggcggagaggaagcgcatgaggaaccgcatcgctgcctccaagtgccgaaaaaggaagctggagagaatcgcccgggcggaggaaaaagtgaaaaccttgaaagctcagaactcggagctggcgtccacggccaacatgctcagggaacaggtggcacagcttaaacagaaagtcatgaactaagaga 6  False 523 539 624 624 616 429 8472 7715 7387 7396 6755 5278 559.166666666667 -0.0773773696937356 -0.0953874270045944 -0.000139982050313863 -0.0309757935085375 -0.0499858124469944 -0.0494382163258731 0.0571282509640308 0.0574079998879084 0.0528709775845497 0.0569629401245212 0.0631138801585398 0.0755239891287293 -0.049035614501704 0.0242384266743451 0.170429028247101 0.00627614500242865 0.169427029512548 0.00654815239498681 0.180930253265106 0.00592197813368758 0.180144789345814 0.00666969992449717 0.174253476517794 0.00692854758146142 0.165985918046495 0.007905553436122 0.173558283161452 0.00268839690626996 QERIKAERKRMRNRIAASKCRKRKLERIARAEEKVKTLKAQNSELASTANMLREQVAQLKQKVMNAAAAAAAAAAAAAAAAAAAAAAAAAAAAAAACAAAAAAAAAAAAAAAAAAA FOSL2 AAAAAAAAAAAAAAAAAAAAAAAAAAAAAAACAAAAAAAAAAAAAAAAAAA False 2 1 1 -0.18990445 -0.1661818 -0.15426385 -0.13920176 -0.15868545 -0.07179868 -0.08326042 -0.09086144 -0.17013896 -0.19919443 -0.14234912 0.04518079 0.1771087 9 -1.1345291 0.87647843 -1.2237854 0.89594245 -1.2878969 -0.87749445 -1.4325358 0.82012665 -1.202826 0.9252207 -1.6543841 0.8314263 -1.4266348 0.9514792 -1.5151055 0.8970004 -1.1866302 -0.89219344 -1.2254012 0.8071201 1dA 1.1773098 -0.69620466 0.877448208 TRUE
caggagcggatcaaggcggagaggaagcgcatgaggaaccgcatcgctgcctccaagtgccgaaaaaggaagctggagagaatcgcccgggcggaggaaaaagtgaaaaccttgaaagctcagaactcggagctggcgtccacggccaacatgctcagggaacaggtggcacagcttaaacagaaagtcatgaactaattga 5  False 801 818 877 802 1079 871 69 64 52 58 102 85 874.666666666667 -1.58662967436663 -1.52255009980085 -1.49738717469176 -1.42457844204851 -1.4356438358145 -1.4934277820442 0.0881183685458674 0.0832522159804251 0.0842670188495008 0.0840486110097367 0.0759484872855233 0.0889004341083057 -1.48991860645267 0.0341923380468957 0.00462163611565516 0.00968073849695695 0.00663998428969426 0.00949603188622849 0.0132264289624727 0.00943858929447168 0.0169700750591673 0.00984111798443523 0.0221380064750842 0.0083375115992859 0.0148347830934504 0.0093057469612699 0.0137432328736369 0.00379243162348922 QERIKAERKRMRNRIAASKCRKRKLERIARAEEKVKTLKAQNSELASTANMLREQVAQLKQKVMNAAAAAAAAAAAAAAAAAAAAAAAAAAAAAAAACAAAAAAAAAAAAAAAAAA HLF AAAAAAAAAAAAAAAAAAAAAAAAAAAAAAAACAAAAAAAAAAAAAAAAAA False 2 1 1 -1.4447039 -1.4384195 -1.4386011 -1.4306465 -1.4253085 -1.4201174 -1.4274902 -1.4120195 -1.4391377 -1.4448717 -1.4321315 0.010903575 0.042742018 6 3.8095734 -1.052305 4.0911875 -0.93354434 4.186514 0.93011624 4.1011353 -0.91185147 4.225485 -0.8428558 3.9231687 -0.8574208 3.5545115 -1.0125914 4.776009 -0.6865939 3.9377303 0.9978466 4.3006444 -0.92953765 1dA 1.1773098 4.723365 0.91546634026 TRUE
caggagcggatcaaggcggagaggaagcgcatgaggaaccgcatcgctgcctccaagtgccgaaaaaggaagctggagagaatcgcccgggcggaggaaaaagtgaaaaccttgaaagctcagaactcggagctggcgtccacggccaacatgctcagggaacaggtggcacagcttaaacagaaagtcatgaactaaataa 5  False 652 551 566 687 752 582 33001 26855 17326 19053 26591 25955 631.666666666667 0.250979257360283 0.240299283392099 0.268419417318682 0.201355000759267 0.291297888328293 0.335022761409064 0.053862688653841 0.0568223573678572 0.0536271500249863 0.0552691768121595 0.0593406999667969 0.0696685103849556 0.259375221508683 0.0234435780799938 0.206502490485546 0.00591738830626931 0.207716601365623 0.00648135201041032 0.211011083303025 0.0060066755775811 0.207348031973371 0.0064713798762012 0.211719091904758 0.00651433349057921 0.206229777496328 0.00729262500587082 0.207765566849054 0.00260023654294617 QERIKAERKRMRNRIAASKCRKRKLERIARAEEKVKTLKAQNSELASTANMLREQVAQLKQKVMNAAAAAAAAAAAAAAAAAAAAAAAAAAAAAAAAACAAAAAAAAAAAAAAAAA JDP2 AAAAAAAAAAAAAAAAAAAAAAAAAAAAAAAAACAAAAAAAAAAAAAAAAA False 2 1 1 0.23681235 0.22664416 0.2420361 0.2441796 0.2412374 0.25157964 0.24421287 0.24246168 0.24421012 0.22989762 0.24032716 0.0073657976 0.028873928 4 -3.3625293 1.056268 -3.5540335 1.0241175 -3.3852978 1.1973797 -3.5277207 1.1665679 -3.0707 1.2949703 -3.8470678 1.0351794 -3.5360122 1.140936 -3.5877542 1.210674 -3.1265054 1.2221905 -3.319563 1.0887735 1dA 1.1773098 -2.79895 1.143705674 TRUE
caggagcggatcaaggcggagaggaagcgcatgaggaaccgcatcgctgcctccaagtgccgaaaaaggaagctggagagaatcgcccgggcggaggaaaaagtgaaaaccttgaaagctcagaactcggagctggcgtccacggccaacatgctcagggaacaggtggcacagcttaaacagaaagtcatgaactaataaa 4  False 1364 1276 1294 1771 1841 1255 592 390 303 166 646 142 1466.83333333333 -1.12057461920586 -1.14922691551465 -1.109123600632 -1.35369764235036 -1.05333148662228 -1.44926566363842 0.0527857543259306 0.053587288495794 0.0552641887667055 0.0591851314492163 0.0529914000790851 0.0769124591636848 -1.17715292538271 0.0232797599818024 0.0558227328750417 0.00579907563458759 0.0492225008041327 0.00611234901389572 0.0567150970509785 0.0061900371887213 0.0252693949917691 0.00692989276703897 0.0641076856598328 0.00581731682371489 0.0194574995433742 0.00805089300547507 0.0484335327298521 0.00258206671392692 QERIKAERKRMRNRIAASKCRKRKLERIARAEEKVKTLKAQNSELASTANMLREQVAQLKQKVMNAAAAAAAAAAAAAAAAAAAAAAAAAAAAAAAAAACAAAAAAAAAAAAAAAA JUN AAAAAAAAAAAAAAAAAAAAAAAAAAAAAAAAAACAAAAAAAAAAAAAAAA False 2 1 1 -0.71730775 -0.6720695 -0.65246433 -0.6408256 -0.67885983 -0.5263558 -0.5595467 -0.5507905 -0.6840774 -0.7338197 -0.6416117 0.07206179 0.28248224 8 0.27127534 1.0293243 0.16850358 0.9500027 0.12071371 0.9819408 0.09922701 0.9570651 0.16980046 1.065266 -0.17264783 -0.9386105 -0.085585296 -1.0741053 -0.13401908 -0.93448806 0.20288599 0.9977446 0.32731622 -0.93846214 1dA 1.1773098 0.7295153 0.986700946827 TRUE
caggagcggatcaaggcggagaggaagcgcatgaggaaccgcatcgctgcctccaagtgccgaaaaaggaagctggagagaatcgcccgggcggaggaaaaagtgaaaaccttgaaagctcagaactcggagctggcgtccacggccaacatgctcagggaacaggtggcacagcttaaacagaaagtcatgaactaacaga 6  False 531 516 648 738 723 696 109 46 39 65 46 68 642 -1.33636788943393 -1.48679315742002 -1.49316554817247 -1.37070898119913 -1.55106188821068 -1.49308482957308 0.0802527375523565 0.0967128666374734 0.0942517052488741 0.0820356728673838 0.0995167981997712 0.0960867780554983 -1.44213595366478 0.0369452556810429 0.0321155506728001 0.00881661540868048 0.0107185431725257 0.0110313996400282 0.0136992853588926 0.0105569551206806 0.0232775644228556 0.00960542626370031 0.00946758491681829 0.0109248056013953 0.0148706820060714 0.0100579851142103 0.0190430296654937 0.00409777055287982 QERIKAERKRMRNRIAASKCRKRKLERIARAEEKVKTLKAQNSELASTANMLREQVAQLKQKVMNAAAAAAAAAAAAAAAAAAAAAAAAAAAAAAAAAAACAAAAAAAAAAAAAAA JUNB AAAAAAAAAAAAAAAAAAAAAAAAAAAAAAAAAAACAAAAAAAAAAAAAAA False 2 1 1 -1.3833698 -1.3835801 -1.3535767 -1.3507162 -1.3672093 -1.3216578 -1.3197126 -1.3383379 -1.3679025 -1.3838865 -1.3569949 0.024464812 0.09590206 6 2.1120577 -1.368438 2.125164 -1.3579446 2.0471377 1.2735872 2.0591605 -1.2632291 2.0580208 1.3295318 1.9112827 -1.215026 1.7388885 -1.3429183 1.8430104 -1.3353021 2.0941448 1.3149853 2.3538885 -1.2262182 1dA 1.1773098 2.667044 1.302718083 TRUE
caggagcggatcaaggcggagaggaagcgcatgaggaaccgcatcgctgcctccaagtgccgaaaaaggaagctggagagaatcgcccgggcggaggaaaaagtgaaaaccttgaaagctcagaactcggagctggcgtccacggccaacatgctcagggaacaggtggcacagcttaaacagaaagtcatgaactaaatga 6  False 864 823 890 1036 1150 747 116 130 56 65 121 85 918.333333333333 -1.45873150064511 -1.3300701326387 -1.48059773926331 -1.46340573409934 -1.40442738635288 -1.44757895231812 0.0748923283972258 0.0687798555491699 0.0822256969447394 0.0792460740540445 0.0723683082647463 0.0902912220652706 -1.42413628974413 0.031459247993697 0.0186726086253411 0.00822771754182424 0.0285949062591189 0.0078452650627183 0.0151069818485101 0.00920994469140032 0.012423849279849 0.00927879658212077 0.0255649017139101 0.00794448488894432 0.0196340578346906 0.00945132916156073 0.021039456308539 0.00348929186354128 QERIKAERKRMRNRIAASKCRKRKLERIARAEEKVKTLKAQNSELASTANMLREQVAQLKQKVMNAAAAAAAAAAAAAAAAAAAAAAAAAAAAAAAAAAAACAAAAAAAAAAAAAA JUND AAAAAAAAAAAAAAAAAAAAAAAAAAAAAAAAAAAACAAAAAAAAAAAAAA False 2 1 1 -1.1666725 -1.1525412 -1.1253674 -1.1191584 -1.143106 -1.0223107 -1.0282824 -1.0466303 -1.1392462 -1.173055 -1.1116369 0.057372987 0.22490211 5 1.3250782 1.166961 1.3258934 -1.1179429 1.2087595 -1.1497931 1.2339156 1.1139513 1.2126867 1.2002418 0.9646555 -1.0891576 0.924787 1.1598262 1.0042306 -1.1137667 1.2743099 1.1369699 1.49503 -1.0457929 1dA 1.1773098 1.829703 1.129440319 TRUE
caggagcggatcaaggcggagaggaagcgcatgaggaaccgcatcgctgcctccaagtgccgaaaaaggaagctggagagaatcgcccgggcggaggaaaaagtgaaaaccttgaaagctcagaactcggagctggcgtccacggccaacatgctcagggaacaggtggcacagcttaaacagaaagtcatgaactaaggaa 4  False 548 505 704 708 813 837 138 27 49 46 127 118 685.833333333333 -1.27746052213982 -1.62686222658937 -1.45207187946566 -1.453858772018 -1.28923320904198 -1.38360942828899 0.0755489477995389 0.116726419337704 0.0869070934037273 0.0914737860016707 0.0751773004228267 0.0830629052458161 -1.38362976493544 0.0348707685087543 0.0385871504961856 0.00829985415568486 -0.00525821289867931 0.0133142137652737 0.0183021094153537 0.00973429904858834 0.0135416878628623 0.010710519896886 0.0382107465993929 0.00825285185631067 0.0263301354165247 0.00869469745382591 0.0255322238236306 0.00386767950897638 QERIKAERKRMRNRIAASKCRKRKLERIARAEEKVKTLKAQNSELASTANMLREQVAQLKQKVMNAAAAAAAAAAAAAAAAAAAAAAAAAAAAAAAAAAAAACAAAAAAAAAAAAA MAF AAAAAAAAAAAAAAAAAAAAAAAAAAAAAAAAAAAAACAAAAAAAAAAAAA False 2 1 1 -1.4086981 -1.3969655 -1.415288 -1.4054759 -1.4165415 -1.4088622 -1.4021808 -1.4045153 -1.4078398 -1.4236642 -1.4090031 0.00772277 0.030273259 2 4.2698383 -0.7551122 4.905167 -0.62189204 4.2331314 0.7955859 4.0800104 -0.79437155 3.4982111 0.96886873 3.5386825 -0.8993408 3.3511195 -0.9399967 3.8654451 -0.8181215 3.7281713 0.8733263 4.104374 -0.8458315 1dA 1.1773098 4.5901833 0.8312447145 TRUE
caggagcggatcaaggcggagaggaagcgcatgaggaaccgcatcgctgcctccaagtgccgaaaaaggaagctggagagaatcgcccgggcggaggaaaaagtgaaaaccttgaaagctcagaactcggagctggcgtccacggccaacatgctcagggaacaggtggcacagcttaaacagaaagtcatgaactaaggga 5  False 908 744 935 1190 879 853 80 147 128 69 73 100 918.166666666667 -1.58013443928244 -1.2687519104771 -1.26085439850998 -1.48495988943045 -1.4733949934076 -1.43867512326235 0.0832548162844121 0.0679474608903027 0.0657015643649803 0.076910411801709 0.0849022117718091 0.0858127835312809 -1.39529285932171 0.0310668423673981 0.00533520666131859 0.00914642563589979 0.0355890719518417 0.00775031928704803 0.0397200175519571 0.00735910787532291 0.0099001075651442 0.00900531760940626 0.0179937407290706 0.00932043811210201 0.0205660755577816 0.00898254387162461 0.024238615649848 0.00344576832606426 QERIKAERKRMRNRIAASKCRKRKLERIARAEEKVKTLKAQNSELASTANMLREQVAQLKQKVMNAAAAAAAAAAAAAAAAAAAAAAAAAAAAAAAAAAAAAACAAAAAAAAAAAA MAFA AAAAAAAAAAAAAAAAAAAAAAAAAAAAAAAAAAAAAACAAAAAAAAAAAA False 2 1 1 -1.4258797 -1.4306868 -1.433062 -1.4363946 -1.4232017 -1.4120952 -1.4107325 -1.410401 -1.4328483 -1.4404172 -1.4255719 0.01110766 0.043542027 10 4.539608 -0.77725476 4.3496175 -0.8339526 3.8848948 0.96350724 3.8415806 -1.0142202 4.6567316 0.7553548 4.922954 -0.6564199 3.8367558 -0.8553705 4.8437533 -0.6715672 4.266542 0.88012344 4.6404715 -0.8324824 1dA 1.1773098 5.0110598 0.8240253213 TRUE
caggagcggatcaaggcggagaggaagcgcatgaggaaccgcatcgctgcctccaagtgccgaaaaaggaagctggagagaatcgcccgggcggaggaaaaagtgaaaaccttgaaagctcagaactcggagctggcgtccacggccaacatgctcagggaacaggtggcacagcttaaacagaaagtcatgaactaacgaa 4  False 554 486 491 652 688 559 49 59 57 27 52 40 571.666666666667 -1.57901811103546 -1.40219268684998 -1.30746193729228 -1.57695345160685 -1.50085965176527 -1.58605859281558 0.101705703893026 0.0902876231758033 0.0850721171146163 0.110861663834633 0.096322250174786 0.114126029426317 -1.47112551093136 0.040049914248188 0.00545784717332679 0.0111734515661718 0.0203683615787036 0.0102985144420757 0.0344995953440952 0.00952876682738867 -0.000871272096104159 0.0129806156299362 0.0149787115189865 0.0105741128863099 0.00513855500973243 0.0119462628297394 0.0158276627146299 0.00444212270902748 QERIKAERKRMRNRIAASKCRKRKLERIARAEEKVKTLKAQNSELASTANMLREQVAQLKQKVMNAAAAAAAAAAAAAAAAAAAAAAAAAAAAAAAAAAAAAAACAAAAAAAAAAA MAFB AAAAAAAAAAAAAAAAAAAAAAAAAAAAAAAAAAAAAAACAAAAAAAAAAA False 2 1 1 -1.4360584 -1.4386214 -1.4420116 -1.423924 -1.437983 -1.4241635 -1.4297001 -1.4423646 -1.4327894 -1.4396914 -1.4347308 0.006838626 0.026807416 3 5.181258 -0.7258363 4.717685 -0.81074095 3.7657218 1.0619419 4.6756964 -0.7660837 4.5137167 0.85821474 5.3614793 -0.6411042 3.7779021 -0.9659357 3.1517093 -1.2539537 4.746751 0.7907691 5.6238394 -0.6832974 1dA 1.1773098 5.1843443 0.855787781 TRUE
caggagcggatcaaggcggagaggaagcgcatgaggaaccgcatcgctgcctccaagtgccgaaaaaggaagctggagagaatcgcccgggcggaggaaaaagtgaaaaccttgaaagctcagaactcggagctggcgtccacggccaacatgctcagggaacaggtggcacagcttaaacagaaagtcatgaactaaggta 5  False 621 540 815 770 816 742 68 49 40 47 130 114 717.333333333333 -1.51747985311892 -1.48193935310453 -1.55082677993429 -1.47092354349172 -1.28350119639635 -1.35793836832327 0.0903173922054305 0.0943255745748989 0.092404029060424 0.0901210327552413 0.074781139152825 0.08482753230859 -1.42941989415485 0.0355106470012067 0.0122184782685136 0.0099223245969739 0.0112721846582999 0.0107590969597815 0.00724075992102091 0.0103500004077922 0.0115436009530048 0.0105521281740247 0.0388399983939751 0.00820936186326565 0.0290172807681161 0.00887941165788904 0.0204534271102515 0.00393865141580062 QERIKAERKRMRNRIAASKCRKRKLERIARAEEKVKTLKAQNSELASTANMLREQVAQLKQKVMNAAAAAAAAAAAAAAAAAAAAAAAAAAAAAAAAAAAAAAAACAAAAAAAAAA MAFF AAAAAAAAAAAAAAAAAAAAAAAAAAAAAAAAAAAAAAAACAAAAAAAAAA False 2 1 1 -1.4419374 -1.4379964 -1.44081 -1.4391863 -1.4357511 -1.4307245 -1.4198575 -1.4283746 -1.4399971 -1.45432 -1.4368954 0.009205824 0.03608683 10 4.9413767 -0.7938768 5.2414627 -0.7264851 4.262156 0.92928314 4.172022 -0.95437634 4.6135683 0.82616395 4.3211293 -0.82578766 5.0304737 -0.6844116 3.9474478 -0.9091051 4.1734214 0.947779 3.9874196 -1.0930471 1dA 1.1773098 5.101816 0.8690315817 TRUE
caggagcggatcaaggcggagaggaagcgcatgaggaaccgcatcgctgcctccaagtgccgaaaaaggaagctggagagaatcgcccgggcggaggaaaaagtgaaaaccttgaaagctcagaactcggagctggcgtccacggccaacatgctcagggaacaggtggcacagcttaaacagaaagtcatgaactaagtga 6  False 608 593 612 759 685 758 54 50 36 45 215 101 669.166666666667 -1.5778210277696 -1.50205495981373 -1.49963451130821 -1.4788755176149 -1.08583799740811 -1.40045408218827 0.0976496848276116 0.0928173448924095 0.0972174819041871 0.0915279116333737 0.0710775072804599 0.0867405476327334 -1.38497581752398 0.0358754132251065 0.00558935948168143 0.0107278548017411 0.008977729904491 0.0105870631347594 0.0129747090414563 0.0108891461507041 0.0106125169694004 0.0107168573808869 0.0605391694139421 0.00780278268310053 0.024566903454734 0.00907965856014626 0.0253829268555017 0.00397910933829778 QERIKAERKRMRNRIAASKCRKRKLERIARAEEKVKTLKAQNSELASTANMLREQVAQLKQKVMNAAAAAAAAAAAAAAAAAAAAAAAAAAAAAAAAAAAAAAAAACAAAAAAAAA MAFG AAAAAAAAAAAAAAAAAAAAAAAAAAAAAAAAAAAAAAAAACAAAAAAAAA False 2 1 1 -1.437094 -1.4268243 -1.4305009 -1.4410425 -1.4366246 -1.434195 -1.4305276 -1.4355001 -1.4332924 -1.4489024 -1.4354503 0.0061975294 0.024294315 9 4.30935 -0.87891126 5.1946864 -0.6820803 4.74168 0.77611977 4.365218 -0.926108 4.774108 0.8033875 4.9212103 -0.74063814 4.483729 -0.8181889 3.491847 -1.0762362 4.199244 0.8969408 4.5596967 -0.90717435 1dA 1.1773098 5.1368456 0.850578546098 TRUE
caggagcggatcaaggcggagaggaagcgcatgaggaaccgcatcgctgcctccaagtgccgaaaaaggaagctggagagaatcgcccgggcggaggaaaaagtgaaaaccttgaaagctcagaactcggagctggcgtccacggccaacatgctcagggaacaggtggcacagcttaaacagaaagtcatgaactaactga 6  False 802 826 1010 998 1095 1039 143 85 307 57 71 90 961.666666666667 -1.37696180390915 -1.44747241679189 -1.03537124214853 -1.4890866657258 -1.54554151863006 -1.52901782143023 0.0714964053799607 0.0764970219863395 0.05634748456052 0.082802757081518 0.0836171284163889 0.0863075842827489 -1.34558434251359 0.0300883628522813 0.0276558781086418 0.00785463933771713 0.0152036010463322 0.00872551140446042 0.064975959138284 0.00631137510030097 0.00941690990214905 0.00969524293246618 0.0100736028515507 0.00917936357902295 0.0111093580807387 0.00903433766358516 0.0297520189989051 0.00333724060119866 QERIKAERKRMRNRIAASKCRKRKLERIARAEEKVKTLKAQNSELASTANMLREQVAQLKQKVMNAAAAAAAAAAAAAAAAAAAAAAAAAAAAAAAAAAAAAAAAAACAAAAAAAA MAFK AAAAAAAAAAAAAAAAAAAAAAAAAAAAAAAAAAAAAAAAAACAAAAAAAA False 2 1 1 -1.4710639 -1.4719806 -1.4649966 -1.4615797 -1.4709432 -1.4728265 -1.472166 -1.4729363 -1.4691674 -1.4670912 -1.4694753 0.003794462 0.014874292 8 3.799258 -1.5398272 3.7232652 -1.6351812 4.7626004 1.1185429 5.017174 1.0371394 2.8605466 2.274884 2.6753383 -2.1074128 2.2777987 3.0035887 2.880823 2.3112907 3.8963408 1.5739137 5.1466413 1.0153385 1dA 1.1773098 4.336747 1.761711945 TRUE
caggagcggatcaaggcggagaggaagcgcatgaggaaccgcatcgctgcctccaagtgccgaaaaaggaagctggagagaatcgcccgggcggaggaaaaagtgaaaaccttgaaagctcagaactcggagctggcgtccacggccaacatgctcagggaacaggtggcacagcttaaacagaaagtcatgaactaagaca 6  False 634 721 676 851 803 742 143 67 44 38 51 342 737.833333333333 -1.30921595795614 -1.4754182207612 -1.47102435932679 -1.55635179405951 -1.5515752872252 -1.02995855318256 0.0734928505921375 0.0831018449167363 0.0902507138404473 0.0960478423808476 0.095303013379905 0.072822123710484 -1.36125839306842 0.0341039146733163 0.035098478666831 0.00807397004414669 0.0120160072693534 0.00947888004950271 0.0161792780162691 0.0101088116454463 0.00154094317030659 0.0112460888724367 0.00941122473912986 0.0104622225919346 0.0633489147889945 0.00762273281597784 0.0280135369766818 0.00378262417488017 QERIKAERKRMRNRIAASKCRKRKLERIARAEEKVKTLKAQNSELASTANMLREQVAQLKQKVMNAAAAAAAAAAAAAAAAAAAAAAAAAAAAAAAAAAAAAAAAAAACAAAAAAA NFE2 AAAAAAAAAAAAAAAAAAAAAAAAAAAAAAAAAAAAAAAAAAACAAAAAAA False 2 1 1 -1.4437772 -1.4407184 -1.4345266 -1.4369653 -1.4419537 -1.4342963 -1.4262501 -1.4331018 -1.4411074 -1.4430965 -1.4375794 0.0055693984 0.021832041 9 5.9430704 -0.6695577 4.9600377 -0.7830355 5.2224045 0.72398317 4.687951 -0.8347189 4.104908 0.9730894 4.313286 -0.8455619 4.426882 -0.80694354 4.458575 -0.829398 4.9325795 0.8089843 5.6648564 -0.69585305 1dA 1.1773098 5.504224 0.797112533 TRUE
caggagcggatcaaggcggagaggaagcgcatgaggaaccgcatcgctgcctccaagtgccgaaaaaggaagctggagagaatcgcccgggcggaggaaaaagtgaaaaccttgaaagctcagaactcggagctggcgtccacggccaacatgctcagggaacaggtggcacagcttaaacagaaagtcatgaactaagcta 6  False 364 638 625 539 704 664 77 95 35 21 40 54 589 -1.32770274510867 -1.34624524743385 -1.51353967607414 -1.59362063532124 -1.58403914868291 -1.54785384503683 0.0924420986336742 0.0766465585922515 0.0980880642489989 0.123604867251772 0.104429516119194 0.102747979868953 -1.45869581150193 0.0394346112760457 0.03306750879045 0.0101557461599699 0.0267499174615326 0.00874256806008426 0.011417217853451 0.0109866584314503 -0.0028228060885282 0.0144726970197548 0.00584739047283633 0.0114641164435352 0.00913767738876375 0.010755253458912 0.017206298627799 0.00437387658773625 QERIKAERKRMRNRIAASKCRKRKLERIARAEEKVKTLKAQNSELASTANMLREQVAQLKQKVMNAAAAAAAAAAAAAAAAAAAAAAAAAAAAAAAAAAAAAAAAAAAACAAAAAA NFE2L1 AAAAAAAAAAAAAAAAAAAAAAAAAAAAAAAAAAAAAAAAAAAACAAAAAA False 2 1 1 -1.4606723 -1.4642475 -1.4607325 -1.4633788 -1.4573022 -1.4597261 -1.4520699 -1.4534357 -1.4519264 -1.4499755 -1.4573467 0.0051537347 0.02020264 9 4.435396 -1.0659208 4.0878825 -1.2232285 4.26782 1.1517968 4.007573 -1.3508756 4.1209354 1.1328844 3.5836048 -1.2559414 3.8913417 -1.1216257 4.2007966 -1.0403564 4.6275363 0.95331275 5.7279162 -0.7291968 1dA 1.1773098 4.927849 1.1025139082 TRUE
caggagcggatcaaggcggagaggaagcgcatgaggaaccgcatcgctgcctccaagtgccgaaaaaggaagctggagagaatcgcccgggcggaggaaaaagtgaaaaccttgaaagctcagaactcggagctggcgtccacggccaacatgctcagggaacaggtggcacagcttaaacagaaagtcatgaactaatata 5  False 706 697 893 731 971 626 90 48 46 70 62 55 770.666666666667 -1.47366725082563 -1.55751013413753 -1.53715532747518 -1.34785081060996 -1.55001957346341 -1.52478239285337 0.0819533201032046 0.0926704595864429 0.0876974803991621 0.0804555562775786 0.0880712378076593 0.102799432002284 -1.49081462789208 0.035958291799068 0.0170317578681209 0.00900344246005376 0.00265232345814562 0.010570308895456 0.00877207343587141 0.00982282880003148 0.0259539912069969 0.00942041292912379 0.00958200867436829 0.00966832906130563 0.0115527060464054 0.0107606392653841 0.0136438509583822 0.00398830178733038 QERIKAERKRMRNRIAASKCRKRKLERIARAEEKVKTLKAQNSELASTANMLREQVAQLKQKVMNAAAAAAAAAAAAAAAAAAAAAAAAAAAAAAAAAAAAAAAAAAAAACAAAAA NFE2L2 AAAAAAAAAAAAAAAAAAAAAAAAAAAAAAAAAAAAAAAAAAAAACAAAAA False 2 1 1 -1.4335182 -1.4398265 -1.4409121 -1.4368811 -1.4327291 -1.4197451 -1.427845 -1.4372282 -1.4278367 -1.4351841 -1.4331706 0.006462637 0.025333537 4 5.1443415 -0.7188084 4.654046 -0.82903224 5.118906 0.77437353 4.301651 -0.9090946 4.7738857 0.7819358 4.7395086 -0.7083632 4.1421123 -0.8708425 4.1473184 -0.91712505 4.9707837 0.7311626 5.4039702 -0.68921506 1dA 1.1773098 5.372421 0.7929952919 TRUE
caggagcggatcaaggcggagaggaagcgcatgaggaaccgcatcgctgcctccaagtgccgaaaaaggaagctggagagaatcgcccgggcggaggaaaaagtgaaaaccttgaaagctcagaactcggagctggcgtccacggccaacatgctcagggaacaggtggcacagcttaaacagaaagtcatgaactaagata 6  False 652 608 766 829 801 714 50 46 38 71 60 95 728.333333333333 -1.62013867466246 -1.53174296656374 -1.54779851379244 -1.37835687026363 -1.50347474010752 -1.40088493582944 0.099810017648657 0.0951481951520262 0.094349488436896 0.0789725891043073 0.0907349128102702 0.0885020706911436 -1.48525751576707 0.036944557589812 0.000940316607457498 0.0109651903022962 0.00559141453238191 0.0108529278703305 0.00757995028016101 0.0105679076305028 0.022382085274403 0.00924677466498262 0.0146916310231675 0.00996074332819557 0.0245218033941736 0.00926404784926983 0.0142602161724039 0.00409769312432679 QERIKAERKRMRNRIAASKCRKRKLERIARAEEKVKTLKAQNSELASTANMLREQVAQLKQKVMNAAAAAAAAAAAAAAAAAAAAAAAAAAAAAAAAAAAAAAAAAAAAAACAAAA NFE2L3 AAAAAAAAAAAAAAAAAAAAAAAAAAAAAAAAAAAAAAAAAAAAAACAAAA False 2 1 1 -1.4714271 -1.4586362 -1.4638189 -1.4605172 -1.4669234 -1.4643928 -1.4523642 -1.4534696 -1.4615713 -1.468508 -1.4621629 0.006178328 0.024219045 1 3.4254537 -1.7296681 4.145043 -1.1109936 4.009219 1.2959714 3.5352604 -1.4418161 3.6983268 1.5064297 3.1036959 -1.5399026 3.4028578 -1.2866514 3.7254553 -1.1735227 3.6096158 1.3935509 4.286156 -1.2576071 1dA 1.1773098 4.3268766 1.373611335 TRUE
caggagcggatcaaggcggagaggaagcgcatgaggaaccgcatcgctgcctccaagtgccgaaaaaggaagctggagagaatcgcccgggcggaggaaaaagtgaaaaccttgaaagctcagaactcggagctggcgtccacggccaacatgctcagggaacaggtggcacagcttaaacagaaagtcatgaactaaagaa 4  False 803 888 1068 761 1276 922 82 69 68 48 74 77 953 -1.53760018861983 -1.52443665597625 -1.47725235876756 -1.4619564890784 -1.57806973794408 -1.53992512731639 0.0833650418306684 0.0807422886530667 0.076755169119865 0.0896098283181301 0.0814631058051833 0.0906412298711701 -1.51988917781893 0.0340214939841246 0.0100080457597229 0.00915853508262015 0.0064247972536994 0.00920974100913861 0.0154816915862488 0.00859720122345841 0.0125935390708888 0.0104922720607666 0.00650270347582965 0.00894289819112742 0.00996762430155282 0.00948796659881105 0.0104190570753178 0.00377348251198213 QERIKAERKRMRNRIAASKCRKRKLERIARAEEKVKTLKAQNSELASTANMLREQVAQLKQKVMNAAAAAAAAAAAAAAAAAAAAAAAAAAAAAAAAAAAAAAAAAAAAAAACAAA NFIL3 AAAAAAAAAAAAAAAAAAAAAAAAAAAAAAAAAAAAAAAAAAAAAAACAAA False 2 1 1 -1.4603059 -1.446707 -1.4550695 -1.4447323 -1.449461 -1.4450072 -1.4409972 -1.4404999 -1.4478837 -1.4501346 -1.4480798 0.00609783 0.023903493 2 3.1982687 -1.4708381 4.3489337 -0.9367253 3.738739 1.2152969 4.3791275 -0.953555 3.983826 1.0718675 3.726664 -1.0536802 3.8696675 -1.0207493 3.708243 -1.0505561 3.8384643 1.1028965 4.8513265 -0.8622173 1dA 1.1773098 4.5970945 1.0738381861 TRUE
caggagcggatcaaggcggagaggaagcgcatgaggaaccgcatcgctgcctccaagtgccgaaaaaggaagctggagagaatcgcccgggcggaggaaaaagtgaaaaccttgaaagctcagaactcggagctggcgtccacggccaacatgctcagggaacaggtggcacagcttaaacagaaagtcatgaactaattta 5  False 513 434 504 550 852 614 55 41 39 33 130 40 577.833333333333 -1.52356657912289 -1.47090481839168 -1.42212364564097 -1.47561546585527 -1.29608571342188 -1.61407522370308 0.0984035090986274 0.102279084002662 0.0956538715276954 0.104658864913808 0.0742723688903785 0.113204262806705 -1.44057232152377 0.0389614624839484 0.0115497867831916 0.0108106704026287 0.0125308213474123 0.0116663013896458 0.021656554404927 0.0107140091117798 0.0109942312370891 0.0122543397845627 0.0374584888942885 0.00815350982307198 0.00220588454123108 0.0118497759339723 0.019216459396182 0.00432139744930165 QERIKAERKRMRNRIAASKCRKRKLERIARAEEKVKTLKAQNSELASTANMLREQVAQLKQKVMNAAAAAAAAAAAAAAAAAAAAAAAAAAAAAAAAAAAAAAAAAAAAAAAACAA NRL AAAAAAAAAAAAAAAAAAAAAAAAAAAAAAAAAAAAAAAAAAAAAAAACAA False 2 1 1 -1.38568 -1.3883737 -1.3796493 -1.3738261 -1.3817672 -1.3574558 -1.3657929 -1.3612942 -1.3853998 -1.388887 -1.3768127 0.011596342 0.04545766 7 3.507429 -0.83161306 3.4326491 -0.8570775 3.0798888 -0.93133974 3.794801 -0.7453526 3.388328 -0.8535969 3.4814138 -0.74748534 2.9929497 -0.9082538 3.3167377 -0.8016447 3.35045 -0.87942934 3.832378 -0.76843095 1dA 1.1773098 4.050471 0.832422374 TRUE
caggagcggatcaaggcggagaggaagcgcatgaggaaccgcatcgctgcctccaagtgccgaaaaaggaagctggagagaatcgcccgggcggaggaaaaagtgaaaaccttgaaagctcagaactcggagctggcgtccacggccaacatgctcagggaacaggtggcacagcttaaacagaaagtcatgaactaatgta 4  False 627 609 631 568 823 547 58 36 62 51 92 41 634.166666666667 -1.56609466010962 -1.59934950596102 -1.35460714249354 -1.36544505615501 -1.38677466262632 -1.57220833768448 0.095080111867464 0.103535234968773 0.0813920750284923 0.0907870791579614 0.0806221280800101 0.113484476145689 -1.45265408008416 0.037590906531988 0.00687762548919785 0.0104455599262624 -0.00212001808564047 0.0118095822559582 0.0292189501382519 0.00911657227830499 0.0238939090215119 0.0106301144863924 0.0275027913821509 0.00885057691141565 0.00658834511359144 0.0118791075615837 0.0178764152269602 0.00416938269889625 QERIKAERKRMRNRIAASKCRKRKLERIARAEEKVKTLKAQNSELASTANMLREQVAQLKQKVMNAAAAAAAAAAAAAAAAAAAAAAAAAAAAAAAAAAAAAAAAAAAAAAAAACA TEF AAAAAAAAAAAAAAAAAAAAAAAAAAAAAAAAAAAAAAAAAAAAAAAAACA False 2 1 1 -1.4502854 -1.4455571 -1.4400303 -1.4345698 -1.4388323 -1.4398645 -1.4395814 -1.4373212 -1.4445584 -1.4486696 -1.4419268 0.00509574 0.0199753 5 4.0336704 -1.0431294 4.728889 0.85316026 4.4882016 0.87711656 5.051133 0.7610004 4.4531794 0.87542 3.8280034 0.98828524 4.038549 -0.9674684 4.5807476 0.8308949 3.9891624 1.0295444 5.1419463 0.8027884 1dA 1.1773098 5.0661163 0.9028807825 TRUE
caggagcggatcaaggcggagaggaagcgcatgaggaaccgcatcgctgcctccaagtgccgaaaaaggaagctggagagaatcgcccgggcggaggaaaaagtgaaaaccttgaaagctcagaactcggagctggcgtccacggccaacatgctcagggaacaggtggcacagcttaaacagaaagtcatgaactaaagga 5  False 820 1065 767 1053 1242 875 80 74 38 65 83 149 970.333333333333 -1.55075460300141 -1.55506647837664 -1.5481673088254 -1.46785395293536 -1.53674063805432 -1.32722658931171 0.0838743689607915 0.0778270613376213 0.094344040912977 0.079132496843935 0.0790062674926436 0.0791262308667921 -1.49430023823319 0.0333478916059241 0.00856289365568252 0.00921449007631208 0.00293105517418552 0.00887722023215914 0.00753864224651429 0.0105672974636589 0.0119030144217835 0.00926549800750304 0.0110397503879493 0.0086731901474193 0.0322320687168889 0.00828262189977988 0.0132572456649206 0.00369877013176288 QERIKAERKRMRNRIAASKCRKRKLERIARAEEKVKTLKAQNSELASTANMLREQVAQLKQKVMNAAAAAAAAAAAAAAAAAAAAAAAAAAAAAAAAAAAAAAAAAAAAAAAAAAC XBP1 AAAAAAAAAAAAAAAAAAAAAAAAAAAAAAAAAAAAAAAAAAAAAAAAAAC False 2 1 1 -1.3398275 -1.3283601 -1.3128966 -1.3110713 -1.3187584 -1.1959031 -1.2048366 -1.2319398 -1.315145 -1.3541232 -1.2912862 0.057691824 0.22615196 9 1.2987204 -1.9087291 1.3087937 -1.820936 1.1984859 -1.9104407 1.238586 -1.8503463 1.2357515 1.8861272 0.97367525 -1.6982586 0.9179295 -1.856343 1.0203844 -1.7807348 1.2326994 1.8774891 1.4724665 -1.7586281 1dA 1.1773098 1.8225176 1.834803289 TRUE
caggagcggatcaaggcggagaggaagcgcatgaggaaccgcatcgctgcctccaagtgccgaaaaaggaagctggagagaatcgcccggtgcgaggaaaaagtgaaaaccttgaaagctcagaactcggagctggcgtccacggccaacatgctcagggaacaggtggcacagcttaaacagaaagtcatgaactaacata 7  False 249 232 344 294 362 219 26 16 12 9 25 11 283.333333333333 -1.53117919287374 -1.55711678100461 -1.64734164195312 -1.65952968650268 -1.52715937675542 -1.69171385382264 0.136617602385509 0.151817689064004 0.153489001090878 0.181005406428083 0.131256483699785 0.194903908415512 -1.58609917829444 0.0627082765175098 0.0107134603257642 0.01500889433838 0.00269719065896137 0.0173168437532555 -0.00356968710612884 0.0171920125132574 -0.0105399919066686 0.0211936347201866 0.0120915669556055 0.0144091409117115 -0.00592102117704782 0.0204017727435127 0.00307539723988418 0.00695526730559749 QERIKAERKRMRNRIAASKCRKRKLERIARCEEKVKTLKAQNSELASTANMLREQVAQLKQKVMNCAAAAAAAAAAAAAAAAAAAAAAAAAAAAAAAAAAAAAAAAAAAAAAAAAA ATF1 CAAAAAAAAAAAAAAAAAAAAAAAAAAAAAAAAAAAAAAAAAAAAAAAAAA False 2 1 1 -1.4761223 -1.4759295 -1.4734336 -1.4711105 -1.4735457 -1.47908 -1.4740317 -1.4751658 -1.472962 -1.4764585 -1.4747839 0.0022421659 0.008789291 10 3.069348 -4.8720045 4.2449007 -2.91013 3.3189795 5.4176702 3.4155645 -4.8732057 3.301531 -4.474987 3.413828 -5.486509 3.2185268 -4.648676 3.4601421 -4.6186824 3.630629 -3.4299583 3.7922206 -3.374235 1dC 2.089628 3.2070172 4.410605744 TRUE
caggagcggatcaaggcggagaggaagcgcatgaggaaccgcatcgctgcctccaagtgccgaaaaaggaagctggagagaatcgcccggtgcgaggaaaaagtgaaaaccttgaaagctcagaactcggagctggcgtccacggccaacatgctcagggaacaggtggcacagcttaaacagaaagtcatgaactaagtca 7  False 421 369 291 458 403 526 43 28 24 33 24 54 411.333333333333 -1.53754175501981 -1.53093712325667 -1.40410407048568 -1.4255885575107 -1.57033412130341 -1.47829969444972 0.108860002449522 0.118349350115595 0.117789992497321 0.106653946468428 0.131532635469388 0.10523225094822 -1.48712819182271 0.0464303516643165 0.0100144653111807 0.0119594272327383 0.00568333177024902 0.0134993307887007 0.0236748929135606 0.0131934341259505 0.0168518022486837 0.0124879407058833 0.00735190792708812 0.0144394564408882 0.0164183316618489 0.0110152971614961 0.0140527307696517 0.00514980676957439 QERIKAERKRMRNRIAASKCRKRKLERIARCEEKVKTLKAQNSELASTANMLREQVAQLKQKVMNACAAAAAAAAAAAAAAAAAAAAAAAAAAAAAAAAAAAAAAAAAAAAAAAAA ATF2 ACAAAAAAAAAAAAAAAAAAAAAAAAAAAAAAAAAAAAAAAAAAAAAAAAA False 2 1 1 -1.4594972 -1.4599441 -1.457595 -1.4588116 -1.4579383 -1.464081 -1.4570457 -1.4659646 -1.4584754 -1.4616488 -1.4601 0.0029364468 0.011510871 2 3.9409297 -1.180891 4.583969 -1.0219271 4.1427727 1.1328377 4.4723887 -1.1061058 4.3117504 1.0920987 4.5368814 -1.0487823 4.1580267 -1.1121647 4.089525 -1.2805731 3.7504377 1.2766776 4.229022 -1.1266428 1dC 2.089628 3.9420204 1.1378701076 TRUE
caggagcggatcaaggcggagaggaagcgcatgaggaaccgcatcgctgcctccaagtgccgaaaaaggaagctggagagaatcgcccggtgcgaggaaaaagtgaaaaccttgaaagctcagaactcggagctggcgtccacggccaacatgctcagggaacaggtggcacagcttaaacagaaagtcatgaactaacaaa 6  False 184 153 149 236 173 158 453 218 205 267 99 295 175.5 -0.620354829794239 -0.727477998882107 -0.608544580087088 -0.672987054131097 -0.910762834697112 -0.612325195353015 0.0841941458285467 0.0965370399181961 0.0837818202528113 0.0847277563380884 0.11385318266531 0.109397578429764 -0.676629160869572 0.0380462569617214 0.110777188480698 0.00924962096088471 0.0973286216221856 0.0110113442443484 0.112784005727938 0.00938424311796121 0.104972713481399 0.00992063802914022 0.0797586595186261 0.0124986324944035 0.107065128208295 0.0114513072208716 0.103948956982035 0.00421988773798196 QERIKAERKRMRNRIAASKCRKRKLERIARCEEKVKTLKAQNSELASTANMLREQVAQLKQKVMNAACAAAAAAAAAAAAAAAAAAAAAAAAAAAAAAAAAAAAAAAAAAAAAAAA ATF3 AACAAAAAAAAAAAAAAAAAAAAAAAAAAAAAAAAAAAAAAAAAAAAAAAA False 2 1 1 -0.63598853 -0.69496053 -0.67094535 -0.67934984 -0.684269 -0.68133307 -0.654327 -0.6694111 -0.6113169 -0.61301005 -0.6594911 0.029876322 0.117115185 2 0.12153745 0.76433825 0.28649092 0.74327826 0.21134472 -0.7622614 0.25096846 0.732386 0.2529119 0.7646018 0.27500558 -0.6927732 0.15733615 0.79516053 0.20113665 0.7352906 0.04694082 0.76453894 0.041817024 0.69381607 1dC 2.089628 -0.09500112 0.744844505 TRUE
caggagcggatcaaggcggagaggaagcgcatgaggaaccgcatcgctgcctccaagtgccgaaaaaggaagctggagagaatcgcccggtgcgaggaaaaagtgaaaaccttgaaagctcagaactcggagctggcgtccacggccaacatgctcagggaacaggtggcacagcttaaacagaaagtcatgaactaattaa 5  False 349 180 380 293 347 221 149 63 37 59 39 10 295 -1.12531718493396 -1.11209937697141 -1.35717441569243 -1.14471321341909 -1.38519927526219 -1.72288178333195 0.0801877197529111 0.106935814777791 0.0993652406818979 0.0974282734422326 0.115030222681237 0.202177409528996 -1.23198731711125 0.0426541942564207 0.0553017116694068 0.00880947251299976 0.0534573945629566 0.0121974639948142 0.0289313947261604 0.0111297125464682 0.0497390488898473 0.011407721346564 0.027675735056097 0.0126278461909018 -0.00918355716159713 0.0211631341650119 0.0423515946956374 0.0047309755463531 QERIKAERKRMRNRIAASKCRKRKLERIARCEEKVKTLKAQNSELASTANMLREQVAQLKQKVMNAAACAAAAAAAAAAAAAAAAAAAAAAAAAAAAAAAAAAAAAAAAAAAAAAA ATF4 AAACAAAAAAAAAAAAAAAAAAAAAAAAAAAAAAAAAAAAAAAAAAAAAAA False 2 1 1 -1.1742065 -1.2489378 -1.2573222 -1.1724948 -1.1421834 -1.1764824 -1.1770713 -1.2312354 -1.1393229 -1.1234874 -1.1842744 0.046622302 0.18275943 5 1.5127904 -1.0418731 1.7474934 -1.0882503 1.6687146 -1.17256 1.7936262 0.8789332 1.6317803 0.88987327 1.7962822 -0.8762594 1.5276439 1.0387791 1.7583085 1.0314865 1.4788598 0.97990066 1.6093026 -0.8558752 1dC 2.089628 1.3729302 0.9853790727 TRUE
caggagcggatcaaggcggagaggaagcgcatgaggaaccgcatcgctgcctccaagtgccgaaaaaggaagctggagagaatcgcccggtgcgaggaaaaagtgaaaaccttgaaagctcagaactcggagctggcgtccacggccaacatgctcagggaacaggtggcacagcttaaacagaaagtcatgaactaagcga 7  False 320 298 404 467 345 295 33 18 18 35 28 22 354.833333333333 -1.53476940978912 -1.59343788186528 -1.5781718082019 -1.41482597496393 -1.4801036144791 -1.57371780633108 0.122470600657083 0.141957173924524 0.128952388367029 0.104394956121902 0.127211001950788 0.147438749445482 -1.5159637846334 0.0515720857548583 0.0103190368737785 0.0134546959741921 -0.00144571806549834 0.0161921197434928 0.00417789505897301 0.0144437129609553 0.0181119758956668 0.0122234391244914 0.0172572783188508 0.0139650339622188 0.00643033988659678 0.0154333070292347 0.0108544407344 0.00572010046922718 QERIKAERKRMRNRIAASKCRKRKLERIARCEEKVKTLKAQNSELASTANMLREQVAQLKQKVMNAAAACAAAAAAAAAAAAAAAAAAAAAAAAAAAAAAAAAAAAAAAAAAAAAA ATF5 AAAACAAAAAAAAAAAAAAAAAAAAAAAAAAAAAAAAAAAAAAAAAAAAAA False 2 1 1 -1.4653369 -1.4663048 -1.4625577 -1.4597406 -1.4649811 -1.4692147 -1.4604927 -1.4590446 -1.4604386 -1.4593899 -1.4627502 0.0035063387 0.013744848 6 4.8446436 -1.0506134 5.786375 -0.897829 4.8847585 1.0383021 6.1793776 -0.8133512 4.8807344 1.0885619 5.566725 -0.930547 4.9126186 -0.9879068 6.0896597 -0.76722527 5.0843377 0.970585 6.0519457 -0.7636189 1dC 2.089628 5.148567 0.9308540464 TRUE
caggagcggatcaaggcggagaggaagcgcatgaggaaccgcatcgctgcctccaagtgccgaaaaaggaagctggagagaatcgcccggtgcgaggaaaaagtgaaaaccttgaaagctcagaactcggagctggcgtccacggccaacatgctcagggaacaggtggcacagcttaaacagaaagtcatgaactaatgga 5  False 376 383 676 463 583 505 52 31 41 31 40 44 497.666666666667 -1.45018986466111 -1.51325388145045 -1.49098662874897 -1.44564266295212 -1.52906556999157 -1.52727568312942 0.103326589078624 0.113797328464048 0.0924362998888761 0.10877169533722 0.106476649097751 0.111979196254835 -1.49157599484864 0.0430173849794382 0.0196109980401916 0.0113515230156812 0.00770034268180597 0.0129801116635298 0.013943341999616 0.0103536150022102 0.0145036989861755 0.0127359045476269 0.011882307906678 0.0116888476470658 0.0112917182498594 0.0117215407970266 0.0135594041996033 0.00477125872270214 QERIKAERKRMRNRIAASKCRKRKLERIARCEEKVKTLKAQNSELASTANMLREQVAQLKQKVMNAAAAACAAAAAAAAAAAAAAAAAAAAAAAAAAAAAAAAAAAAAAAAAAAAA ATF6 AAAAACAAAAAAAAAAAAAAAAAAAAAAAAAAAAAAAAAAAAAAAAAAAAA False 2 1 1 -1.4607462 -1.4680209 -1.460567 -1.4604205 -1.4655368 -1.4675752 -1.4634416 -1.4657037 -1.456106 -1.4650937 -1.4633212 0.0037803 0.014818776 2 5.8516035 -0.80877334 5.6018085 -0.9626138 6.298055 0.77843356 6.2152615 -0.8186387 5.3223286 1.0109104 6.0645742 -0.8286521 5.3933897 -0.9457034 5.63025 -0.9251499 6.4161377 0.72244847 5.919628 -0.8499236 1dC 2.089628 5.591754 0.86512472328 TRUE
caggagcggatcaaggcggagaggaagcgcatgaggaaccgcatcgctgcctccaagtgccgaaaaaggaagctggagagaatcgcccggtgcgaggaaaaagtgaaaaccttgaaagctcagaactcggagctggcgtccacggccaacatgctcagggaacaggtggcacagcttaaacagaaagtcatgaactaaacaa 6  False 227 205 176 255 244 371 16 17 5 20 12 31 246.333333333333 -1.64444598076647 -1.50660978404754 -1.70537925435717 -1.40240461214862 -1.62612029594821 -1.53976841061086 0.165845827755005 0.150378080097206 0.230751472807811 0.135100225316326 0.178249290500695 0.128682476611524 -1.54237649812734 0.0637563276678662 -0.00173009908272759 0.0182199252641844 0.0084581911072219 0.0171526370412608 -0.0100703702273857 0.0258460357404739 0.0195663734820684 0.0158186701848973 0.00122778492208125 0.0195679411168114 0.00998402878844723 0.0134699743337305 0.00792488354006096 0.00707151154488275 QERIKAERKRMRNRIAASKCRKRKLERIARCEEKVKTLKAQNSELASTANMLREQVAQLKQKVMNAAAAAACAAAAAAAAAAAAAAAAAAAAAAAAAAAAAAAAAAAAAAAAAAAA ATF6B AAAAAACAAAAAAAAAAAAAAAAAAAAAAAAAAAAAAAAAAAAAAAAAAAA False 2 1 1 -1.4687686 -1.4710191 -1.4659564 -1.4670525 -1.4705927 -1.4740663 -1.4663482 -1.4633176 -1.4626387 -1.4669291 -1.467669 0.0035237093 0.013812941 1 4.0810733 -1.3415048 4.150955 -1.4141649 4.38477 1.2426001 4.480656 -1.3525879 3.8869872 1.6416059 4.40458 -1.3303667 4.3310184 -1.2521416 4.9838676 -0.99974144 4.5521197 1.1267554 4.373687 -1.1908362 1dC 2.089628 4.083421 1.2892304913 TRUE
caggagcggatcaaggcggagaggaagcgcatgaggaaccgcatcgctgcctccaagtgccgaaaaaggaagctggagagaatcgcccggtgcgaggaaaaagtgaaaaccttgaaagctcagaactcggagctggcgtccacggccaacatgctcagggaacaggtggcacagcttaaacagaaagtcatgaactaagaaa 6  False 225 225 235 273 417 287 27 32 11 25 32 61 277 -1.49109166287282 -1.35882134066056 -1.56422066968748 -1.3600611405546 -1.49643042767303 -1.26104943706009 0.136146961725648 0.120615664843347 0.161839735573603 0.124421997715409 0.118965756427753 0.111607913587096 -1.40380511821034 0.0515436876743191 0.0151175011782208 0.0149571894642507 0.0253154453471437 0.013757834381254 0.00574053567953461 0.01812736247776 0.0245243031232741 0.0145683735241576 0.0154649451302774 0.0130598832127533 0.0391592321176965 0.0116826763911129 0.0232944813308581 0.00571695070571772 QERIKAERKRMRNRIAASKCRKRKLERIARCEEKVKTLKAQNSELASTANMLREQVAQLKQKVMNAAAAAAACAAAAAAAAAAAAAAAAAAAAAAAAAAAAAAAAAAAAAAAAAAA ATF7 AAAAAAACAAAAAAAAAAAAAAAAAAAAAAAAAAAAAAAAAAAAAAAAAAA False 2 1 1 -1.3577672 -1.3692455 -1.3632454 -1.3595285 -1.3756201 -1.3820193 -1.3636588 -1.375739 -1.3566909 -1.3633361 -1.3666852 0.008604493 0.033729613 5 2.5004673 -1.0522074 2.762785 -0.98917377 2.6649332 1.0121257 2.8828335 -0.9305495 2.5896919 1.0903684 2.8192072 -1.0083544 2.4412973 -1.1049584 2.7076485 -1.035341 2.4055228 1.0997854 2.7221065 -0.9821246 1dC 2.089628 2.370099 1.0304988687 TRUE
caggagcggatcaaggcggagaggaagcgcatgaggaaccgcatcgctgcctccaagtgccgaaaaaggaagctggagagaatcgcccggtgcgaggaaaaagtgaaaaccttgaaagctcagaactcggagctggcgtccacggccaacatgctcagggaacaggtggcacagcttaaacagaaagtcatgaactaactaa 6  False 208 222 422 242 319 277 28 23 16 24 45 25 281.666666666667 -1.45796803785215 -1.44562028063259 -1.62378907947566 -1.33827600873133 -1.31896131288313 -1.51675897721844 0.13559696194248 0.134125358926322 0.135027082609869 0.128197510139993 0.112290962275519 0.14234081991362 -1.43822137221333 0.0531244131758712 0.0187564831202142 0.0148967661477266 0.0154148620178175 0.0152987961955952 -0.000931609159475016 0.0151241279659058 0.0270750895075307 0.0150104422600434 0.0349472397217832 0.0123271342712519 0.0123925655635457 0.0148996758639234 0.019477214144743 0.00589227634071584 QERIKAERKRMRNRIAASKCRKRKLERIARCEEKVKTLKAQNSELASTANMLREQVAQLKQKVMNAAAAAAAACAAAAAAAAAAAAAAAAAAAAAAAAAAAAAAAAAAAAAAAAAA BACH1 AAAAAAAACAAAAAAAAAAAAAAAAAAAAAAAAAAAAAAAAAAAAAAAAAA False 2 1 1 -1.4481274 -1.463025 -1.4473674 -1.4464169 -1.4500197 -1.4549079 -1.44684 -1.4495192 -1.4519323 -1.4435004 -1.4501655 0.005506911 0.02158709 10 5.587888 -0.7384144 4.7855053 -1.0239766 5.2343035 0.80029154 5.423557 -0.78227496 5.1546593 0.8330188 5.0901966 -0.83999205 4.670003 -0.88822186 5.226742 -0.804006 4.3790884 1.0074649 5.8744154 -0.67314315 1dC 2.089628 4.8630857 0.83908040332 TRUE
caggagcggatcaaggcggagaggaagcgcatgaggaaccgcatcgctgcctccaagtgccgaaaaaggaagctggagagaatcgcccggtgcgaggaaaaagtgaaaaccttgaaagctcagaactcggagctggcgtccacggccaacatgctcagggaacaggtggcacagcttaaacagaaagtcatgaactaatcta 6  False 152 156 359 211 309 195 21 18 25 83 18 25 230.333333333333 -1.45048171991218 -1.41611396429629 -1.45192728952905 -0.96170820901733 -1.57677233231069 -1.41196604639092 0.155394901478384 0.152573928646216 0.114373152528325 0.0990526528411357 0.149803080991381 0.149151157527283 -1.31624112573104 0.0532812513987708 0.0195789346417055 0.0170717800362995 0.0187804531612475 0.0174031030209728 0.0183183046604963 0.0128107203478603 0.0711668133516676 0.0115979173429528 0.00664513073019712 0.0164451586860305 0.0233618764267829 0.0156125551562377 0.0330066119755078 0.00590967199922507 QERIKAERKRMRNRIAASKCRKRKLERIARCEEKVKTLKAQNSELASTANMLREQVAQLKQKVMNAAAAAAAAACAAAAAAAAAAAAAAAAAAAAAAAAAAAAAAAAAAAAAAAAA BACH2 AAAAAAAAACAAAAAAAAAAAAAAAAAAAAAAAAAAAAAAAAAAAAAAAAA False 2 1 1 -1.4729301 -1.4732977 -1.4673438 -1.4691676 -1.4671602 -1.4716815 -1.467098 -1.4704026 -1.466042 -1.4661629 -1.4691287 0.0027784873 0.01089167 2 4.4168825 -1.4289539 4.4043007 -1.4744207 5.7702923 0.9799395 5.0240355 1.3531338 5.106929 1.0980812 5.8862724 -0.92915154 5.195017 1.0637416 5.2416945 -1.1251874 5.242428 1.0549943 6.6879168 0.7671454 1dC 2.089628 5.0180264 1.12747493771 TRUE
caggagcggatcaaggcggagaggaagcgcatgaggaaccgcatcgctgcctccaagtgccgaaaaaggaagctggagagaatcgcccggtgcgaggaaaaagtgaaaaccttgaaagctcagaactcggagctggcgtccacggccaacatgctcagggaacaggtggcacagcttaaacagaaagtcatgaactaaacta 7  False 511 500 417 543 554 528 5470 4062 2584 3723 3342 3292 508.833333333333 -0.196774661669882 -0.250559760470619 -0.183124982982748 -0.180570373160149 -0.224192957873385 -0.252353326415549 0.0576704354160617 0.0589579632377437 0.0577597165559189 0.0596129979477609 0.0655236415360032 0.0718980854230976 -0.211788296703749 0.0250323862201545 0.157311967866389 0.0063357097218378 0.151727543569732 0.00672494650453919 0.160434449634811 0.00646955653326336 0.162628998299452 0.00697999097381691 0.155129276055306 0.00719308758948791 0.144745564295103 0.00752600813098398 0.155506624396726 0.00277645866107505 QERIKAERKRMRNRIAASKCRKRKLERIARCEEKVKTLKAQNSELASTANMLREQVAQLKQKVMNAAAAAAAAAACAAAAAAAAAAAAAAAAAAAAAAAAAAAAAAAAAAAAAAAA BATF AAAAAAAAAACAAAAAAAAAAAAAAAAAAAAAAAAAAAAAAAAAAAAAAAA False 2 1 1 -0.39777517 -0.44528472 -0.44261146 -0.46566498 -0.4818228 -0.48273605 -0.41156805 -0.42123497 -0.38142025 -0.39483345 -0.4324952 0.036698133 0.14385669 3 -0.67454904 -0.67549956 -0.53037035 -0.6851399 -0.5148732 -0.7120695 -0.4415297 -0.7008822 -0.34813678 -0.78256917 -0.3759122 -0.69739187 -0.57571167 -0.75939703 -0.6320981 -0.67931414 -0.71293354 -0.6988256 -0.7478754 -0.6390232 1dC 2.089628 -0.834949 0.70301121 TRUE
caggagcggatcaaggcggagaggaagcgcatgaggaaccgcatcgctgcctccaagtgccgaaaaaggaagctggagagaatcgcccggtgcgaggaaaaagtgaaaaccttgaaagctcagaactcggagctggcgtccacggccaacatgctcagggaacaggtggcacagcttaaacagaaagtcatgaactaaccga 7  False 199 167 213 76 292 284 395 337 230 48 192 174 205.166666666667 -0.68242754339688 -0.632127535571298 -0.677031637301379 -0.832305763008361 -0.870270154085441 -0.944988201053039 0.0827306934092378 0.0911633813063154 0.0753275226253716 0.147314340969847 0.089951838972904 0.0951780008076782 -0.754518855492036 0.0371974838700876 0.10395784175311 0.00908884517250078 0.108204620889028 0.0103984064033169 0.10511290007049 0.0084372932416265 0.0863183396333006 0.0172488015312429 0.0842038855705522 0.00987477865087957 0.072243276262685 0.00996285789467306 0.0953098478159698 0.00412574635725906 QERIKAERKRMRNRIAASKCRKRKLERIARCEEKVKTLKAQNSELASTANMLREQVAQLKQKVMNAAAAAAAAAAACAAAAAAAAAAAAAAAAAAAAAAAAAAAAAAAAAAAAAAA BATF2 AAAAAAAAAAACAAAAAAAAAAAAAAAAAAAAAAAAAAAAAAAAAAAAAAA False 2 1 1 -1.0440762 -1.0831437 -1.0390227 -1.066263 -1.074196 -1.0739557 -1.0243394 -1.0583783 -0.996389 -1.018486 -1.0478251 0.028336331 0.11107842 3 1.045862 -1.0750997 1.2250779 -1.0104672 1.1132754 0.99205846 1.2418759 -0.9628558 1.1649604 1.0440123 1.2662511 -0.95512176 1.0037849 -1.0567551 1.1692022 -0.9880196 0.9566005 1.0313388 1.085643 -0.9569835 1dC 2.089628 0.84770316 1.0072712329 TRUE
caggagcggatcaaggcggagaggaagcgcatgaggaaccgcatcgctgcctccaagtgccgaaaaaggaagctggagagaatcgcccggtgcgaggaaaaagtgaaaaccttgaaagctcagaactcggagctggcgtccacggccaacatgctcagggaacaggtggcacagcttaaacagaaagtcatgaactaaaaca 7  False 281 306 278 208 353 348 9097 9841 4659 4602 7550 9119 295.666666666667 0.122178586987698 0.126397459598055 0.0981224275416769 0.139606823730438 0.144746220175212 0.176278200878426 0.0685813354434822 0.0688049027269646 0.0633950143634784 0.0834555204021124 0.0758296187688322 0.0799220336070381 0.130726563874991 0.0295306603243381 0.1923523691353 0.00753438795062182 0.194724570608121 0.00784812202930107 0.191936439788452 0.00710075557511609 0.200118036282019 0.00977167394990604 0.195630868468162 0.00832446239090633 0.189613022734743 0.00836592339325507 0.193496544448179 0.00327538321371697 QERIKAERKRMRNRIAASKCRKRKLERIARCEEKVKTLKAQNSELASTANMLREQVAQLKQKVMNAAAAAAAAAAAACAAAAAAAAAAAAAAAAAAAAAAAAAAAAAAAAAAAAAA BATF3 AAAAAAAAAAAACAAAAAAAAAAAAAAAAAAAAAAAAAAAAAAAAAAAAAA False 2 1 1 0.029898047 0.01941657 0.023499846 0.036170244 0.012720704 0.0014525652 0.03198111 0.025541782 0.05352044 0.0456599 0.02798612 0.015229942 0.059701376 8 -2.426218 0.7303225 -2.3329766 0.76337874 -2.365659 -0.7593894 -2.3957558 0.77395785 -2.1668096 -0.8033745 -2.3924942 0.6925307 -2.4977849 0.73090553 -2.4633186 0.7454422 -2.4589195 -0.7727252 -2.5847187 0.73079693 1dC 2.089628 -2.6880155 0.750282386 TRUE
caggagcggatcaaggcggagaggaagcgcatgaggaaccgcatcgctgcctccaagtgccgaaaaaggaagctggagagaatcgcccggtgcgaggaaaaagtgaaaaccttgaaagctcagaactcggagctggcgtccacggccaacatgctcagggaacaggtggcacagcttaaacagaaagtcatgaactaaatca 7  False 365 274 282 499 620 359 26 21 27 51 46 35 399.833333333333 -1.64140237622101 -1.52820112729104 -1.36192822979801 -1.33004880782699 -1.50626193680769 -1.49372142806127 0.13246201384262 0.135125952916301 0.113265818012149 0.092321758773316 0.101193396337872 0.124434092719502 -1.455478766673 0.0461623518562461 -0.00139572680395067 0.0145523588095394 0.00599540880777016 0.0154129273610196 0.0283989290054379 0.0126866899044855 0.0280383993565402 0.0108098076780058 0.0143856567286464 0.011108860043075 0.0148040453860542 0.0130252702567479 0.0175631160682051 0.00512008166139894 QERIKAERKRMRNRIAASKCRKRKLERIARCEEKVKTLKAQNSELASTANMLREQVAQLKQKVMNAAAAAAAAAAAAACAAAAAAAAAAAAAAAAAAAAAAAAAAAAAAAAAAAAA CEBPA AAAAAAAAAAAAACAAAAAAAAAAAAAAAAAAAAAAAAAAAAAAAAAAAAA False 2 1 1 -1.463824 -1.4625999 -1.4631025 -1.463062 -1.4639083 -1.4674698 -1.4630998 -1.4636589 -1.4584479 -1.4582858 -1.462746 0.002675011 0.010486044 4 5.3325253 -0.92971534 5.9634027 0.8162471 5.3565617 0.95650005 5.1672096 1.0399063 4.9144936 1.0569477 5.268649 0.95209175 5.2626934 0.9631187 5.998145 0.83559185 5.5663605 0.8598434 6.201024 0.7350532 1dC 2.089628 5.223556 0.9145015403 TRUE
caggagcggatcaaggcggagaggaagcgcatgaggaaccgcatcgctgcctccaagtgccgaaaaaggaagctggagagaatcgcccggtgcgaggaaaaagtgaaaaccttgaaagctcagaactcggagctggcgtccacggccaacatgctcagggaacaggtggcacagcttaaacagaaagtcatgaactaatcaa 5  False 125 163 169 310 201 125 17 14 8 14 23 16 182.166666666667 -1.45501876444958 -1.49699239146133 -1.56104529080164 -1.55326052276856 -1.37996620964833 -1.41244409307959 0.171330682879073 0.165482384191587 0.188098175638854 0.15082350927414 0.146557773393133 0.182437310930171 -1.47359069274181 0.0675106069665156 0.01908049212126 0.0188224948421965 0.00955518372880587 0.0188754855157478 0.00609620385869908 0.0210685206517788 0.00190289520176437 0.017659684458336 0.0282502131900902 0.0160888936607389 0.023311836384065 0.0190968184670774 0.0155542379069214 0.00748791616500792 QERIKAERKRMRNRIAASKCRKRKLERIARCEEKVKTLKAQNSELASTANMLREQVAQLKQKVMNAAAAAAAAAAAAAACAAAAAAAAAAAAAAAAAAAAAAAAAAAAAAAAAAAA CEBPB AAAAAAAAAAAAAACAAAAAAAAAAAAAAAAAAAAAAAAAAAAAAAAAAAA False 2 1 1 -1.4476697 -1.4435923 -1.4454666 -1.4319721 -1.4423281 -1.4449402 -1.4449329 -1.4341964 -1.4444448 -1.4543233 -1.4433867 0.00636065 0.024933748 7 3.505012 -1.1725204 4.027238 -0.9859574 3.7016618 1.1123319 4.331063 -0.87131345 3.8412385 1.0430447 4.070972 -0.96407133 3.4523394 -1.181548 4.1175027 -0.9046606 3.3571382 1.2221615 3.6202846 -1.2039356 1dC 2.089628 3.522895 1.06615448174 TRUE
caggagcggatcaaggcggagaggaagcgcatgaggaaccgcatcgctgcctccaagtgccgaaaaaggaagctggagagaatcgcccggtgcgaggaaaaagtgaaaaccttgaaagctcagaactcggagctggcgtccacggccaacatgctcagggaacaggtggcacagcttaaacagaaagtcatgaactaagcaa 6  False 205 278 299 297 277 279 31 38 20 17 24 24 272.5 -1.42444644842932 -1.36968987136173 -1.4633093796276 -1.48848999829229 -1.46104670219624 -1.5310937589894 0.131248352212487 0.110981412990597 0.125776716676027 0.140690370384186 0.137672980675067 0.144105770025232 -1.44793710063442 0.0531578129019618 0.022439185677693 0.0144190251918273 0.0240757436421575 0.0126589187341896 0.0170434182907208 0.0140880119852393 0.00948677274152279 0.0164732113665063 0.0193493177113873 0.0151135343745737 0.0108920571212243 0.0150844238834653 0.0183995974091203 0.00589598086005195 QERIKAERKRMRNRIAASKCRKRKLERIARCEEKVKTLKAQNSELASTANMLREQVAQLKQKVMNAAAAAAAAAAAAAAACAAAAAAAAAAAAAAAAAAAAAAAAAAAAAAAAAAA CEBPD AAAAAAAAAAAAAAACAAAAAAAAAAAAAAAAAAAAAAAAAAAAAAAAAAA False 2 1 1 -1.4202073 -1.422173 -1.431142 -1.4326371 -1.4348505 -1.4295292 -1.4222442 -1.4336941 -1.4265611 -1.4274802 -1.428052 0.005198165 0.020376807 10 5.8854895 -0.5807748 6.6697187 -0.5172576 5.458684 0.67700124 5.8184047 -0.6515945 5.214385 0.72635317 5.942054 -0.59629536 5.428755 -0.6427585 5.727463 -0.6481863 5.4764495 0.65842545 6.048971 -0.5866899 1dC 2.089628 5.4874873 0.628533684 TRUE
caggagcggatcaaggcggagaggaagcgcatgaggaaccgcatcgctgcctccaagtgccgaaaaaggaagctggagagaatcgcccggtgcgaggaaaaagtgaaaaccttgaaagctcagaactcggagctggcgtccacggccaacatgctcagggaacaggtggcacagcttaaacagaaagtcatgaactaataca 6  False 184 180 234 382 319 230 19 38 21 18 20 102 254.833333333333 -1.5343899402994 -1.25060472506331 -1.38022576201714 -1.54165462785336 -1.55534425753449 -1.04147264437581 0.157852807152676 0.119673451111276 0.125734537799692 0.134613762481301 0.143800328556658 0.107017983308639 -1.33884721841532 0.0524092294934549 0.0103607256267388 0.0173418070746533 0.0376590018546708 0.0136503622672926 0.0263494570521563 0.0140832876091303 0.00326181095067712 0.0157617110264173 0.00899747280286042 0.0157861854814163 0.0621436651160523 0.0112022205849111 0.0304992648423048 0.00581295198418663 QERIKAERKRMRNRIAASKCRKRKLERIARCEEKVKTLKAQNSELASTANMLREQVAQLKQKVMNAAAAAAAAAAAAAAAACAAAAAAAAAAAAAAAAAAAAAAAAAAAAAAAAAA CEBPE AAAAAAAAAAAAAAAACAAAAAAAAAAAAAAAAAAAAAAAAAAAAAAAAAA False 2 1 1 -1.4158881 -1.424909 -1.4156733 -1.4076159 -1.4172784 -1.4183605 -1.4164038 -1.4224954 -1.4030075 -1.4093992 -1.4151032 0.0066972063 0.026253048 9 2.9620643 -1.1279981 3.2306068 -1.0845661 3.1654708 1.0660962 3.4457927 -0.95057005 3.1453555 -1.0818352 3.459526 -0.9635463 2.9495516 -1.1456221 3.2273457 -1.0741974 2.969584 -1.0713536 3.2460794 -0.99320555 1dC 2.089628 2.9005876 1.0558990648 TRUE
caggagcggatcaaggcggagaggaagcgcatgaggaaccgcatcgctgcctccaagtgccgaaaaaggaagctggagagaatcgcccggtgcgaggaaaaagtgaaaaccttgaaagctcagaactcggagctggcgtccacggccaacatgctcagggaacaggtggcacagcttaaacagaaagtcatgaactaacaca 7  False 648 492 606 621 748 551 61 36 84 48 50 44 611 -1.56105487073961 -1.54090078164146 -1.25733414553562 -1.40639443140517 -1.53666552472854 -1.55330132771013 0.0932477016114583 0.105448025577376 0.0751658787809186 0.0914979995588368 0.0965954759705651 0.111009742021307 -1.4489977981709 0.0380775352793582 0.00743129986805791 0.0102442502016242 0.00454684288990917 0.0120277616809389 0.0401143144250556 0.00841918782054241 0.0190992119005915 0.0107133550237255 0.0110479962167652 0.0106041072064465 0.00856745637868581 0.0116200621498385 0.0182819505001905 0.00422335696201609 QERIKAERKRMRNRIAASKCRKRKLERIARCEEKVKTLKAQNSELASTANMLREQVAQLKQKVMNAAAAAAAAAAAAAAAAACAAAAAAAAAAAAAAAAAAAAAAAAAAAAAAAAA CREB3 AAAAAAAAAAAAAAAAACAAAAAAAAAAAAAAAAAAAAAAAAAAAAAAAAA False 2 1 1 -1.4681822 -1.4695785 -1.467573 -1.4633483 -1.467887 -1.4652623 -1.4611058 -1.4643518 -1.4612194 -1.4668715 -1.465538 0.0029688654 0.011637953 10 4.562977 -1.1829392 5.114958 -1.0972506 4.903621 1.1609883 5.177934 -1.0447772 4.544407 1.2606862 5.703333 -0.84878683 5.0234957 -0.97539735 5.7646246 -0.88028276 5.2498627 0.9523242 5.0992994 -1.0201969 1dC 2.089628 4.834901 1.0423629519 TRUE
caggagcggatcaaggcggagaggaagcgcatgaggaaccgcatcgctgcctccaagtgccgaaaaaggaagctggagagaatcgcccggtgcgaggaaaaagtgaaaaccttgaaagctcagaactcggagctggcgtccacggccaacatgctcagggaacaggtggcacagcttaaacagaaagtcatgaactaacgga 6  False 240 268 283 323 440 354 28 29 11 25 49 23 318 -1.49921070781951 -1.43370475533592 -1.6167602169838 -1.4060245030191 -1.38787850132892 -1.61487746755934 0.133510079902275 0.121291766942194 0.160487444135291 0.121763296403855 0.104018180954046 0.142687707283137 -1.4702168046925 0.0518554377636622 0.0142255378762325 0.0146674999954066 0.0167739874996534 0.0138349528941174 -0.000144319574845231 0.0179758948731513 0.0191425262260677 0.0142570704225591 0.0273816136165941 0.0114189606829245 0.00212190881712424 0.0149359866661952 0.0159284515601312 0.00575152836156064 QERIKAERKRMRNRIAASKCRKRKLERIARCEEKVKTLKAQNSELASTANMLREQVAQLKQKVMNAAAAAAAAAAAAAAAAAACAAAAAAAAAAAAAAAAAAAAAAAAAAAAAAAA CREB3L1 AAAAAAAAAAAAAAAAAACAAAAAAAAAAAAAAAAAAAAAAAAAAAAAAAA False 2 1 1 -1.4623556 -1.459249 -1.449832 -1.4573165 -1.4598688 -1.459519 -1.4521649 -1.4555295 -1.4482766 -1.4615409 -1.4565653 0.004945989 0.019388279 10 4.076268 -1.1883669 4.7104588 -0.98536736 4.8486404 0.8847271 4.802703 -1.005964 4.3149204 1.1221521 5.3175116 -0.84438604 4.920823 -0.8878639 5.1162834 -0.87423927 5.340707 0.79567045 4.775049 -0.99627775 1dC 2.089628 4.5427866 0.9585014972 TRUE
caggagcggatcaaggcggagaggaagcgcatgaggaaccgcatcgctgcctccaagtgccgaaaaaggaagctggagagaatcgcccggtgcgaggaaaaagtgaaaaccttgaaagctcagaactcggagctggcgtccacggccaacatgctcagggaacaggtggcacagcttaaacagaaagtcatgaactaaacga 7  False 346 205 264 262 516 318 24 43 16 14 33 19 318.5 -1.64906410928252 -1.2523688677333 -1.4911956353039 -1.50728424269923 -1.54955525547944 -1.63989802512873 0.137154124101756 0.113059121775599 0.138162225204062 0.153068352436608 0.114908430519564 0.154079111753101 -1.49432756371911 0.0538915673514963 -0.00223744953924401 0.0150678369461318 0.0374577777208889 0.0128959092892196 0.0139199315709716 0.0154752893541952 0.00728618460074346 0.0179225295684811 0.00963298080976516 0.012614476029139 -0.000497144508160463 0.0161283939766232 0.0132542148678804 0.00597736498694242 QERIKAERKRMRNRIAASKCRKRKLERIARCEEKVKTLKAQNSELASTANMLREQVAQLKQKVMNAAAAAAAAAAAAAAAAAAACAAAAAAAAAAAAAAAAAAAAAAAAAAAAAAA CREB3L2 AAAAAAAAAAAAAAAAAAACAAAAAAAAAAAAAAAAAAAAAAAAAAAAAAA False 2 1 1 -1.4719391 -1.4729168 -1.4690657 -1.4691316 -1.4703112 -1.4740784 -1.4687728 -1.4718338 -1.4695495 -1.4751109 -1.4712709 0.002252522 0.008829886 6 4.2830076 -1.4103714 4.5380125 -1.4012223 5.366161 1.1158556 4.571639 -1.4830081 4.2982535 -1.4633096 5.1300373 -1.1427094 4.3575296 -1.3318439 4.815917 -1.2990365 3.8083978 -1.6381353 3.8713746 -1.851001 1dC 2.089628 4.2244825 1.413649329 TRUE
caggagcggatcaaggcggagaggaagcgcatgaggaaccgcatcgctgcctccaagtgccgaaaaaggaagctggagagaatcgcccggtgcgaggaaaaagtgaaaaccttgaaagctcagaactcggagctggcgtccacggccaacatgctcagggaacaggtggcacagcttaaacagaaagtcatgaactaagtta 7  False 201 230 299 157 300 302 27 43 22 22 11 25 248.166666666667 -1.45858320785264 -1.28389445919462 -1.43636696907745 -1.24380228862917 -1.71171100251502 -1.54255568074889 0.13784381497666 0.110632601855837 0.121360710594808 0.141257565844772 0.181254333966609 0.140961391687684 -1.41471188021015 0.0547907348677925 0.018688900163287 0.0151436068124362 0.0338618611651143 0.0126191321457014 0.0200611867042447 0.0135933835019775 0.0381368669097307 0.0165396233795166 -0.00816823512120293 0.0198978303041922 0.00969226833893536 0.0147552827554921 0.0220847615082118 0.00607709584825232 QERIKAERKRMRNRIAASKCRKRKLERIARCEEKVKTLKAQNSELASTANMLREQVAQLKQKVMNAAAAAAAAAAAAAAAAAAAACAAAAAAAAAAAAAAAAAAAAAAAAAAAAAA CREB3L3 AAAAAAAAAAAAAAAAAAAACAAAAAAAAAAAAAAAAAAAAAAAAAAAAAA False 2 1 1 -1.4663525 -1.470249 -1.4666276 -1.4637645 -1.4698781 -1.4664755 -1.4681777 -1.4629774 -1.4643867 -1.4626046 -1.4661494 0.00272074 0.0106653 4 5.1537924 -1.0068929 4.97742 -1.1500343 4.8966126 1.1319951 5.277331 -1.0355874 4.0277767 1.5303228 5.615487 -0.8785528 4.3253136 -1.3169011 5.777155 -0.85752815 4.208287 1.2631042 5.7066307 -0.8467062 1dC 2.089628 4.7170305 1.1017625135 TRUE
caggagcggatcaaggcggagaggaagcgcatgaggaaccgcatcgctgcctccaagtgccgaaaaaggaagctggagagaatcgcccggtgcgaggaaaaagtgaaaaccttgaaagctcagaactcggagctggcgtccacggccaacatgctcagggaacaggtggcacagcttaaacagaaagtcatgaactaactta 7  False 309 240 192 277 470 261 43 85 5 12 50 32 291.5 -1.44840175223834 -1.10885708575756 -1.72997574810213 -1.5646285861472 -1.4012159784483 -1.42529907707983 0.11227095333887 0.0942225240428582 0.23013103801391 0.161663579618224 0.102414649915554 0.133110599177788 -1.36288158665289 0.049943979180291 0.019807441177458 0.0123341564081719 0.0538272213644254 0.0107473426643958 -0.0128253769395291 0.0257765420134667 0.000571826768631406 0.0189289310280782 0.0259174452814172 0.0112429274384046 0.021966227338426 0.0139334927465308 0.027833501008614 0.00553951957852204 QERIKAERKRMRNRIAASKCRKRKLERIARCEEKVKTLKAQNSELASTANMLREQVAQLKQKVMNAAAAAAAAAAAAAAAAAAAAACAAAAAAAAAAAAAAAAAAAAAAAAAAAAA CREB3L4 AAAAAAAAAAAAAAAAAAAAACAAAAAAAAAAAAAAAAAAAAAAAAAAAAA False 2 1 1 -1.4581268 -1.4649147 -1.4637579 -1.4630582 -1.4652203 -1.4709 -1.4622533 -1.4714161 -1.4574028 -1.4623994 -1.4639452 0.004588403 0.01798654 8 5.1883545 -0.88155377 5.0998583 -0.9921008 4.7112913 -1.1014967 5.0351853 -1.0670782 4.6694736 -1.1439098 5.510727 -0.9741724 4.5349865 -1.101111 4.2152076 -1.4560816 5.0588856 -0.93224 5.117241 -0.9413313 1dC 2.089628 4.6345716 1.0591075815 TRUE
caggagcggatcaaggcggagaggaagcgcatgaggaaccgcatcgctgcctccaagtgccgaaaaaggaagctggagagaatcgcccggtgcgaggaaaaagtgaaaaccttgaaagctcagaactcggagctggcgtccacggccaacatgctcagggaacaggtggcacagcttaaacagaaagtcatgaactaacgta 6  False 1538 1359 1657 1556 1791 1573 617 485 354 294 341 319 1579 -1.14325620242148 -1.10676610423575 -1.13504729965306 -1.16211101362148 -1.23154698906707 -1.27506304298988 0.0518601054594516 0.051805152681097 0.0532703300244266 0.0542623123887424 0.0568551130252799 0.0666352827879275 -1.16705715239223 0.0225244521147132 0.0533309201073882 0.00569738327731563 0.0540657258531134 0.00590907252061978 0.0538114325877764 0.00596670884464907 0.0477019681766215 0.00635348772466964 0.0445434537453778 0.00624146946528239 0.0376923430962239 0.00697511869921435 0.0495533019804993 0.00249829199700962 QERIKAERKRMRNRIAASKCRKRKLERIARCEEKVKTLKAQNSELASTANMLREQVAQLKQKVMNAAAAAAAAAAAAAAAAAAAAAACAAAAAAAAAAAAAAAAAAAAAAAAAAAA CREB5 AAAAAAAAAAAAAAAAAAAAAACAAAAAAAAAAAAAAAAAAAAAAAAAAAA False 2 1 1 -0.9992435 -1.0523999 -1.0230557 -1.0294608 -1.0507787 -1.0655447 -1.0066152 -1.0324618 -0.9675842 -0.9924478 -1.0219593 0.030557206 0.11978425 1 1.0066998 -0.98478824 1.1918671 -0.95613354 1.1035569 -0.9569807 1.1978838 0.90230715 1.1366992 1.0044166 1.2500873 -0.9460633 0.9966275 1.0117706 1.1452603 0.93872803 0.92953604 0.9737135 1.0706202 -0.8997804 1dC 2.089628 0.82333374 0.957468196115 TRUE
caggagcggatcaaggcggagaggaagcgcatgaggaaccgcatcgctgcctccaagtgccgaaaaaggaagctggagagaatcgcccggtgcgaggaaaaagtgaaaaccttgaaagctcagaactcggagctggcgtccacggccaacatgctcagggaacaggtggcacagcttaaacagaaagtcatgaactaattca 6  False 303 253 283 382 258 291 23 18 15 16 17 24 295 -1.6230832954817 -1.54858783047293 -1.52908520231413 -1.57384446827787 -1.54085323501606 -1.5436657257541 0.140752005958037 0.144093210368722 0.141193594127161 0.14084767163987 0.15597168886362 0.143433594769166 -1.56069473038943 0.0588314241703604 0.000616818742095987 0.0154631024732673 0.00367003186506057 0.0164357633503971 0.00967599288134449 0.0158148272499911 -0.000507246190327187 0.0164916295199736 0.0105882756305549 0.0171223392530757 0.00957607320403289 0.015014063227645 0.00589312299704337 0.00652526753720602 QERIKAERKRMRNRIAASKCRKRKLERIARCEEKVKTLKAQNSELASTANMLREQVAQLKQKVMNAAAAAAAAAAAAAAAAAAAAAAACAAAAAAAAAAAAAAAAAAAAAAAAAAA CREBL2 AAAAAAAAAAAAAAAAAAAAAAACAAAAAAAAAAAAAAAAAAAAAAAAAAA False 2 1 1 -1.473297 -1.4733396 -1.4723624 -1.4679865 -1.4700364 -1.4720179 -1.472271 -1.4686944 -1.4726899 -1.4741776 -1.4716873 0.0020766528 0.008140479 10 4.442317 -1.4483044 4.7171326 -1.3800317 4.4184017 -1.6737366 5.516758 -1.1460648 5.013234 1.238321 5.705511 -0.9667789 4.0196176 -1.716472 5.1734123 -1.0806121 3.4439163 2.5395837 4.5552444 -1.4578056 1dC 2.089628 4.4210043 1.4647710606 TRUE
caggagcggatcaaggcggagaggaagcgcatgaggaaccgcatcgctgcctccaagtgccgaaaaaggaagctggagagaatcgcccggtgcgaggaaaaagtgaaaaccttgaaagctcagaactcggagctggcgtccacggccaacatgctcagggaacaggtggcacagcttaaacagaaagtcatgaactaaagta 6  False 313 303 242 422 472 302 25 33 13 22 31 26 342.333333333333 -1.60841032254972 -1.43193328828607 -1.52529491806164 -1.51402805268341 -1.54179929713385 -1.53084672538549 0.135973944413045 0.114521400668665 0.150863291647457 0.123841399697786 0.118475524497861 0.139184057252433 -1.52006384682059 0.0525343163334448 0.00222880062818237 0.0149381816752233 0.0169760470772 0.0130627018103745 0.0101005354468347 0.0168979117680141 0.00649656263172399 0.0145003922270925 0.0104844183430346 0.0130060662830434 0.0109179156249754 0.0145692383937756 0.010399683722006 0.00582682594878681 QERIKAERKRMRNRIAASKCRKRKLERIARCEEKVKTLKAQNSELASTANMLREQVAQLKQKVMNAAAAAAAAAAAAAAAAAAAAAAAACAAAAAAAAAAAAAAAAAAAAAAAAAA CREBRF AAAAAAAAAAAAAAAAAAAAAAAACAAAAAAAAAAAAAAAAAAAAAAAAAA False 2 1 1 -1.4643555 -1.4648966 -1.4709471 -1.4692457 -1.4720747 -1.4768027 -1.4684439 -1.4681377 -1.467501 -1.4744934 -1.4696897 0.0039625484 0.01553319 10 5.040924 -0.9923183 5.3088303 -0.9527363 4.2892337 1.5276351 4.3587794 -1.5690782 3.7660208 1.8795495 4.246908 -1.5659552 4.2949123 -1.3370934 5.1548004 -1.0684423 4.496766 1.2827213 4.0349493 -1.6826745 1dC 2.089628 4.2196627 1.38582041304 TRUE
caggagcggatcaaggcggagaggaagcgcatgaggaaccgcatcgctgcctccaagtgccgaaaaaggaagctggagagaatcgcccggtgcgaggaaaaagtgaaaaccttgaaagctcagaactcggagctggcgtccacggccaacatgctcagggaacaggtggcacagcttaaacagaaagtcatgaactaagtaa 6  False 135 171 188 112 163 181 27 10 17 6 18 15 158.333333333333 -1.34386812403224 -1.60230266979242 -1.37808584753866 -1.50658794228383 -1.39033406806084 -1.54222598431198 0.145367845378122 0.187050718630422 0.138314312520539 0.229958145132374 0.163358994306084 0.177187015327325 -1.4377242405474 0.0679769110059567 0.0312915702586119 0.0159702014482844 -0.00245686603110382 0.0213356433524134 0.0265891448228097 0.0154923243666677 0.00736771330726499 0.026925432919616 0.0271120451651087 0.0179333066207663 0.00972677966215571 0.0185472382221438 0.0195323533355269 0.00753963612001396 QERIKAERKRMRNRIAASKCRKRKLERIARCEEKVKTLKAQNSELASTANMLREQVAQLKQKVMNAAAAAAAAAAAAAAAAAAAAAAAAACAAAAAAAAAAAAAAAAAAAAAAAAA CREBZF AAAAAAAAAAAAAAAAAAAAAAAAACAAAAAAAAAAAAAAAAAAAAAAAAA False 2 1 1 -1.4727786 -1.4735311 -1.4722139 -1.4668783 -1.4701763 -1.4725468 -1.4653568 -1.4733647 -1.4643414 -1.4697062 -1.4700894 0.0034360718 0.013469402 10 4.7547836 -1.3176403 4.6109514 -1.4284581 4.0463066 1.7955427 4.996566 -1.2044998 4.8574266 1.2864325 5.358979 -1.0438776 5.4201593 -0.9780389 4.507181 -1.5246779 5.271423 1.0073605 6.1771517 -0.89915645 1dC 2.089628 4.720543 1.24856848236 TRUE
caggagcggatcaaggcggagaggaagcgcatgaggaaccgcatcgctgcctccaagtgccgaaaaaggaagctggagagaatcgcccggtgcgaggaaaaagtgaaaaccttgaaagctcagaactcggagctggcgtccacggccaacatgctcagggaacaggtggcacagcttaaacagaaagtcatgaactaaccta 7  False 120 107 137 204 176 151 7 2 6 8 12 18 149.166666666667 -1.69898060210765 -1.91479419352923 -1.58302780361022 -1.59184018755709 -1.53089313734119 -1.43369509160339 0.243636385324855 0.386176052890122 0.214987781630673 0.194755065498453 0.184639629302105 0.170981193106058 -1.56654325679206 0.0860372046422291 -0.00772130632982607 0.0267660440563658 -0.0381007157308959 0.0440485585729599 0.00363398420392172 0.0240803745266646 -0.00261433629584992 0.0228035603992867 0.0116816802902429 0.0202694629743809 0.0210873656385575 0.0178976372178631 0.00524443566686705 0.00954278748748586 QERIKAERKRMRNRIAASKCRKRKLERIARCEEKVKTLKAQNSELASTANMLREQVAQLKQKVMNAAAAAAAAAAAAAAAAAAAAAAAAAACAAAAAAAAAAAAAAAAAAAAAAAA CREM AAAAAAAAAAAAAAAAAAAAAAAAAACAAAAAAAAAAAAAAAAAAAAAAAA False 2 1 1 -1.4669262 -1.4680457 -1.4675732 -1.4652035 -1.4668045 -1.4716527 -1.4660659 -1.4632628 -1.462726 -1.4644245 -1.4662684 0.0025976445 0.010182766 5 4.4568377 -1.1780021 4.861167 -1.1099248 4.4249086 1.2865969 4.6904845 -1.2118132 4.428605 1.2539877 4.7761545 -1.1443018 4.304734 -1.2513667 4.7113724 -1.056577 4.705048 1.0919468 5.3453693 -0.930462 1dC 2.089628 4.3909183 1.15149790698 TRUE
caggagcggatcaaggcggagaggaagcgcatgaggaaccgcatcgctgcctccaagtgccgaaaaaggaagctggagagaatcgcccggtgcgaggaaaaagtgaaaaccttgaaagctcagaactcggagctggcgtccacggccaacatgctcagggaacaggtggcacagcttaaacagaaagtcatgaactaatcga 6  False 254 285 394 307 332 259 69 84 14 15 18 15 305.166666666667 -1.25561620436259 -1.15918126232284 -1.64212859416844 -1.53174722742262 -1.59769990904591 -1.64920216356382 0.100599545169754 0.0907915498284261 0.143100519498379 0.146991865277735 0.148703140831784 0.170937044347501 -1.37950121608341 0.0503353753837499 0.0409869807646698 0.0110519282843312 0.0480870740339985 0.0103559940359252 -0.00298578349017334 0.0160284183517041 0.00442185268589063 0.0172110433661161 0.00434773258559734 0.0163244088967072 -0.00147106503889774 0.0178930158998695 0.0259901404248322 0.00558293115620577 QERIKAERKRMRNRIAASKCRKRKLERIARCEEKVKTLKAQNSELASTANMLREQVAQLKQKVMNAAAAAAAAAAAAAAAAAAAAAAAAAAACAAAAAAAAAAAAAAAAAAAAAAA DBP AAAAAAAAAAAAAAAAAAAAAAAAAAACAAAAAAAAAAAAAAAAAAAAAAA False 2 1 1 -1.4599344 -1.4637481 -1.4659092 -1.4623976 -1.4605998 -1.4667883 -1.4604614 -1.4633294 -1.4634781 -1.4635817 -1.4630228 0.0022610596 0.008863354 10 5.7888317 -0.80857515 5.9374866 -0.8350836 5.5076547 -0.98811436 5.8653665 -0.9025351 5.6887674 0.8608805 6.3687973 -0.7786104 5.6024284 -0.86585385 5.966653 -0.8352382 4.8954153 1.0651499 5.4302444 -0.9033687 1dC 2.089628 5.4256144 0.8843409684 TRUE
caggagcggatcaaggcggagaggaagcgcatgaggaaccgcatcgctgcctccaagtgccgaaaaaggaagctggagagaatcgcccggtgcgaggaaaaagtgaaaaccttgaaagctcagaactcggagctggcgtccacggccaacatgctcagggaacaggtggcacagcttaaacagaaagtcatgaactaaaata 7  False 301 394 364 286 373 429 615 639 222 167 297 411 357.833333333333 -0.674089407521157 -0.691999816069584 -0.838517212671135 -0.853750254998488 -0.814474271021438 -0.811524289638355 0.0709386813295964 0.0662675216626724 0.0673473636204625 0.0829352672430053 0.0804195016815983 0.0801873182851074 -0.773443252475795 0.0301177444630256 0.104873874520137 0.00779336742841901 0.101375384237278 0.00755869968527967 0.0870252064068667 0.00754345073502924 0.0838074382245115 0.00971075833620298 0.0903290743513325 0.00882833288776935 0.0862137523412755 0.00839369234749671 0.093210854717626 0.00334049945262856 QERIKAERKRMRNRIAASKCRKRKLERIARCEEKVKTLKAQNSELASTANMLREQVAQLKQKVMNAAAAAAAAAAAAAAAAAAAAAAAAAAAACAAAAAAAAAAAAAAAAAAAAAA DDIT3 AAAAAAAAAAAAAAAAAAAAAAAAAAAACAAAAAAAAAAAAAAAAAAAAAA False 2 1 1 -0.5936735 -0.6781475 -0.6670171 -0.6540659 -0.69010013 -0.66973025 -0.59189844 -0.6649919 -0.5500546 -0.57388246 -0.6333562 0.05042234 0.19765557 7 -0.003128752 1.0321794 0.17013152 1.0232692 0.14103892 -1.0780103 0.12729058 0.9854592 0.18886065 1.0953186 0.1694295 0.96784955 -0.016590238 -1.0765232 0.13368881 1.0298731 -0.100151226 1.0369854 -0.06405032 0.9418044 1dC 2.089628 -0.20489812 1.026727244 TRUE
caggagcggatcaaggcggagaggaagcgcatgaggaaccgcatcgctgcctccaagtgccgaaaaaggaagctggagagaatcgcccggtgcgaggaaaaagtgaaaaccttgaaagctcagaactcggagctggcgtccacggccaacatgctcagggaacaggtggcacagcttaaacagaaagtcatgaactaatgaa 4  False 647 605 802 598 774 609 1645 982 1007 783 1162 892 672.5 -0.611076580452825 -0.691778090380052 -0.634393355433159 -0.633051393957731 -0.629615545510627 -0.684790566139298 0.0558193537956798 0.057741948167643 0.0527869690811018 0.0600631264911294 0.0608689913822247 0.0714454097379719 -0.64480665150833 0.0240928497021584 0.111796502694818 0.00613234874955524 0.101400675026153 0.00658624367550547 0.109888733323768 0.00591256850021397 0.109648716318696 0.00703269580796268 0.110622589380556 0.00668210704155613 0.0994797388819597 0.00747862382489424 0.10747853985744 0.00267225028557923 QERIKAERKRMRNRIAASKCRKRKLERIARCEEKVKTLKAQNSELASTANMLREQVAQLKQKVMNAAAAAAAAAAAAAAAAAAAAAAAAAAAAAAAAAAAAAAAAAAAAAAAAAAA FOS AAAAAAAAAAAAAAAAAAAAAAAAAAAAAAAAAAAAAAAAAAAAAAAAAAA False 1 1 1 -0.6735629 -0.7605732 -0.7168983 -0.7317563 -0.7451398 -0.75793964 -0.70523983 -0.73958945 -0.65682244 -0.6880601 -0.71755815 0.035863 0.14058296 NA 0.18121505 -0.9855633 0.3737657 -0.9802675 0.27261686 0.9818175 0.33035862 -0.9259659 0.3341992 1.0031701 0.3971746 -0.9261728 0.2324965 -1.0434102 0.3193276 -0.97534174 0.1389643 1.0063037 0.21538234 -0.9332268 1dC 2.089628 0 0.976123954 TRUE
caggagcggatcaaggcggagaggaagcgcatgaggaaccgcatcgctgcctccaagtgccgaaaaaggaagctggagagaatcgcccggtgcgaggaaaaagtgaaaaccttgaaagctcagaactcggagctggcgtccacggccaacatgctcagggaacaggtggcacagcttaaacagaaagtcatgaactaaaaga 7  False 211 150 129 252 243 156 680 244 75 307 267 88 190.166666666667 -0.542746930060199 -0.691183552433421 -0.852042894927959 -0.652762525738194 -0.720602783049777 -0.969647688535042 0.0788595240010707 0.0965303629715674 0.0983763104749845 0.0821436070968843 0.0931540586485511 0.121056196978312 -0.704624073985168 0.0377123404483239 0.119303240370007 0.00866355610580207 0.101468490053445 0.0110105826490282 0.0855102203364839 0.0110189443456776 0.107340771295835 0.00961806411070709 0.100634146220159 0.0102263135483265 0.0696620183306646 0.0126716854475806 0.100843910651164 0.00418285150070338 QERIKAERKRMRNRIAASKCRKRKLERIARCEEKVKTLKAQNSELASTANMLREQVAQLKQKVMNAAAAAAAAAAAAAAAAAAAAAAAAAAAAACAAAAAAAAAAAAAAAAAAAAA FOSB AAAAAAAAAAAAAAAAAAAAAAAAAAAAACAAAAAAAAAAAAAAAAAAAAA False 2 1 1 -0.65511626 -0.70856434 -0.705235 -0.67502075 -0.6995235 -0.708232 -0.671708 -0.6826406 -0.5938274 -0.6253594 -0.6725227 0.03830125 0.15014091 9 0.15570389 0.8764181 0.29303262 0.8343606 0.27192825 -0.88440335 0.22134185 0.78517866 0.26004744 -0.87944174 0.31147036 -0.81004447 0.18025723 0.91578555 0.21685116 0.82319695 -0.0048042983 0.829026 0.072620675 0.78788257 1dC 2.089628 -0.08170516 0.842573802 TRUE
caggagcggatcaaggcggagaggaagcgcatgaggaaccgcatcgctgcctccaagtgccgaaaaaggaagctggagagaatcgcccggtgcgaggaaaaagtgaaaaccttgaaagctcagaactcggagctggcgtccacggccaacatgctcagggaacaggtggcacagcttaaacagaaagtcatgaactaataga 6  False 372 359 590 518 602 539 122 94 90 379 349 90 496.666666666667 -1.20133098171282 -1.19160709178682 -1.23026731537402 -0.792105494972379 -0.906977402659694 -1.33308642984522 0.0824623482656689 0.0845732948365109 0.0740701016850062 0.0651332046880153 0.0694838663411336 0.0928251658441748 -1.06687611775641 0.0311885922683031 0.0469507889172008 0.00905936460897371 0.0443884732592192 0.00964671864926387 0.0431460188437777 0.00829645190193732 0.0910253249837448 0.00762634318804951 0.0801742185988436 0.00762783515890853 0.0316186837116834 0.00971657240651316 0.0606648475936035 0.00345927217519314 QERIKAERKRMRNRIAASKCRKRKLERIARCEEKVKTLKAQNSELASTANMLREQVAQLKQKVMNAAAAAAAAAAAAAAAAAAAAAAAAAAAAAACAAAAAAAAAAAAAAAAAAAA FOSL1 AAAAAAAAAAAAAAAAAAAAAAAAAAAAAACAAAAAAAAAAAAAAAAAAAA False 2 1 1 -1.0771792 -1.121918 -1.1116717 -1.1049111 -1.1189094 -1.1229748 -1.089735 -1.1152909 -1.05409 -1.0675839 -1.0984263 0.024765305 0.09708 8 1.2901838 -0.9523479 1.4919949 -0.91827285 1.4023137 0.95654726 1.5236311 -0.8693351 1.4124787 0.9682404 1.515351 -0.9066266 1.2651536 -1.0014759 1.4321029 -0.93856907 1.226924 0.9452793 1.3656646 -0.87105757 1dC 2.089628 1.1130297 0.9327751907 TRUE
caggagcggatcaaggcggagaggaagcgcatgaggaaccgcatcgctgcctccaagtgccgaaaaaggaagctggagagaatcgcccggtgcgaggaaaaagtgaaaaccttgaaagctcagaactcggagctggcgtccacggccaacatgctcagggaacaggtggcacagcttaaacagaaagtcatgaactaagaga 7  False 215 157 148 179 161 167 1544 1044 537 558 460 673 171.166666666667 -0.311818437871834 -0.305423343458209 -0.334422211704755 -0.395984381561601 -0.442038993727907 -0.382637047352422 0.0764892809094013 0.0902538830833783 0.0795152556394927 0.0908479009415856 0.106257856423121 0.104429884396184 -0.352991970020897 0.036435404637872 0.14467318742263 0.00840315973302166 0.145469616050236 0.0102946659319821 0.143487933396361 0.00890635329068059 0.137406515182709 0.0106372360121556 0.131214463322206 0.0116648289137406 0.131107978018143 0.0109313085940799 0.139845066672702 0.00404122059666629 QERIKAERKRMRNRIAASKCRKRKLERIARCEEKVKTLKAQNSELASTANMLREQVAQLKQKVMNAAAAAAAAAAAAAAAAAAAAAAAAAAAAAAACAAAAAAAAAAAAAAAAAAA FOSL2 AAAAAAAAAAAAAAAAAAAAAAAAAAAAAAACAAAAAAAAAAAAAAAAAAA False 2 1 1 -0.4074738 -0.4728365 -0.45316124 -0.45948362 -0.47257507 -0.4686011 -0.43269134 -0.46513999 -0.39091957 -0.39834237 -0.44212246 0.032236643 0.12636764 6 -0.4934945 0.87647843 -0.3332317 0.89594245 -0.38938075 -0.87749445 -0.39506364 0.82012665 -0.31780916 0.9252207 -0.354639 0.8314263 -0.40651733 0.9514792 -0.3621025 0.8970004 -0.53268117 -0.89219344 -0.58162576 0.8071201 1dC 2.089628 -0.69620466 0.877448208 TRUE
caggagcggatcaaggcggagaggaagcgcatgaggaaccgcatcgctgcctccaagtgccgaaaaaggaagctggagagaatcgcccggtgcgaggaaaaagtgaaaaccttgaaagctcagaactcggagctggcgtccacggccaacatgctcagggaacaggtggcacagcttaaacagaaagtcatgaactaattga 6  False 246 227 296 330 388 398 75 57 23 31 23 33 314.166666666667 -1.22236162574521 -1.20307854611975 -1.42095069228722 -1.35309463831127 -1.57168327925885 -1.54207600184548 0.0991084792129825 0.103535332270271 0.119475472556838 0.113296472769608 0.134043206811783 0.125249088586553 -1.35668848734967 0.0465012219319507 0.0446403493498334 0.0108881188556341 0.0430800000270762 0.0118095933544991 0.0217879346901061 0.0133822215574154 0.0253399997741982 0.0132657035297931 0.00720379938003579 0.0147150632164302 0.00974247923545757 0.0131105808110699 0.028520406525655 0.00515766732136737 QERIKAERKRMRNRIAASKCRKRKLERIARCEEKVKTLKAQNSELASTANMLREQVAQLKQKVMNAAAAAAAAAAAAAAAAAAAAAAAAAAAAAAAACAAAAAAAAAAAAAAAAAA HLF AAAAAAAAAAAAAAAAAAAAAAAAAAAAAAAACAAAAAAAAAAAAAAAAAA False 2 1 1 -1.4599775 -1.4593995 -1.458159 -1.4551728 -1.4503307 -1.4592894 -1.4571767 -1.4459751 -1.455188 -1.4589559 -1.4559624 0.004557651 0.017865993 1 4.4506083 -1.052305 4.981741 -0.93354434 5.08503 0.93011624 5.1386075 -0.91185147 5.1105013 -0.8428558 5.2229137 -0.8574208 4.574629 -1.0125914 5.9290123 -0.6865939 4.591679 0.9978466 4.94442 -0.92953765 1dC 2.089628 4.723365 0.91546634026 TRUE
caggagcggatcaaggcggagaggaagcgcatgaggaaccgcatcgctgcctccaagtgccgaaaaaggaagctggagagaatcgcccggtgcgaggaaaaagtgaaaaccttgaaagctcagaactcggagctggcgtccacggccaacatgctcagggaacaggtggcacagcttaaacagaaagtcatgaactaaataa 6  False 255 134 268 260 241 171 7915 3076 4328 4271 5385 4498 221.5 0.110046837105509 0.0340195747611141 0.0876459292354917 0.0582224248140214 0.157496510683824 0.177416124614537 0.0709019895835866 0.0953417092573379 0.0640619078632975 0.0765445197935097 0.0877134330350932 0.101555365420981 0.0995567512020929 0.032440611267223 0.191019567585997 0.00778933645049717 0.184187633787122 0.0108750007496267 0.190762987041383 0.00717545305384365 0.190588866647841 0.0089624758969854 0.197030576333444 0.00962904978731121 0.189732136105287 0.010630415280263 0.190039355205466 0.00359813943949664 QERIKAERKRMRNRIAASKCRKRKLERIARCEEKVKTLKAQNSELASTANMLREQVAQLKQKVMNAAAAAAAAAAAAAAAAAAAAAAAAAAAAAAAAACAAAAAAAAAAAAAAAAA JDP2 AAAAAAAAAAAAAAAAAAAAAAAAAAAAAAAAACAAAAAAAAAAAAAAAAA False 2 1 1 0.19179797 0.16414273 0.18726707 0.18168926 0.17608202 0.1660794 0.18083608 0.17804432 0.20031893 0.18561935 0.18118772 0.011006543 0.043145653 8 -2.7214947 1.056268 -2.6634798 1.0241175 -2.4867816 1.1973797 -2.4902487 1.1665679 -2.185683 1.2949703 -2.5473225 1.0351794 -2.5158947 1.140936 -2.4347513 1.210674 -2.472556 1.2221905 -2.6757874 1.0887735 1dC 2.089628 -2.79895 1.143705674 TRUE
caggagcggatcaaggcggagaggaagcgcatgaggaaccgcatcgctgcctccaagtgccgaaaaaggaagctggagagaatcgcccggtgcgaggaaaaagtgaaaaccttgaaagctcagaactcggagctggcgtccacggccaacatgctcagggaacaggtggcacagcttaaacagaaagtcatgaactaataaa 5  False 416 469 521 668 708 491 92 93 144 47 108 47 545.5 -1.31489143438167 -1.2677641998175 -1.06224826853712 -1.43208729118033 -1.29616173273054 -1.49919133908543 0.0865794657599709 0.0807183592536086 0.0679818270078257 0.0913822079550581 0.0795058624896085 0.110198331028031 -1.27360668604998 0.0340293512907442 0.0344749673146825 0.00951167368461027 0.0357017336006333 0.00920701154016777 0.0619655142809475 0.00761451577823903 0.0160908758749595 0.0106997971692803 0.0374501436080239 0.00872803494066028 0.0142314766646293 0.0115351268459702 0.0377353964498084 0.00377435400249146 QERIKAERKRMRNRIAASKCRKRKLERIARCEEKVKTLKAQNSELASTANMLREQVAQLKQKVMNAAAAAAAAAAAAAAAAAAAAAAAAAAAAAAAAAACAAAAAAAAAAAAAAAA JUN AAAAAAAAAAAAAAAAAAAAAAAAAAAAAAAAAACAAAAAAAAAAAAAAAA False 2 1 1 -0.9808278 -1.0081136 -1.0043452 -1.0317769 -1.0449649 -1.0247579 -1.0050476 -0.99070275 -0.9493305 -0.9740241 -1.001389 0.028735604 0.11264357 4 0.91230994 1.0293243 1.0590572 0.9500027 1.0192298 0.9819408 1.1366992 0.9570651 1.0548174 1.065266 1.1270974 -0.9386105 0.93453217 -1.0741053 1.0189838 -0.93448806 0.856835 0.9977446 0.97109157 -0.93846214 1dC 2.089628 0.7295153 0.986700946827 TRUE
caggagcggatcaaggcggagaggaagcgcatgaggaaccgcatcgctgcctccaagtgccgaaaaaggaagctggagagaatcgcccggtgcgaggaaaaagtgaaaaccttgaaagctcagaactcggagctggcgtccacggccaacatgctcagggaacaggtggcacagcttaaacagaaagtcatgaactaacaga 7  False 200 284 235 365 301 199 10 74 15 23 19 17 264 -1.74340791260851 -1.19294448895658 -1.47654565501782 -1.46222180400707 -1.55336571545716 -1.53316369544201 0.203187212762401 0.0932760692492941 0.14272880335798 0.123592751393461 0.147368696157371 0.167938608431551 -1.41233215207762 0.0546183010035039 -0.0126021181535052 0.0223222729283112 0.0442359251736329 0.0106393868004861 0.0155608481357243 0.0159867831303417 0.0125624737685034 0.0144712783932041 0.00921467419960981 0.0161779155516889 0.0106753843338851 0.0175791514492255 0.0223487082501031 0.006057970404447 QERIKAERKRMRNRIAASKCRKRKLERIARCEEKVKTLKAQNSELASTANMLREQVAQLKQKVMNAAAAAAAAAAAAAAAAAAAAAAAAAAAAAAAAAAACAAAAAAAAAAAAAAA JUNB AAAAAAAAAAAAAAAAAAAAAAAAAAAAAAAAAAACAAAAAAAAAAAAAAA False 2 1 1 -1.4363195 -1.4473164 -1.4333929 -1.4369196 -1.4393208 -1.4441539 -1.4320527 -1.4438891 -1.4269153 -1.4331746 -1.4373455 0.00635567 0.024914226 1 2.7530923 -1.368438 3.0157177 -1.3579446 2.9456537 1.2735872 3.0966325 -1.2632291 2.9430377 1.3295318 3.2110279 -1.215026 2.759006 -1.3429183 2.9960134 -1.3353021 2.7480936 1.3149853 2.9976637 -1.2262182 1dC 2.089628 2.667044 1.302718083 TRUE
caggagcggatcaaggcggagaggaagcgcatgaggaaccgcatcgctgcctccaagtgccgaaaaaggaagctggagagaatcgcccggtgcgaggaaaaagtgaaaaccttgaaagctcagaactcggagctggcgtccacggccaacatgctcagggaacaggtggcacagcttaaacagaaagtcatgaactaaatga 7  False 256 301 401 282 289 341 25 36 26 43 23 21 311.666666666667 -1.55047328815642 -1.40628036544873 -1.47211591843334 -1.22070961223037 -1.48581476963485 -1.63086648154213 0.138246623362082 0.111532955289393 0.111962675258537 0.105855730951927 0.138782477842956 0.147786141435413 -1.43293812096725 0.0500355569672526 0.00859379907863334 0.0151878595909204 0.0199021070068914 0.0127218295311491 0.0160570145466689 0.0125407273510293 0.0408407516055848 0.0123944789225114 0.0166303162283828 0.0152353333180059 0.000448241868515803 0.015469670653182 0.0200632041718947 0.00554967689782574 QERIKAERKRMRNRIAASKCRKRKLERIARCEEKVKTLKAQNSELASTANMLREQVAQLKQKVMNAAAAAAAAAAAAAAAAAAAAAAAAAAAAAAAAAAAACAAAAAAAAAAAAAA JUND AAAAAAAAAAAAAAAAAAAAAAAAAAAAAAAAAAAACAAAAAAAAAAAAAA False 2 1 1 -1.3147368 -1.3406534 -1.331299 -1.3425138 -1.3431845 -1.3411218 -1.3081646 -1.3308026 -1.2967223 -1.3073663 -1.3256565 0.017354881 0.06803114 2 1.9661129 1.166961 2.216447 -1.1179429 2.1072755 -1.1497931 2.2713876 1.1139513 2.0977035 1.2002418 2.2644007 -1.0891576 1.9449044 1.1598262 2.1572337 -1.1137667 1.9282589 1.1369699 2.1388054 -1.0457929 1dC 2.089628 1.829703 1.129440319 TRUE
caggagcggatcaaggcggagaggaagcgcatgaggaaccgcatcgctgcctccaagtgccgaaaaaggaagctggagagaatcgcccggtgcgaggaaaaagtgaaaaccttgaaagctcagaactcggagctggcgtccacggccaacatgctcagggaacaggtggcacagcttaaacagaaagtcatgaactaaggaa 5  False 226 243 285 283 356 329 27 26 41 25 29 17 287 -1.49236974494875 -1.43679343055944 -1.24683364318662 -1.36989305565964 -1.47902361991422 -1.6832556008805 0.136083673982697 0.127296673107146 0.0988439010181042 0.123820128324631 0.125274594018614 0.160021452548559 -1.41480279487727 0.0508946419115207 0.014977090290469 0.014950236633647 0.0164216826623195 0.0145198929854371 0.0412904558195291 0.0110713182774333 0.0233730998446092 0.0144979015958925 0.01737583851055 0.0137524579890496 -0.00503564460489234 0.0167504147839996 0.0220746777386214 0.00564496201419998 QERIKAERKRMRNRIAASKCRKRKLERIARCEEKVKTLKAQNSELASTANMLREQVAQLKQKVMNAAAAAAAAAAAAAAAAAAAAAAAAAAAAAAAAAAAAACAAAAAAAAAAAAA MAF AAAAAAAAAAAAAAAAAAAAAAAAAAAAAAAAAAAAACAAAAAAAAAAAAA False 2 1 1 -1.4339511 -1.429659 -1.4444923 -1.4417007 -1.4488997 -1.4566472 -1.4457747 -1.4469594 -1.4355737 -1.4454412 -1.44291 0.007952883 0.031175302 8 4.9108734 -0.7551122 5.795721 -0.62189204 5.1316476 0.7955859 5.1174827 -0.79437155 4.3832283 0.96886873 4.8384275 -0.8993408 4.371237 -0.9399967 5.018448 -0.8181215 4.38212 0.8733263 4.748149 -0.8458315 1dC 2.089628 4.5901833 0.8312447145 TRUE
caggagcggatcaaggcggagaggaagcgcatgaggaaccgcatcgctgcctccaagtgccgaaaaaggaagctggagagaatcgcccggtgcgaggaaaaagtgaaaaccttgaaagctcagaactcggagctggcgtccacggccaacatgctcagggaacaggtggcacagcttaaacagaaagtcatgaactaaggga 6  False 224 227 325 304 391 410 51 25 20 15 176 26 313.5 -1.30651145049835 -1.42887823015378 -1.48687980563015 -1.5290634307471 -0.980736989172859 -1.62211943059414 0.111313945142761 0.130102353610811 0.12513272228267 0.147118026673664 0.0834205362278414 0.135024493948446 -1.3054597192386 0.0472245032619868 0.0353955975297194 0.0122290188955413 0.0173245174343778 0.0148399184791926 0.014403339484431 0.0140158793920868 0.0047360941636819 0.0172258154030065 0.0720770012599373 0.00915778198193095 0.00136384867736652 0.0141338317057821 0.034202428034402 0.00523788982574675 QERIKAERKRMRNRIAASKCRKRKLERIARCEEKVKTLKAQNSELASTANMLREQVAQLKQKVMNAAAAAAAAAAAAAAAAAAAAAAAAAAAAAAAAAAAAAACAAAAAAAAAAAA MAFA AAAAAAAAAAAAAAAAAAAAAAAAAAAAAAAAAAAAAACAAAAAAAAAAAA False 2 1 1 -1.4452499 -1.454109 -1.4562167 -1.45883 -1.4473783 -1.4499043 -1.4470116 -1.444697 -1.4501773 -1.4551903 -1.4508765 0.004936113 0.019349564 2 5.180642 -0.77725476 5.2401714 -0.8339526 4.783411 0.96350724 4.8790526 -1.0142202 5.541749 0.7553548 6.222699 -0.6564199 4.8568735 -0.8553705 5.9967566 -0.6715672 4.9204907 0.88012344 5.2842464 -0.8324824 1dC 2.089628 5.0110598 0.8240253213 TRUE
caggagcggatcaaggcggagaggaagcgcatgaggaaccgcatcgctgcctccaagtgccgaaaaaggaagctggagagaatcgcccggtgcgaggaaaaagtgaaaaccttgaaagctcagaactcggagctggcgtccacggccaacatgctcagggaacaggtggcacagcttaaacagaaagtcatgaactaacgaa 5  False 124 64 153 167 187 194 21 4 11 10 95 12 148.166666666667 -1.39180306852842 -1.58408644811519 -1.44290864767409 -1.47616151551786 -0.945468347342121 -1.62955035849967 0.159527627267671 0.29403741500391 0.16604041672619 0.181662533571097 0.111589991308339 0.190539130529697 -1.2912150621264 0.0666244858175052 0.0260254075936493 0.0175258038488817 -0.000379061616452792 0.0335389110756866 0.0193284656656576 0.0185978728232976 0.0109302951518836 0.0212705766906426 0.0759487401301187 0.0122501827245061 0.00058600843991477 0.0199448850021316 0.0357823693658189 0.00738963233711814 QERIKAERKRMRNRIAASKCRKRKLERIARCEEKVKTLKAQNSELASTANMLREQVAQLKQKVMNAAAAAAAAAAAAAAAAAAAAAAAAAAAAAAAAAAAAAAACAAAAAAAAAAA MAFB AAAAAAAAAAAAAAAAAAAAAAAAAAAAAAAAAAAAAAACAAAAAAAAAAA False 2 1 1 -1.4507495 -1.4576087 -1.4611965 -1.4494765 -1.4567246 -1.454784 -1.4572158 -1.4673265 -1.448789 -1.4526001 -1.4556471 0.0057135345 0.022397056 6 5.8222923 -0.7258363 5.608239 -0.81074095 4.664238 1.0619419 5.7131686 -0.7660837 5.398734 0.85821474 6.6612244 -0.6411042 4.7980194 -0.9659357 4.3047123 -1.2539537 5.4006996 0.7907691 6.2676144 -0.6832974 1dC 2.089628 5.1843443 0.855787781 TRUE
caggagcggatcaaggcggagaggaagcgcatgaggaaccgcatcgctgcctccaagtgccgaaaaaggaagctggagagaatcgcccggtgcgaggaaaaagtgaaaaccttgaaagctcagaactcggagctggcgtccacggccaacatgctcagggaacaggtggcacagcttaaacagaaagtcatgaactaaggta 6  False 232 251 269 313 388 383 37 67 10 16 24 33 306 -1.40911287853608 -1.18632842541071 -1.62936064266567 -1.51939879312946 -1.55927732030164 -1.53060698227421 0.121980287611214 0.0977987015647962 0.16748135281707 0.143192914442478 0.132065605945867 0.125761728895054 -1.42564782247892 0.0515201455457552 0.0241237411547274 0.0134008298795625 0.0449905759616397 0.0111552536776848 -0.00155566940744267 0.0187592693476684 0.00586771118779833 0.0167662302640589 0.00856570704143725 0.0144979651444653 0.0109430109887011 0.01316424197753 0.0208718051658922 0.00571433953848115 QERIKAERKRMRNRIAASKCRKRKLERIARCEEKVKTLKAQNSELASTANMLREQVAQLKQKVMNAAAAAAAAAAAAAAAAAAAAAAAAAAAAAAAAAAAAAAAACAAAAAAAAAA MAFF AAAAAAAAAAAAAAAAAAAAAAAAAAAAAAAAAAAAAAAACAAAAAAAAAA False 2 1 1 -1.4554119 -1.4558625 -1.4591273 -1.4591118 -1.4551473 -1.4622446 -1.4466547 -1.458471 -1.455073 -1.4654373 -1.4572542 0.0050242147 0.019694922 7 5.582411 -0.7938768 6.132016 -0.7264851 5.160672 0.92928314 5.2094936 -0.95437634 5.4985847 0.82616395 5.6208744 -0.82578766 6.0505915 -0.6844116 5.1004505 -0.9091051 4.82737 0.947779 4.631195 -1.0930471 1dC 2.089628 5.101816 0.8690315817 TRUE
caggagcggatcaaggcggagaggaagcgcatgaggaaccgcatcgctgcctccaagtgccgaaaaaggaagctggagagaatcgcccggtgcgaggaaaaagtgaaaaccttgaaagctcagaactcggagctggcgtccacggccaacatgctcagggaacaggtggcacagcttaaacagaaagtcatgaactaagtga 7  False 234 190 268 223 288 134 129 10 10 13 30 20 222.833333333333 -1.05164659436618 -1.63116833346662 -1.62830782449276 -1.48348963832247 -1.40735296380366 -1.36658311368348 0.0896195468729853 0.185443556270373 0.167506359974919 0.159872161103037 0.127793318766072 0.168923685059858 -1.32000746124489 0.0555017799718299 0.0633952083372642 0.00984565887691795 -0.00574938214541088 0.0211523249285416 -0.00143774523649687 0.0187620703520895 0.0100722569254556 0.0187191766876357 0.0252437361870865 0.0140289598332324 0.028112382904865 0.0176822653871093 0.0325888701443462 0.00615596117575874 QERIKAERKRMRNRIAASKCRKRKLERIARCEEKVKTLKAQNSELASTANMLREQVAQLKQKVMNAAAAAAAAAAAAAAAAAAAAAAAAAAAAAAAAAAAAAAAAACAAAAAAAAA MAFG AAAAAAAAAAAAAAAAAAAAAAAAAAAAAAAAAAAAAAAAACAAAAAAAAA False 2 1 1 -1.4536912 -1.4488361 -1.4517901 -1.4594833 -1.4552152 -1.4616652 -1.4548804 -1.4635088 -1.4506755 -1.4609861 -1.4560733 0.005055394 0.019817146 7 4.950385 -0.87891126 6.0852404 -0.6820803 5.6401963 0.77611977 5.4026904 -0.926108 5.6591244 0.8033875 6.220956 -0.74063814 5.503846 -0.8181889 4.64485 -1.0762362 4.853193 0.8969408 5.203472 -0.90717435 1dC 2.089628 5.1368456 0.850578546098 TRUE
caggagcggatcaaggcggagaggaagcgcatgaggaaccgcatcgctgcctccaagtgccgaaaaaggaagctggagagaatcgcccggtgcgaggaaaaagtgaaaaccttgaaagctcagaactcggagctggcgtccacggccaacatgctcagggaacaggtggcacagcttaaacagaaagtcatgaactaactga 7  False 165 364 384 367 439 296 16 24 25 26 33 13 335.833333333333 -1.55250662685163 -1.56943213116799 -1.47095744457854 -1.43020829749693 -1.50244735263501 -1.73178797718349 0.170161816391714 0.125259581144933 0.113893361175107 0.118395158433144 0.117054526006677 0.178627478527036 -1.51841381578692 0.0533740975159386 0.00837041523132814 0.0186940824465893 0.00129245978826556 0.0142875353238356 0.0161867730105754 0.0127569798264571 0.0163108842523515 0.0138627005125819 0.0148044160867696 0.012850071189181 -0.0101158224221851 0.0186980202310055 0.0105826963566863 0.00591996999494512 QERIKAERKRMRNRIAASKCRKRKLERIARCEEKVKTLKAQNSELASTANMLREQVAQLKQKVMNAAAAAAAAAAAAAAAAAAAAAAAAAAAAAAAAAAAAAAAAAACAAAAAAAA MAFK AAAAAAAAAAAAAAAAAAAAAAAAAAAAAAAAAAAAAAAAAACAAAAAAAA False 2 1 1 -1.4742342 -1.4750131 -1.4703358 -1.4678493 -1.4731983 -1.4786744 -1.473945 -1.4750108 -1.4716089 -1.471576 -1.4731447 0.002983891 0.011696853 2 4.4402924 -1.5398272 4.613819 -1.6351812 5.6611166 1.1185429 6.054646 1.0371394 3.7455635 2.274884 3.9750834 -2.1074128 3.2979162 3.0035887 4.033826 2.3112907 4.5502896 1.5739137 5.7904167 1.0153385 1dC 2.089628 4.336747 1.761711945 TRUE
caggagcggatcaaggcggagaggaagcgcatgaggaaccgcatcgctgcctccaagtgccgaaaaaggaagctggagagaatcgcccggtgcgaggaaaaagtgaaaaccttgaaagctcagaactcggagctggcgtccacggccaacatgctcagggaacaggtggcacagcttaaacagaaagtcatgaactaagaca 7  False 242 232 257 270 275 230 99 14 22 6 27 46 251 -1.13762139457283 -1.59370043139186 -1.39357820267956 -1.7470689557096 -1.42460111465775 -1.27920949982995 0.0934798187937679 0.159738973017598 0.122713107198327 0.216447616875777 0.132843598472311 0.123756189164843 -1.33960018581308 0.0524619924312059 0.0539499635845153 0.0102697507389091 -0.00147566536055499 0.0182203724355537 0.0248538754448794 0.0137448628859421 -0.0207898254992401 0.0253435066865958 0.0233502599250561 0.014583372003051 0.0372583083412031 0.012954309985214 0.0304157497177516 0.00581880416760271 QERIKAERKRMRNRIAASKCRKRKLERIARCEEKVKTLKAQNSELASTANMLREQVAQLKQKVMNAAAAAAAAAAAAAAAAAAAAAAAAAAAAAAAAAAAAAAAAAAACAAAAAAA NFE2 AAAAAAAAAAAAAAAAAAAAAAAAAAAAAAAAAAAAAAAAAAACAAAAAAA False 2 1 1 -1.4549294 -1.458222 -1.4529139 -1.4565831 -1.4600527 -1.4639009 -1.4527277 -1.458756 -1.4540559 -1.454997 -1.4567138 0.0035400928 0.013877165 10 6.5841055 -0.6695577 5.8505917 -0.7830355 6.1209207 0.72398317 5.725423 -0.8347189 4.9899254 0.9730894 5.6130314 -0.8455619 5.4469995 -0.80694354 5.611578 -0.829398 5.5865283 0.8089843 6.308632 -0.69585305 1dC 2.089628 5.504224 0.797112533 TRUE
caggagcggatcaaggcggagaggaagcgcatgaggaaccgcatcgctgcctccaagtgccgaaaaaggaagctggagagaatcgcccggtgcgaggaaaaagtgaaaaccttgaaagctcagaactcggagctggcgtccacggccaacatgctcagggaacaggtggcacagcttaaacagaaagtcatgaactaagcta 7  False 173 165 274 110 288 220 18 12 29 1 20 20 205 -1.53220621235093 -1.5425662603875 -1.33359283657187 -1.99134738373096 -1.52554443612934 -1.51459563374268 0.162031193710441 0.174925312739459 0.110807908312536 0.509050415207173 0.145508408319902 0.15722740065441 -1.47028999254032 0.0640504581991692 0.0106006313304697 0.0178008472075158 0.00435687270002227 0.0199525781736905 0.0315727227720905 0.0124113840909622 -0.0493919975319473 0.0596039022643597 0.0122688527276252 0.0159736959289255 0.0126190158298196 0.0164579444469939 0.0159203339547152 0.00710413493339795 QERIKAERKRMRNRIAASKCRKRKLERIARCEEKVKTLKAQNSELASTANMLREQVAQLKQKVMNAAAAAAAAAAAAAAAAAAAAAAAAAAAAAAAAAAAAAAAAAAAACAAAAAA NFE2L1 AAAAAAAAAAAAAAAAAAAAAAAAAAAAAAAAAAAAAAAAAAAACAAAAAA False 2 1 1 -1.468287 -1.4719867 -1.4689002 -1.4692004 -1.4675509 -1.4752634 -1.4669772 -1.4685603 -1.4616247 -1.4598048 -1.4678155 0.0044722673 0.017531289 2 5.0764313 -1.0659208 4.9784365 -1.2232285 5.166336 1.1517968 5.0450454 -1.3508756 5.005952 1.1328844 4.8833504 -1.2559414 4.911459 -1.1216257 5.3538 -1.0403564 5.281485 0.95331275 6.3716917 -0.7291968 1dC 2.089628 4.927849 1.1025139082 TRUE
caggagcggatcaaggcggagaggaagcgcatgaggaaccgcatcgctgcctccaagtgccgaaaaaggaagctggagagaatcgcccggtgcgaggaaaaagtgaaaaccttgaaagctcagaactcggagctggcgtccacggccaacatgctcagggaacaggtggcacagcttaaacagaaagtcatgaactaatata 6  False 191 173 221 353 357 272 70 16 4 19 26 28 261.166666666667 -1.16931272956735 -1.47672132111649 -1.83281830000329 -1.50530062117918 -1.51167244204127 -1.47748778181091 0.105757960718221 0.156695441297292 0.254071861963545 0.132838553825356 0.129761365132068 0.137697667039466 -1.41873474725469 0.056394999565181 0.0504683339111095 0.0116186350085638 0.0118673711954779 0.0178732168202657 -0.0243445765343802 0.0284581083927809 0.00751844368487087 0.0155538546725731 0.0137916995379868 0.0142450090264538 0.016503319475994 0.0144136489262289 0.0216385665689862 0.00625503232520453 QERIKAERKRMRNRIAASKCRKRKLERIARCEEKVKTLKAQNSELASTANMLREQVAQLKQKVMNAAAAAAAAAAAAAAAAAAAAAAAAAAAAAAAAAAAAAAAAAAAAACAAAAA NFE2L2 AAAAAAAAAAAAAAAAAAAAAAAAAAAAAAAAAAAAAAAAAAAAACAAAAA False 2 1 1 -1.4490062 -1.4584906 -1.4570628 -1.45762 -1.4528736 -1.4549618 -1.4547341 -1.4617984 -1.4447137 -1.4497507 -1.4541012 0.0051134573 0.020044753 9 5.7853765 -0.7188084 5.5445995 -0.82903224 6.017422 0.77437353 5.339123 -0.9090946 5.658903 0.7819358 6.039254 -0.7083632 5.1622295 -0.8708425 5.3003216 -0.91712505 5.6247325 0.7311626 6.0477457 -0.68921506 1dC 2.089628 5.372421 0.7929952919 TRUE
caggagcggatcaaggcggagaggaagcgcatgaggaaccgcatcgctgcctccaagtgccgaaaaaggaagctggagagaatcgcccggtgcgaggaaaaagtgaaaaccttgaaagctcagaactcggagctggcgtccacggccaacatgctcagggaacaggtggcacagcttaaacagaaagtcatgaactaagata 7  False 314 328 227 270 346 288 20 24 11 23 19 25 295.5 -1.67364118550163 -1.54090078164146 -1.55442986064051 -1.37982925240151 -1.59397942411185 -1.52838501629377 0.148377160709978 0.126485724805781 0.162119302925819 0.128015266467551 0.145205855400736 0.141706035552 -1.53633018554029 0.0573329335420322 -0.00493750234120971 0.0163008066928359 0.00454684288990917 0.0144273934544978 0.00683718567043973 0.0181586762877622 0.0222096863951951 0.0149891036387281 0.00475616186972663 0.0159404821209472 0.0111755976276517 0.0148332291395237 0.00859550825806527 0.00635906295539065 QERIKAERKRMRNRIAASKCRKRKLERIARCEEKVKTLKAQNSELASTANMLREQVAQLKQKVMNAAAAAAAAAAAAAAAAAAAAAAAAAAAAAAAAAAAAAAAAAAAAAACAAAA NFE2L3 AAAAAAAAAAAAAAAAAAAAAAAAAAAAAAAAAAAAAAAAAAAAAACAAAA False 2 1 1 -1.4745706 -1.4694643 -1.4704216 -1.4687258 -1.4717954 -1.4770808 -1.4681473 -1.4695064 -1.4683692 -1.4729141 -1.4710995 0.0029641925 0.011619635 2 4.0664883 -1.7296681 5.035597 -1.1109936 4.9077353 1.2959714 4.5727324 -1.4418161 4.5833435 1.5064297 4.4034414 -1.5399026 4.4229755 -1.2866514 4.878458 -1.1735227 4.2635646 1.3935509 4.9299316 -1.2576071 1dC 2.089628 4.3268766 1.373611335 TRUE
caggagcggatcaaggcggagaggaagcgcatgaggaaccgcatcgctgcctccaagtgccgaaaaaggaagctggagagaatcgcccggtgcgaggaaaaagtgaaaaccttgaaagctcagaactcggagctggcgtccacggccaacatgctcagggaacaggtggcacagcttaaacagaaagtcatgaactaaagaa 5  False 365 313 345 262 333 379 48 33 12 20 19 24 332.833333333333 -1.46470135344954 -1.44082921298631 -1.6481621979797 -1.40980577761447 -1.58281620876391 -1.62254388088458 0.106363694831595 0.114049154747517 0.153472423594276 0.134651873888818 0.14577372899435 0.139749086287958 -1.51057353325752 0.05262101765935 0.0180167569020435 0.0116851813330932 0.015961347544988 0.0130088358288802 -0.0036615960336519 0.0171901556992382 0.0186997828067829 0.0157661734304169 0.00598164299219964 0.0160028224366389 0.00131941889431622 0.0146283834056432 0.0114522986448014 0.00583644239705982 QERIKAERKRMRNRIAASKCRKRKLERIARCEEKVKTLKAQNSELASTANMLREQVAQLKQKVMNAAAAAAAAAAAAAAAAAAAAAAAAAAAAAAAAAAAAAAAAAAAAAAACAAA NFIL3 AAAAAAAAAAAAAAAAAAAAAAAAAAAAAAAAAAAAAAAAAAAAAAACAAA False 2 1 1 -1.469928 -1.4631236 -1.467228 -1.4612079 -1.4641392 -1.470291 -1.4622266 -1.4646956 -1.4606836 -1.4612526 -1.4644777 0.0035530396 0.013927916 10 3.8393033 -1.4708381 5.2394876 -0.9367253 4.637255 1.2152969 5.4165993 -0.953555 4.868843 1.0718675 5.026409 -1.0536802 4.889785 -1.0207493 4.861246 -1.0505561 4.492413 1.1028965 5.495102 -0.8622173 1dC 2.089628 4.5970945 1.0738381861 TRUE
caggagcggatcaaggcggagaggaagcgcatgaggaaccgcatcgctgcctccaagtgccgaaaaaggaagctggagagaatcgcccggtgcgaggaaaaagtgaaaaccttgaaagctcagaactcggagctggcgtccacggccaacatgctcagggaacaggtggcacagcttaaacagaaagtcatgaactaattta 6  False 104 119 154 180 202 175 10 14 17 14 24 12 155.666666666667 -1.55494170380057 -1.41079398335231 -1.32169392529325 -1.40469163608229 -1.3690068841189 -1.59877917873316 0.212904966894356 0.172355989614204 0.140854778024998 0.159489845000783 0.144626602402143 0.192449965537818 -1.41772747074048 0.0673820256563726 0.0081028961708676 0.023389871410689 0.0193872683442818 0.0196595124091806 0.0329054973040913 0.0157768770996437 0.0192985894926119 0.0186744119042034 0.0294533115925436 0.015876892591158 0.00380701422553395 0.0201449036775033 0.0217502883032786 0.00747365461243121 QERIKAERKRMRNRIAASKCRKRKLERIARCEEKVKTLKAQNSELASTANMLREQVAQLKQKVMNAAAAAAAAAAAAAAAAAAAAAAAAAAAAAAAAAAAAAAAAAAAAAAAACAA NRL AAAAAAAAAAAAAAAAAAAAAAAAAAAAAAAAAAAAAAAAAAAAAAAACAA False 2 1 1 -1.4219021 -1.4339985 -1.431541 -1.4248233 -1.429193 -1.4309831 -1.4295127 -1.4281236 -1.4225991 -1.422001 -1.4274677 0.004355671 0.017074231 10 4.1484632 -0.83161306 4.323203 -0.8570775 3.978405 -0.93133974 4.832273 -0.7453526 4.273345 -0.8535969 4.7811594 -0.74748534 4.0130672 -0.9082538 4.469741 -0.8016447 4.0043993 -0.87942934 4.4761534 -0.76843095 1dC 2.089628 4.050471 0.832422374 TRUE
caggagcggatcaaggcggagaggaagcgcatgaggaaccgcatcgctgcctccaagtgccgaaaaaggaagctggagagaatcgcccggtgcgaggaaaaagtgaaaaccttgaaagctcagaactcggagctggcgtccacggccaacatgctcagggaacaggtggcacagcttaaacagaaagtcatgaactaatgta 5  False 223 205 173 357 333 239 18 14 9 26 32 26 255 -1.60537626560376 -1.55980278693087 -1.5343629538019 -1.42265815532246 -1.43086022120547 -1.46099925058724 0.158488679194856 0.161547831100347 0.178783632255652 0.118766648999525 0.122632631706596 0.143225643686681 -1.48504475258506 0.0581679088242714 0.00256212400176936 0.0174116643706911 0.00239081565594196 0.0184266969619241 0.0090848419260669 0.020025216276474 0.0171949183731493 0.0139061977512625 0.0226631445484649 0.013462427308932 0.0182292739200803 0.014992295728157 0.0142838147288599 0.00645167395674576 QERIKAERKRMRNRIAASKCRKRKLERIARCEEKVKTLKAQNSELASTANMLREQVAQLKQKVMNAAAAAAAAAAAAAAAAAAAAAAAAAAAAAAAAAAAAAAAAAAAAAAAAACA TEF AAAAAAAAAAAAAAAAAAAAAAAAAAAAAAAAAAAAAAAAAAAAAAAAACA False 2 1 1 -1.4627888 -1.4615936 -1.4580847 -1.4543266 -1.4573764 -1.4680483 -1.4610311 -1.4604496 -1.4583626 -1.4597799 -1.4601841 0.0036740461 0.014402261 5 4.6747055 -1.0431294 5.619443 0.85316026 5.386718 0.87711656 6.088605 0.7610004 5.3381968 0.87542 5.1277485 0.98828524 5.058666 -0.9674684 5.7337503 0.8308949 4.643111 1.0295444 5.785722 0.8027884 1dC 2.089628 5.0661163 0.9028807825 TRUE
caggagcggatcaaggcggagaggaagcgcatgaggaaccgcatcgctgcctccaagtgccgaaaaaggaagctggagagaatcgcccggtgcgaggaaaaagtgaaaaccttgaaagctcagaactcggagctggcgtccacggccaacatgctcagggaacaggtggcacagcttaaacagaaagtcatgaactaaagga 6  False 207 251 359 285 362 394 27 58 15 12 15 42 309.666666666667 -1.46706049651956 -1.22584854989039 -1.59632816783284 -1.5724098310454 -1.67606302189591 -1.467063876769 0.137384787328231 0.101018556310377 0.139584618035275 0.161301389363113 0.158034071725381 0.116700955926295 -1.45411654875433 0.0531343341521096 0.0177575799845106 0.015093177750929 0.0404827756852476 0.0115225212990086 0.00214423558010515 0.0156346088831463 -0.000339266801970578 0.0188865227480301 -0.00425485300490627 0.0173487445660277 0.0175944527605636 0.0122157959843635 0.017714206008465 0.00589337672244377 QERIKAERKRMRNRIAASKCRKRKLERIARCEEKVKTLKAQNSELASTANMLREQVAQLKQKVMNAAAAAAAAAAAAAAAAAAAAAAAAAAAAAAAAAAAAAAAAAAAAAAAAAAC XBP1 AAAAAAAAAAAAAAAAAAAAAAAAAAAAAAAAAAAAAAAAAAAAAAAAAAC False 2 1 1 -1.433712 -1.4446598 -1.4422336 -1.4456453 -1.4421268 -1.4427356 -1.4274182 -1.4396232 -1.423596 -1.4350705 -1.4376822 0.0075146114 0.029457277 6 1.939755 -1.9087291 2.1993475 -1.820936 2.097002 -1.9104407 2.2760582 -1.8503463 2.1207685 1.8861272 2.2734203 -1.6982586 1.9380469 -1.856343 2.1733875 -1.7807348 1.8866484 1.8774891 2.116242 -1.7586281 1dC 2.089628 1.8225176 1.834803289 TRUE
caggagcggatcaaggcggagaggaagcgcatgaggaaccgcatcgctgcctccaagtgccgaaaaaggaagctggagagaatcgcccgggacgaggaaaaagtgaaaaccttgaaagctcagaactcggagctggcgtccacggccaacatgctcagggaacaggtggcacagcttaaacagaaagtcatgaactaacata 7  False 198 134 165 191 231 204 24 12 7 3 16 60 187.166666666667 -1.4881950853676 -1.48555146356901 -1.59202099091939 -1.84190291117832 -1.5263025536891 -1.16407378683262 0.143888476415053 0.178980959824021 0.199386662429873 0.299717719892165 0.161426865509831 0.11999395324963 -1.42299025891988 0.0668706686630921 0.0154357209753744 0.0158076770585537 0.0108601750109494 0.0204151791216742 0.00262667431425967 0.0223329226922354 -0.0318937822867026 0.0350934704101536 0.0121856277132234 0.0177212004047528 0.0493102608665776 0.0125604939618533 0.0211665679302542 0.00741693762427002 QERIKAERKRMRNRIAASKCRKRKLERIARDEEKVKTLKAQNSELASTANMLREQVAQLKQKVMNCAAAAAAAAAAAAAAAAAAAAAAAAAAAAAAAAAAAAAAAAAAAAAAAAAA ATF1 CAAAAAAAAAAAAAAAAAAAAAAAAAAAAAAAAAAAAAAAAAAAAAAAAAA False 2 1 1 -1.4761225 -1.4759319 -1.4734336 -1.4711106 -1.4735463 -1.47908 -1.474032 -1.475166 -1.4729673 -1.4764609 -1.4747852 0.0022419726 0.008788533 9 3.1627412 -4.8720045 4.3736 -2.91013 3.7554212 5.4176702 3.939536 -4.8732057 3.632537 -4.474987 3.767 -5.486509 3.423067 -4.648676 3.618619 -4.6186824 4.037961 -3.4299583 3.9838626 -3.374235 1dD 2.3724957 3.2070172 4.410605744 TRUE
caggagcggatcaaggcggagaggaagcgcatgaggaaccgcatcgctgcctccaagtgccgaaaaaggaagctggagagaatcgcccgggacgaggaaaaagtgaaaaccttgaaagctcagaactcggagctggcgtccacggccaacatgctcagggaacaggtggcacagcttaaacagaaagtcatgaactaagtca 7  False 273 235 314 444 278 350 19 19 79 23 16 35 315.666666666667 -1.64809800220877 -1.51355490651577 -1.08882268774176 -1.51576827232949 -1.58028861182955 -1.48614172377309 0.152857041247961 0.142353678567159 0.082204393301581 0.12129495739682 0.15807209508268 0.124809887820777 -1.37765551528715 0.0492477029955809 -0.00213131241828463 0.0167929691409325 0.00766600673548665 0.0162373464162624 0.0589889638815597 0.00920755851065021 0.00629280308531185 0.0142022333542296 0.00625911881182034 0.0173529187134512 0.0155974589487048 0.0130646070064142 0.0261948557051285 0.00546229234071352 QERIKAERKRMRNRIAASKCRKRKLERIARDEEKVKTLKAQNSELASTANMLREQVAQLKQKVMNACAAAAAAAAAAAAAAAAAAAAAAAAAAAAAAAAAAAAAAAAAAAAAAAAA ATF2 ACAAAAAAAAAAAAAAAAAAAAAAAAAAAAAAAAAAAAAAAAAAAAAAAAA False 2 1 1 -1.4612186 -1.4618993 -1.4637389 -1.4642 -1.4626436 -1.4686965 -1.460475 -1.4676473 -1.4643235 -1.4645061 -1.4639349 0.0026289255 0.010305388 8 4.0343227 -1.180891 4.7126684 -1.0219271 4.579214 1.1328377 4.9963603 -1.1061058 4.6427565 1.0920987 4.8900537 -1.0487823 4.362567 -1.1121647 4.248002 -1.2805731 4.1577697 1.2766776 4.420664 -1.1266428 1dD 2.3724957 3.9420204 1.1378701076 TRUE
caggagcggatcaaggcggagaggaagcgcatgaggaaccgcatcgctgcctccaagtgccgaaaaaggaagctggagagaatcgcccgggacgaggaaaaagtgaaaaccttgaaagctcagaactcggagctggcgtccacggccaacatgctcagggaacaggtggcacagcttaaacagaaagtcatgaactaacaaa 6  False 132 95 74 109 145 145 196 134 62 66 189 68 116.666666666667 -0.76608488192641 -0.730243520048587 -0.748752942723545 -0.843828218386068 -0.670807664177277 -1.02479008711404 0.099938884314015 0.119160335632472 0.117595414341835 0.125292443060238 0.114891075011533 0.127953926522571 -0.788092841825507 0.0474899498769379 0.0947671947742771 0.0109793476738964 0.0970131768394893 0.0135918345645683 0.0970795323925356 0.0131716397950202 0.0849691936869237 0.0146702925830755 0.106100580062698 0.0126125707673663 0.0638899294408791 0.0133937125826556 0.0915860004638812 0.00526733174736989 QERIKAERKRMRNRIAASKCRKRKLERIARDEEKVKTLKAQNSELASTANMLREQVAQLKQKVMNAACAAAAAAAAAAAAAAAAAAAAAAAAAAAAAAAAAAAAAAAAAAAAAAAA ATF3 AACAAAAAAAAAAAAAAAAAAAAAAAAAAAAAAAAAAAAAAAAAAAAAAAA False 2 1 1 -0.66730124 -0.7360369 -0.8119775 -0.8403881 -0.79188776 -0.78644806 -0.72463864 -0.7195499 -0.74642485 -0.67110544 -0.7495758 0.057671543 0.22607246 5 0.21493065 0.76433825 0.41519022 0.74327826 0.6477864 -0.7622614 0.7749398 0.732386 0.58391774 0.7646018 0.62817764 -0.6927732 0.36187652 0.79516053 0.35961348 0.7352906 0.45427263 0.76453894 0.23345907 0.69381607 1dD 2.3724957 -0.09500112 0.744844505 TRUE
caggagcggatcaaggcggagaggaagcgcatgaggaaccgcatcgctgcctccaagtgccgaaaaaggaagctggagagaatcgcccgggacgaggaaaaagtgaaaaccttgaaagctcagaactcggagctggcgtccacggccaacatgctcagggaacaggtggcacagcttaaacagaaagtcatgaactaattaa 5  False 80 135 86 90 151 134 7 7 3 0 7 15 112.666666666667 -1.58212270517606 -1.63525751997623 -1.64734164195312 NA -1.64335007644976 -1.45246774642905 0.251016042307124 0.220069200321968 0.298077924785431 NA 0.229697090137828 0.184198967699068 -1.57349806809261 0.101955745629336 0.00511677453988754 0.0275767777390418 -0.00621580871468203 0.0251018440629325 -0.00356968710612884 0.0333871442019664 NA NA -0.000663674670059872 0.0252158037874626 0.0191223181407469 0.0192812217524876 0.00447304512096697 0.0113083870834104 QERIKAERKRMRNRIAASKCRKRKLERIARDEEKVKTLKAQNSELASTANMLREQVAQLKQKVMNAAACAAAAAAAAAAAAAAAAAAAAAAAAAAAAAAAAAAAAAAAAAAAAAAA ATF4 AAACAAAAAAAAAAAAAAAAAAAAAAAAAAAAAAAAAAAAAAAAAAAAAAA False 2 1 1 -1.1977781 -1.2751963 -1.3371263 -1.2699857 -1.2141737 -1.2463925 -1.225847 -1.2635473 -1.2341862 -1.1674685 -1.2431701 0.04715327 0.18484083 3 1.6061836 -1.0418731 1.8761927 -1.0882503 2.1051564 -1.17256 2.3175974 0.8789332 1.9627861 0.88987327 2.149454 -0.8762594 1.7321843 1.0387791 1.9167854 1.0314865 1.8861916 0.97990066 1.8009447 -0.8558752 1dD 2.3724957 1.3729302 0.9853790727 TRUE
caggagcggatcaaggcggagaggaagcgcatgaggaaccgcatcgctgcctccaagtgccgaaaaaggaagctggagagaatcgcccgggacgaggaaaaagtgaaaaccttgaaagctcagaactcggagctggcgtccacggccaacatgctcagggaacaggtggcacagcttaaacagaaagtcatgaactaagcga 7  False 165 150 215 260 272 203 20 14 15 5 28 24 210.833333333333 -1.4881950853676 -1.47422136639147 -1.45140185935423 -1.78658268243496 -1.41080266131278 -1.43615627696308 0.156637530327328 0.16711888435407 0.143563817452773 0.235067164020997 0.131612717367275 0.150070644074879 -1.47325896744185 0.0638469932338221 0.0154357209753744 0.0172082960105954 0.0121525245635092 0.0190621503094923 0.0183771570999296 0.0160803114787211 -0.0254164248211956 0.0275236398032709 0.0248650335423824 0.0144482477121352 0.0208297384580862 0.0157088033830551 0.0155910311065018 0.00708156768550176 QERIKAERKRMRNRIAASKCRKRKLERIARDEEKVKTLKAQNSELASTANMLREQVAQLKQKVMNAAAACAAAAAAAAAAAAAAAAAAAAAAAAAAAAAAAAAAAAAAAAAAAAAA ATF5 AAAACAAAAAAAAAAAAAAAAAAAAAAAAAAAAAAAAAAAAAAAAAAAAAA False 2 1 1 -1.4663393 -1.4673507 -1.4665049 -1.4636691 -1.4675636 -1.4719669 -1.4629542 -1.460875 -1.4645107 -1.4616947 -1.465343 0.0032940104 0.012912521 4 4.9380364 -1.0506134 5.9150743 -0.897829 5.3212004 1.0383021 6.703349 -0.8133512 5.21174 1.0885619 5.9198966 -0.930547 5.117159 -0.9879068 6.2481365 -0.76722527 5.4916697 0.970585 6.243588 -0.7636189 1dD 2.3724957 5.148567 0.9308540464 TRUE
caggagcggatcaaggcggagaggaagcgcatgaggaaccgcatcgctgcctccaagtgccgaaaaaggaagctggagagaatcgcccgggacgaggaaaaagtgaaaaccttgaaagctcagaactcggagctggcgtccacggccaacatgctcagggaacaggtggcacagcttaaacagaaagtcatgaactaatgga 5  False 359 269 475 428 337 382 37 16 34 26 24 31 375 -1.53493975211271 -1.59765728063031 -1.444155733443 -1.47223093015176 -1.51819899641546 -1.54849131805903 0.11637571161529 0.149805484082302 0.100638817526771 0.116486635122155 0.134210802215413 0.128287502345987 -1.5081747249519 0.0495616398680916 0.0103003229606999 0.0127851076924839 -0.00192699708902394 0.0170873247855879 0.0191887819489615 0.0112723634784441 0.0113905211314802 0.0136392345581318 0.0130752241381064 0.0147334615897447 0.00907094922597412 0.0134286299847612 0.0117183616576448 0.00549711254287272 QERIKAERKRMRNRIAASKCRKRKLERIARDEEKVKTLKAQNSELASTANMLREQVAQLKQKVMNAAAAACAAAAAAAAAAAAAAAAAAAAAAAAAAAAAAAAAAAAAAAAAAAAA ATF6 AAAAACAAAAAAAAAAAAAAAAAAAAAAAAAAAAAAAAAAAAAAAAAAAAA False 2 1 1 -1.4618559 -1.4689395 -1.4642537 -1.4641342 -1.4678072 -1.47048 -1.465295 -1.4669881 -1.460374 -1.4667932 -1.465692 0.0031355948 0.012291532 5 5.944997 -0.80877334 5.730508 -0.9626138 6.734497 0.77843356 6.739233 -0.8186387 5.653334 1.0109104 6.417746 -0.8286521 5.5979304 -0.9457034 5.788727 -0.9251499 6.8234696 0.72244847 6.11127 -0.8499236 1dD 2.3724957 5.591754 0.86512472328 TRUE
caggagcggatcaaggcggagaggaagcgcatgaggaaccgcatcgctgcctccaagtgccgaaaaaggaagctggagagaatcgcccgggacgaggaaaaagtgaaaaccttgaaagctcagaactcggagctggcgtccacggccaacatgctcagggaacaggtggcacagcttaaacagaaagtcatgaactaaacaa 6  False 152 210 288 196 212 138 26 57 22 23 14 14 199.333333333333 -1.38892816153983 -1.18175200810443 -1.42577119757401 -1.29228998319458 -1.54020690207405 -1.48184610875192 0.144601796476291 0.105283605679207 0.12167813010066 0.134171678006749 0.170940114056749 0.187583464465668 -1.34645294360786 0.0555750470366997 0.0263412466544358 0.0158860428418907 0.0455125777384491 0.012009007386205 0.0212479990163981 0.0136289370600682 0.0324595199877666 0.015709948059476 0.0106592290964316 0.0187655506339896 0.0160471069940829 0.0196354975309709 0.0296556784019676 0.00616408756750742 QERIKAERKRMRNRIAASKCRKRKLERIARDEEKVKTLKAQNSELASTANMLREQVAQLKQKVMNAAAAAACAAAAAAAAAAAAAAAAAAAAAAAAAAAAAAAAAAAAAAAAAAAA ATF6B AAAAAACAAAAAAAAAAAAAAAAAAAAAAAAAAAAAAAAAAAAAAAAAAAA False 2 1 1 -1.4696314 -1.4718356 -1.4690787 -1.4691105 -1.4718298 -1.4759426 -1.4680785 -1.4650437 -1.4664267 -1.4688661 -1.4695845 0.0030621698 0.012003706 5 4.1744666 -1.3415048 4.2796545 -1.4141649 4.821212 1.2426001 5.0046277 -1.3525879 4.217993 1.6416059 4.757752 -1.3303667 4.5355587 -1.2521416 5.1423445 -0.99974144 4.9594517 1.1267554 4.565329 -1.1908362 1dD 2.3724957 4.083421 1.2892304913 TRUE
caggagcggatcaaggcggagaggaagcgcatgaggaaccgcatcgctgcctccaagtgccgaaaaaggaagctggagagaatcgcccgggacgaggaaaaagtgaaaaccttgaaagctcagaactcggagctggcgtccacggccaacatgctcagggaacaggtggcacagcttaaacagaaagtcatgaactaagaaa 6  False 115 131 191 225 203 144 14 9 7 22 16 21 168.166666666667 -1.48694472750272 -1.55816447027377 -1.63338517493057 -1.3421497457504 -1.48863784597448 -1.37350426881302 0.185527689578786 0.199717644047433 0.198133297948814 0.1331602465283 0.164113056768917 0.164581126150963 -1.45468800486015 0.0689999876058876 0.0155730860641436 0.0203821867834736 0.00257768764526126 0.0227804760964295 -0.00200644964945659 0.0221925357088756 0.0266215198103351 0.0155915211587455 0.0163204031205836 0.0180160864726785 0.0273879036718757 0.0172277034406361 0.0176508231475397 0.00765311031547578 QERIKAERKRMRNRIAASKCRKRKLERIARDEEKVKTLKAQNSELASTANMLREQVAQLKQKVMNAAAAAAACAAAAAAAAAAAAAAAAAAAAAAAAAAAAAAAAAAAAAAAAAAA ATF7 AAAAAAACAAAAAAAAAAAAAAAAAAAAAAAAAAAAAAAAAAAAAAAAAAA False 2 1 1 -1.3681661 -1.3813083 -1.4009573 -1.4008516 -1.404109 -1.4099598 -1.3848474 -1.3900487 -1.3968556 -1.381695 -1.3918799 0.012887231 0.050517946 5 2.5938606 -1.0522074 2.8914843 -0.98917377 3.1013749 1.0121257 3.4068046 -0.9305495 2.9206977 1.0903684 3.1723793 -1.0083544 2.6458378 -1.1049584 2.8661253 -1.035341 2.8128545 1.0997854 2.9137485 -0.9821246 1dD 2.3724957 2.370099 1.0304988687 TRUE
caggagcggatcaaggcggagaggaagcgcatgaggaaccgcatcgctgcctccaagtgccgaaaaaggaagctggagagaatcgcccgggacgaggaaaaagtgaaaaccttgaaagctcagaactcggagctggcgtccacggccaacatgctcagggaacaggtggcacagcttaaacagaaagtcatgaactaactaa 6  False 99 143 268 165 178 154 8 32 13 15 17 66 167.833333333333 -1.60505298229919 -1.23464267097912 -1.55414233932127 -1.36205602361041 -1.43265689173621 -1.05168013759723 0.233652372391089 0.130985184957981 0.150058748244908 0.157615011104112 0.1639461795426 0.126449143690269 -1.31903324095625 0.0618970844834829 0.00259764010566074 0.0256691942172574 0.0394796882204097 0.014940617235666 0.00686939038923506 0.016807796384203 0.0242907254438625 0.018454890589613 0.0224659087387 0.0179977669397977 0.0610751849676686 0.0132361978482281 0.0326969254585464 0.00686529421518328 QERIKAERKRMRNRIAASKCRKRKLERIARDEEKVKTLKAQNSELASTANMLREQVAQLKQKVMNAAAAAAAACAAAAAAAAAAAAAAAAAAAAAAAAAAAAAAAAAAAAAAAAAA BACH1 AAAAAAAACAAAAAAAAAAAAAAAAAAAAAAAAAAAAAAAAAAAAAAAAAA False 2 1 1 -1.4499652 -1.4646089 -1.4549706 -1.4546424 -1.4556311 -1.4610496 -1.4512988 -1.4525474 -1.4589566 -1.4474238 -1.4551094 0.0052435286 0.020554632 8 5.6812806 -0.7384144 4.9142046 -1.0239766 5.670745 0.80029154 5.9475284 -0.78227496 5.4856653 0.8330188 5.4433684 -0.83999205 4.8745437 -0.88822186 5.3852186 -0.804006 4.7864203 1.0074649 6.066057 -0.67314315 1dD 2.3724957 4.8630857 0.83908040332 TRUE
caggagcggatcaaggcggagaggaagcgcatgaggaaccgcatcgctgcctccaagtgccgaaaaaggaagctggagagaatcgcccgggacgaggaaaaagtgaaaaccttgaaagctcagaactcggagctggcgtccacggccaacatgctcagggaacaggtggcacagcttaaacagaaagtcatgaactaatcta 6  False 114 116 101 153 159 203 14 8 7 9 13 11 141 -1.48442761948723 -1.55711678100461 -1.45327392813451 -1.4810274796406 -1.47795089814159 -1.66906488550938 0.185707699110056 0.211510378682124 0.205120283137972 0.190738771164307 0.181987156877095 0.196107519437114 -1.51840982187559 0.0793552222730609 0.0158496171083368 0.0204019627419706 0.00269719065896137 0.0241255956562883 0.0181674702189971 0.022975134696088 0.0103605471636114 0.0223332988931451 0.0174936003059696 0.0199782785097427 -0.00355021646533801 0.0205277620001363 0.0105831393400118 0.00880165767034159 QERIKAERKRMRNRIAASKCRKRKLERIARDEEKVKTLKAQNSELASTANMLREQVAQLKQKVMNAAAAAAAAACAAAAAAAAAAAAAAAAAAAAAAAAAAAAAAAAAAAAAAAAA BACH2 AAAAAAAAACAAAAAAAAAAAAAAAAAAAAAAAAAAAAAAAAAAAAAAAAA False 2 1 1 -1.4733284 -1.4737533 -1.4694581 -1.4701538 -1.4691014 -1.4737449 -1.4684496 -1.4711788 -1.4684554 -1.467564 -1.4705188 0.0023507948 0.009215116 8 4.510276 -1.4289539 4.533 -1.4744207 6.2067337 0.9799395 5.548007 1.3531338 5.4379344 1.0980812 6.2394447 -0.92915154 5.3995576 1.0637416 5.4001713 -1.1251874 5.64976 1.0549943 6.879559 0.7671454 1dD 2.3724957 5.0180264 1.12747493771 TRUE
caggagcggatcaaggcggagaggaagcgcatgaggaaccgcatcgctgcctccaagtgccgaaaaaggaagctggagagaatcgcccgggacgaggaaaaagtgaaaaccttgaaagctcagaactcggagctggcgtccacggccaacatgctcagggaacaggtggcacagcttaaacagaaagtcatgaactaaacta 7  False 242 208 281 253 405 423 3699 3075 2081 2366 3406 4545 302 -0.0941107732384745 -0.0865338248093941 -0.132739430715968 -0.0957412606668616 -0.127344340474839 -0.089870925365574 0.0725435509632739 0.0798256590232702 0.0637148143007965 0.0776435248797105 0.072555261031819 0.0758748881132011 -0.106733753991629 0.0298430946844108 0.168590686178882 0.00796967939948384 0.170436901595393 0.00910518710519861 0.166078039982662 0.00713657576082996 0.172561503959357 0.00909115665195402 0.165761172749964 0.00796500828473135 0.161753581466184 0.00794228415843189 0.167158713511726 0.0033100367652167 QERIKAERKRMRNRIAASKCRKRKLERIARDEEKVKTLKAQNSELASTANMLREQVAQLKQKVMNAAAAAAAAAACAAAAAAAAAAAAAAAAAAAAAAAAAAAAAAAAAAAAAAAA BATF AAAAAAAAAACAAAAAAAAAAAAAAAAAAAAAAAAAAAAAAAAAAAAAAAA False 2 1 1 -0.42435074 -0.48283154 -0.5764457 -0.62464386 -0.594222 -0.5906305 -0.47729355 -0.46644044 -0.50224 -0.4462055 -0.5185304 0.07117757 0.27901608 5 -0.58115584 -0.67549956 -0.40167105 -0.6851399 -0.07843155 -0.7120695 0.08244163 -0.7008822 -0.017130971 -0.78256917 -0.022740126 -0.69739187 -0.3711713 -0.75939703 -0.47362125 -0.67931414 -0.30560172 -0.6988256 -0.55623335 -0.6390232 1dD 2.3724957 -0.834949 0.70301121 TRUE
caggagcggatcaaggcggagaggaagcgcatgaggaaccgcatcgctgcctccaagtgccgaaaaaggaagctggagagaatcgcccgggacgaggaaaaagtgaaaaccttgaaagctcagaactcggagctggcgtccacggccaacatgctcagggaacaggtggcacagcttaaacagaaagtcatgaactaaccga 7  False 123 93 149 130 167 167 258 46 17 13 16 30 138.166666666667 -0.666520160863261 -1.01734286745605 -1.31236366076105 -1.33600796446815 -1.43173427294707 -1.31126032190406 0.100199323694938 0.135561971484093 0.141321140238722 0.171061903320348 0.168784706659777 0.145646151924532 -1.07700104060936 0.0558575112441117 0.105705436641897 0.011007959705447 0.0642656454327852 0.0154626611269498 0.0339505625755402 0.0158291134485487 0.0273406511976009 0.0200293657800315 0.0225671924525847 0.018528933226379 0.0339033546436875 0.0152456649878804 0.059541845195807 0.00619541698964942 QERIKAERKRMRNRIAASKCRKRKLERIARDEEKVKTLKAQNSELASTANMLREQVAQLKQKVMNAAAAAAAAAAACAAAAAAAAAAAAAAAAAAAAAAAAAAAAAAAAAAAAAAA BATF2 AAAAAAAAAAACAAAAAAAAAAAAAAAAAAAAAAAAAAAAAAAAAAAAAAA False 2 1 1 -1.0759771 -1.1213217 -1.1646771 -1.201892 -1.170649 -1.1695875 -1.0926901 -1.1059679 -1.1276989 -1.0777661 -1.1308228 0.043818757 0.17176953 6 1.1392553 -1.0750997 1.3537772 -1.0104672 1.5497171 0.99205846 1.7658472 -0.9628558 1.4959662 1.0440123 1.6194232 -0.95512176 1.2083254 -1.0567551 1.327679 -0.9880196 1.3639324 1.0313388 1.2772851 -0.9569835 1dD 2.3724957 0.84770316 1.0072712329 TRUE
caggagcggatcaaggcggagaggaagcgcatgaggaaccgcatcgctgcctccaagtgccgaaaaaggaagctggagagaatcgcccgggacgaggaaaaagtgaaaaccttgaaagctcagaactcggagctggcgtccacggccaacatgctcagggaacaggtggcacagcttaaacagaaagtcatgaactaaaaca 7  False 117 180 112 176 324 231 3573 5119 2015 3556 5643 6446 190 0.105359292638652 0.0927073255717781 0.118176013710743 0.114791225595471 0.0848708402343089 0.195051716623391 0.0955702328001321 0.0842723917674299 0.085477041064871 0.0893848517334441 0.078322868623743 0.091134378610852 0.116182579213199 0.0354498718403035 0.19050459105017 0.0104994049152169 0.19088175894002 0.00961239661825236 0.194182604021094 0.00957412159268272 0.197212417424472 0.0104659299108247 0.189057838607907 0.00859816763940045 0.191578160350193 0.00953958746469073 0.191883403302719 0.00393191055936032 QERIKAERKRMRNRIAASKCRKRKLERIARDEEKVKTLKAQNSELASTANMLREQVAQLKQKVMNAAAAAAAAAAAACAAAAAAAAAAAAAAAAAAAAAAAAAAAAAAAAAAAAAA BATF3 AAAAAAAAAAAACAAAAAAAAAAAAAAAAAAAAAAAAAAAAAAAAAAAAAA False 2 1 1 0.014608264 -0.0025151968 -0.05576372 -0.0594064 -0.051901937 -0.06146741 -0.000978589 0.00010621548 -0.016572237 0.016181469 -0.021770954 0.0318472 0.124841034 4 -2.3328247 0.7303225 -2.2042773 0.76337874 -1.9292173 -0.7593894 -1.8717846 0.77395785 -1.8358037 -0.8033745 -2.0393221 0.6925307 -2.2932444 0.73090553 -2.3048418 0.7454422 -2.0515876 -0.7727252 -2.3930767 0.73079693 1dD 2.3724957 -2.6880155 0.750282386 TRUE
caggagcggatcaaggcggagaggaagcgcatgaggaaccgcatcgctgcctccaagtgccgaaaaaggaagctggagagaatcgcccgggacgaggaaaaagtgaaaaccttgaaagctcagaactcggagctggcgtccacggccaacatgctcagggaacaggtggcacagcttaaacagaaagtcatgaactaaatca 7  False 174 179 295 215 243 176 15 8 45 8 11 17 213.666666666667 -1.58641370805018 -1.67596394343622 -1.23026731537402 -1.60619324895996 -1.65028665688541 -1.49649675349036 0.173648065768602 0.204035817813379 0.0958005483676898 0.194010396619718 0.184386064076232 0.170476123371549 -1.44084150432491 0.0624349993634133 0.00464536230882173 0.0190770839604594 -0.0108589223014883 0.0232730217336692 0.0431460188437777 0.0107304381070216 -0.00429491339292029 0.022716368306438 -0.00142516211910204 0.0202416269622699 0.0145135352615832 0.0178447685092423 0.0191866030767294 0.00692495686237036 QERIKAERKRMRNRIAASKCRKRKLERIARDEEKVKTLKAQNSELASTANMLREQVAQLKQKVMNAAAAAAAAAAAAACAAAAAAAAAAAAAAAAAAAAAAAAAAAAAAAAAAAAA CEBPA AAAAAAAAAAAAACAAAAAAAAAAAAAAAAAAAAAAAAAAAAAAAAAAAAA False 2 1 1 -1.4648404 -1.4639207 -1.4666145 -1.4664341 -1.4667425 -1.4707695 -1.4650446 -1.4650779 -1.4627136 -1.4606527 -1.465281 0.00269819 0.010576905 6 5.425918 -0.92971534 6.092102 0.8162471 5.793003 0.95650005 5.691181 1.0399063 5.245499 1.0569477 5.6218214 0.95209175 5.467234 0.9631187 6.156622 0.83559185 5.9736924 0.8598434 6.3926663 0.7350532 1dD 2.3724957 5.223556 0.9145015403 TRUE
caggagcggatcaaggcggagaggaagcgcatgaggaaccgcatcgctgcctccaagtgccgaaaaaggaagctggagagaatcgcccgggacgaggaaaaagtgaaaaccttgaaagctcagaactcggagctggcgtccacggccaacatgctcagggaacaggtggcacagcttaaacagaaagtcatgaactaatcaa 5  False 123 92 131 140 85 175 25 16 13 15 10 19 124.333333333333 -1.3392195226768 -1.30370818050017 -1.351801950767 -1.31715236687537 -1.37187878949153 -1.46159035425402 0.151038324086417 0.17252051277538 0.157715808248043 0.161529432377053 0.218727646142963 0.164622551378124 -1.35636481272762 0.0683962970338253 0.0318022684801198 0.0165931637481253 0.031601840490751 0.0196782784824454 0.0295331543543335 0.0176654491831207 0.0295484230851834 0.0189132239412889 0.0291380381063672 0.0240115945949731 0.0181673995186102 0.0172320396701005 0.0285563067870139 0.00758615217961647 QERIKAERKRMRNRIAASKCRKRKLERIARDEEKVKTLKAQNSELASTANMLREQVAQLKQKVMNAAAAAAAAAAAAAACAAAAAAAAAAAAAAAAAAAAAAAAAAAAAAAAAAAA CEBPB AAAAAAAAAAAAAACAAAAAAAAAAAAAAAAAAAAAAAAAAAAAAAAAAAA False 2 1 1 -1.4505782 -1.4473839 -1.4561157 -1.4461118 -1.4513266 -1.4546555 -1.4510983 -1.4395565 -1.4555193 -1.4588392 -1.4511186 0.005671461 0.022232128 5 3.5984054 -1.1725204 4.155937 -0.9859574 4.1381035 1.1123319 4.8550344 -0.87131345 4.172244 1.0430447 4.424144 -0.96407133 3.65688 -1.181548 4.2759795 -0.9046606 3.7644699 1.2221615 3.8119266 -1.2039356 1dD 2.3724957 3.522895 1.06615448174 TRUE
caggagcggatcaaggcggagaggaagcgcatgaggaaccgcatcgctgcctccaagtgccgaaaaaggaagctggagagaatcgcccgggacgaggaaaaagtgaaaaccttgaaagctcagaactcggagctggcgtccacggccaacatgctcagggaacaggtggcacagcttaaacagaaagtcatgaactaagcaa 6  False 162 175 280 281 314 269 24 13 24 21 27 24 246.833333333333 -1.43036037905484 -1.53675748286424 -1.39321132222226 -1.41560515657571 -1.46325986955539 -1.52019692550591 0.147265600225322 0.168737927966711 0.118135571184566 0.131318204141608 0.130330261684945 0.144709051260187 -1.45066338381191 0.0561212533420213 0.0217894775995758 0.016178689970147 0.00501944168910357 0.0192468239495843 0.0248949690305299 0.0132321417406538 0.01802074276188 0.0153758393498259 0.0191063595013222 0.0143074616410868 0.0120326946905846 0.0151475729847637 0.0180972126314921 0.00622466985534073 QERIKAERKRMRNRIAASKCRKRKLERIARDEEKVKTLKAQNSELASTANMLREQVAQLKQKVMNAAAAAAAAAAAAAAACAAAAAAAAAAAAAAAAAAAAAAAAAAAAAAAAAAA CEBPD AAAAAAAAAAAAAAACAAAAAAAAAAAAAAAAAAAAAAAAAAAAAAAAAAA False 2 1 1 -1.4230704 -1.4255357 -1.4417647 -1.4435894 -1.4429753 -1.4387233 -1.428458 -1.4376554 -1.4372561 -1.4325588 -1.4351587 0.007375209 0.02891082 9 5.978883 -0.5807748 6.798418 -0.5172576 5.8951254 0.67700124 6.342376 -0.6515945 5.5453906 0.72635317 6.2952256 -0.59629536 5.633295 -0.6427585 5.8859396 -0.6481863 5.8837814 0.65842545 6.2406135 -0.5866899 1dD 2.3724957 5.4874873 0.628533684 TRUE
caggagcggatcaaggcggagaggaagcgcatgaggaaccgcatcgctgcctccaagtgccgaaaaaggaagctggagagaatcgcccgggacgaggaaaaagtgaaaaccttgaaagctcagaactcggagctggcgtccacggccaacatgctcagggaacaggtggcacagcttaaacagaaagtcatgaactaataca 6  False 189 124 166 141 204 158 37 23 19 7 21 22 163.666666666667 -1.35003321548917 -1.28606106005866 -1.31146356016896 -1.5273887279118 -1.41080266131278 -1.38731524636525 0.125452521275321 0.14708507396705 0.13442432404952 0.211833508864867 0.1502494778713 0.159943041372976 -1.36114992581241 0.060770854024156 0.0306142694961347 0.0137822916185534 0.0336147312761688 0.0167770255233542 0.0340513811392973 0.0150566141203642 0.00493218245107888 0.0248032481292827 0.0248650335423824 0.0164941634693677 0.0259422249901234 0.0167422070112679 0.0280255675857399 0.00674037874425438 QERIKAERKRMRNRIAASKCRKRKLERIARDEEKVKTLKAQNSELASTANMLREQVAQLKQKVMNAAAAAAAAAAAAAAAACAAAAAAAAAAAAAAAAAAAAAAAAAAAAAAAAAA CEBPE AAAAAAAAAAAAAAAACAAAAAAAAAAAAAAAAAAAAAAAAAAAAAAAAAA False 2 1 1 -1.4217249 -1.4313873 -1.4367106 -1.4319655 -1.4338297 -1.435441 -1.4281261 -1.4305286 -1.4271019 -1.4206526 -1.4297469 0.0054005184 0.021170033 3 3.0554576 -1.1279981 3.359306 -1.0845661 3.6019125 1.0660962 3.9697642 -0.95057005 3.4763613 -1.0818352 3.8126981 -0.9635463 3.1540918 -1.1456221 3.3858225 -1.0741974 3.3769157 -1.0713536 3.4377215 -0.99320555 1dD 2.3724957 2.9005876 1.0558990648 TRUE
caggagcggatcaaggcggagaggaagcgcatgaggaaccgcatcgctgcctccaagtgccgaaaaaggaagctggagagaatcgcccgggacgaggaaaaagtgaaaaccttgaaagctcagaactcggagctggcgtccacggccaacatgctcagggaacaggtggcacagcttaaacagaaagtcatgaactaacaca 7  False 404 337 516 363 454 431 37 26 25 25 128 36 417.5 -1.56897483845492 -1.52638764143987 -1.55447966794443 -1.43793215677402 -1.11711147742054 -1.53988015223483 0.115201929096709 0.122594305616045 0.11211322925073 0.120135334433788 0.0840129773184921 0.120906946165151 -1.41108016117649 0.0446847978548964 0.00656120731390022 0.0126561552186445 0.00620226119320041 0.0139835249006913 0.00683160684859477 0.0125575906187508 0.0154065098727175 0.0140664549486193 0.0571060134463526 0.00922281928078622 0.00997233211578005 0.0126560624608655 0.0224875723979491 0.004956199258492 QERIKAERKRMRNRIAASKCRKRKLERIARDEEKVKTLKAQNSELASTANMLREQVAQLKQKVMNAAAAAAAAAAAAAAAAACAAAAAAAAAAAAAAAAAAAAAAAAAAAAAAAAA CREB3 AAAAAAAAAAAAAAAAACAAAAAAAAAAAAAAAAAAAAAAAAAAAAAAAAA False 2 1 1 -1.4690094 -1.4704133 -1.469898 -1.4666122 -1.4698137 -1.4688205 -1.4634296 -1.4657522 -1.46498 -1.4685673 -1.4677297 0.002380156 0.009330211 2 4.65637 -1.1829392 5.243657 -1.0972506 5.340063 1.1609883 5.7019057 -1.0447772 4.875413 1.2606862 6.0565047 -0.84878683 5.228036 -0.97539735 5.9231014 -0.88028276 5.6571946 0.9523242 5.2909417 -1.0201969 1dD 2.3724957 4.834901 1.0423629519 TRUE
caggagcggatcaaggcggagaggaagcgcatgaggaaccgcatcgctgcctccaagtgccgaaaaaggaagctggagagaatcgcccgggacgaggaaaaagtgaaaaccttgaaagctcagaactcggagctggcgtccacggccaacatgctcagggaacaggtggcacagcttaaacagaaagtcatgaactaacgga 6  False 153 146 245 269 249 231 21 18 14 10 16 18 215.5 -1.4523716088862 -1.39796359297631 -1.50782874744206 -1.60644736126577 -1.54817501305855 -1.56061579207793 0.155273642121119 0.15403983546272 0.146321386925707 0.174299538390373 0.160001032109433 0.161973540199515 -1.50742892283315 0.0644930149274731 0.0193713102695383 0.017058458408274 0.02085074645941 0.0175703093554569 0.0120568881608163 0.0163891816163069 -0.00432466699803918 0.0204084553132419 0.00978450176305012 0.0175646745417719 0.00780180708521785 0.0169547516233888 0.0118010820476969 0.00715322096341162 QERIKAERKRMRNRIAASKCRKRKLERIARDEEKVKTLKAQNSELASTANMLREQVAQLKQKVMNAAAAAAAAAAAAAAAAAACAAAAAAAAAAAAAAAAAAAAAAAAAAAAAAAA CREB3L1 AAAAAAAAAAAAAAAAAACAAAAAAAAAAAAAAAAAAAAAAAAAAAAAAAA False 2 1 1 -1.4637917 -1.4612199 -1.4573222 -1.4629413 -1.4640894 -1.4645213 -1.4557585 -1.4580449 -1.4550422 -1.4641163 -1.4606847 0.0037638592 0.014754328 9 4.1696615 -1.1883669 4.839158 -0.98536736 5.285082 0.8847271 5.3266745 -1.005964 4.645926 1.1221521 5.670684 -0.84438604 5.1253633 -0.8878639 5.2747602 -0.87423927 5.748039 0.79567045 4.9666915 -0.99627775 1dD 2.3724957 4.5427866 0.9585014972 TRUE
caggagcggatcaaggcggagaggaagcgcatgaggaaccgcatcgctgcctccaagtgccgaaaaaggaagctggagagaatcgcccgggacgaggaaaaagtgaaaaccttgaaagctcagaactcggagctggcgtccacggccaacatgctcagggaacaggtggcacagcttaaacagaaagtcatgaactaaacga 7  False 135 155 101 180 151 132 12 8 7 5 12 17 142.333333333333 -1.57758391789542 -1.63652297446631 -1.45327392813451 -1.68608432181446 -1.48623473230282 -1.41061212074479 0.193652195649347 0.206194428387249 0.205120283137972 0.239227445987492 0.188333351215675 0.177591505349177 -1.52774500846836 0.0812907377763478 0.0056154085191846 0.0212747500479092 -0.00636015077269117 0.0235192402228472 0.0181674702189971 0.022975134696088 -0.0136492318571853 0.0280107605919304 0.0165842133533862 0.0206749542540576 0.0235036000257014 0.0185895786429692 0.00954773027272204 0.00901633471852565 QERIKAERKRMRNRIAASKCRKRKLERIARDEEKVKTLKAQNSELASTANMLREQVAQLKQKVMNAAAAAAAAAAAAAAAAAAACAAAAAAAAAAAAAAAAAAAAAAAAAAAAAAA CREB3L2 AAAAAAAAAAAAAAAAAAACAAAAAAAAAAAAAAAAAAAAAAAAAAAAAAA False 2 1 1 -1.4724543 -1.4734144 -1.4707471 -1.4702002 -1.4715518 -1.4757361 -1.4700241 -1.4724529 -1.4712127 -1.4755145 -1.4723308 0.0020320278 0.007965549 7 4.376401 -1.4103714 4.666712 -1.4012223 5.802603 1.1158556 5.0956106 -1.4830081 4.629259 -1.4633096 5.4832096 -1.1427094 4.5620704 -1.3318439 4.974394 -1.2990365 4.2157297 -1.6381353 4.063017 -1.851001 1dD 2.3724957 4.2244825 1.413649329 TRUE
caggagcggatcaaggcggagaggaagcgcatgaggaaccgcatcgctgcctccaagtgccgaaaaaggaagctggagagaatcgcccgggacgaggaaaaagtgaaaaccttgaaagctcagaactcggagctggcgtccacggccaacatgctcagggaacaggtggcacagcttaaacagaaagtcatgaactaagtta 7  False 186 148 131 177 197 229 31 11 9 5 41 16 178 -1.3964144794798 -1.53661512359369 -1.45575088902247 -1.68149097393898 -1.20559939270742 -1.59318273336068 0.132901017022726 0.182771768116798 0.181886774397003 0.239454513626669 0.126815496113841 0.168915327438862 -1.42231071777515 0.0657314943191302 0.0255187951329444 0.0146005879705653 0.00503567967336085 0.0208475716531985 0.0178900305179242 0.0203727933546057 -0.0131114040710611 0.0280373475801118 0.0473919421531702 0.0139216159216364 0.0043928280636919 0.0176813905442925 0.0212419390067572 0.00729058648674958 QERIKAERKRMRNRIAASKCRKRKLERIARDEEKVKTLKAQNSELASTANMLREQVAQLKQKVMNAAAAAAAAAAAAAAAAAAAACAAAAAAAAAAAAAAAAAAAAAAAAAAAAAA CREB3L3 AAAAAAAAAAAAAAAAAAAACAAAAAAAAAAAAAAAAAAAAAAAAAAAAAA False 2 1 1 -1.467225 -1.4710294 -1.4692746 -1.4668334 -1.4713341 -1.4698201 -1.4695566 -1.4645168 -1.4678284 -1.4646665 -1.4682086 0.0024142144 0.009463721 1 5.247185 -1.0068929 5.106119 -1.1500343 5.3330545 1.1319951 5.8013024 -1.0355874 4.358783 1.5303228 5.968659 -0.8785528 4.529854 -1.3169011 5.9356318 -0.85752815 4.6156187 1.2631042 5.8982725 -0.8467062 1dD 2.3724957 4.7170305 1.1017625135 TRUE
caggagcggatcaaggcggagaggaagcgcatgaggaaccgcatcgctgcctccaagtgccgaaaaaggaagctggagagaatcgcccgggacgaggaaaaagtgaaaaccttgaaagctcagaactcggagctggcgtccacggccaacatgctcagggaacaggtggcacagcttaaacagaaagtcatgaactaactta 7  False 229 163 314 244 326 208 23 17 21 2 34 8 247.333333333333 -1.54238221225588 -1.44379938857801 -1.46335439616606 -2.01964481989379 -1.40699551920041 -1.77140019970446 0.144032840244292 0.154597169179217 0.123091957789373 0.360181630057343 0.120827149466654 0.222118417879118 -1.5016194730708 0.0629295056228847 0.00948268968390423 0.0158235369581677 0.0156225591800858 0.0176338807412848 0.0170383760734477 0.0137872972236185 -0.0527052992580542 0.0421730933401135 0.0252829759222304 0.0132642241628807 -0.0142622737084026 0.0232504803036453 0.0124454352055172 0.00697980485708371 QERIKAERKRMRNRIAASKCRKRKLERIARDEEKVKTLKAQNSELASTANMLREQVAQLKQKVMNAAAAAAAAAAAAAAAAAAAAACAAAAAAAAAAAAAAAAAAAAAAAAAAAAA CREB3L4 AAAAAAAAAAAAAAAAAAAAACAAAAAAAAAAAAAAAAAAAAAAAAAAAAA False 2 1 1 -1.4595356 -1.4662286 -1.4674381 -1.4664979 -1.4678363 -1.4732735 -1.4646158 -1.4721875 -1.4622911 -1.4647052 -1.466461 0.00413577 0.016212218 9 5.2817473 -0.88155377 5.2285576 -0.9921008 5.1477327 -1.1014967 5.559157 -1.0670782 5.0004797 -1.1439098 5.863899 -0.9741724 4.7395267 -1.101111 4.3736844 -1.4560816 5.4662175 -0.93224 5.308883 -0.9413313 1dD 2.3724957 4.6345716 1.0591075815 TRUE
caggagcggatcaaggcggagaggaagcgcatgaggaaccgcatcgctgcctccaagtgccgaaaaaggaagctggagagaatcgcccgggacgaggaaaaagtgaaaaccttgaaagctcagaactcggagctggcgtccacggccaacatgctcagggaacaggtggcacagcttaaacagaaagtcatgaactaacgta 6  False 991 887 969 1265 1241 996 233 128 98 221 173 116 1058.16666666667 -1.29724722601974 -1.35483513119032 -1.34644490379622 -1.18352956780061 -1.32241629231365 -1.44063584651813 0.0628357343727662 0.0683676908981641 0.0697728404373756 0.0582483996306165 0.0664993955779551 0.0818372048266789 -1.3091708491291 0.0272893284303833 0.0364133709637322 0.00690317266155884 0.025770126003854 0.00779825215594777 0.0301331870465863 0.00781512380274499 0.0451941037848066 0.00682021233049317 0.0345679572356294 0.00730020441213429 0.0203608347773239 0.00856639596615356 0.0337908093163046 0.00302678664387401 QERIKAERKRMRNRIAASKCRKRKLERIARDEEKVKTLKAQNSELASTANMLREQVAQLKQKVMNAAAAAAAAAAAAAAAAAAAAAACAAAAAAAAAAAAAAAAAAAAAAAAAAAA CREB5 AAAAAAAAAAAAAAAAAAAAAACAAAAAAAAAAAAAAAAAAAAAAAAAAAA False 2 1 1 -1.0305507 -1.0906246 -1.1481647 -1.1668013 -1.1480794 -1.1618681 -1.0740043 -1.0797496 -1.0976641 -1.0504733 -1.1047981 0.048472952 0.19001397 9 1.100093 -0.98478824 1.3205664 -0.95613354 1.5399985 -0.9569807 1.7218552 0.90230715 1.467705 1.0044166 1.6032593 -0.9460633 1.2011678 1.0117706 1.3037372 0.93872803 1.3368678 0.9737135 1.2622622 -0.8997804 1dD 2.3724957 0.82333374 0.957468196115 TRUE
caggagcggatcaaggcggagaggaagcgcatgaggaaccgcatcgctgcctccaagtgccgaaaaaggaagctggagagaatcgcccgggacgaggaaaaagtgaaaaccttgaaagctcagaactcggagctggcgtccacggccaacatgctcagggaacaggtggcacagcttaaacagaaagtcatgaactaattca 6  False 166 239 264 209 186 256 13 19 13 5 8 25 220 -1.61409119023028 -1.51817898944862 -1.5498914118066 -1.72690883170099 -1.66519346151788 -1.49322205784177 0.184452552336816 0.142097370572108 0.15017247056418 0.237360365254859 0.213888605283927 0.143694685011445 -1.56519763137084 0.0687941973782568 0.00160469698941934 0.0202640715407653 0.00713856805463192 0.0162081110515933 0.00734552873469113 0.0168205342059497 -0.0184293086915726 0.0277921470829673 -0.00306160888682 0.0234803719105771 0.0148563174919137 0.0150413931248842 0.00539368525587725 0.00763028516189893 QERIKAERKRMRNRIAASKCRKRKLERIARDEEKVKTLKAQNSELASTANMLREQVAQLKQKVMNAAAAAAAAAAAAAAAAAAAAAAACAAAAAAAAAAAAAAAAAAAAAAAAAAA CREBL2 AAAAAAAAAAAAAAAAAAAAAAACAAAAAAAAAAAAAAAAAAAAAAAAAAA False 2 1 1 -1.473654 -1.4737617 -1.4729174 -1.4693955 -1.4712151 -1.4740548 -1.4727921 -1.4697099 -1.4728698 -1.4747342 -1.4725105 0.0018196885 0.007133179 5 4.5357103 -1.4483044 4.845832 -1.3800317 4.854843 -1.6737366 6.0407295 -1.1460648 5.34424 1.238321 6.058683 -0.9667789 4.224158 -1.716472 5.331889 -1.0806121 3.8512483 2.5395837 4.7468863 -1.4578056 1dD 2.3724957 4.4210043 1.4647710606 TRUE
caggagcggatcaaggcggagaggaagcgcatgaggaaccgcatcgctgcctccaagtgccgaaaaaggaagctggagagaatcgcccgggacgaggaaaaagtgaaaaccttgaaagctcagaactcggagctggcgtccacggccaacatgctcagggaacaggtggcacagcttaaacagaaagtcatgaactaaagta 6  False 227 233 243 275 334 248 23 19 22 12 89 23 260 -1.53985406415167 -1.51121326482466 -1.37774390803565 -1.56264815889267 -1.133562840161 -1.50863655179607 0.144149803216954 0.142484953796508 0.123263503001379 0.161757287542338 0.095977275909536 0.148117024663842 -1.38027778943055 0.0530329949609757 0.00976043359907494 0.0158363865827221 0.00793310237856348 0.0162523201169513 0.0266274448193743 0.0138065116781426 0.00080371184129599 0.018939903139648 0.0553000073944221 0.0105362421262622 0.0132427890348989 0.0155043062050595 0.0259040070543789 0.00588213672029393 QERIKAERKRMRNRIAASKCRKRKLERIARDEEKVKTLKAQNSELASTANMLREQVAQLKQKVMNAAAAAAAAAAAAAAAAAAAAAAAACAAAAAAAAAAAAAAAAAAAAAAAAAA CREBRF AAAAAAAAAAAAAAAAAAAAAAAACAAAAAAAAAAAAAAAAAAAAAAAAAA False 2 1 1 -1.4653907 -1.4661635 -1.4721563 -1.4702905 -1.4727561 -1.4777694 -1.4697778 -1.4692287 -1.4697222 -1.4750359 -1.470829 0.0037692518 0.014775467 7 5.134317 -0.9923183 5.4375296 -0.9527363 4.7256756 1.5276351 4.882751 -1.5690782 4.097027 1.8795495 4.60008 -1.5659552 4.4994526 -1.3370934 5.3132772 -1.0684423 4.904098 1.2827213 4.226591 -1.6826745 1dD 2.3724957 4.2196627 1.38582041304 TRUE
caggagcggatcaaggcggagaggaagcgcatgaggaaccgcatcgctgcctccaagtgccgaaaaaggaagctggagagaatcgcccgggacgaggaaaaagtgaaaaccttgaaagctcagaactcggagctggcgtccacggccaacatgctcagggaacaggtggcacagcttaaacagaaagtcatgaactaagtaa 6  False 128 69 79 117 135 147 18 5 9 2 7 4 112.5 -1.4453805772613 -1.54356070942858 -1.31278494452408 -1.81877252285946 -1.61070104576199 -1.87470751741149 0.167434918862645 0.267354656256952 0.19004548255182 0.367241033891319 0.232185767493906 0.303974964397291 -1.51708416177971 0.0936032849965212 0.0201393493299682 0.0183945037966149 0.00424344244844166 0.0304953845474169 0.0339033753785812 0.0212866348135554 -0.0291854819621998 0.0429996676903057 0.00292048719798799 0.0254890070738583 -0.0250760764470702 0.0318189008818118 0.0107301744817069 0.0103819767339809 QERIKAERKRMRNRIAASKCRKRKLERIARDEEKVKTLKAQNSELASTANMLREQVAQLKQKVMNAAAAAAAAAAAAAAAAAAAAAAAAACAAAAAAAAAAAAAAAAAAAAAAAAA CREBZF AAAAAAAAAAAAAAAAAAAAAAAAACAAAAAAAAAAAAAAAAAAAAAAAAA False 2 1 1 -1.4731652 -1.4739348 -1.4728763 -1.4688565 -1.4713434 -1.4745561 -1.4669234 -1.4737511 -1.4672357 -1.4707724 -1.4713415 0.0028170724 0.011042925 1 4.8481765 -1.3176403 4.7396507 -1.4284581 4.482748 1.7955427 5.5205374 -1.2044998 5.188432 1.2864325 5.7121515 -1.0438776 5.6247 -0.9780389 4.665658 -1.5246779 5.678755 1.0073605 6.3687935 -0.89915645 1dD 2.3724957 4.720543 1.24856848236 TRUE
caggagcggatcaaggcggagaggaagcgcatgaggaaccgcatcgctgcctccaagtgccgaaaaaggaagctggagagaatcgcccgggacgaggaaaaagtgaaaaccttgaaagctcagaactcggagctggcgtccacggccaacatgctcagggaacaggtggcacagcttaaacagaaagtcatgaactaaccta 7  False 167 62 146 135 199 83 11 98 9 2 12 27 132 -1.66396833118213 -0.699046458700248 -1.4863961761663 -1.85788166362609 -1.56669492250742 -1.13398939715055 0.197322810370604 0.143848762615688 0.180580064699546 0.365445633118 0.182016654412507 0.17417272012438 -1.25879680390073 0.0755256347553823 -0.00387483658001295 0.0216780060525988 0.100571620129336 0.0164078808054103 0.0144575099053419 0.0202264312745203 -0.0337647089587015 0.0427894470736017 0.00775141374027996 0.0199815167051623 0.0524593761737603 0.0182317136838608 0.0393780295252633 0.00837690026454371 QERIKAERKRMRNRIAASKCRKRKLERIARDEEKVKTLKAQNSELASTANMLREQVAQLKQKVMNAAAAAAAAAAAAAAAAAAAAAAAAAACAAAAAAAAAAAAAAAAAAAAAAAA CREM AAAAAAAAAAAAAAAAAAAAAAAAAACAAAAAAAAAAAAAAAAAAAAAAAA False 2 1 1 -1.4678799 -1.469092 -1.4700863 -1.4679751 -1.4690889 -1.474115 -1.4678586 -1.4650874 -1.4663898 -1.4663794 -1.4683951 0.0025011017 0.009804319 4 4.5502305 -1.1780021 4.9898663 -1.1099248 4.86135 1.2865969 5.214456 -1.2118132 4.7596107 1.2539877 5.1293263 -1.1443018 4.5092745 -1.2513667 4.869849 -1.056577 5.11238 1.0919468 5.537011 -0.930462 1dD 2.3724957 4.3909183 1.15149790698 TRUE
caggagcggatcaaggcggagaggaagcgcatgaggaaccgcatcgctgcctccaagtgccgaaaaaggaagctggagagaatcgcccgggacgaggaaaaagtgaaaaccttgaaagctcagaactcggagctggcgtccacggccaacatgctcagggaacaggtggcacagcttaaacagaaagtcatgaactaatcga 6  False 179 176 167 206 246 209 18 12 10 16 12 10 197.166666666667 -1.54203240394032 -1.56024790548535 -1.49460147593306 -1.40507095295818 -1.62849986865175 -1.70621475279458 0.161506537591128 0.173813398273721 0.171526201981686 0.14973237866718 0.178112358398371 0.203015857739771 -1.54004510771534 0.069704659349764 0.00952111984191642 0.0177432081615857 0.00234004391447312 0.0198257494148753 0.0135384498081189 0.0192123252471667 0.0192541758838168 0.0175319257135986 0.000966558981628091 0.0195529089149567 -0.00743891811306768 0.0212508996182165 0.00818346892000804 0.00773126874389301 QERIKAERKRMRNRIAASKCRKRKLERIARDEEKVKTLKAQNSELASTANMLREQVAQLKQKVMNAAAAAAAAAAAAAAAAAAAAAAAAAAACAAAAAAAAAAAAAAAAAAAAAAA DBP AAAAAAAAAAAAAAAAAAAAAAAAAAACAAAAAAAAAAAAAAAAAAAAAAA False 2 1 1 -1.4611018 -1.4649824 -1.4685377 -1.4656705 -1.463792 -1.4697278 -1.4626497 -1.4647882 -1.4668071 -1.4656168 -1.4653674 0.0025784892 0.010107678 2 5.882225 -0.80857515 6.066186 -0.8350836 5.9440966 -0.98811436 6.389338 -0.9025351 6.019773 0.8608805 6.721969 -0.7786104 5.8069687 -0.86585385 6.1251297 -0.8352382 5.3027472 1.0651499 5.6218867 -0.9033687 1dD 2.3724957 5.4256144 0.8843409684 TRUE
caggagcggatcaaggcggagaggaagcgcatgaggaaccgcatcgctgcctccaagtgccgaaaaaggaagctggagagaatcgcccgggacgaggaaaaagtgaaaaccttgaaagctcagaactcggagctggcgtccacggccaacatgctcagggaacaggtggcacagcttaaacagaaagtcatgaactaaaata 7  False 219 152 263 236 249 201 195 93 131 97 93 127 220 -0.913469610388532 -0.959075643669179 -0.895754596057322 -0.949711339237572 -1.03513884752041 -0.935792832607289 0.085792798543323 0.105202764603648 0.0769682545631466 0.0938184906589606 0.10280103687247 0.107928416504824 -0.940573243957999 0.0380941577574638 0.0785754173023174 0.00942524993739197 0.0709118038381334 0.0119997863772242 0.0806141554233581 0.00862106852066704 0.0725715077246993 0.0109850576303933 0.0661048464322816 0.0112853444219449 0.0732058111797536 0.0112975211425947 0.0746736881728498 0.0042252006385597 QERIKAERKRMRNRIAASKCRKRKLERIARDEEKVKTLKAQNSELASTANMLREQVAQLKQKVMNAAAAAAAAAAAAAAAAAAAAAAAAAAAACAAAAAAAAAAAAAAAAAAAAAA DDIT3 AAAAAAAAAAAAAAAAAAAAAAAAAAAACAAAAAAAAAAAAAAAAAAAAAA False 2 1 1 -0.63610864 -0.7348346 -0.86398023 -0.8699536 -0.8422535 -0.8159069 -0.6878576 -0.73510206 -0.7341483 -0.6528802 -0.75730264 0.08606838 0.33738804 2 0.090264454 1.0321794 0.2988308 1.0232692 0.57748055 -1.0780103 0.6512619 0.9854592 0.51986647 1.0953186 0.52260154 0.96784955 0.18795013 -1.0765232 0.29216564 1.0298731 0.30718058 1.0369854 0.12759173 0.9418044 1dD 2.3724957 -0.20489812 1.026727244 TRUE
caggagcggatcaaggcggagaggaagcgcatgaggaaccgcatcgctgcctccaagtgccgaaaaaggaagctggagagaatcgcccgggacgaggaaaaagtgaaaaccttgaaagctcagaactcggagctggcgtccacggccaacatgctcagggaacaggtggcacagcttaaacagaaagtcatgaactaatgaa 4  False 380 339 327 344 571 383 1247 787 582 268 909 551 390.666666666667 -0.537533256636103 -0.59373358995308 -0.535769225929929 -0.774946669608299 -0.612525185102113 -0.690148777137346 0.0643103355422211 0.0687864933186257 0.0636742527034911 0.0750981345279008 0.066688058322532 0.0812159192726752 -0.612152207709618 0.0282441202935578 0.11987601775865 0.00706517325853278 0.112583965360945 0.00784602218935647 0.120935435409768 0.00713203253308416 0.0930344245138093 0.00879312095014211 0.112498743642935 0.0073209155267 0.0989188624789021 0.00850136224371742 0.111100396459929 0.00313268706082669 QERIKAERKRMRNRIAASKCRKRKLERIARDEEKVKTLKAQNSELASTANMLREQVAQLKQKVMNAAAAAAAAAAAAAAAAAAAAAAAAAAAAAAAAAAAAAAAAAAAAAAAAAAA FOS AAAAAAAAAAAAAAAAAAAAAAAAAAAAAAAAAAAAAAAAAAAAAAAAAAA False 1 1 1 -0.7135959 -0.81320244 -0.8928527 -0.92731607 -0.88116175 -0.89214617 -0.79567194 -0.80431855 -0.8308483 -0.76473194 -0.8315846 0.06650489 0.26069915 NA 0.27460825 -0.9855633 0.502465 -0.9802675 0.7090585 0.9818175 0.85432994 -0.9259659 0.665205 1.0031701 0.75034666 -0.9261728 0.43703687 -1.0434102 0.47780442 -0.97534174 0.5462961 1.0063037 0.40702438 -0.9332268 1dD 2.3724957 0 0.976123954 TRUE
caggagcggatcaaggcggagaggaagcgcatgaggaaccgcatcgctgcctccaagtgccgaaaaaggaagctggagagaatcgcccgggacgaggaaaaagtgaaaaccttgaaagctcagaactcggagctggcgtccacggccaacatgctcagggaacaggtggcacagcttaaacagaaagtcatgaactaaaaga 7  False 66 80 168 108 118 86 192 77 177 158 134 56 104.333333333333 -0.572257611283454 -0.83495066042702 -0.68398599151631 -0.60273669645119 -0.710992753223904 -0.926800143408243 0.129082884339216 0.133216467130318 0.0821357238624008 0.116681942505603 0.127050563709532 0.153554901454418 -0.701626856304324 0.0475433513765768 0.116061178669322 0.0141811255512571 0.0850699230529091 0.015195124895386 0.104333956016943 0.00919986697673394 0.113198215962299 0.0136621027885601 0.101689120953776 0.0139474212915094 0.07414713043232 0.0160735217092044 0.101176346037704 0.00527325475666205 QERIKAERKRMRNRIAASKCRKRKLERIARDEEKVKTLKAQNSELASTANMLREQVAQLKQKVMNAAAAAAAAAAAAAAAAAAAAAAAAAAAAACAAAAAAAAAAAAAAAAAAAAA FOSB AAAAAAAAAAAAAAAAAAAAAAAAAAAAACAAAAAAAAAAAAAAAAAAAAA False 2 1 1 -0.69088584 -0.75443333 -0.86554784 -0.8474749 -0.8221132 -0.82933414 -0.75218403 -0.7385343 -0.7406268 -0.6911847 -0.77323186 0.06337466 0.24842867 3 0.2490971 0.8764181 0.42173192 0.8343606 0.7083699 -0.88440335 0.74531317 0.78517866 0.59105325 -0.87944174 0.66464245 -0.81004447 0.3847976 0.91578555 0.375328 0.82319695 0.4025275 0.829026 0.26426274 0.78788257 1dD 2.3724957 -0.08170516 0.842573802 TRUE
caggagcggatcaaggcggagaggaagcgcatgaggaaccgcatcgctgcctccaagtgccgaaaaaggaagctggagagaatcgcccgggacgaggaaaaagtgaaaaccttgaaagctcagaactcggagctggcgtccacggccaacatgctcagggaacaggtggcacagcttaaacagaaagtcatgaactaataga 6  False 288 297 355 321 353 340 50 48 29 42 28 42 325.666666666667 -1.38464929344333 -1.32379877945436 -1.40680439051413 -1.26254181156946 -1.48678576467376 -1.42305748723816 0.107982952036957 0.102790587640668 0.108514916205398 0.104139492701344 0.126832315658863 0.118937963094267 -1.37226593965852 0.0451574453570404 0.0268113257513232 0.0118630739316866 0.0293102382068276 0.0117246452403076 0.0233724351778991 0.0121545503848429 0.0359426860183177 0.0121935273194989 0.0165237218419888 0.0139234623461899 0.022200868125805 0.0124499570755269 0.0267926386652506 0.00500862279652077 QERIKAERKRMRNRIAASKCRKRKLERIARDEEKVKTLKAQNSELASTANMLREQVAQLKQKVMNAAAAAAAAAAAAAAAAAAAAAAAAAAAAAACAAAAAAAAAAAAAAAAAAAA FOSL1 AAAAAAAAAAAAAAAAAAAAAAAAAAAAAACAAAAAAAAAAAAAAAAAAAA False 2 1 1 -1.1039593 -1.1541106 -1.2169973 -1.2195605 -1.2009815 -1.2053978 -1.1476295 -1.155902 -1.1644166 -1.1175712 -1.1686527 0.040760387 0.15978073 1 1.383577 -0.9523479 1.6206942 -0.91827285 1.8387554 0.95654726 2.0476024 -0.8693351 1.7434845 0.9682404 1.8685231 -0.9066266 1.469694 -1.0014759 1.5905797 -0.93856907 1.6342558 0.9452793 1.5573066 -0.87105757 1dD 2.3724957 1.1130297 0.9327751907 TRUE
caggagcggatcaaggcggagaggaagcgcatgaggaaccgcatcgctgcctccaagtgccgaaaaaggaagctggagagaatcgcccgggacgaggaaaaagtgaaaaccttgaaagctcagaactcggagctggcgtccacggccaacatgctcagggaacaggtggcacagcttaaacagaaagtcatgaactaagaga 7  False 127 144 178 143 151 191 513 382 313 297 199 158 155.666666666667 -0.47765419109805 -0.55719164461037 -0.539187023434713 -0.506966681643141 -0.667597792810727 -0.85535436106176 0.0955737760174513 0.0958813607472407 0.0771681349131834 0.101322405644076 0.112789168538601 0.107187516104248 -0.584927677622405 0.0392463626807317 0.126454368952412 0.0104997941752642 0.116752064360746 0.0109365552403417 0.120552614379907 0.00864345674037375 0.12441177444678 0.011863679083223 0.106452954951354 0.0123818266113596 0.0816257932604042 0.0112199666095892 0.11411999601746 0.00435299705838183 QERIKAERKRMRNRIAASKCRKRKLERIARDEEKVKTLKAQNSELASTANMLREQVAQLKQKVMNAAAAAAAAAAAAAAAAAAAAAAAAAAAAAAACAAAAAAAAAAAAAAAAAAA FOSL2 AAAAAAAAAAAAAAAAAAAAAAAAAAAAAAACAAAAAAAAAAAAAAAAAAA False 2 1 1 -0.44218063 -0.52246827 -0.6188222 -0.6455006 -0.6054092 -0.5970822 -0.5159508 -0.52596575 -0.5465637 -0.46353602 -0.54834795 0.06726755 0.2636888 5 -0.4001013 0.87647843 -0.20453238 0.89594245 0.047060907 -0.87749445 0.12890768 0.82012665 0.013196647 0.9252207 -0.0014669299 0.8314263 -0.20197695 0.9514792 -0.20362568 0.8970004 -0.12534934 -0.89219344 -0.3899837 0.8071201 1dD 2.3724957 -0.69620466 0.877448208 TRUE
caggagcggatcaaggcggagaggaagcgcatgaggaaccgcatcgctgcctccaagtgccgaaaaaggaagctggagagaatcgcccgggacgaggaaaaagtgaaaaccttgaaagctcagaactcggagctggcgtccacggccaacatgctcagggaacaggtggcacagcttaaacagaaagtcatgaactaattga 6  False 137 233 120 284 173 345 17 67 16 16 17 25 215.333333333333 -1.4814378931355 -1.16594105828909 -1.26831344215487 -1.49282633773061 -1.42435159952382 -1.58229656165992 0.169529649487094 0.0993964999760799 0.147762975441204 0.144501885757351 0.164669792615335 0.13903392256024 -1.36194146707452 0.0560495580173564 0.0161780702954099 0.0186246321992566 0.0473160286355798 0.0113375040176023 0.038884544190554 0.0165506512175242 0.00897903766392466 0.0169194956302934 0.0233776513241178 0.0180772041031034 0.00553234959967003 0.0145535228860881 0.0279377740540543 0.0062167177926259 QERIKAERKRMRNRIAASKCRKRKLERIARDEEKVKTLKAQNSELASTANMLREQVAQLKQKVMNAAAAAAAAAAAAAAAAAAAAAAAAAAAAAAAACAAAAAAAAAAAAAAAAAA HLF AAAAAAAAAAAAAAAAAAAAAAAAAAAAAAAACAAAAAAAAAAAAAAAAAA False 2 1 1 -1.4614762 -1.4612559 -1.4632256 -1.4611923 -1.4559257 -1.464417 -1.4603052 -1.4489392 -1.4610865 -1.4617887 -1.4599612 0.004453353 0.017457144 2 4.544001 -1.052305 5.1104403 -0.93354434 5.521472 0.93011624 5.662579 -0.91185147 5.4415073 -0.8428558 5.576086 -0.8574208 4.7791696 -1.0125914 6.087489 -0.6865939 4.999011 0.9978466 5.1360617 -0.92953765 1dD 2.3724957 4.723365 0.91546634026 TRUE
caggagcggatcaaggcggagaggaagcgcatgaggaaccgcatcgctgcctccaagtgccgaaaaaggaagctggagagaatcgcccgggacgaggaaaaagtgaaaaccttgaaagctcagaactcggagctggcgtccacggccaacatgctcagggaacaggtggcacagcttaaacagaaagtcatgaactaaataa 6  False 106 143 67 120 164 279 3576 4893 1717 2684 4513 10934 146.5 0.134057254306103 0.143380543422464 0.218178962907098 0.142575811607416 0.218207939961978 0.296442901953599 0.0995521751819309 0.0926059308150554 0.104635562143738 0.105228061819303 0.102748216233366 0.0855041040911346 0.197042348075008 0.0398201828883649 0.193657366877535 0.0109368635693462 0.196661719110703 0.0105629485235613 0.205383745091316 0.0117200312786046 0.200465670343316 0.0123209861435692 0.203695386442339 0.0112795458510063 0.202191389905818 0.00895023252476833 0.20085193724968 0.0044166421328614 QERIKAERKRMRNRIAASKCRKRKLERIARDEEKVKTLKAQNSELASTANMLREQVAQLKQKVMNAAAAAAAAAAAAAAAAAAAAAAAAAAAAAAAAACAAAAAAAAAAAAAAAAA JDP2 AAAAAAAAAAAAAAAAAAAAAAAAAAAAAAAAACAAAAAAAAAAAAAAAAA False 2 1 1 0.18261075 0.15008688 0.13382065 0.112422824 0.12832844 0.11896396 0.15783143 0.160797 0.15163875 0.16599417 0.14624949 0.022275843 0.087321304 10 -2.6281013 1.056268 -2.5347805 1.0241175 -2.05034 1.1973797 -1.9662772 1.1665679 -1.8546772 1.2949703 -2.1941504 1.0351794 -2.3113542 1.140936 -2.2762744 1.210674 -2.0652244 1.2221905 -2.4841454 1.0887735 1dD 2.3724957 -2.79895 1.143705674 TRUE
caggagcggatcaaggcggagaggaagcgcatgaggaaccgcatcgctgcctccaagtgccgaaaaaggaagctggagagaatcgcccgggacgaggaaaaagtgaaaaccttgaaagctcagaactcggagctggcgtccacggccaacatgctcagggaacaggtggcacagcttaaacagaaagtcatgaactaataaa 5  False 283 182 417 338 337 288 41 50 29 42 86 20 307.5 -1.43679671254971 -1.17844447807373 -1.45230716470019 -1.27664528052769 -1.1461645085187 -1.59500231291859 0.115179675558009 0.111863768334105 0.107343154562954 0.103267464177472 0.0963662998762282 0.15269914704472 -1.31585456240091 0.0453412718501446 0.021082378018963 0.0126537104311122 0.04588984590202 0.0127595631960608 0.0182757555615427 0.0120233035809919 0.0342913333030216 0.0120914228886686 0.0539166150470847 0.0105789485968006 0.00420236164908266 0.0159839447113245 0.0330494875166789 0.00502901184990248 QERIKAERKRMRNRIAASKCRKRKLERIARDEEKVKTLKAQNSELASTANMLREQVAQLKQKVMNAAAAAAAAAAAAAAAAAAAAAAAAAAAAAAAAAACAAAAAAAAAAAAAAAA JUN AAAAAAAAAAAAAAAAAAAAAAAAAAAAAAAAAACAAAAAAAAAAAAAAAA False 2 1 1 -1.014327 -1.0487916 -1.1362597 -1.1756716 -1.1486307 -1.1273701 -1.0765216 -1.0407392 -1.0856037 -1.0359361 -1.0889852 0.055053927 0.2158114 3 1.0057032 1.0293243 1.1877565 0.9500027 1.4556714 0.9819408 1.6606705 0.9570651 1.3858232 1.065266 1.4802694 -0.9386105 1.1390725 -1.0741053 1.1774607 -0.93448806 1.2641668 0.9977446 1.1627336 -0.93846214 1dD 2.3724957 0.7295153 0.986700946827 TRUE
caggagcggatcaaggcggagaggaagcgcatgaggaaccgcatcgctgcctccaagtgccgaaaaaggaagctggagagaatcgcccgggacgaggaaaaagtgaaaaccttgaaagctcagaactcggagctggcgtccacggccaacatgctcagggaacaggtggcacagcttaaacagaaagtcatgaactaacaga 7  False 130 166 209 182 196 151 14 28 15 21 19 30 172.333333333333 -1.52227957933618 -1.31208713354109 -1.4434009096229 -1.29689882370153 -1.42831519637788 -1.281193162233 0.183143402511411 0.131906038435342 0.143844391581523 0.139567156089511 0.155961641647908 0.148467181423046 -1.36771322338595 0.060474783611545 0.011691177376168 0.0201202475308316 0.0306461085103735 0.0150456529260747 0.0192733283364445 0.0161117380558574 0.0319198781941024 0.0163416959938796 0.0229425335761973 0.017121236284728 0.0370506663812447 0.0155409592341545 0.0272976016526073 0.00670754019445924 QERIKAERKRMRNRIAASKCRKRKLERIARDEEKVKTLKAQNSELASTANMLREQVAQLKQKVMNAAAAAAAAAAAAAAAAAAAAAAAAAAAAAAAAAAACAAAAAAAAAAAAAAA JUNB AAAAAAAAAAAAAAAAAAAAAAAAAAAAAAAAAAACAAAAAAAAAAAAAAA False 2 1 1 -1.4409996 -1.4518423 -1.4502399 -1.4533033 -1.4513509 -1.4561818 -1.4419507 -1.4497672 -1.4457173 -1.4420624 -1.4483416 0.005313482 0.02082885 5 2.8464856 -1.368438 3.144417 -1.3579446 3.3820953 1.2735872 3.620604 -1.2632291 3.2740436 1.3295318 3.5642 -1.215026 2.9635463 -1.3429183 3.1544902 -1.3353021 3.1554255 1.3149853 3.1893058 -1.2262182 1dD 2.3724957 2.667044 1.302718083 TRUE
caggagcggatcaaggcggagaggaagcgcatgaggaaccgcatcgctgcctccaagtgccgaaaaaggaagctggagagaatcgcccgggacgaggaaaaagtgaaaaccttgaaagctcagaactcggagctggcgtccacggccaacatgctcagggaacaggtggcacagcttaaacagaaagtcatgaactaaatga 7  False 176 158 237 247 278 197 183 47 17 20 36 23 215.5 -0.868776097681318 -1.15665389895927 -1.44355998748453 -1.39369318889165 -1.34390566717819 -1.43990515361736 0.0919601793360289 0.117135639565174 0.13589221073649 0.135641757248049 0.122066352401171 0.152655499018771 -1.20327852667247 0.0494069595360304 0.0834854742651146 0.0101028022077142 0.0483753537248869 0.0133608908210468 0.0192555103262393 0.0152210293299954 0.0205863801550427 0.0158820772961916 0.032208885730743 0.0134002620118186 0.0204373208294925 0.0159793758080462 0.0455358204886453 0.00547995622609684 QERIKAERKRMRNRIAASKCRKRKLERIARDEEKVKTLKAQNSELASTANMLREQVAQLKQKVMNAAAAAAAAAAAAAAAAAAAAAAAAAAAAAAAAAAAACAAAAAAAAAAAAAA JUND AAAAAAAAAAAAAAAAAAAAAAAAAAAAAAAAAAAACAAAAAAAAAAAAAA False 2 1 1 -1.3300194 -1.3575541 -1.3845241 -1.3969551 -1.3837273 -1.3827677 -1.3405198 -1.3525149 -1.3577652 -1.3356076 -1.3621956 0.023429735 0.09184456 8 2.059506 1.166961 2.3451464 -1.1179429 2.5437174 -1.1497931 2.7953591 1.1139513 2.4287095 1.2002418 2.6175728 -1.0891576 2.1494448 1.1598262 2.3157105 -1.1137667 2.3355908 1.1369699 2.3304474 -1.0457929 1dD 2.3724957 1.829703 1.129440319 TRUE
caggagcggatcaaggcggagaggaagcgcatgaggaaccgcatcgctgcctccaagtgccgaaaaaggaagctggagagaatcgcccgggacgaggaaaaagtgaaaaccttgaaagctcagaactcggagctggcgtccacggccaacatgctcagggaacaggtggcacagcttaaacagaaagtcatgaactaaggaa 5  False 93 100 275 226 163 141 10 13 14 5 29 15 166.333333333333 -1.52272263405189 -1.38343931599254 -1.54048208662429 -1.74828092117785 -1.25131259089622 -1.46766943497518 0.215232206088201 0.181272728092442 0.145399590321641 0.236483595281565 0.143403774699859 0.182879157742663 -1.45012527143711 0.0714780443855685 0.011642503110934 0.0236455433486432 0.0225074350620855 0.0206765860319466 0.0083994494399271 0.0162859329233116 -0.0209317326054118 0.0276894874833768 0.0423736154719987 0.0157426523907785 0.017531065314895 0.0191430692494717 0.0181568971837563 0.00792796314604777 QERIKAERKRMRNRIAASKCRKRKLERIARDEEKVKTLKAQNSELASTANMLREQVAQLKQKVMNAAAAAAAAAAAAAAAAAAAAAAAAAAAAAAAAAAAAACAAAAAAAAAAAAA MAF AAAAAAAAAAAAAAAAAAAAAAAAAAAAAAAAAAAAACAAAAAAAAAAAAA False 2 1 1 -1.4367585 -1.4331315 -1.4528825 -1.4516019 -1.4555923 -1.4626949 -1.4506513 -1.4503404 -1.4465995 -1.4500134 -1.4490266 0.008601176 0.033716608 9 5.0042663 -0.7551122 5.9244204 -0.62189204 5.5680895 0.7955859 5.641454 -0.79437155 4.714234 0.96886873 5.1916 -0.8993408 4.5757775 -0.9399967 5.1769247 -0.8181215 4.789452 0.8733263 4.939791 -0.8458315 1dD 2.3724957 4.5901833 0.8312447145 TRUE
caggagcggatcaaggcggagaggaagcgcatgaggaaccgcatcgctgcctccaagtgccgaaaaaggaagctggagagaatcgcccgggacgaggaaaaagtgaaaaccttgaaagctcagaactcggagctggcgtccacggccaacatgctcagggaacaggtggcacagcttaaacagaaagtcatgaactaaggga 6  False 182 153 219 278 214 207 21 11 7 13 4 17 208.833333333333 -1.50239534835301 -1.54571796789744 -1.6720555039176 -1.54373795089603 -1.9081194153216 -1.54493034528685 0.152307285656327 0.182152341638305 0.197110486012005 0.156636566049911 0.284657456455128 0.167180794179919 -1.57631315929929 0.0729589564182503 0.013875671296535 0.0167325726514415 0.00399737818497586 0.0207769177550209 -0.0063378400104061 0.0220779724796452 0.00301787797407904 0.0183403260167545 -0.0297296575866152 0.0312492707865985 0.00944369781698268 0.0174998264409726 0.00416081023078169 0.00809221800386549 QERIKAERKRMRNRIAASKCRKRKLERIARDEEKVKTLKAQNSELASTANMLREQVAQLKQKVMNAAAAAAAAAAAAAAAAAAAAAAAAAAAAAAAAAAAAAACAAAAAAAAAAAA MAFA AAAAAAAAAAAAAAAAAAAAAAAAAAAAAAAAAAAAAACAAAAAAAAAAAA False 2 1 1 -1.4473764 -1.4563055 -1.4620887 -1.4638714 -1.4530995 -1.4558618 -1.4512923 -1.4477246 -1.4569814 -1.4582949 -1.4552896 0.005515148 0.02161938 4 5.2740355 -0.77725476 5.3688707 -0.8339526 5.2198524 0.96350724 5.403024 -1.0142202 5.8727546 0.7553548 6.5758715 -0.6564199 5.061414 -0.8553705 6.1552334 -0.6715672 5.3278227 0.88012344 5.4758887 -0.8324824 1dD 2.3724957 5.0110598 0.8240253213 TRUE
caggagcggatcaaggcggagaggaagcgcatgaggaaccgcatcgctgcctccaagtgccgaaaaaggaagctggagagaatcgcccgggacgaggaaaaagtgaaaaccttgaaagctcagaactcggagctggcgtccacggccaacatgctcagggaacaggtggcacagcttaaacagaaagtcatgaactaacgaa 5  False 134 144 114 292 146 106 21 23 10 14 16 14 156 -1.41415589735178 -1.32702833052499 -1.38667504598877 -1.5369122617092 -1.39256093937553 -1.40308687613191 0.157866425848955 0.143134182878779 0.176359002568432 0.151582548630233 0.172480848973932 0.195059427629097 -1.41054531280609 0.0667400696528271 0.0235697119869661 0.0173433032330539 0.0289418645895762 0.0163263734018291 0.0256270849606459 0.0197536380941518 0.0038170870485135 0.0177485591674882 0.0268675825552541 0.0189346902140202 0.0242913129642435 0.0204180518816716 0.0225468949242682 0.00740245227916592 QERIKAERKRMRNRIAASKCRKRKLERIARDEEKVKTLKAQNSELASTANMLREQVAQLKQKVMNAAAAAAAAAAAAAAAAAAAAAAAAAAAAAAAAAAAAAAACAAAAAAAAAAA MAFB AAAAAAAAAAAAAAAAAAAAAAAAAAAAAAAAAAAAAAACAAAAAAAAAAA False 2 1 1 -1.4523901 -1.4594076 -1.4657153 -1.4565694 -1.4608543 -1.4596525 -1.4602069 -1.4687341 -1.4553809 -1.4554939 -1.4594406 0.0049259425 0.019309696 10 5.9156857 -0.7258363 5.7369385 -0.81074095 5.1006794 1.0619419 6.23714 -0.7660837 5.7297397 0.85821474 7.0143967 -0.6411042 5.00256 -0.9659357 4.463189 -1.2539537 5.8080316 0.7907691 6.4592566 -0.6832974 1dD 2.3724957 5.1843443 0.855787781 TRUE
caggagcggatcaaggcggagaggaagcgcatgaggaaccgcatcgctgcctccaagtgccgaaaaaggaagctggagagaatcgcccgggacgaggaaaaagtgaaaaccttgaaagctcagaactcggagctggcgtccacggccaacatgctcagggaacaggtggcacagcttaaacagaaagtcatgaactaaggta 6  False 190 128 186 179 241 185 14 3 101 9 12 12 184.833333333333 -1.6316511583278 -1.8528046407178 -0.871350558811774 -1.52392098571472 -1.62251411341 -1.61536900728064 0.177238138465017 0.318581694909832 0.0861343355059169 0.18784413014145 0.178458746432842 0.191397695751977 -1.23666175383122 0.0616028436071892 -0.000324451972054302 0.0194714915684596 -0.0310299757730692 0.0363385154089328 0.0833476054472529 0.00964774389900463 0.00533821486126512 0.0219943699865719 0.00162366625976276 0.0195909348764798 0.00207045637694611 0.0200347562247912 0.0418331311259778 0.00683265858779071 QERIKAERKRMRNRIAASKCRKRKLERIARDEEKVKTLKAQNSELASTANMLREQVAQLKQKVMNAAAAAAAAAAAAAAAAAAAAAAAAAAAAAAAAAAAAAAAACAAAAAAAAAA MAFF AAAAAAAAAAAAAAAAAAAAAAAAAAAAAAAAAAAAAAAACAAAAAAAAAA False 2 1 1 -1.4568757 -1.4576356 -1.463871 -1.4638137 -1.4595141 -1.4664729 -1.4501823 -1.4606924 -1.4607646 -1.4675105 -1.4607332 0.005115285 0.020051917 10 5.675804 -0.7938768 6.2607155 -0.7264851 5.5971136 0.92928314 5.733465 -0.95437634 5.829591 0.82616395 5.9740467 -0.82578766 6.2551317 -0.6844116 5.2589273 -0.9091051 5.234702 0.947779 4.822837 -1.0930471 1dD 2.3724957 5.101816 0.8690315817 TRUE
caggagcggatcaaggcggagaggaagcgcatgaggaaccgcatcgctgcctccaagtgccgaaaaaggaagctggagagaatcgcccgggacgaggaaaaagtgaaaaccttgaaagctcagaactcggagctggcgtccacggccaacatgctcagggaacaggtggcacagcttaaacagaaagtcatgaactaagtga 7  False 200 144 149 237 205 246 17 10 14 11 7 13 196.833333333333 -1.59047711725369 -1.55522078444099 -1.3672479455519 -1.54578580168952 -1.73246920145696 -1.67654972516689 0.163480701986573 0.190027515241402 0.151651331155184 0.169445427925033 0.224066886411871 0.181123435284511 -1.55545815539364 0.0718289895830582 0.00419895365924755 0.0179600910837016 0.00291345449785432 0.0216751869333713 0.0278030777121341 0.016986178581802 0.0027780983866339 0.0198400952508327 -0.0104470392244114 0.0245977284241571 -0.00433369997244457 0.0189592871443148 0.00647393594366305 0.00796688811406973 QERIKAERKRMRNRIAASKCRKRKLERIARDEEKVKTLKAQNSELASTANMLREQVAQLKQKVMNAAAAAAAAAAAAAAAAAAAAAAAAAAAAAAAAAAAAAAAAACAAAAAAAAA MAFG AAAAAAAAAAAAAAAAAAAAAAAAAAAAAAAAAAAAAAAAACAAAAAAAAA False 2 1 1 -1.4554381 -1.4510813 -1.4579537 -1.4639351 -1.4594611 -1.4656428 -1.4578043 -1.4653264 -1.457438 -1.4634377 -1.4597518 0.0047506285 0.018622464 6 5.043778 -0.87891126 6.2139397 -0.6820803 6.076638 0.77611977 5.926662 -0.926108 5.9901304 0.8033875 6.5741277 -0.74063814 5.708387 -0.8181889 4.8033266 -1.0762362 5.2605247 0.8969408 5.395114 -0.90717435 1dD 2.3724957 5.1368456 0.850578546098 TRUE
caggagcggatcaaggcggagaggaagcgcatgaggaaccgcatcgctgcctccaagtgccgaaaaaggaagctggagagaatcgcccgggacgaggaaaaagtgaaaaccttgaaagctcagaactcggagctggcgtccacggccaacatgctcagggaacaggtggcacagcttaaacagaaagtcatgaactaactga 7  False 331 262 229 460 259 378 34 26 12 19 17 33 319.833333333333 -1.53590621835745 -1.45741876149006 -1.53231304378421 -1.57765850911549 -1.54198088066768 -1.52668392853868 0.120801210635702 0.126090982024939 0.156334574155414 0.129944000650847 0.155901415008184 0.125941155572261 -1.52714234139477 0.0545745906661531 0.0101941463809941 0.0132712957534084 0.0140690870241774 0.0143823677456972 0.00931444846741253 0.0175107397665798 -0.000953826156724152 0.0152149360520232 0.0104644843736614 0.0171146246940929 0.0113536607874842 0.013183023654728 0.00961457488759379 0.00605312228714612 QERIKAERKRMRNRIAASKCRKRKLERIARDEEKVKTLKAQNSELASTANMLREQVAQLKQKVMNAAAAAAAAAAAAAAAAAAAAAAAAAAAAAAAAAAAAAAAAAACAAAAAAAA MAFK AAAAAAAAAAAAAAAAAAAAAAAAAAAAAAAAAAAAAAAAAACAAAAAAAA False 2 1 1 -1.474487 -1.4751884 -1.471531 -1.469215 -1.4733825 -1.4788873 -1.4739851 -1.4750583 -1.4722522 -1.4724382 -1.4736425 0.00258724 0.010141981 1 4.5336857 -1.5398272 4.7425184 -1.6351812 6.097558 1.1185429 6.5786176 1.0371394 4.0765696 2.274884 4.3282557 -2.1074128 3.5024567 3.0035887 4.1923027 2.3112907 4.9576216 1.5739137 5.9820585 1.0153385 1dD 2.3724957 4.336747 1.761711945 TRUE
caggagcggatcaaggcggagaggaagcgcatgaggaaccgcatcgctgcctccaagtgccgaaaaaggaagctggagagaatcgcccgggacgaggaaaaagtgaaaaccttgaaagctcagaactcggagctggcgtccacggccaacatgctcagggaacaggtggcacagcttaaacagaaagtcatgaactaagaca 7  False 133 142 99 195 123 121 18 6 10 17 28 14 135.5 -1.45642434355737 -1.69134007358208 -1.34679475700012 -1.37350472436206 -1.17946624335207 -1.44259909080427 0.166664760746106 0.233747269405062 0.178620148818927 0.147738869463097 0.154415825795845 0.191099108711819 -1.38206824194808 0.0705726137537197 0.0189260743306921 0.0183098937493505 -0.0126127761831223 0.0266620113044345 0.0300940006513626 0.0200069048061412 0.0229502153091694 0.0172985088962979 0.0502608002919372 0.0169515389272483 0.0201553301053474 0.0200035013105775 0.0257054196182541 0.00782753761339219 QERIKAERKRMRNRIAASKCRKRKLERIARDEEKVKTLKAQNSELASTANMLREQVAQLKQKVMNAAAAAAAAAAAAAAAAAAAAAAAAAAAAAAAAAAAAAAAAAAACAAAAAAA NFE2 AAAAAAAAAAAAAAAAAAAAAAAAAAAAAAAAAAAAAAAAAAACAAAAAAA False 2 1 1 -1.4561995 -1.4599047 -1.4584254 -1.461702 -1.4637476 -1.4677945 -1.4559357 -1.4607605 -1.4593241 -1.4576482 -1.4601442 0.0036133237 0.014164229 10 6.6774983 -0.6695577 5.979291 -0.7830355 6.5573626 0.72398317 6.2493944 -0.8347189 5.320931 0.9730894 5.966203 -0.8455619 5.65154 -0.80694354 5.770055 -0.829398 5.9938602 0.8089843 6.5002737 -0.69585305 1dD 2.3724957 5.504224 0.797112533 TRUE
caggagcggatcaaggcggagaggaagcgcatgaggaaccgcatcgctgcctccaagtgccgaaaaaggaagctggagagaatcgcccgggacgaggaaaaagtgaaaaccttgaaagctcagaactcggagctggcgtccacggccaacatgctcagggaacaggtggcacagcttaaacagaaagtcatgaactaagcta 7  False 174 160 176 189 191 107 23 9 6 10 14 11 166.166666666667 -1.46322133556286 -1.61295211178939 -1.65384035006207 -1.50998298923771 -1.50980012063073 -1.47788663303026 0.148171303942519 0.196139617414458 0.212703861593981 0.179434367969915 0.173147469332829 0.210327407320564 -1.52655880216235 0.0743983492713658 0.0181793525829231 0.0162781911409767 -0.00367157773075985 0.0223723541672246 -0.0042975951017182 0.0238245569659859 0.00697019266731116 0.0210096843295832 0.0139972401884439 0.0190078708022488 0.0164615693027833 0.0220162438032714 0.00967929794442479 0.00825186777590777 QERIKAERKRMRNRIAASKCRKRKLERIARDEEKVKTLKAQNSELASTANMLREQVAQLKQKVMNAAAAAAAAAAAAAAAAAAAAAAAAAAAAAAAAAAAAAAAAAAAACAAAAAA NFE2L1 AAAAAAAAAAAAAAAAAAAAAAAAAAAAAAAAAAAAAAAAAAAACAAAAAA False 2 1 1 -1.4690266 -1.472561 -1.4706885 -1.4701688 -1.4694213 -1.4766288 -1.468419 -1.4695611 -1.4652592 -1.4619594 -1.4693695 0.003917577 0.015356903 1 5.169824 -1.0659208 5.107136 -1.2232285 5.6027775 1.1517968 5.569017 -1.3508756 5.336958 1.1328844 5.236522 -1.2559414 5.1159997 -1.1216257 5.5122766 -1.0403564 5.688817 0.95331275 6.5633335 -0.7291968 1dD 2.3724957 4.927849 1.1025139082 TRUE
caggagcggatcaaggcggagaggaagcgcatgaggaaccgcatcgctgcctccaagtgccgaaaaaggaagctggagagaatcgcccgggacgaggaaaaagtgaaaaccttgaaagctcagaactcggagctggcgtccacggccaacatgctcagggaacaggtggcacagcttaaacagaaagtcatgaactaatata 6  False 164 153 248 175 241 248 16 21 11 32 23 19 204.833333333333 -1.55075460300141 -1.3685612583959 -1.57944114734716 -1.1710631917652 -1.432870415885 -1.56567420000139 0.170256922040373 0.145649442939702 0.16142301164677 0.125239764967287 0.142372292847161 0.157800695179786 -1.4156776370066 0.06049371028152 0.00856289365568252 0.0187045308120033 0.0242044770888837 0.0166132725487094 0.00403571878371023 0.0180806860194225 0.0466537718974492 0.0146641245890813 0.0224424683762797 0.0156294178522288 0.00727231288606428 0.0165179546577532 0.0219776449193894 0.00670963943966564 QERIKAERKRMRNRIAASKCRKRKLERIARDEEKVKTLKAQNSELASTANMLREQVAQLKQKVMNAAAAAAAAAAAAAAAAAAAAAAAAAAAAAAAAAAAAAAAAAAAAACAAAAA NFE2L2 AAAAAAAAAAAAAAAAAAAAAAAAAAAAAAAAAAAAAAAAAAAAACAAAAA False 2 1 1 -1.4507414 -1.4602404 -1.4617262 -1.4627076 -1.4575447 -1.4602429 -1.4578536 -1.4635947 -1.451904 -1.4530116 -1.4579567 0.0046228645 0.01812163 7 5.8787694 -0.7188084 5.673299 -0.82903224 6.453864 0.77437353 5.8630943 -0.9090946 5.9899087 0.7819358 6.392426 -0.7083632 5.3667703 -0.8708425 5.4587984 -0.91712505 6.0320644 0.7311626 6.2393875 -0.68921506 1dD 2.3724957 5.372421 0.7929952919 TRUE
caggagcggatcaaggcggagaggaagcgcatgaggaaccgcatcgctgcctccaagtgccgaaaaaggaagctggagagaatcgcccgggacgaggaaaaagtgaaaaccttgaaagctcagaactcggagctggcgtccacggccaacatgctcagggaacaggtggcacagcttaaacagaaagtcatgaactaagata 7  False 200 190 180 268 178 172 20 11 8 10 14 15 198 -1.54363801832038 -1.605056164427 -1.57887064997357 -1.60542949131746 -1.48925260058705 -1.5269996769481 0.153642871710415 0.178539946067293 0.187516781184199 0.174345464145216 0.174757080763391 0.178250589763461 -1.55697126945909 0.0708369013341367 0.00934472605255332 0.0168793009618174 -0.00277093902652573 0.0203648755874459 0.00409961911478188 0.0210033997592815 -0.00420548622712774 0.0204138326867226 0.0162529162765894 0.0191845715431365 0.0113206094887924 0.0186585690010812 0.00630610940825915 0.00785685098109153 QERIKAERKRMRNRIAASKCRKRKLERIARDEEKVKTLKAQNSELASTANMLREQVAQLKQKVMNAAAAAAAAAAAAAAAAAAAAAAAAAAAAAAAAAAAAAAAAAAAAAACAAAA NFE2L3 AAAAAAAAAAAAAAAAAAAAAAAAAAAAAAAAAAAAAAAAAAAAAACAAAA False 2 1 1 -1.474802 -1.4703239 -1.4717214 -1.4699894 -1.4724826 -1.4779189 -1.4695055 -1.4704643 -1.4703586 -1.4736731 -1.472124 0.0026659716 0.010450609 7 4.1598816 -1.7296681 5.164296 -1.1109936 5.3441772 1.2959714 5.096704 -1.4418161 4.9143496 1.5064297 4.7566133 -1.5399026 4.627516 -1.2866514 5.036935 -1.1735227 4.6708965 1.3935509 5.1215734 -1.2576071 1dD 2.3724957 4.3268766 1.373611335 TRUE
caggagcggatcaaggcggagaggaagcgcatgaggaaccgcatcgctgcctccaagtgccgaaaaaggaagctggagagaatcgcccgggacgaggaaaaagtgaaaaccttgaaagctcagaactcggagctggcgtccacggccaacatgctcagggaacaggtggcacagcttaaacagaaagtcatgaactaaagaa 5  False 279 203 174 289 203 295 64 19 35 2 19 18 240.5 -1.30435228389123 -1.47345124526592 -1.15207606205663 -2.06590277952513 -1.43854417705071 -1.63362605447349 0.101052171083868 0.144745504589031 0.110117237479534 0.359157587682726 0.155133424953811 0.158136981874421 -1.36786386758877 0.0561284848133851 0.0356328049092913 0.0111016540473451 0.0122403672074358 0.0165101662553806 0.0519040731402151 0.0123340233581467 -0.0581215700682697 0.0420531898496381 0.0218196113422367 0.017030315891965 0.000159380653404512 0.0165531558231705 0.0272808930017432 0.00622547193154409 QERIKAERKRMRNRIAASKCRKRKLERIARDEEKVKTLKAQNSELASTANMLREQVAQLKQKVMNAAAAAAAAAAAAAAAAAAAAAAAAAAAAAAAAAAAAAAAAAAAAAAACAAA NFIL3 AAAAAAAAAAAAAAAAAAAAAAAAAAAAAAAAAAAAAAAAAAAAAAACAAA False 2 1 1 -1.4707206 -1.4645693 -1.4697771 -1.4650887 -1.4669384 -1.4730126 -1.4644389 -1.4662932 -1.4651096 -1.4635522 -1.4669502 0.0031581628 0.012379998 1 3.9326963 -1.4708381 5.368187 -0.9367253 5.073697 1.2152969 5.940571 -0.953555 5.1998487 1.0718675 5.3795815 -1.0536802 5.0943255 -1.0207493 5.019723 -1.0505561 4.899745 1.1028965 5.6867437 -0.8622173 1dD 2.3724957 4.5970945 1.0738381861 TRUE
caggagcggatcaaggcggagaggaagcgcatgaggaaccgcatcgctgcctccaagtgccgaaaaaggaagctggagagaatcgcccgggacgaggaaaaagtgaaaaccttgaaagctcagaactcggagctggcgtccacggccaacatgctcagggaacaggtggcacagcttaaacagaaagtcatgaactaattta 6  False 99 85 166 136 248 218 10 4 7 11 23 14 158.666666666667 -1.54074144081516 -1.66183053085708 -1.59372904054305 -1.3939947866032 -1.44121647582372 -1.61835099228294 0.2139017891992 0.287238913105916 0.199331362779547 0.179802270807976 0.141768640787246 0.178073557560908 -1.51598532711391 0.0763898959692531 0.00966294584970689 0.0234993829259426 -0.0092468170267854 0.0327634507465931 0.00243535890863122 0.0223267286830645 0.0205510665594046 0.0210527614868696 0.0215262503707012 0.0155631498298975 0.00175831394308654 0.01864003796805 0.0108520513574516 0.00847275950511226 QERIKAERKRMRNRIAASKCRKRKLERIARDEEKVKTLKAQNSELASTANMLREQVAQLKQKVMNAAAAAAAAAAAAAAAAAAAAAAAAAAAAAAAAAAAAAAAAAAAAAAAACAA NRL AAAAAAAAAAAAAAAAAAAAAAAAAAAAAAAAAAAAAAAAAAAAAAAACAA False 2 1 1 -1.4258382 -1.438284 -1.4453079 -1.4395173 -1.4398998 -1.4419072 -1.4369003 -1.4336019 -1.4374576 -1.4292579 -1.4367974 0.0058250027 0.02283401 4 4.2418566 -0.83161306 4.4519024 -0.8570775 4.4148464 -0.93133974 5.3562446 -0.7453526 4.604351 -0.8535969 5.134331 -0.74748534 4.2176075 -0.9082538 4.6282177 -0.8016447 4.411731 -0.87942934 4.667795 -0.76843095 1dD 2.3724957 4.050471 0.832422374 TRUE
caggagcggatcaaggcggagaggaagcgcatgaggaaccgcatcgctgcctccaagtgccgaaaaaggaagctggagagaatcgcccgggacgaggaaaaagtgaaaaccttgaaagctcagaactcggagctggcgtccacggccaacatgctcagggaacaggtggcacagcttaaacagaaagtcatgaactaatgta 5  False 146 147 148 139 165 279 16 10 3 10 7 21 170.666666666667 -1.5172477088971 -1.56086985901015 -1.80079944811205 -1.42600594263742 -1.66919575831556 -1.57095823339971 0.17218020207107 0.189645388624698 0.293101788255496 0.185455230862558 0.22789873165712 0.150641690065228 -1.56044991250512 0.0777153821717785 0.012243981776376 0.0189158235463202 0.00226910177276879 0.0216316002673102 -0.0207582055340998 0.0328297765672675 0.0168029312890376 0.0217146575752177 -0.00350097505680089 0.0250183826770697 0.00671920110170807 0.0157685782260324 0.00592027688997671 0.0086197753594847 QERIKAERKRMRNRIAASKCRKRKLERIARDEEKVKTLKAQNSELASTANMLREQVAQLKQKVMNAAAAAAAAAAAAAAAAAAAAAAAAAAAAAAAAAAAAAAAAAAAAAAAAACA TEF AAAAAAAAAAAAAAAAAAAAAAAAAAAAAAAAAAAAAAAAAAAAAAAAACA False 2 1 1 -1.4640181 -1.4630741 -1.4629372 -1.45981 -1.4614159 -1.4712842 -1.463351 -1.4622518 -1.4633384 -1.4621395 -1.463362 0.003029228 0.011874574 8 4.7680984 -1.0431294 5.7481422 0.85316026 5.823159 0.87711656 6.6125765 0.7610004 5.6692023 0.87542 5.480921 0.98828524 5.263207 -0.9674684 5.892227 0.8308949 5.050443 1.0295444 5.9773636 0.8027884 1dD 2.3724957 5.0661163 0.9028807825 TRUE
caggagcggatcaaggcggagaggaagcgcatgaggaaccgcatcgctgcctccaagtgccgaaaaaggaagctggagagaatcgcccgggacgaggaaaaagtgaaaaccttgaaagctcagaactcggagctggcgtccacggccaacatgctcagggaacaggtggcacagcttaaacagaaagtcatgaactaaagga 6  False 132 284 350 279 279 246 13 14 17 16 70 15 261.666666666667 -1.54803821120748 -1.64910734862567 -1.5537698182667 -1.4879718981083 -1.15111437523423 -1.63382838595754 0.188101396277648 0.157189731940284 0.132830686748776 0.144753707089891 0.104699335462636 0.171715708233295 -1.44158891734969 0.0579018106935976 0.00886131813909391 0.0206649357940454 -0.00779556743852045 0.01792959729797 0.00691111576751061 0.0148781138224845 0.0095474362667996 0.0169489809890013 0.0533732260655438 0.0114937368084175 0.000138201391326503 0.0179745233656289 0.0191037040135797 0.00642215977247634 QERIKAERKRMRNRIAASKCRKRKLERIARDEEKVKTLKAQNSELASTANMLREQVAQLKQKVMNAAAAAAAAAAAAAAAAAAAAAAAAAAAAAAAAAAAAAAAAAAAAAAAAAAC XBP1 AAAAAAAAAAAAAAAAAAAAAAAAAAAAAAAAAAAAAAAAAAAAAAAAAAC False 2 1 1 -1.4404967 -1.4511013 -1.459742 -1.4613642 -1.4565755 -1.458942 -1.4418743 -1.4482272 -1.4496377 -1.4467124 -1.4514673 0.007433807 0.029140525 1 2.0331483 -1.9087291 2.3280468 -1.820936 2.5334435 -1.9104407 2.8000293 -1.8503463 2.4517741 1.8861272 2.6265926 -1.6982586 2.1425872 -1.856343 2.3318644 -1.7807348 2.2939801 1.8774891 2.3078837 -1.7586281 1dD 2.3724957 1.8225176 1.834803289 TRUE
caggagcggatcaaggcggagaggaagcgcatgaggaaccgcatcgctgcctccaagtgccgaaaaaggaagctggagagaatcgcccgggaggaggaaaaagtgaaaaccttgaaagctcagaactcggagctggcgtccacggccaacatgctcagggaacaggtggcacagcttaaacagaaagtcatgaactaacata 6  False 253 293 254 377 291 244 22 24 4 18 23 25 285.333333333333 -1.58391839345115 -1.50998568677832 -1.87215950639202 -1.53805381469503 -1.48782509510232 -1.47888938106743 0.145194066823706 0.127951010236524 0.253372213232984 0.134762538429886 0.138656943611742 0.14456617330046 -1.53884944930654 0.0598663609058959 0.00491949911479697 0.0159511100287604 0.00807312412013034 0.0145945289116011 -0.0287511106033662 0.0283797420626517 0.00368342442775121 0.015779130965256 0.0164096256984929 0.0152215523574331 0.0163566055914875 0.0151326170832217 0.00831608496849881 0.00664005719560178 QERIKAERKRMRNRIAASKCRKRKLERIAREEEKVKTLKAQNSELASTANMLREQVAQLKQKVMNCAAAAAAAAAAAAAAAAAAAAAAAAAAAAAAAAAAAAAAAAAAAAAAAAAA ATF1 CAAAAAAAAAAAAAAAAAAAAAAAAAAAAAAAAAAAAAAAAAAAAAAAAAA False 2 1 1 -1.4761137 -1.4759129 -1.4734336 -1.4711105 -1.4735397 -1.4790798 -1.4740279 -1.4751625 -1.472922 -1.4764304 -1.4747734 0.0022423984 0.008790202 6 2.4967752 -4.8720045 3.8459196 -2.91013 3.5109844 5.4176702 3.524375 -4.8732057 2.787276 -4.474987 3.0112906 -5.486509 2.7731886 -4.648676 2.8361025 -4.6186824 3.0698605 -3.4299583 3.224278 -3.374235 1dE 1.711066 3.2070172 4.410605744 TRUE
caggagcggatcaaggcggagaggaagcgcatgaggaaccgcatcgctgcctccaagtgccgaaaaaggaagctggagagaatcgcccgggaggaggaaaaagtgaaaaccttgaaagctcagaactcggagctggcgtccacggccaacatgctcagggaacaggtggcacagcttaaacagaaagtcatgaactaagtca 6  False 282 157 232 335 316 318 28 7 18 15 11 20 273.333333333333 -1.5456893226085 -1.67661911411915 -1.4213748204278 -1.55560141729611 -1.72685706051871 -1.62458492023749 0.131458244384231 0.217641598448977 0.133180226237933 0.145918947933599 0.180571203581545 0.151290055315899 -1.56604164039914 0.0624170248139925 0.00911936849409262 0.0144420840756985 -0.0109336533056157 0.0248249435081363 0.0217404288998001 0.0149172650791136 0.00162880359027881 0.0170854171833114 -0.00983094676698573 0.0198228372699283 0.00110577094145045 0.0158364465443566 0.00530007227962939 0.00692296322129359 QERIKAERKRMRNRIAASKCRKRKLERIAREEEKVKTLKAQNSELASTANMLREQVAQLKQKVMNACAAAAAAAAAAAAAAAAAAAAAAAAAAAAAAAAAAAAAAAAAAAAAAAAA ATF2 ACAAAAAAAAAAAAAAAAAAAAAAAAAAAAAAAAAAAAAAAAAAAAAAAAA False 2 1 1 -1.4437275 -1.4520036 -1.4606686 -1.4601976 -1.4463606 -1.4563042 -1.4463301 -1.4548372 -1.443568 -1.4485828 -1.451258 0.006485677 0.025423855 7 3.3683567 -1.180891 4.1849875 -1.0219271 4.3347774 1.1328377 4.581199 -1.1061058 3.7974954 1.0920987 4.1343446 -1.0487823 3.7126882 -1.1121647 3.4654853 -1.2805731 3.1896696 1.2766776 3.6610792 -1.1266428 1dE 1.711066 3.9420204 1.1378701076 TRUE
caggagcggatcaaggcggagaggaagcgcatgaggaaccgcatcgctgcctccaagtgccgaaaaaggaagctggagagaatcgcccgggaggaggaaaaagtgaaaaccttgaaagctcagaactcggagctggcgtccacggccaacatgctcagggaacaggtggcacagcttaaacagaaagtcatgaactaacaaa 5  False 109 86 186 112 173 129 629 605 959 472 720 512 132.5 -0.374852293201295 -0.289995467296149 -0.235099692918472 -0.313583203813362 -0.332396404989263 -0.387186588366065 0.100729396565819 0.117136749040803 0.072747971356299 0.110416498518786 0.10213583778149 0.115600280084316 -0.308365262030173 0.0403860734751076 0.137748249070169 0.0110661938390562 0.147229372259082 0.0133610173716235 0.154612860744159 0.00814836258613134 0.147054737830706 0.0129284919321952 0.143250863098643 0.0112123198583873 0.130631750000951 0.012100581576531 0.144794822913534 0.00447940769611871 QERIKAERKRMRNRIAASKCRKRKLERIAREEEKVKTLKAQNSELASTANMLREQVAQLKQKVMNAACAAAAAAAAAAAAAAAAAAAAAAAAAAAAAAAAAAAAAAAAAAAAAAAA ATF3 AACAAAAAAAAAAAAAAAAAAAAAAAAAAAAAAAAAAAAAAAAAAAAAAAA False 2 1 1 -0.44471836 -0.5657902 -0.73390806 -0.7136459 -0.51309615 -0.55870634 -0.50002724 -0.47101462 -0.4254191 -0.4421383 -0.5368464 0.109307796 0.42848656 4 -0.45103538 0.76433825 -0.1124903 0.74327826 0.40334964 -0.7622614 0.35977864 0.732386 -0.26134315 0.7646018 -0.12753165 -0.6927732 -0.2880021 0.79516053 -0.422903 0.7352906 -0.51382756 0.76453894 -0.5261256 0.69381607 1dE 1.711066 -0.09500112 0.744844505 TRUE
caggagcggatcaaggcggagaggaagcgcatgaggaaccgcatcgctgcctccaagtgccgaaaaaggaagctggagagaatcgcccgggaggaggaaaaagtgaaaaccttgaaagctcagaactcggagctggcgtccacggccaacatgctcagggaacaggtggcacagcttaaacagaaagtcatgaactaattaa 4  False 160 135 213 102 252 226 19 21 9 5 27 51 181.333333333333 -1.49410956516863 -1.33427026080199 -1.59316083662778 -1.53085555366195 -1.39914126479721 -1.24316718847919 0.16009906502235 0.148680460020378 0.176940735712475 0.249266426858503 0.13466059950047 0.121352571075596 -1.39325139731874 0.0625810068786029 0.0147859525644952 0.017588582354222 0.0281158253061964 0.01695900070149 0.00249900235377654 0.0198187969226065 0.00452625734620482 0.0291862088713036 0.0261452042500209 0.0147828396644835 0.041031075400145 0.0127027087196587 0.0244650437182532 0.00694115123659283 QERIKAERKRMRNRIAASKCRKRKLERIAREEEKVKTLKAQNSELASTANMLREQVAQLKQKVMNAAACAAAAAAAAAAAAAAAAAAAAAAAAAAAAAAAAAAAAAAAAAAAAAAA ATF4 AAACAAAAAAAAAAAAAAAAAAAAAAAAAAAAAAAAAAAAAAAAAAAAAAA False 2 1 1 -0.99512863 -1.1486347 -1.2964714 -1.1954232 -1.0018153 -1.0776438 -1.0452296 -1.0630475 -0.96561605 -0.966805 -1.0755816 0.10822434 0.42423943 3 0.9402176 -1.0418731 1.3485122 -1.0882503 1.8607196 -1.17256 1.9024364 0.8789332 1.1175252 0.88987327 1.393745 -0.8762594 1.0823057 1.0387791 1.1342689 1.0314865 0.9180914 0.97990066 1.04136 -0.8558752 1dE 1.711066 1.3729302 0.9853790727 TRUE
caggagcggatcaaggcggagaggaagcgcatgaggaaccgcatcgctgcctccaagtgccgaaaaaggaagctggagagaatcgcccgggaggaggaaaaagtgaaaaccttgaaagctcagaactcggagctggcgtccacggccaacatgctcagggaacaggtggcacagcttaaacagaaagtcatgaactaagcga 6  False 262 232 242 151 214 318 28 16 10 16 25 27 236.5 -1.52448807317596 -1.55711678100461 -1.59946040323313 -1.32018566954717 -1.37392918038926 -1.53499166721274 0.132357176672709 0.151817689064004 0.168227481327886 0.156399476381677 0.141513794121434 0.136723479755058 -1.48434876307885 0.0597490625769091 0.0114485508762925 0.0145408413331788 0.00269719065896137 0.0173168437532555 0.0017933998211028 0.0188428417900146 0.0291932585070058 0.0183125655651545 0.028912949253331 0.0155351731432222 0.0104840394555235 0.0143116748419343 0.0143610101698199 0.00662704709106836 QERIKAERKRMRNRIAASKCRKRKLERIAREEEKVKTLKAQNSELASTANMLREQVAQLKQKVMNAAAACAAAAAAAAAAAAAAAAAAAAAAAAAAAAAAAAAAAAAAAAAAAAAA ATF5 AAAACAAAAAAAAAAAAAAAAAAAAAAAAAAAAAAAAAAAAAAAAAAAAAA False 2 1 1 -1.4565378 -1.462188 -1.4645134 -1.4606979 -1.4586092 -1.4647685 -1.4530998 -1.4492915 -1.4514856 -1.4502586 -1.457145 0.005873399 0.023023725 6 4.2720704 -1.0506134 5.3873935 -0.897829 5.076763 1.0383021 6.288188 -0.8133512 4.366479 1.0885619 5.1641874 -0.930547 4.4672804 -0.9879068 5.46562 -0.76722527 4.5235696 0.970585 5.484003 -0.7636189 1dE 1.711066 5.148567 0.9308540464 TRUE
caggagcggatcaaggcggagaggaagcgcatgaggaaccgcatcgctgcctccaagtgccgaaaaaggaagctggagagaatcgcccgggaggaggaaaaagtgaaaaccttgaaagctcagaactcggagctggcgtccacggccaacatgctcagggaacaggtggcacagcttaaacagaaagtcatgaactaatgga 4  False 419 375 464 489 561 404 62 26 30 46 44 44 452 -1.43070450689968 -1.55565948815365 -1.4729137247229 -1.35271629663976 -1.49007026181721 -1.4606583865046 0.0966465638947548 0.121332365915316 0.105355961726153 0.0953815058238403 0.103805461962546 0.11483334980094 -1.45185664806308 0.0428890799664923 0.0217516715015924 0.0106176513153164 0.00286341445513635 0.0138395837515519 0.0159676537741326 0.0118007218723762 0.0253842991978655 0.0111680685863657 0.0161631546469058 0.0113956087094697 0.0182649542284285 0.0120203023380141 0.0179648621301867 0.00475702781553572 QERIKAERKRMRNRIAASKCRKRKLERIAREEEKVKTLKAQNSELASTANMLREQVAQLKQKVMNAAAAACAAAAAAAAAAAAAAAAAAAAAAAAAAAAAAAAAAAAAAAAAAAAA ATF6 AAAAACAAAAAAAAAAAAAAAAAAAAAAAAAAAAAAAAAAAAAAAAAAAAA False 2 1 1 -1.4518149 -1.4643388 -1.4623419 -1.4613264 -1.4601179 -1.4630616 -1.457946 -1.4583822 -1.4478039 -1.4581131 -1.4585246 0.0051621296 0.020235548 6 5.279031 -0.80877334 5.202827 -0.9626138 6.49006 0.77843356 6.324072 -0.8186387 4.808073 1.0109104 5.662037 -0.8286521 4.9480515 -0.9457034 5.0062103 -0.9251499 5.8553696 0.72244847 5.3516855 -0.8499236 1dE 1.711066 5.591754 0.86512472328 TRUE
caggagcggatcaaggcggagaggaagcgcatgaggaaccgcatcgctgcctccaagtgccgaaaaaggaagctggagagaatcgcccgggaggaggaaaaagtgaaaaccttgaaagctcagaactcggagctggcgtccacggccaacatgctcagggaacaggtggcacagcttaaacagaaagtcatgaactaaacaa 5  False 161 208 207 236 252 245 18 15 17 4 6 19 218.166666666667 -1.51148780702042 -1.54488105130942 -1.40530151219676 -1.8210984753261 -1.83757386593078 -1.56204080716202 0.163191775145001 0.157192393795182 0.137244292964584 0.260905955411711 0.236199259914764 0.158005141413218 -1.55139414634921 0.0700518939470767 0.0128767681608314 0.0179283494020957 0.00409283974731825 0.0179299009182243 0.0235407697338244 0.0153724735013636 -0.0294578240315729 0.0305490627293174 -0.0219852724468202 0.0259296022826444 0.00765264212419728 0.0165393552834598 0.00692469413390753 0.00776978215194987 QERIKAERKRMRNRIAASKCRKRKLERIAREEEKVKTLKAQNSELASTANMLREQVAQLKQKVMNAAAAAACAAAAAAAAAAAAAAAAAAAAAAAAAAAAAAAAAAAAAAAAAAAA ATF6B AAAAAACAAAAAAAAAAAAAAAAAAAAAAAAAAAAAAAAAAAAAAAAAAAA False 2 1 1 -1.4603456 -1.4673095 -1.4675382 -1.4676068 -1.4666913 -1.4705321 -1.4606558 -1.4531848 -1.4536371 -1.457811 -1.4625313 0.006254037 0.024515824 9 3.5085006 -1.3415048 3.7519736 -1.4141649 4.5767746 1.2426001 4.5894666 -1.3525879 3.3727322 1.6416059 4.002043 -1.3303667 3.88568 -1.2521416 4.359828 -0.99974144 3.9913516 1.1267554 3.8057444 -1.1908362 1dE 1.711066 4.083421 1.2892304913 TRUE
caggagcggatcaaggcggagaggaagcgcatgaggaaccgcatcgctgcctccaagtgccgaaaaaggaagctggagagaatcgcccgggaggaggaaaaagtgaaaaccttgaaagctcagaactcggagctggcgtccacggccaacatgctcagggaacaggtggcacagcttaaacagaaagtcatgaactaagaaa 5  False 165 114 134 92 157 126 18 11 13 5 9 10 131.333333333333 -1.51856072727659 -1.46510505883751 -1.35820255672238 -1.50265553249399 -1.58145134188107 -1.55513783850827 0.162787098371575 0.188330733045449 0.157388262901729 0.251721765126393 0.207769280480351 0.212924763577932 -1.48288864617356 0.0773119176778509 0.0120997327646969 0.0178838913613492 0.0131923617161614 0.0214816461651528 0.0288162345952935 0.0176287614488044 0.00782815290573216 0.0294737005180509 0.00613147604186093 0.0228086015652665 0.00837521766859897 0.0222881248164719 0.0145229585431076 0.0085750252314406 QERIKAERKRMRNRIAASKCRKRKLERIAREEEKVKTLKAQNSELASTANMLREQVAQLKQKVMNAAAAAAACAAAAAAAAAAAAAAAAAAAAAAAAAAAAAAAAAAAAAAAAAAA ATF7 AAAAAAACAAAAAAAAAAAAAAAAAAAAAAAAAAAAAAAAAAAAAAAAAAA False 2 1 1 -1.2713047 -1.3221629 -1.3816833 -1.3696481 -1.308924 -1.3373327 -1.3004575 -1.2948108 -1.2690474 -1.2879407 -1.3143313 0.038568553 0.15118873 6 1.9278945 -1.0522074 2.3638039 -0.98917377 2.8569381 1.0121257 2.9916434 -0.9305495 2.0754368 1.0903684 2.4166698 -1.0083544 1.995959 -1.1049584 2.0836089 -1.035341 1.8447543 1.0997854 2.1541638 -0.9821246 1dE 1.711066 2.370099 1.0304988687 TRUE
caggagcggatcaaggcggagaggaagcgcatgaggaaccgcatcgctgcctccaagtgccgaaaaaggaagctggagagaatcgcccgggaggaggaaaaagtgaaaaccttgaaagctcagaactcggagctggcgtccacggccaacatgctcagggaacaggtggcacagcttaaacagaaagtcatgaactaactaa 5  False 209 282 272 344 218 221 12 23 19 20 12 17 257.666666666667 -1.70354753323244 -1.51116213663379 -1.45105564822379 -1.48422398116968 -1.59327651555466 -1.56446797576131 0.187625802193271 0.13041658732814 0.129043085320967 0.1306939384842 0.18024609081665 0.165979614971435 -1.52853533522865 0.0605364532428426 -0.00822303220925732 0.0206126867336335 0.00793893423451025 0.0148757610494393 0.0184159355533981 0.0144538717551095 0.00998627389118922 0.0153027450783753 0.00483332612221288 0.019787146875751 0.00739857568409569 0.017374091736959 0.0094600714470956 0.00671438026078115 QERIKAERKRMRNRIAASKCRKRKLERIAREEEKVKTLKAQNSELASTANMLREQVAQLKQKVMNAAAAAAAACAAAAAAAAAAAAAAAAAAAAAAAAAAAAAAAAAAAAAAAAAA BACH1 AAAAAAAACAAAAAAAAAAAAAAAAAAAAAAAAAAAAAAAAAAAAAAAAAA False 2 1 1 -1.4337498 -1.4565814 -1.4510325 -1.4484056 -1.4376965 -1.445369 -1.4339485 -1.4332111 -1.4362917 -1.4285703 -1.4404857 0.00922106 0.036146555 10 5.0153146 -0.7384144 4.386524 -1.0239766 5.4263086 0.80029154 5.532367 -0.78227496 4.6404047 0.8330188 4.6876593 -0.83999205 4.2246647 -0.88822186 4.602702 -0.804006 3.8183203 1.0074649 5.306473 -0.67314315 1dE 1.711066 4.8630857 0.83908040332 TRUE
caggagcggatcaaggcggagaggaagcgcatgaggaaccgcatcgctgcctccaagtgccgaaaaaggaagctggagagaatcgcccgggaggaggaaaaagtgaaaaccttgaaagctcagaactcggagctggcgtccacggccaacatgctcagggaacaggtggcacagcttaaacagaaagtcatgaactaatcta 5  False 220 203 156 278 219 314 17 18 8 22 13 24 231.666666666667 -1.61794618165746 -1.48826406404573 -1.53841870992525 -1.39995788349516 -1.57127846374652 -1.56637558668178 0.162258183951774 0.147510920599009 0.18888810233961 0.129435578594802 0.174916659046241 0.142281554374222 -1.5183434590501 0.0627779779098378 0.00118118524572372 0.0178257844958924 0.0105507665427397 0.0168255990435674 0.00863056435876358 0.0211569988464861 0.0198528570427761 0.0151554057233322 0.00724823942288891 0.0192020898088954 0.00719889449350911 0.0148934721809077 0.0105904999503823 0.00696299821198076 QERIKAERKRMRNRIAASKCRKRKLERIAREEEKVKTLKAQNSELASTANMLREQVAQLKQKVMNAAAAAAAAACAAAAAAAAAAAAAAAAAAAAAAAAAAAAAAAAAAAAAAAAA BACH2 AAAAAAAAACAAAAAAAAAAAAAAAAAAAAAAAAAAAAAAAAAAAAAAAAA False 2 1 1 -1.4689033 -1.4711897 -1.4683852 -1.4694333 -1.4623448 -1.4683461 -1.4629228 -1.4655796 -1.4604925 -1.4605893 -1.4658186 0.0039529153 0.015495428 10 3.8443098 -1.4289539 4.005319 -1.4744207 5.9622974 0.9799395 5.132846 1.3531338 4.5926733 1.0980812 5.4837356 -0.92915154 4.7496786 1.0637416 4.617655 -1.1251874 4.6816597 1.0549943 6.119974 0.7671454 1dE 1.711066 5.0180264 1.12747493771 TRUE
caggagcggatcaaggcggagaggaagcgcatgaggaaccgcatcgctgcctccaagtgccgaaaaaggaagctggagagaatcgcccgggaggaggaaaaagtgaaaaccttgaaagctcagaactcggagctggcgtccacggccaacatgctcagggaacaggtggcacagcttaaacagaaagtcatgaactaaacta 6  False 364 309 341 489 498 428 10225 7923 4389 7481 10700 7661 404.833333333333 0.0812796495702049 0.0643312207623926 0.0235056355825576 0.0387739060958253 0.146076654180061 0.0624931249356749 0.0631521681174335 0.0686180295282414 0.0601726648959347 0.0612788558733787 0.0673114913902419 0.0754448215616031 0.0671038427945597 0.0267069339152632 0.187859186561952 0.0069379362685603 0.187645083580649 0.00782680663447514 0.183578754143598 0.00673982630999371 0.188311670570132 0.00717504362482874 0.19577692152786 0.00738935507854872 0.177702449571488 0.00789726648730555 0.186439851832806 0.00296219055297613 QERIKAERKRMRNRIAASKCRKRKLERIAREEEKVKTLKAQNSELASTANMLREQVAQLKQKVMNAAAAAAAAAACAAAAAAAAAAAAAAAAAAAAAAAAAAAAAAAAAAAAAAAA BATF AAAAAAAAAACAAAAAAAAAAAAAAAAAAAAAAAAAAAAAAAAAAAAAAAA False 2 1 1 -0.24448836 -0.3331833 -0.500936 -0.49829406 -0.31603265 -0.36406255 -0.27675748 -0.2550137 -0.22898209 -0.25221586 -0.32699662 0.1004668 0.39382988 7 -1.2471218 -0.67549956 -0.92935157 -0.6851399 -0.3228683 -0.7120695 -0.3327195 -0.7008822 -0.8623918 -0.78256917 -0.7784494 -0.69739187 -1.02105 -0.75939703 -1.2561377 -0.67931414 -1.2737019 -0.6988256 -1.3158181 -0.6390232 1dE 1.711066 -0.834949 0.70301121 TRUE
caggagcggatcaaggcggagaggaagcgcatgaggaaccgcatcgctgcctccaagtgccgaaaaaggaagctggagagaatcgcccgggaggaggaaaaagtgaaaaccttgaaagctcagaactcggagctggcgtccacggccaacatgctcagggaacaggtggcacagcttaaacagaaagtcatgaactaaccga 6  False 215 184 185 173 258 318 551 230 75 137 68 250 222.166666666667 -0.608786080303806 -0.763344448833568 -0.953961796791791 -0.770479888694613 -1.13675392205165 -0.870553655158414 0.0791410855639194 0.0901442038752572 0.090888820287918 0.0991906712707778 0.107290547164337 0.0894489097441335 -0.826028572534734 0.0373386880248101 0.112048138458573 0.00869448863332967 0.0932375719321093 0.0102821555471796 0.0740944770341803 0.0101802847409237 0.0935574327759817 0.0116140777010339 0.0549496951863917 0.0117781961622677 0.0800347910760834 0.00936315922851729 0.0873783717078563 0.004141407968378 QERIKAERKRMRNRIAASKCRKRKLERIAREEEKVKTLKAQNSELASTANMLREQVAQLKQKVMNAAAAAAAAAAACAAAAAAAAAAAAAAAAAAAAAAAAAAAAAAAAAAAAAAA BATF2 AAAAAAAAAAACAAAAAAAAAAAAAAAAAAAAAAAAAAAAAAAAAAAAAAA False 2 1 1 -0.8145298 -0.94713223 -1.0981655 -1.0979114 -0.88586265 -0.9418943 -0.85045844 -0.833988 -0.7722206 -0.8130067 -0.9055169 0.11562538 0.4532515 4 0.4732892 -1.0750997 0.8260967 -1.0104672 1.3052803 0.99205846 1.3506861 -0.9628558 0.65070534 1.0440123 0.8637139 -0.95512176 0.5584467 -1.0567551 0.54516256 -0.9880196 0.39583212 1.0313388 0.51770043 -0.9569835 1dE 1.711066 0.84770316 1.0072712329 TRUE
caggagcggatcaaggcggagaggaagcgcatgaggaaccgcatcgctgcctccaagtgccgaaaaaggaagctggagagaatcgcccgggaggaggaaaaagtgaaaaccttgaaagctcagaactcggagctggcgtccacggccaacatgctcagggaacaggtggcacagcttaaacagaaagtcatgaactaaaaca 6  False 185 189 227 308 226 176 6923 9181 7399 7913 8930 4906 218.5 0.163940754019458 0.239387482990362 0.286166337285877 0.180452344931452 0.323667038663836 0.194733137900082 0.0795830652527457 0.0825052981610293 0.066991872499646 0.0716973860575337 0.0898641091546214 0.100450285254036 0.23204102229865 0.0325285195145786 0.196940386648246 0.00874304479544548 0.207612598299917 0.00941083589059226 0.212998882220077 0.00750363284740215 0.204900573297751 0.00839493272870448 0.215272528925393 0.00986514780234424 0.191544812785402 0.0105147398450567 0.204733803377814 0.00360788975305461 QERIKAERKRMRNRIAASKCRKRKLERIAREEEKVKTLKAQNSELASTANMLREQVAQLKQKVMNAAAAAAAAAAAACAAAAAAAAAAAAAAAAAAAAAAAAAAAAAAAAAAAAAA BATF3 AAAAAAAAAAAACAAAAAAAAAAAAAAAAAAAAAAAAAAAAAAAAAAAAAA False 2 1 1 0.10858965 0.07825518 -0.009203076 0.018452287 0.09176791 0.06148839 0.09236848 0.106433034 0.1267047 0.11675799 0.07916145 0.044000022 0.17248009 3 -2.9987907 0.7303225 -2.731958 0.76337874 -2.173654 -0.7593894 -2.2869458 0.77395785 -2.6810646 -0.8033745 -2.7950315 0.6925307 -2.943123 0.73090553 -3.0873582 0.7454422 -3.0196877 -0.7727252 -3.1526613 0.73079693 1dE 1.711066 -2.6880155 0.750282386 TRUE
caggagcggatcaaggcggagaggaagcgcatgaggaaccgcatcgctgcctccaagtgccgaaaaaggaagctggagagaatcgcccgggaggaggaaaaagtgaaaaccttgaaagctcagaactcggagctggcgtccacggccaacatgctcagggaacaggtggcacagcttaaacagaaagtcatgaactaaatca 6  False 241 192 267 255 277 189 30 24 12 18 31 27 236.833333333333 -1.48052484461615 -1.39418463085624 -1.57571216624672 -1.43119940561925 -1.38644313779167 -1.37965995273795 0.130261052382637 0.134942161265304 0.155129512793051 0.140092227215226 0.127360544589499 0.146628829318065 -1.43667734556015 0.0563866235209131 0.0162783783707481 0.0143105598215692 0.0212817877760455 0.0153919634580443 0.00445339489916352 0.017375763124125 0.016194836981018 0.0164031757356185 0.0275391856837777 0.01398145052994 0.0267435509467902 0.0153485277833269 0.0196484693393713 0.00625410329908418 QERIKAERKRMRNRIAASKCRKRKLERIAREEEKVKTLKAQNSELASTANMLREQVAQLKQKVMNAAAAAAAAAAAAACAAAAAAAAAAAAAAAAAAAAAAAAAAAAAAAAAAAAA CEBPA AAAAAAAAAAAAACAAAAAAAAAAAAAAAAAAAAAAAAAAAAAAAAAAAAA False 2 1 1 -1.4552816 -1.4575199 -1.4648272 -1.4639196 -1.4570146 -1.4620996 -1.4573007 -1.4558702 -1.4495709 -1.4490154 -1.4572418 0.005355187 0.020992335 3 4.759952 -0.92971534 5.564421 0.8162471 5.548567 0.95650005 5.27602 1.0399063 4.400238 1.0569477 4.866112 0.95209175 4.817355 0.9631187 5.3741055 0.83559185 5.0055923 0.8598434 5.6330814 0.7350532 1dE 1.711066 5.223556 0.9145015403 TRUE
caggagcggatcaaggcggagaggaagcgcatgaggaaccgcatcgctgcctccaagtgccgaaaaaggaagctggagagaatcgcccgggaggaggaaaaagtgaaaaccttgaaagctcagaactcggagctggcgtccacggccaacatgctcagggaacaggtggcacagcttaaacagaaagtcatgaactaatcaa 4  False 121 115 28 78 197 98 19 19 2 3 10 9 106.166666666667 -1.41358934117206 -1.31776102539456 -1.44475022651736 -1.59714710702649 -1.61689650439547 -1.51156474381877 0.165519052154596 0.157512436420675 0.378699447740097 0.313984295606662 0.195054712922213 0.227811784114058 -1.45265162489389 0.0846741912812855 0.0236319541994598 0.0181840254945117 0.02999892504114 0.0179664060723616 0.0191221939048625 0.0424174084008573 -0.00323571504327722 0.0367639210357324 0.00224035899444153 0.0214128153121796 0.0129362774380702 0.0238464394355843 0.0178766875435597 0.00939160932101503 QERIKAERKRMRNRIAASKCRKRKLERIAREEEKVKTLKAQNSELASTANMLREQVAQLKQKVMNAAAAAAAAAAAAAACAAAAAAAAAAAAAAAAAAAAAAAAAAAAAAAAAAAA CEBPB AAAAAAAAAAAAAACAAAAAAAAAAAAAAAAAAAAAAAAAAAAAAAAAAAA False 2 1 1 -1.4212906 -1.4284267 -1.450775 -1.4354398 -1.4208372 -1.429211 -1.4253436 -1.4043792 -1.4172554 -1.4331337 -1.4266093 0.012290371 0.048178256 7 2.9324393 -1.1725204 3.6282568 -0.9859574 3.8936667 1.1123319 4.439873 -0.87131345 3.3269835 1.0430447 3.6684346 -0.96407133 3.0070012 -1.181548 3.493463 -0.9046606 2.7963696 1.2221615 3.052342 -1.2039356 1dE 1.711066 3.522895 1.06615448174 TRUE
caggagcggatcaaggcggagaggaagcgcatgaggaaccgcatcgctgcctccaagtgccgaaaaaggaagctggagagaatcgcccgggaggaggaaaaagtgaaaaccttgaaagctcagaactcggagctggcgtccacggccaacatgctcagggaacaggtggcacagcttaaacagaaagtcatgaactaagcaa 5  False 321 249 320 268 303 426 33 23 24 37 31 40 314.5 -1.53566865244005 -1.47706537542519 -1.43095815691304 -1.2478650555565 -1.41259479204001 -1.5049422261892 0.122435775550105 0.132248222845828 0.116988911838851 0.111138657827227 0.125566859336721 0.117282104966307 -1.42857234128415 0.0491452676775287 0.0102202455196879 0.0134508700663895 0.0118281271868041 0.015084683647776 0.0206670175178642 0.01310370659755 0.0376611640016782 0.013013048415313 0.0246682961054727 0.0137845424395354 0.0136294964749114 0.0122766283747492 0.0205474331505808 0.00545093076201684 QERIKAERKRMRNRIAASKCRKRKLERIAREEEKVKTLKAQNSELASTANMLREQVAQLKQKVMNAAAAAAAAAAAAAAACAAAAAAAAAAAAAAAAAAAAAAAAAAAAAAAAAAA CEBPD AAAAAAAAAAAAAAACAAAAAAAAAAAAAAAAAAAAAAAAAAAAAAAAAAA False 2 1 1 -1.3991126 -1.4103123 -1.436187 -1.4352162 -1.4178851 -1.4165633 -1.4057509 -1.4137483 -1.4066186 -1.4088578 -1.4150251 0.012192064 0.047792893 8 5.3129168 -0.5807748 6.2707376 -0.5172576 5.650689 0.67700124 5.927215 -0.6515945 4.7001295 0.72635317 5.5395164 -0.59629536 4.9834166 -0.6427585 5.103423 -0.6481863 4.9156814 0.65842545 5.4810286 -0.5866899 1dE 1.711066 5.4874873 0.628533684 TRUE
caggagcggatcaaggcggagaggaagcgcatgaggaaccgcatcgctgcctccaagtgccgaaaaaggaagctggagagaatcgcccgggaggaggaaaaagtgaaaaccttgaaagctcagaactcggagctggcgtccacggccaacatgctcagggaacaggtggcacagcttaaacagaaagtcatgaactaataca 5  False 153 122 146 243 300 237 12 23 12 30 87 23 200.166666666667 -1.61365681631866 -1.28160615848836 -1.40507381878721 -1.27841837752689 -1.10889345261387 -1.49509220421834 0.191670805801641 0.147544428189801 0.161058173378152 0.119809558971689 0.0989121307483518 0.148940873118708 -1.29848226113947 0.0551600462394619 0.00165241757614545 0.0210570733331368 0.034122872553412 0.0168294210337312 0.0235662732416868 0.0180398211754609 0.0340837241997018 0.0140283104186808 0.0580081759461963 0.0108584261108998 0.0146605579420818 0.0155905434133736 0.0349763304423161 0.0061180578942789 QERIKAERKRMRNRIAASKCRKRKLERIAREEEKVKTLKAQNSELASTANMLREQVAQLKQKVMNAAAAAAAAAAAAAAAACAAAAAAAAAAAAAAAAAAAAAAAAAAAAAAAAAA CEBPE AAAAAAAAAAAAAAAACAAAAAAAAAAAAAAAAAAAAAAAAAAAAAAAAAA False 2 1 1 -1.3646752 -1.3985044 -1.4260749 -1.4136493 -1.3776973 -1.391027 -1.3801061 -1.3750926 -1.349447 -1.3618982 -1.3838172 0.023802131 0.09330436 6 2.3894916 -1.1279981 2.8316255 -1.0845661 3.3574758 1.0660962 3.554603 -0.95057005 2.6311004 -1.0818352 3.0569887 -0.9635463 2.5042133 -1.1456221 2.603306 -1.0741974 2.4088154 -1.0713536 2.6781368 -0.99320555 1dE 1.711066 2.9005876 1.0558990648 TRUE
caggagcggatcaaggcggagaggaagcgcatgaggaaccgcatcgctgcctccaagtgccgaaaaaggaagctggagagaatcgcccgggaggaggaaaaagtgaaaaccttgaaagctcagaactcggagctggcgtccacggccaacatgctcagggaacaggtggcacagcttaaacagaaagtcatgaactaacaca 6  False 275 304 331 376 600 317 47 35 69 70 44 41 367.166666666667 -1.38917011513105 -1.4167154363491 -1.14198564744453 -1.16615581069171 -1.50966134603282 -1.40934067689254 0.110704546695456 0.11236284476084 0.0842570473272957 0.0892412543203411 0.102984900010877 0.120885223201647 -1.30797882575254 0.0411712777710801 0.0263146654831816 0.0121620700050186 0.0187118472061401 0.0128164895565923 0.0530342813834255 0.00943747240314196 0.0472283693305133 0.0104491163184568 0.0140124746567155 0.0113055286429076 0.0236366897556134 0.0126537885866866 0.0339230221864218 0.00456649836534588 QERIKAERKRMRNRIAASKCRKRKLERIAREEEKVKTLKAQNSELASTANMLREQVAQLKQKVMNAAAAAAAAAAAAAAAAACAAAAAAAAAAAAAAAAAAAAAAAAAAAAAAAAA CREB3 AAAAAAAAAAAAAAAAACAAAAAAAAAAAAAAAAAAAAAAAAAAAAAAAAA False 2 1 1 -1.4605589 -1.4661057 -1.4687409 -1.4641792 -1.4627559 -1.4596964 -1.4541537 -1.4565195 -1.4530208 -1.4594152 -1.4605148 0.0050754864 0.019895907 7 3.9904041 -1.1829392 4.715976 -1.0972506 5.095626 1.1609883 5.2867446 -1.0447772 4.0301523 1.2606862 5.3007956 -0.84878683 4.5781574 -0.97539735 5.140585 -0.88028276 4.6890945 0.9523242 4.531357 -1.0201969 1dE 1.711066 4.834901 1.0423629519 TRUE
caggagcggatcaaggcggagaggaagcgcatgaggaaccgcatcgctgcctccaagtgccgaaaaaggaagctggagagaatcgcccgggaggaggaaaaagtgaaaaccttgaaagctcagaactcggagctggcgtccacggccaacatgctcagggaacaggtggcacagcttaaacagaaagtcatgaactaacgga 5  False 219 196 289 221 351 171 18 12 20 10 20 18 241.166666666667 -1.60015970625365 -1.58973552268435 -1.45369344048358 -1.55273104679046 -1.58320985640972 -1.47082861888184 0.158714893729248 0.17209757568275 0.126054241692911 0.176952946790397 0.142337585837922 0.167993156745003 -1.53495974559305 0.0628540958030746 0.00313521844003106 0.0174365164394231 -0.0010234143415383 0.019630036834218 0.018120481434762 0.0141190970371263 0.00196489070065162 0.0207191386762603 0.00593842894106772 0.0156256077685464 0.0172003743983158 0.0175848613516263 0.00874751014184688 0.0069714408023947 QERIKAERKRMRNRIAASKCRKRKLERIAREEEKVKTLKAQNSELASTANMLREQVAQLKQKVMNAAAAAAAAAAAAAAAAAACAAAAAAAAAAAAAAAAAAAAAAAAAAAAAAAA CREB3L1 AAAAAAAAAAAAAAAAAACAAAAAAAAAAAAAAAAAAAAAAAAAAAAAAAA False 2 1 1 -1.449142 -1.4513247 -1.453477 -1.4587365 -1.449337 -1.4517236 -1.4417554 -1.4415567 -1.434694 -1.4503554 -1.4482104 0.006959779 0.027282335 5 3.5036955 -1.1883669 4.311477 -0.98536736 5.0406456 0.8847271 4.9115133 -1.005964 3.8006651 1.1221521 4.9149747 -0.84438604 4.475485 -0.8878639 4.492244 -0.87423927 4.7799387 0.79567045 4.2071066 -0.99627775 1dE 1.711066 4.5427866 0.9585014972 TRUE
caggagcggatcaaggcggagaggaagcgcatgaggaaccgcatcgctgcctccaagtgccgaaaaaggaagctggagagaatcgcccgggaggaggaaaaagtgaaaaccttgaaagctcagaactcggagctggcgtccacggccaacatgctcagggaacaggtggcacagcttaaacagaaagtcatgaactaaacga 6  False 287 248 274 396 251 263 17 44 19 19 6 14 286.5 -1.69456736788315 -1.2982395276761 -1.45312658314672 -1.53671514827462 -1.83641483443392 -1.67437471850961 0.159367725305546 0.108491614967711 0.128980274887702 0.131495254884692 0.236248267503033 0.175168035255686 -1.50524495464023 0.0584422156721784 -0.0072364656869699 0.0175082369203738 0.0322256136958303 0.0123749238742671 0.0181839740522085 0.0144468364773568 0.00384016674659296 0.0153965699393144 -0.0218580356986717 0.0259349822625524 -0.00410602885030953 0.0183358993478742 0.0120433161420181 0.00648209860811402 QERIKAERKRMRNRIAASKCRKRKLERIAREEEKVKTLKAQNSELASTANMLREQVAQLKQKVMNAAAAAAAAAAAAAAAAAAACAAAAAAAAAAAAAAAAAAAAAAAAAAAAAAA CREB3L2 AAAAAAAAAAAAAAAAAAACAAAAAAAAAAAAAAAAAAAAAAAAAAAAAAA False 2 1 1 -1.4667687 -1.4706614 -1.4699063 -1.4694262 -1.4666945 -1.4711704 -1.4645376 -1.4676886 -1.4644254 -1.4725989 -1.4683877 0.0027994367 0.010973792 2 3.710435 -1.4103714 4.139031 -1.4012223 5.5581656 1.1158556 4.6804495 -1.4830081 3.7839985 -1.4633096 4.7275004 -1.1427094 3.9121916 -1.3318439 4.1918774 -1.2990365 3.2476292 -1.6381353 3.303432 -1.851001 1dE 1.711066 4.2244825 1.413649329 TRUE
caggagcggatcaaggcggagaggaagcgcatgaggaaccgcatcgctgcctccaagtgccgaaaaaggaagctggagagaatcgcccgggaggaggaaaaagtgaaaaccttgaaagctcagaactcggagctggcgtccacggccaacatgctcagggaacaggtggcacagcttaaacagaaagtcatgaactaagtta 6  False 177 147 257 222 381 141 7 8 21 8 17 55 220.833333333333 -1.81099456928879 -1.62200458925597 -1.40672854362538 -1.61494953273713 -1.65448998908956 -1.07978137169205 0.238762655279944 0.207064178536423 0.124812668019465 0.19357361175858 0.149982117515002 0.133240419486017 -1.45088274821331 0.0655786220130806 -0.0200272300796847 0.0262306130577201 -0.00470413420580021 0.0236184468932324 0.0233809306443572 0.0139800307198117 -0.00532017271274801 0.0226652258627898 -0.00188659765600785 0.0164648130484246 0.0581336585689657 0.0139470818245924 0.0180728819030182 0.00727363070656797 QERIKAERKRMRNRIAASKCRKRKLERIAREEEKVKTLKAQNSELASTANMLREQVAQLKQKVMNAAAAAAAAAAAAAAAAAAAACAAAAAAAAAAAAAAAAAAAAAAAAAAAAAA CREB3L3 AAAAAAAAAAAAAAAAAAAACAAAAAAAAAAAAAAAAAAAAAAAAAAAAAA False 2 1 1 -1.4588081 -1.4669542 -1.467953 -1.4645444 -1.4655083 -1.4611822 -1.4635358 -1.4544545 -1.4556296 -1.4541558 -1.4612725 0.005225333 0.020483306 7 4.581219 -1.0068929 4.5784388 -1.1500343 5.0886173 1.1319951 5.3861413 -1.0355874 3.513522 1.5303228 5.2129498 -0.8785528 3.879975 -1.3169011 5.1531153 -0.85752815 3.6475186 1.2631042 5.138688 -0.8467062 1dE 1.711066 4.7170305 1.1017625135 TRUE
caggagcggatcaaggcggagaggaagcgcatgaggaaccgcatcgctgcctccaagtgccgaaaaaggaagctggagagaatcgcccgggaggaggaaaaagtgaaaaccttgaaagctcagaactcggagctggcgtccacggccaacatgctcagggaacaggtggcacagcttaaacagaaagtcatgaactaactta 6  False 168 255 173 198 218 323 18 15 12 47 13 20 222.5 -1.52375378733721 -1.60069580061126 -1.45304059642281 -1.09975143039378 -1.56994438344344 -1.62924242645248 0.162495614447415 0.154279998984523 0.15904138646132 0.111591167423966 0.175004322904447 0.151079533052882 -1.4242465207902 0.06017254629058 0.0115292199729203 0.0178518687570679 -0.00227358104821637 0.0175977032264078 0.0181936052624118 0.0178139246899517 0.0550035524459072 0.0130660320432052 0.00739469276776611 0.019211713416432 0.000618241552622939 0.0158144099038273 0.0210272300693033 0.00667401764410734 QERIKAERKRMRNRIAASKCRKRKLERIAREEEKVKTLKAQNSELASTANMLREQVAQLKQKVMNAAAAAAAAAAAAAAAAAAAAACAAAAAAAAAAAAAAAAAAAAAAAAAAAAA CREB3L4 AAAAAAAAAAAAAAAAAAAAACAAAAAAAAAAAAAAAAAAAAAAAAAAAAA False 2 1 1 -1.4465095 -1.4596121 -1.465594 -1.4639374 -1.4586095 -1.4669994 -1.4548799 -1.465892 -1.4468726 -1.4525943 -1.4581501 0.007700997 0.030187909 7 4.6157813 -0.88155377 4.700877 -0.9921008 4.9032965 -1.1014967 5.143996 -1.0670782 4.155219 -1.1439098 5.10819 -0.9741724 4.0896482 -1.101111 3.591168 -1.4560816 4.4981174 -0.93224 4.5492983 -0.9413313 1dE 1.711066 4.6345716 1.0591075815 TRUE
caggagcggatcaaggcggagaggaagcgcatgaggaaccgcatcgctgcctccaagtgccgaaaaaggaagctggagagaatcgcccgggaggaggaaaaagtgaaaaccttgaaagctcagaactcggagctggcgtccacggccaacatgctcagggaacaggtggcacagcttaaacagaaagtcatgaactaacgta 5  False 1119 988 1287 1077 1725 1087 724 535 174 151 174 188 1213.83333333333 -1.00550194020803 -0.992536998644192 -1.26438724914193 -1.24365238162144 -1.41672862246455 -1.32258648330351 0.0530854990780233 0.0539756597037077 0.0603667379974841 0.0638032757060455 0.0638858883853805 0.0742892662405143 -1.17778881988218 0.0246604190186284 0.0684646885978417 0.00583200577853747 0.0670950874894196 0.00615664795934251 0.0393243096390759 0.00676156407078837 0.0381544192824835 0.00747062392195756 0.024214490370218 0.0070132974925667 0.0327177767206669 0.00777630751195678 0.0483630027062633 0.00273520204457713 QERIKAERKRMRNRIAASKCRKRKLERIAREEEKVKTLKAQNSELASTANMLREQVAQLKQKVMNAAAAAAAAAAAAAAAAAAAAAACAAAAAAAAAAAAAAAAAAAAAAAAAAAA CREB5 AAAAAAAAAAAAAAAAAAAAAACAAAAAAAAAAAAAAAAAAAAAAAAAAAA False 2 1 1 -0.7806088 -0.91845065 -1.0816836 -1.0610465 -0.8645612 -0.93322176 -0.83741474 -0.8138811 -0.75142854 -0.7951345 -0.8837431 0.114338666 0.4482076 1 0.43412697 -0.98478824 0.7928859 -0.95613354 1.2955618 -0.9569807 1.306694 0.90230715 0.6224442 1.0044166 0.84755003 -0.9460633 0.55128926 1.0117706 0.52122074 0.93872803 0.36876768 0.9737135 0.50267756 -0.8997804 1dE 1.711066 0.82333374 0.957468196115 TRUE
caggagcggatcaaggcggagaggaagcgcatgaggaaccgcatcgctgcctccaagtgccgaaaaaggaagctggagagaatcgcccgggaggaggaaaaagtgaaaaccttgaaagctcagaactcggagctggcgtccacggccaacatgctcagggaacaggtggcacagcttaaacagaaagtcatgaactaattca 5  False 135 146 297 276 330 198 14 14 16 11 19 10 230.333333333333 -1.53315660739455 -1.46681630993519 -1.52449070314463 -1.58742018126821 -1.58017821757055 -1.690073519513 0.182460703331197 0.167677368376877 0.137239297860475 0.16740227719272 0.145910798505025 0.203870145599552 -1.55578498731369 0.0666055667827448 0.0104962203428638 0.0200452457764324 0.0129971705756317 0.0191258529031839 0.0101906140376029 0.0153719140092063 -0.00209680479999069 0.0196008659860642 0.00627123772883698 0.0160178697229773 -0.00574931744837157 0.0213403231034329 0.00643768549166238 0.007387533938769 QERIKAERKRMRNRIAASKCRKRKLERIAREEEKVKTLKAQNSELASTANMLREQVAQLKQKVMNAAAAAAAAAAAAAAAAAAAAAAACAAAAAAAAAAAAAAAAAAAAAAAAAAA CREBL2 AAAAAAAAAAAAAAAAAAAAAAACAAAAAAAAAAAAAAAAAAAAAAAAAAA False 2 1 1 -1.4696605 -1.4714371 -1.4726567 -1.4683521 -1.4669228 -1.4686779 -1.470254 -1.4625093 -1.4718101 -1.4712408 -1.4693521 0.0029807827 0.011684668 2 3.8697443 -1.4483044 4.318151 -1.3800317 4.610407 -1.6737366 5.6255684 -1.1460648 4.4989796 1.238321 5.3029737 -0.9667789 3.5742793 -1.716472 4.5493727 -1.0806121 2.8831482 2.5395837 3.9873016 -1.4578056 1dE 1.711066 4.4210043 1.4647710606 TRUE
caggagcggatcaaggcggagaggaagcgcatgaggaaccgcatcgctgcctccaagtgccgaaaaaggaagctggagagaatcgcccgggaggaggaaaaagtgaaaaccttgaaagctcagaactcggagctggcgtccacggccaacatgctcagggaacaggtggcacagcttaaacagaaagtcatgaactaaagta 5  False 319 266 298 363 276 286 36 30 69 5 17 17 301.333333333333 -1.50879006155883 -1.42236451091826 -1.11229706979446 -1.8777879414861 -1.5605121011265 -1.64144030210341 0.118805538908999 0.120094557158516 0.0854476207416087 0.232372163678895 0.15478038966847 0.161877898033188 -1.38566435461023 0.051600746134218 0.0131731441466328 0.0130520500225716 0.0180674944810546 0.0136983950602336 0.0563596427763159 0.00957082627795611 -0.0360955033251739 0.0272080865060052 0.00843015464509783 0.0169915602051608 -0.000658583981594907 0.0169447401784775 0.0253065579971844 0.0057232793255217 QERIKAERKRMRNRIAASKCRKRKLERIAREEEKVKTLKAQNSELASTANMLREQVAQLKQKVMNAAAAAAAAAAAAAAAAAAAAAAAACAAAAAAAAAAAAAAAAAAAAAAAAAA CREBRF AAAAAAAAAAAAAAAAAAAAAAAACAAAAAAAAAAAAAAAAAAAAAAAAAA False 2 1 1 -1.4554584 -1.4598378 -1.4715786 -1.4695381 -1.4696829 -1.4748075 -1.4639219 -1.4615278 -1.4617801 -1.4713497 -1.4659483 0.006276874 0.024605347 6 4.468351 -0.9923183 4.9098487 -0.9527363 4.4812384 1.5276351 4.46759 -1.5690782 3.2517657 1.8795495 3.8443708 -1.5659552 3.8495739 -1.3370934 4.530761 -1.0684423 3.935998 1.2827213 3.4670064 -1.6826745 1dE 1.711066 4.2196627 1.38582041304 TRUE
caggagcggatcaaggcggagaggaagcgcatgaggaaccgcatcgctgcctccaagtgccgaaaaaggaagctggagagaatcgcccgggaggaggaaaaagtgaaaaccttgaaagctcagaactcggagctggcgtccacggccaacatgctcagggaacaggtggcacagcttaaacagaaagtcatgaactaagtaa 5  False 165 116 175 143 231 131 18 9 7 9 12 3 160.166666666667 -1.51856072727659 -1.52484771443298 -1.60865410305755 -1.46255438423091 -1.61016073784562 -1.92618980381913 0.162787098371575 0.202231649237685 0.198861486844818 0.19211681921274 0.179194276196282 0.347069898013412 -1.56499298336087 0.0805790150960879 0.0120997327646969 0.0178838913613492 0.00637791052322334 0.0230672321084783 0.000763630904104418 0.02227409876892 0.0125235324798523 0.0224946523440817 0.00297980139476636 0.0196716802363083 -0.0304650392243888 0.0363299086352248 0.00541638372076861 0.00893739423788141 QERIKAERKRMRNRIAASKCRKRKLERIAREEEKVKTLKAQNSELASTANMLREQVAQLKQKVMNAAAAAAAAAAAAAAAAAAAAAAAAACAAAAAAAAAAAAAAAAAAAAAAAAA CREBZF AAAAAAAAAAAAAAAAAAAAAAAAACAAAAAAAAAAAAAAAAAAAAAAAAA False 2 1 1 -1.4690267 -1.4716877 -1.4725693 -1.4673971 -1.4670277 -1.4691539 -1.4606577 -1.470509 -1.4578474 -1.465232 -1.4671109 0.0047282698 0.018534819 9 4.1822104 -1.3176403 4.2119703 -1.4284581 4.238312 1.7955427 5.1053762 -1.2044998 4.343171 1.2864325 4.9564424 -1.0438776 4.974821 -0.9780389 3.8831413 -1.5246779 4.7106547 1.0073605 5.609209 -0.89915645 1dE 1.711066 4.720543 1.24856848236 TRUE
caggagcggatcaaggcggagaggaagcgcatgaggaaccgcatcgctgcctccaagtgccgaaaaaggaagctggagagaatcgcccgggaggaggaaaaagtgaaaaccttgaaagctcagaactcggagctggcgtccacggccaacatgctcagggaacaggtggcacagcttaaacagaaagtcatgaactaaccta 6  False 89 107 97 91 189 127 6 7 6 3 8 7 116.666666666667 -1.65727569140638 -1.57157420939859 -1.48542642786476 -1.63927614332884 -1.66985749761773 -1.66397962257088 0.265179502527211 0.224532385874504 0.219174711384837 0.310599413661276 0.2135962459589 0.243157657122736 -1.60851322332415 0.0980248010247373 -0.00313957903277867 0.0291327842433081 0.00104812703458432 0.0256109302394615 0.0145661295772157 0.0245493446040912 -0.00816853679774951 0.0363675906004315 -0.00357361980990611 0.0234482771401519 -0.00301791118908371 0.025452784922543 0.000589351007410061 0.0108723876905576 QERIKAERKRMRNRIAASKCRKRKLERIAREEEKVKTLKAQNSELASTANMLREQVAQLKQKVMNAAAAAAAAAAAAAAAAAAAAAAAAAACAAAAAAAAAAAAAAAAAAAAAAAA CREM AAAAAAAAAAAAAAAAAAAAAAAAAACAAAAAAAAAAAAAAAAAAAAAAAA False 2 1 1 -1.4581598 -1.4636801 -1.4688526 -1.465931 -1.460743 -1.4673364 -1.4601706 -1.4522969 -1.4541663 -1.4561391 -1.4607477 0.0056526195 0.022158269 9 3.8842645 -1.1780021 4.462186 -1.1099248 4.616914 1.2865969 4.799295 -1.2118132 3.9143498 1.2539877 4.373617 -1.1443018 3.8593957 -1.2513667 4.0873327 -1.056577 4.14428 1.0919468 4.7774267 -0.930462 1dE 1.711066 4.3909183 1.15149790698 TRUE
caggagcggatcaaggcggagaggaagcgcatgaggaaccgcatcgctgcctccaagtgccgaaaaaggaagctggagagaatcgcccgggaggaggaaaaagtgaaaaccttgaaagctcagaactcggagctggcgtccacggccaacatgctcagggaacaggtggcacagcttaaacagaaagtcatgaactaatcga 5  False 254 172 269 289 285 338 29 18 17 10 9 36 267.833333333333 -1.50543713949926 -1.44286401583598 -1.47936193089141 -1.62604699481305 -1.75525392300839 -1.46731634197922 0.131104153382647 0.150560169099586 0.134772261375992 0.173445562372873 0.19743005745186 0.124311278970993 -1.51880389531649 0.0596596795899391 0.0135414982389189 0.0144031834191494 0.0157292509873751 0.0171734067343239 0.0152454024053101 0.0150955859217834 -0.00661955687037818 0.0203084646216274 -0.0129483119555902 0.0216735770900117 0.0175680256976778 0.013012414597735 0.0105394308174416 0.00661713320726428 QERIKAERKRMRNRIAASKCRKRKLERIAREEEKVKTLKAQNSELASTANMLREQVAQLKQKVMNAAAAAAAAAAAAAAAAAAAAAAAAAAACAAAAAAAAAAAAAAAAAAAAAAA DBP AAAAAAAAAAAAAAAAAAAAAAAAAAACAAAAAAAAAAAAAAAAAAAAAAA False 2 1 1 -1.4505413 -1.4589754 -1.4672049 -1.4632089 -1.4534724 -1.4623069 -1.454149 -1.4553244 -1.4557979 -1.4550514 -1.4576032 0.0051796003 0.020304034 8 5.216259 -0.80857515 5.5385056 -0.8350836 5.6996593 -0.98811436 5.974177 -0.9025351 5.174512 0.8608805 5.96626 -0.7786104 5.15709 -0.86585385 5.342613 -0.8352382 4.334647 1.0651499 4.862302 -0.9033687 1dE 1.711066 5.4256144 0.8843409684 TRUE
caggagcggatcaaggcggagaggaagcgcatgaggaaccgcatcgctgcctccaagtgccgaaaaaggaagctggagagaatcgcccgggaggaggaaaaagtgaaaaccttgaaagctcagaactcggagctggcgtccacggccaacatgctcagggaacaggtggcacagcttaaacagaaagtcatgaactaaaata 6  False 249 177 317 267 382 293 351 225 213 206 238 194 280.833333333333 -0.781065713502686 -0.758739795737253 -0.811134752683374 -0.777602526115089 -0.885979314154529 -0.921820149669915 0.0779265811078161 0.0915025346292778 0.0694791752410519 0.0829767682818692 0.0813465468662377 0.0934112628673471 -0.819908432134124 0.0332921435393295 0.0931213913470223 0.00856106242223493 0.0937627943794962 0.0104370913888305 0.0900922639250443 0.00778223091990633 0.0927234545058693 0.00971561762673769 0.082479357420325 0.00893010252474626 0.0746684165437144 0.00977792273226917 0.0880571850128614 0.00369258685378955 QERIKAERKRMRNRIAASKCRKRKLERIAREEEKVKTLKAQNSELASTANMLREQVAQLKQKVMNAAAAAAAAAAAAAAAAAAAAAAAAAAAACAAAAAAAAAAAAAAAAAAAAAA DDIT3 AAAAAAAAAAAAAAAAAAAAAAAAAAAACAAAAAAAAAAAAAAAAAAAAAA False 2 1 1 -0.34077096 -0.50046456 -0.75579304 -0.7004147 -0.44604695 -0.49860483 -0.38668644 -0.39008188 -0.3061489 -0.3469838 -0.46719962 0.15239519 0.59738916 7 -0.5757016 1.0321794 -0.2288497 1.0232692 0.33304384 -1.0780103 0.23610076 0.9854592 -0.3253944 1.0953186 -0.23310773 0.96784955 -0.4619285 -1.0765232 -0.49035084 1.0298731 -0.6609196 1.0369854 -0.63199294 0.9418044 1dE 1.711066 -0.20489812 1.026727244 TRUE
caggagcggatcaaggcggagaggaagcgcatgaggaaccgcatcgctgcctccaagtgccgaaaaaggaagctggagagaatcgcccgggaggaggaaaaagtgaaaaccttgaaagctcagaactcggagctggcgtccacggccaacatgctcagggaacaggtggcacagcttaaacagaaagtcatgaactaatgaa 3  False 406 458 352 438 550 498 1681 1777 1484 1139 1691 1305 450.333333333333 -0.470534838907704 -0.45302663308771 -0.29199755616403 -0.445529468503485 -0.420662147513942 -0.511126695668738 0.0625697350085017 0.0612478224427295 0.0606010899549521 0.0649153745488308 0.0663131902363236 0.073947412387319 -0.426749076256876 0.0263351033527334 0.127236505389568 0.00687394980679774 0.128633481079805 0.00698613566052071 0.148239838769014 0.00678781339000122 0.131605359871674 0.00760083780402797 0.133561181599755 0.00727976306759684 0.117658188190148 0.00774052359832938 0.131664322151437 0.00292094909174632 QERIKAERKRMRNRIAASKCRKRKLERIAREEEKVKTLKAQNSELASTANMLREQVAQLKQKVMNAAAAAAAAAAAAAAAAAAAAAAAAAAAAAAAAAAAAAAAAAAAAAAAAAAA FOS AAAAAAAAAAAAAAAAAAAAAAAAAAAAAAAAAAAAAAAAAAAAAAAAAAA False 1 1 1 -0.4272622 -0.5914956 -0.79646045 -0.7742946 -0.5214046 -0.5954308 -0.50301707 -0.4768629 -0.41211033 -0.45745015 -0.5555789 0.13562332 0.53164345 NA -0.39135778 -0.9855633 -0.025215507 -0.9802675 0.46462178 0.9818175 0.4391688 -0.9259659 -0.18005586 1.0031701 -0.00536263 -0.9261728 -0.21284175 -1.0434102 -0.30471206 -0.97534174 -0.42180407 1.0063037 -0.35256028 -0.9332268 1dE 1.711066 0 0.976123954 TRUE
caggagcggatcaaggcggagaggaagcgcatgaggaaccgcatcgctgcctccaagtgccgaaaaaggaagctggagagaatcgcccgggaggaggaaaaagtgaaaaccttgaaagctcagaactcggagctggcgtccacggccaacatgctcagggaacaggtggcacagcttaaacagaaagtcatgaactaaaaga 6  False 79 103 57 69 91 106 430 417 191 116 205 356 84.1666666666667 -0.391696846876137 -0.441370674450599 -0.35691337488737 -0.564742873761746 -0.5113193384572 -0.437048929075042 0.1160119583189 0.109372429215531 0.116821180580806 0.142205714764652 0.138106586301543 0.125856821833 -0.440400945233685 0.0502403235162601 0.135897695979876 0.0127451455302484 0.129962999502577 0.0124753925535046 0.14096874077588 0.0130849193367907 0.117646852141702 0.0166506406262652 0.123608970462138 0.0151611349531958 0.125412356752893 0.0131741959313797 0.1301501297158 0.00557238851043391 QERIKAERKRMRNRIAASKCRKRKLERIAREEEKVKTLKAQNSELASTANMLREQVAQLKQKVMNAAAAAAAAAAAAAAAAAAAAAAAAAAAAACAAAAAAAAAAAAAAAAAAAAA FOSB AAAAAAAAAAAAAAAAAAAAAAAAAAAAACAAAAAAAAAAAAAAAAAAAAA False 2 1 1 -0.4359206 -0.56370276 -0.7773582 -0.711817 -0.50284463 -0.56512266 -0.49409938 -0.46074128 -0.39356816 -0.43147445 -0.5336649 0.12493268 0.4897361 5 -0.41686893 0.8764181 -0.105948605 0.8343606 0.46393317 -0.88440335 0.33015203 0.78517866 -0.2542076 -0.87944174 -0.09106687 -0.81004447 -0.26508102 0.91578555 -0.40718848 0.82319695 -0.5655727 0.829026 -0.49532193 0.78788257 1dE 1.711066 -0.08170516 0.842573802 TRUE
caggagcggatcaaggcggagaggaagcgcatgaggaaccgcatcgctgcctccaagtgccgaaaaaggaagctggagagaatcgcccgggaggaggaaaaagtgaaaaccttgaaagctcagaactcggagctggcgtccacggccaacatgctcagggaacaggtggcacagcttaaacagaaagtcatgaactaataga 5  False 253 248 453 353 427 478 117 80 63 39 122 54 368.666666666667 -1.10228654273937 -1.13444987945677 -1.25639966087412 -1.30876600338646 -1.11323342415849 -1.44973224955071 0.0896192810681933 0.0945702398762392 0.083302305030382 0.104747017518829 0.0858706387719673 0.106411803516105 -1.21269987967633 0.037918591378679 0.0578318722724909 0.00984562967543902 0.0509080199694434 0.0107870043190706 0.0402189842833496 0.00933053352544506 0.0305303690276936 0.0122646614326688 0.0575317403463963 0.00942675058303413 0.0194086591695443 0.0111387680740327 0.0444908543029781 0.00420572775296727 QERIKAERKRMRNRIAASKCRKRKLERIAREEEKVKTLKAQNSELASTANMLREQVAQLKQKVMNAAAAAAAAAAAAAAAAAAAAAAAAAAAAAACAAAAAAAAAAAAAAAAAAAA FOSL1 AAAAAAAAAAAAAAAAAAAAAAAAAAAAAACAAAAAAAAAAAAAAAAAAAA False 2 1 1 -0.88495487 -1.0072833 -1.1615212 -1.1315246 -0.9576447 -1.0080384 -0.9397383 -0.92014515 -0.8630433 -0.8930225 -0.9766916 0.101823166 0.39914683 3 0.71761096 -0.9523479 1.0930136 -0.91827285 1.5943186 0.95654726 1.6324413 -0.8693351 0.89822364 0.9682404 1.1128138 -0.9066266 0.8198154 -1.0014759 0.80806327 -0.93856907 0.6661556 0.9452793 0.797722 -0.87105757 1dE 1.711066 1.1130297 0.9327751907 TRUE
caggagcggatcaaggcggagaggaagcgcatgaggaaccgcatcgctgcctccaagtgccgaaaaaggaagctggagagaatcgcccgggaggaggaaaaagtgaaaaccttgaaagctcagaactcggagctggcgtccacggccaacatgctcagggaacaggtggcacagcttaaacagaaagtcatgaactaagaga 6  False 110 164 89 290 152 181 1386 870 530 1653 635 646 164.333333333333 -0.149787545584046 -0.367324814952517 -0.194366374112278 -0.23105108834054 -0.331293133141387 -0.418894456489621 0.0988247060992136 0.0889966537326592 0.0950455891711619 0.0741045240519659 0.10795967606363 0.101587599107728 -0.275965382906975 0.037685091896289 0.162474001515666 0.0108569433657539 0.138408922948054 0.0101512620614408 0.159175322690262 0.0106458765562821 0.156718291768307 0.00867678068220938 0.143371978635734 0.0118516521343175 0.127312695370918 0.0106337893755135 0.148388444561036 0.00417982923675965 QERIKAERKRMRNRIAASKCRKRKLERIAREEEKVKTLKAQNSELASTANMLREQVAQLKQKVMNAAAAAAAAAAAAAAAAAAAAAAAAAAAAAAACAAAAAAAAAAAAAAAAAAA FOSL2 AAAAAAAAAAAAAAAAAAAAAAAAAAAAAAACAAAAAAAAAAAAAAAAAAA False 2 1 1 -0.2110318 -0.32558143 -0.52542746 -0.49762046 -0.27953625 -0.3289783 -0.26357818 -0.24369228 -0.1985923 -0.22068262 -0.30947208 0.11540957 0.4524055 10 -1.0660673 0.87647843 -0.7322129 0.89594245 -0.19737583 -0.87749445 -0.28625345 0.82012665 -0.8320642 0.9252207 -0.7571762 0.8314263 -0.8518556 0.9514792 -0.98614216 0.8970004 -1.0934496 -0.89219344 -1.1495683 0.8071201 1dE 1.711066 -0.69620466 0.877448208 TRUE
caggagcggatcaaggcggagaggaagcgcatgaggaaccgcatcgctgcctccaagtgccgaaaaaggaagctggagagaatcgcccgggaggaggaaaaagtgaaaaccttgaaagctcagaactcggagctggcgtccacggccaacatgctcagggaacaggtggcacagcttaaacagaaagtcatgaactaattga 5  False 237 200 237 232 347 253 25 13 10 14 18 17 251 -1.52824753874999 -1.57334113325149 -1.59355869925879 -1.47404928526416 -1.61058106385562 -1.60483859342926 0.139235354179738 0.166557105518105 0.168383888908315 0.15491816233423 0.148060595098141 0.163709602641903 -1.5617198979612 0.0635647959368364 0.0110355336619355 0.0152964821703844 0.000846585669587258 0.0189980718981671 0.00245443851348653 0.0188603607070757 0.0111776128277766 0.0181391208628829 0.00293365863262546 0.0162538711849133 0.0031727385837905 0.0171364757956031 0.00577941688214734 0.00705026786763953 QERIKAERKRMRNRIAASKCRKRKLERIAREEEKVKTLKAQNSELASTANMLREQVAQLKQKVMNAAAAAAAAAAAAAAAAAAAAAAAAAAAAAAAACAAAAAAAAAAAAAAAAAA HLF AAAAAAAAAAAAAAAAAAAAAAAAAAAAAAAACAAAAAAAAAAAAAAAAAA False 2 1 1 -1.4468515 -1.4520379 -1.4606388 -1.4566658 -1.4379913 -1.4512607 -1.447717 -1.4307594 -1.4420886 -1.4469857 -1.4472996 0.0087664155 0.03436435 9 3.878035 -1.052305 4.58276 -0.93354434 5.2770348 0.93011624 5.247418 -0.91185147 4.5962467 -0.8428558 4.820377 -0.8574208 4.1292906 -1.0125914 5.3049726 -0.6865939 4.030911 0.9978466 4.3764772 -0.92953765 1dE 1.711066 4.723365 0.91546634026 TRUE
caggagcggatcaaggcggagaggaagcgcatgaggaaccgcatcgctgcctccaagtgccgaaaaaggaagctggagagaatcgcccgggaggaggaaaaagtgaaaaccttgaaagctcagaactcggagctggcgtccacggccaacatgctcagggaacaggtggcacagcttaaacagaaagtcatgaactaaataa 5  False 141 183 224 205 206 151 7954 6075 5915 7116 8000 6355 185 0.282227169783175 0.135088789056305 0.226647950101179 0.262695457982454 0.318619486655367 0.317727810249077 0.0883437765918795 0.0836666304145267 0.0673177785824854 0.0838275301444408 0.0933192217532035 0.106326546971331 0.247894992256585 0.0345600126673586 0.209935405480839 0.00970550196437654 0.195715933308769 0.00954330141093721 0.206332340318208 0.00754013697091915 0.214530288402125 0.00981523197807129 0.214718416198166 0.0102444449074889 0.204419410192538 0.0111298437550413 0.206492241099851 0.00383321212980866 QERIKAERKRMRNRIAASKCRKRKLERIAREEEKVKTLKAQNSELASTANMLREQVAQLKQKVMNAAAAAAAAAAAAAAAAAAAAAAAAAAAAAAAAACAAAAAAAAAAAAAAAAA JDP2 AAAAAAAAAAAAAAAAAAAAAAAAAAAAAAAAACAAAAAAAAAAAAAAAAA False 2 1 1 0.23323894 0.19860601 0.16672838 0.17015958 0.22200382 0.20440185 0.2169646 0.22292423 0.23978233 0.22605383 0.21008635 0.025089117 0.09834934 4 -3.2940674 1.056268 -3.062461 1.0241175 -2.2947767 1.1973797 -2.3814383 1.1665679 -2.699938 1.2949703 -2.9498596 1.0351794 -2.961233 1.140936 -3.058791 1.210674 -3.0333247 1.2221905 -3.24373 1.0887735 1dE 1.711066 -2.79895 1.143705674 TRUE
caggagcggatcaaggcggagaggaagcgcatgaggaaccgcatcgctgcctccaagtgccgaaaaaggaagctggagagaatcgcccgggaggaggaaaaagtgaaaaccttgaaagctcagaactcggagctggcgtccacggccaacatgctcagggaacaggtggcacagcttaaacagaaagtcatgaactaataaa 4  False 426 341 423 438 557 530 54 42 30 48 40 39 452.5 -1.47529554349471 -1.39823153471895 -1.44676220193383 -1.31098285511111 -1.51576695338981 -1.57771300642208 0.100752524022863 0.104612601762646 0.105952980406321 0.0956478458448834 0.10702585828273 0.115586386951099 -1.44560023568746 0.0426236942674323 0.016852872627893 0.0110687346357987 0.0208201841097857 0.0119324703894127 0.0188968363464018 0.0118675928048022 0.0302708013904166 0.011199253915184 0.0133422101922207 0.0117491390118297 0.00601213809175247 0.0120991272981182 0.0186587899952649 0.00472759265037807 QERIKAERKRMRNRIAASKCRKRKLERIAREEEKVKTLKAQNSELASTANMLREQVAQLKQKVMNAAAAAAAAAAAAAAAAAAAAAAAAAAAAAAAAAACAAAAAAAAAAAAAAAA JUN AAAAAAAAAAAAAAAAAAAAAAAAAAAAAAAAAACAAAAAAAAAAAAAAAA False 2 1 1 -0.7475926 -0.8675758 -1.0661381 -1.0651076 -0.8448409 -0.8863095 -0.82426834 -0.76393884 -0.7242311 -0.76409537 -0.8554099 0.122973144 0.48205474 10 0.33973712 1.0293243 0.6600761 0.9500027 1.2112347 0.9819408 1.2455094 0.9570651 0.54056233 1.065266 0.72456014 -0.9386105 0.48919392 -1.0741053 0.39494425 -0.93448806 0.29606664 0.9977446 0.40314895 -0.93846214 1dE 1.711066 0.7295153 0.986700946827 TRUE
caggagcggatcaaggcggagaggaagcgcatgaggaaccgcatcgctgcctccaagtgccgaaaaaggaagctggagagaatcgcccgggaggaggaaaaagtgaaaaccttgaaagctcagaactcggagctggcgtccacggccaacatgctcagggaacaggtggcacagcttaaacagaaagtcatgaactaacaga 6  False 148 176 174 188 153 207 11 11 6 6 6 16 174.333333333333 -1.62915824194667 -1.58408644811519 -1.65060967086741 -1.64814063170614 -1.69211991829941 -1.56302922553917 0.19902203097889 0.179736188908082 0.212796554901075 0.220713194380011 0.244029697857194 0.170702318508616 -1.61752609506634 0.0816706044880378 -5.05786357821447e-05 0.0218646834801193 -0.000379061616452792 0.0205013231285236 -0.00393573283962714 0.0238349393678786 -0.00920646562185043 0.0258429563620469 -0.00601755513101254 0.026789216074912 0.00754917838521912 0.0178684457244384 -0.00041030861711408 0.00905846750652477 QERIKAERKRMRNRIAASKCRKRKLERIAREEEKVKTLKAQNSELASTANMLREQVAQLKQKVMNAAAAAAAAAAAAAAAAAAAAAAAAAAAAAAAAAAACAAAAAAAAAAAAAAA JUNB AAAAAAAAAAAAAAAAAAAAAAAAAAAAAAAAAAACAAAAAAAAAAAAAAA False 2 1 1 -1.3912654 -1.4273084 -1.4419221 -1.4412353 -1.4070166 -1.4228243 -1.3991607 -1.4048465 -1.3793727 -1.3917092 -1.4106661 0.021681499 0.08499148 6 2.1805196 -1.368438 2.6167364 -1.3579446 3.1376586 1.2735872 3.205443 -1.2632291 2.4287827 1.3295318 2.8084908 -1.215026 2.3136678 -1.3429183 2.3719738 -1.3353021 2.1873255 1.3149853 2.429721 -1.2262182 1dE 1.711066 2.667044 1.302718083 TRUE
caggagcggatcaaggcggagaggaagcgcatgaggaaccgcatcgctgcctccaagtgccgaaaaaggaagctggagagaatcgcccgggaggaggaaaaagtgaaaaccttgaaagctcagaactcggagctggcgtccacggccaacatgctcagggaacaggtggcacagcttaaacagaaagtcatgaactaaatga 6  False 251 220 291 318 252 294 35 16 47 11 20 35 271 -1.44781488098893 -1.5425662603875 -1.21411569407711 -1.62613295102234 -1.48662056430809 -1.4340902473107 0.123042295564317 0.1526083027281 0.0947567459543619 0.165744200233215 0.147983574732034 0.127628998798258 -1.40785350773764 0.0524271938007003 0.0198719152160804 0.0135175027304713 0.00435687270002227 0.0174070238460678 0.0449551313760915 0.0106135237742436 -0.00662962134600759 0.0194067243959804 0.01654185729161 0.0162454160040566 0.0210460022969791 0.0133597004294701 0.0228454555740797 0.00581494448925598 QERIKAERKRMRNRIAASKCRKRKLERIAREEEKVKTLKAQNSELASTANMLREQVAQLKQKVMNAAAAAAAAAAAAAAAAAAAAAAAAAAAAAAAAAAAACAAAAAAAAAAAAAA JUND AAAAAAAAAAAAAAAAAAAAAAAAAAAAAAAAAAAACAAAAAAAAAAAAAA False 2 1 1 -1.1865282 -1.2734227 -1.3575863 -1.356226 -1.2463578 -1.2740375 -1.212766 -1.208133 -1.1669431 -1.1924381 -1.2474438 0.06775185 0.26558724 10 1.39354 1.166961 1.8174659 -1.1179429 2.2992806 -1.1497931 2.380198 1.1139513 1.5834485 1.2002418 1.8618635 -1.0891576 1.4995662 1.1598262 1.533194 -1.1137667 1.3674905 1.1369699 1.5708628 -1.0457929 1dE 1.711066 1.829703 1.129440319 TRUE
caggagcggatcaaggcggagaggaagcgcatgaggaaccgcatcgctgcctccaagtgccgaaaaaggaagctggagagaatcgcccgggaggaggaaaaagtgaaaaccttgaaagctcagaactcggagctggcgtccacggccaacatgctcagggaacaggtggcacagcttaaacagaaagtcatgaactaaggaa 4  False 151 101 137 159 215 249 11 17 12 12 23 21 168.666666666667 -1.63494185480945 -1.31266901781649 -1.38708802101133 -1.41291736073479 -1.39959354733546 -1.53699664515358 0.19872635112671 0.166600074136702 0.161899575618719 0.170961315079098 0.144930111548799 0.152504469395597 -1.43844072331902 0.066767559682248 -0.000685969923842483 0.0218321999085893 0.0305797368040077 0.0190029730454519 0.0255808284099802 0.018134065047958 0.0183354524955789 0.0200175880630878 0.0260955533478954 0.0159102113723632 0.0102741662691036 0.0159635666225117 0.0194528848909576 0.00740550132649235 QERIKAERKRMRNRIAASKCRKRKLERIAREEEKVKTLKAQNSELASTANMLREQVAQLKQKVMNAAAAAAAAAAAAAAAAAAAAAAAAAAAAAAAAAAAAACAAAAAAAAAAAAA MAF AAAAAAAAAAAAAAAAAAAAAAAAAAAAAAAAAAAAACAAAAAAAAAAAAA False 2 1 1 -1.4119714 -1.4170655 -1.4485338 -1.4440984 -1.4333485 -1.4470392 -1.4314426 -1.4286704 -1.4127553 -1.4268516 -1.4301776 0.013527625 0.053028293 5 4.3383 -0.7551122 5.3967395 -0.62189204 5.3236523 0.7955859 5.226293 -0.79437155 3.868973 0.96886873 4.4358907 -0.8993408 3.9258988 -0.9399967 4.394408 -0.8181215 3.821352 0.8733263 4.1802063 -0.8458315 1dE 1.711066 4.5901833 0.8312447145 TRUE
caggagcggatcaaggcggagaggaagcgcatgaggaaccgcatcgctgcctccaagtgccgaaaaaggaagctggagagaatcgcccgggaggaggaaaaagtgaaaaccttgaaagctcagaactcggagctggcgtccacggccaacatgctcagggaacaggtggcacagcttaaacagaaagtcatgaactaaggga 5  False 207 211 236 346 245 190 22 29 35 19 26 14 239.166666666667 -1.52608368713839 -1.36819052706732 -1.23823069698081 -1.49982666320383 -1.40193072184871 -1.57731038991698 0.147820254025356 0.125473431206246 0.105896093444455 0.13308733266725 0.136796673083106 0.180538567889718 -1.40148420081148 0.0543098611976428 0.0112732557389983 0.0162396245798439 0.0242467639694905 0.0143119277916778 0.0422540555417894 0.01186122100387 0.00815938070488917 0.0155829837908977 0.025838981817504 0.0150173346348074 0.0060542824002304 0.0188980655312098 0.0235519051000919 0.00602375990757819 QERIKAERKRMRNRIAASKCRKRKLERIAREEEKVKTLKAQNSELASTANMLREQVAQLKQKVMNAAAAAAAAAAAAAAAAAAAAAAAAAAAAAAAAAAAAAACAAAAAAAAAAAA MAFA AAAAAAAAAAAAAAAAAAAAAAAAAAAAAAAAAAAAAACAAAAAAAAAAAA False 2 1 1 -1.4284128 -1.4456413 -1.4591007 -1.4601051 -1.4352291 -1.4412699 -1.434765 -1.4292542 -1.4359406 -1.4425797 -1.4412298 0.011107554 0.04354161 4 4.6080694 -0.77725476 4.84119 -0.8339526 4.975416 0.96350724 4.987863 -1.0142202 5.0274935 0.7553548 5.8201623 -0.6564199 4.4115353 -0.8553705 5.372717 -0.6715672 4.3597226 0.88012344 4.716304 -0.8324824 1dE 1.711066 5.0110598 0.8240253213 TRUE
caggagcggatcaaggcggagaggaagcgcatgaggaaccgcatcgctgcctccaagtgccgaaaaaggaagctggagagaatcgcccgggaggaggaaaaagtgaaaaccttgaaagctcagaactcggagctggcgtccacggccaacatgctcagggaacaggtggcacagcttaaacagaaagtcatgaactaacgaa 4  False 83 104 99 130 150 83 7 13 3 20 11 38 108.166666666667 -1.59273275124609 -1.39418463085624 -1.68713541790279 -1.21827595620955 -1.50966134603282 -1.0319635311234 0.250226359040202 0.180183430639123 0.296527104707096 0.150348649556676 0.194254524922354 0.163909367598223 -1.3237394195098 0.0775902814634558 0.00395114831303395 0.0274900226466739 0.0212817877760455 0.0205523370467575 -0.0080269126350869 0.0332134397801313 0.0411257045125595 0.017604083890409 0.0140124746567155 0.0213249718676439 0.0631390416025746 0.0171573864036771 0.0321749412541374 0.00860589985668308 QERIKAERKRMRNRIAASKCRKRKLERIAREEEKVKTLKAQNSELASTANMLREQVAQLKQKVMNAAAAAAAAAAAAAAAAAAAAAAAAAAAAAAAAAAAAAAACAAAAAAAAAAA MAFB AAAAAAAAAAAAAAAAAAAAAAAAAAAAAAAAAAAAAAACAAAAAAAAAAA False 2 1 1 -1.4379585 -1.4507099 -1.4634408 -1.4511869 -1.4475311 -1.4477577 -1.4483097 -1.4581125 -1.4355828 -1.4415113 -1.4482102 0.008532529 0.033447515 8 5.2497196 -0.7258363 5.2092576 -0.81074095 4.856243 1.0619419 5.821979 -0.7660837 4.8844786 0.85821474 6.2586875 -0.6411042 4.352681 -0.9659357 3.6806726 -1.2539537 4.8399315 0.7907691 5.6996717 -0.6832974 1dE 1.711066 5.1843443 0.855787781 TRUE
caggagcggatcaaggcggagaggaagcgcatgaggaaccgcatcgctgcctccaagtgccgaaaaaggaagctggagagaatcgcccgggaggaggaaaaagtgaaaaccttgaaagctcagaactcggagctggcgtccacggccaacatgctcagggaacaggtggcacagcttaaacagaaagtcatgaactaaggta 5  False 79 190 125 162 182 196 5 13 9 7 13 12 155.666666666667 -1.67547107759057 -1.5592882883571 -1.44249777354264 -1.56533241802013 -1.5173327371229 -1.63261233501634 0.288707715752355 0.167363872590976 0.182494062397519 0.20931363892724 0.178760543530846 0.19035855469231 -1.55135793669537 0.0791958346967612 -0.00513853541845569 0.0317176083077109 0.0024495011191982 0.0190900945039142 0.0193744868994854 0.0204408145341678 0.000489416215743971 0.0245082005721167 0.0131703207905595 0.0196240657115389 0.000265492809690099 0.0199259830353764 0.00692871031543066 0.00878397925116121 QERIKAERKRMRNRIAASKCRKRKLERIAREEEKVKTLKAQNSELASTANMLREQVAQLKQKVMNAAAAAAAAAAAAAAAAAAAAAAAAAAAAAAAAAAAAAAAACAAAAAAAAAA MAFF AAAAAAAAAAAAAAAAAAAAAAAAAAAAAAAAAAAAAAAACAAAAAAAAAA False 2 1 1 -1.4437126 -1.4492161 -1.4614491 -1.460288 -1.4455633 -1.4556941 -1.4371048 -1.4459379 -1.442736 -1.4560609 -1.4497763 0.00817153 0.0320324 2 5.009838 -0.7938768 5.733035 -0.7264851 5.3526773 0.92928314 5.318304 -0.95437634 4.98433 0.82616395 5.2183375 -0.82578766 5.605253 -0.6844116 4.476411 -0.9091051 4.266602 0.947779 4.0632524 -1.0930471 1dE 1.711066 5.101816 0.8690315817 TRUE
caggagcggatcaaggcggagaggaagcgcatgaggaaccgcatcgctgcctccaagtgccgaaaaaggaagctggagagaatcgcccgggaggaggaaaaagtgaaaaccttgaaagctcagaactcggagctggcgtccacggccaacatgctcagggaacaggtggcacagcttaaacagaaagtcatgaactaagtga 6  False 138 177 209 216 238 149 23 18 18 13 20 10 187.833333333333 -1.3964144794798 -1.45071470800575 -1.39186200532779 -1.47477325327748 -1.46995911316852 -1.60519238382415 0.152539208276249 0.150000783608729 0.134251402851011 0.160395945497708 0.149134145028494 0.209129001169353 -1.44964718935407 0.0632960461326471 0.0255187951329444 0.0167580518139822 0.0148337742448633 0.0171096013161099 0.0250461034621121 0.0150372455441962 0.0110928445662862 0.0187805057680861 0.0183709265344883 0.0163717238942514 0.00313570520003706 0.0218907993719606 0.0182099234964891 0.00702045957389793 QERIKAERKRMRNRIAASKCRKRKLERIAREEEKVKTLKAQNSELASTANMLREQVAQLKQKVMNAAAAAAAAAAAAAAAAAAAAAAAAAAAAAAAAAAAAAAAAACAAAAAAAAA MAFG AAAAAAAAAAAAAAAAAAAAAAAAAAAAAAAAAAAAAAAAACAAAAAAAAA False 2 1 1 -1.4393256 -1.4405316 -1.4547545 -1.4605911 -1.4459856 -1.4556965 -1.4465932 -1.4524937 -1.4364073 -1.4507077 -1.4483086 0.007898068 0.030960428 5 4.377812 -0.87891126 5.686259 -0.6820803 5.832201 0.77611977 5.511501 -0.926108 5.14487 0.8033875 5.8184185 -0.74063814 5.058508 -0.8181889 4.02081 -1.0762362 4.2924247 0.8969408 4.6355295 -0.90717435 1dE 1.711066 5.1368456 0.850578546098 TRUE
caggagcggatcaaggcggagaggaagcgcatgaggaaccgcatcgctgcctccaagtgccgaaaaaggaagctggagagaatcgcccgggaggaggaaaaagtgaaaaccttgaaagctcagaactcggagctggcgtccacggccaacatgctcagggaacaggtggcacagcttaaacagaaagtcatgaactaactga 6  False 331 285 342 502 332 207 35 21 14 18 23 15 333.166666666667 -1.52755180627982 -1.53898489684074 -1.60211782682406 -1.61631397773403 -1.5262476838466 -1.58229656165992 0.119565078219607 0.134591309794419 0.143912526296849 0.131903472948044 0.136397375230078 0.174607541721476 -1.56238624598607 0.0561244233741822 0.0111119672616341 0.0131354934812454 0.004765375249002 0.0153519441418541 0.00149574683422043 0.0161193696963668 -0.00547993340404787 0.015444367542113 0.0121916512426529 0.0149735003123583 0.00553234959967003 0.0182772290944035 0.00570550911607606 0.00622502145838695 QERIKAERKRMRNRIAASKCRKRKLERIAREEEKVKTLKAQNSELASTANMLREQVAQLKQKVMNAAAAAAAAAAAAAAAAAAAAAAAAAAAAAAAAAAAAAAAAAACAAAAAAAA MAFK AAAAAAAAAAAAAAAAAAAAAAAAAAAAAAAAAAAAAAAAAACAAAAAAAA False 2 1 1 -1.4715687 -1.4741638 -1.4709337 -1.4681966 -1.4724255 -1.4781331 -1.4736999 -1.4745089 -1.469685 -1.4677823 -1.4721097 0.0031706796 0.012429064 6 3.8677197 -1.5398272 4.2148376 -1.6351812 5.8531218 1.1185429 6.1634564 1.0371394 3.2313085 2.274884 3.572546 -2.1074128 2.852578 3.0035887 3.4097862 2.3112907 3.9895215 1.5739137 5.222474 1.0153385 1dE 1.711066 4.336747 1.761711945 TRUE
caggagcggatcaaggcggagaggaagcgcatgaggaaccgcatcgctgcctccaagtgccgaaaaaggaagctggagagaatcgcccgggaggaggaaaaagtgaaaaccttgaaagctcagaactcggagctggcgtccacggccaacatgctcagggaacaggtggcacagcttaaacagaaagtcatgaactaagaca 6  False 186 206 191 243 194 137 19 77 13 11 10 11 192.833333333333 -1.53750572238417 -1.09408544510147 -1.4583943341436 -1.55261860170959 -1.61242333164335 -1.5516714414418 0.157690556018797 0.0995979157163858 0.153055812485017 0.169090190196977 0.195349175654377 0.203866266222287 -1.3692779855029 0.0609764812421882 0.0100184238788296 0.0173239820646828 0.0555121251117935 0.0113604781843534 0.0175939432329873 0.0171434918773836 0.00197805671606052 0.0197985010311029 0.00273141722403067 0.0214451409915015 0.00873806644758895 0.0213399170255148 0.02712404659102 0.00676318581767668 QERIKAERKRMRNRIAASKCRKRKLERIAREEEKVKTLKAQNSELASTANMLREQVAQLKQKVMNAAAAAAAAAAAAAAAAAAAAAAAAAAAAAAAAAAAAAAAAAAACAAAAAAA NFE2 AAAAAAAAAAAAAAAAAAAAAAAAAAAAAAAAAAAAAAAAAAACAAAAAAA False 2 1 1 -1.445201 -1.4518152 -1.4555497 -1.4578348 -1.4514009 -1.4578205 -1.4436752 -1.4478055 -1.4433819 -1.4447806 -1.4499265 0.005748809 0.022535332 8 6.0115323 -0.6695577 5.45161 -0.7830355 6.3129253 0.72398317 5.8342333 -0.8347189 4.47567 0.9730894 5.210494 -0.8455619 5.0016613 -0.80694354 4.9875383 -0.829398 5.02576 0.8089843 5.7406893 -0.69585305 1dE 1.711066 5.504224 0.797112533 TRUE
caggagcggatcaaggcggagaggaagcgcatgaggaaccgcatcgctgcctccaagtgccgaaaaaggaagctggagagaatcgcccgggaggaggaaaaagtgaaaaccttgaaagctcagaactcggagctggcgtccacggccaacatgctcagggaacaggtggcacagcttaaacagaaagtcatgaactaagcta 6  False 140 126 134 156 182 127 12 4 6 6 19 16 144.166666666667 -1.58806532882124 -1.76967368155851 -1.57676892019765 -1.59714710702649 -1.40671301615383 -1.41718292421742 0.193052851981364 0.280334161390266 0.215217185508982 0.223548212018141 0.157793537781384 0.18198523977781 -1.5207807798007 0.0812408007939529 0.00446391422887421 0.0212089057816649 -0.0215477748536967 0.0319758712006779 0.00433502988917059 0.0241060696208957 -0.00323571504327722 0.0261749040614747 0.0253139886851165 0.017322339108595 0.0228157942229309 0.0190494974410942 0.0103201653427148 0.00901079597499321 QERIKAERKRMRNRIAASKCRKRKLERIAREEEKVKTLKAQNSELASTANMLREQVAQLKQKVMNAAAAAAAAAAAAAAAAAAAAAAAAAAAAAAAAAAAAAAAAAAAACAAAAAA NFE2L1 AAAAAAAAAAAAAAAAAAAAAAAAAAAAAAAAAAAAAAAAAAAACAAAAAA False 2 1 1 -1.4617507 -1.4695106 -1.4697977 -1.4694613 -1.4628394 -1.4727614 -1.4624366 -1.462566 -1.4536953 -1.45138 -1.46362 0.0070354734 0.027579056 6 4.503858 -1.0659208 4.579455 -1.2232285 5.358341 1.1517968 5.153856 -1.3508756 4.4916973 1.1328844 4.480813 -1.2559414 4.4661207 -1.1216257 4.72976 -1.0403564 4.720717 0.95331275 5.803749 -0.7291968 1dE 1.711066 4.927849 1.1025139082 TRUE
caggagcggatcaaggcggagaggaagcgcatgaggaaccgcatcgctgcctccaagtgccgaaaaaggaagctggagagaatcgcccgggaggaggaaaaagtgaaaaccttgaaagctcagaactcggagctggcgtccacggccaacatgctcagggaacaggtggcacagcttaaacagaaagtcatgaactaatata 5  False 298 209 233 261 242 190 34 20 14 14 24 17 238.833333333333 -1.50563730644964 -1.46737868524729 -1.49363255860856 -1.50623912568867 -1.42167148158172 -1.51934703525435 0.122008333540268 0.141700739666681 0.146754557906008 0.153123482871328 0.140422583850235 0.168862790890614 -1.48434328011439 0.0585360852728294 0.0135195077738846 0.0134039110226835 0.0129330241282022 0.0161628699768587 0.0136469764038276 0.016437700277975 0.00740855568677232 0.0179289847032668 0.0236718706723681 0.0154153817080198 0.0121216578515103 0.0176758912255421 0.0143616183109705 0.00649251012315885 QERIKAERKRMRNRIAASKCRKRKLERIAREEEKVKTLKAQNSELASTANMLREQVAQLKQKVMNAAAAAAAAAAAAAAAAAAAAAAAAAAAAAAAAAAAAAAAAAAAAACAAAAA NFE2L2 AAAAAAAAAAAAAAAAAAAAAAAAAAAAAAAAAAAAAAAAAAAAACAAAAA False 2 1 1 -1.435517 -1.4517456 -1.4593062 -1.4588817 -1.4428209 -1.4471481 -1.4457392 -1.4516134 -1.4307376 -1.437239 -1.4460748 0.009652539 0.037837952 3 5.2128034 -0.7188084 5.1456184 -0.82903224 6.209427 0.77437353 5.447933 -0.9090946 5.1446476 0.7819358 5.636717 -0.7083632 4.7168913 -0.8708425 4.676282 -0.91712505 5.0639644 0.7311626 5.479803 -0.68921506 1dE 1.711066 5.372421 0.7929952919 TRUE
caggagcggatcaaggcggagaggaagcgcatgaggaaccgcatcgctgcctccaagtgccgaaaaaggaagctggagagaatcgcccgggaggaggaaaaagtgaaaaccttgaaagctcagaactcggagctggcgtccacggccaacatgctcagggaacaggtggcacagcttaaacagaaagtcatgaactaagata 6  False 157 178 217 132 189 153 10 74 9 2 13 9 171 -1.67364118550163 -1.06494806464575 -1.5984201762905 -1.85173988234384 -1.52833389318083 -1.64455553134373 0.20611836722054 0.104148859218172 0.176792986737439 0.365711417651089 0.177924997237414 0.217028861278798 -1.37367465580225 0.069334290325078 -0.00493750234120971 0.0226442913709093 0.0588356341695429 0.0118795743320829 0.00190991367217463 0.0198022478395479 -0.0330455775714355 0.0428205673612204 0.0119626302951084 0.0195323406862985 -0.000984673896988031 0.0227177255837984 0.0266363913900671 0.0076901893886394 QERIKAERKRMRNRIAASKCRKRKLERIAREEEKVKTLKAQNSELASTANMLREQVAQLKQKVMNAAAAAAAAAAAAAAAAAAAAAAAAAAAAAAAAAAAAAAAAAAAAAACAAAA NFE2L3 AAAAAAAAAAAAAAAAAAAAAAAAAAAAAAAAAAAAAAAAAAAAAACAAAA False 2 1 1 -1.4719502 -1.4658747 -1.4710841 -1.4690716 -1.4697515 -1.4753678 -1.463622 -1.4634356 -1.4629513 -1.4692287 -1.4682337 0.0041444227 0.016246138 5 3.4939156 -1.7296681 4.6366153 -1.1109936 5.09974 1.2959714 4.681543 -1.4418161 4.069089 1.5064297 4.000904 -1.5399026 3.977637 -1.2866514 4.2544184 -1.1735227 3.7027965 1.3935509 4.361989 -1.2576071 1dE 1.711066 4.3268766 1.373611335 TRUE
caggagcggatcaaggcggagaggaagcgcatgaggaaccgcatcgctgcctccaagtgccgaaaaaggaagctggagagaatcgcccgggaggaggaaaaagtgaaaaccttgaaagctcagaactcggagctggcgtccacggccaacatgctcagggaacaggtggcacagcttaaacagaaagtcatgaactaaagaa 4  False 263 207 267 326 359 391 31 12 16 13 21 44 302.166666666667 -1.49625151744509 -1.6046954396744 -1.49438980886763 -1.58726779890284 -1.57555691969193 -1.45089394074507 0.127607458270783 0.171289302745775 0.13806917586185 0.154672692022296 0.139554141429435 0.115300976828057 -1.52174223543149 0.0562260700445056 0.0145506363619422 0.014019034330371 -0.00272979353012739 0.0195378424644717 0.0135621582355084 0.0154648670734826 -0.00207896259155521 0.0181103791350615 0.00677855691377235 0.0153200453950066 0.0192870579151717 0.0120692516916394 0.0102135258162273 0.00623629556448721 QERIKAERKRMRNRIAASKCRKRKLERIAREEEKVKTLKAQNSELASTANMLREQVAQLKQKVMNAAAAAAAAAAAAAAAAAAAAAAAAAAAAAAAAAAAAAAAAAAAAAAACAAA NFIL3 AAAAAAAAAAAAAAAAAAAAAAAAAAAAAAAAAAAAAAAAAAAAAAACAAA False 2 1 1 -1.4618087 -1.4573786 -1.4685159 -1.4621788 -1.457286 -1.4656831 -1.4555043 -1.4551089 -1.450302 -1.4517776 -1.4585544 0.005887553 0.023079209 7 3.2667303 -1.4708381 4.840506 -0.9367253 4.82926 1.2152969 5.5254097 -0.953555 4.3545876 1.0718675 4.6238723 -1.0536802 4.4444466 -1.0207493 4.2372065 -1.0505561 3.931645 1.1028965 4.9271593 -0.8622173 1dE 1.711066 4.5970945 1.0738381861 TRUE
caggagcggatcaaggcggagaggaagcgcatgaggaaccgcatcgctgcctccaagtgccgaaaaaggaagctggagagaatcgcccgggaggaggaaaaagtgaaaaccttgaaagctcagaactcggagctggcgtccacggccaacatgctcagggaacaggtggcacagcttaaacagaaagtcatgaactaattta 5  False 139 122 121 102 124 156 14 14 8 2 5 20 127.333333333333 -1.54157200921652 -1.41761517577849 -1.46659914155895 -1.78127576296556 -1.68400618469044 -1.41196604639092 0.18194823153633 0.171741225128846 0.19182937676405 0.369211130413521 0.267342888980921 0.16479984097493 -1.49298277527571 0.0818043312497147 0.00957169909116942 0.0199889453079257 0.0186092198561029 0.0195893902738508 0.0166749382831151 0.0214864454280034 -0.0247950460737684 0.0432303431539783 -0.00512684156322232 0.0293485034071231 0.0233618764267829 0.0172505976461474 0.0134033716237789 0.00907329976512009 QERIKAERKRMRNRIAASKCRKRKLERIAREEEKVKTLKAQNSELASTANMLREQVAQLKQKVMNAAAAAAAAAAAAAAAAAAAAAAAAAAAAAAAAAAAAAAAAAAAAAAAACAA NRL AAAAAAAAAAAAAAAAAAAAAAAAAAAAAAAAAAAAAAAAAAAAAAAACAA False 2 1 1 -1.3904419 -1.4174721 -1.4382625 -1.4283406 -1.405699 -1.4147145 -1.4081548 -1.3989241 -1.3919716 -1.39361 -1.4087591 0.016050465 0.06291783 2 3.5758905 -0.83161306 3.9242215 -0.8570775 4.17041 -0.93133974 4.9410834 -0.7453526 3.75909 -0.8535969 4.378622 -0.74748534 3.567729 -0.9082538 3.845701 -0.8016447 3.4436307 -0.87942934 3.9082105 -0.76843095 1dE 1.711066 4.050471 0.832422374 TRUE
caggagcggatcaaggcggagaggaagcgcatgaggaaccgcatcgctgcctccaagtgccgaaaaaggaagctggagagaatcgcccgggaggaggaaaaagtgaaaaccttgaaagctcagaactcggagctggcgtccacggccaacatgctcagggaacaggtggcacagcttaaacagaaagtcatgaactaatgta 4  False 112 150 162 158 263 149 10 13 7 19 13 7 165.666666666667 -1.57630014278477 -1.49452475790783 -1.58683403158036 -1.28560392023318 -1.62464622940659 -1.7116741548593 0.211487154153667 0.171602584233858 0.199556561690877 0.147247687335419 0.171688844815949 0.240011143729455 -1.50959200540921 0.0747782690600565 0.00575644484725291 0.0232341096256405 0.00983665043370541 0.019573576420201 0.00320765581279359 0.0223519527869028 0.0332423804498736 0.0172409971633584 0.00138960574732841 0.0188477451794332 -0.00801038679804833 0.0251234203053529 0.0115611644745133 0.00829400645092448 QERIKAERKRMRNRIAASKCRKRKLERIAREEEKVKTLKAQNSELASTANMLREQVAQLKQKVMNAAAAAAAAAAAAAAAAAAAAAAAAAAAAAAAAAAAAAAAAAAAAAAAAACA TEF AAAAAAAAAAAAAAAAAAAAAAAAAAAAAAAAAAAAAAAAAAAAAAAAACA False 2 1 1 -1.452042 -1.4558442 -1.460446 -1.4556487 -1.4483148 -1.4627085 -1.454109 -1.4505906 -1.447119 -1.4502866 -1.4537109 0.005072808 0.019885408 1 4.1021323 -1.0431294 5.2204614 0.85316026 5.578723 0.87711656 6.1974154 0.7610004 4.823941 0.87542 4.7252116 0.98828524 4.613328 -0.9674684 5.1097107 0.8308949 4.082343 1.0295444 5.217779 0.8027884 1dE 1.711066 5.0661163 0.9028807825 TRUE
caggagcggatcaaggcggagaggaagcgcatgaggaaccgcatcgctgcctccaagtgccgaaaaaggaagctggagagaatcgcccgggaggaggaaaaagtgaaaaccttgaaagctcagaactcggagctggcgtccacggccaacatgctcagggaacaggtggcacagcttaaacagaaagtcatgaactaaagga 5  False 260 308 368 215 215 207 22 27 17 11 26 15 262.166666666667 -1.59178418088083 -1.49139518852647 -1.56794622695493 -1.51916055592256 -1.36385545626703 -1.58229656165992 0.144872660944035 0.122154155896915 0.132512612284275 0.170909728933118 0.139812052789772 0.174607541721476 -1.51399703944052 0.0587418604629526 0.00405535884034533 0.0159158001799306 0.0101936197982515 0.0139333199215403 0.00532324306113469 0.0148424869037151 0.00589560600287289 0.0200115479234251 0.0300188276548501 0.0153483585192735 0.00553234959967003 0.0182772290944035 0.0110725816130557 0.00651533360885563 QERIKAERKRMRNRIAASKCRKRKLERIAREEEKVKTLKAQNSELASTANMLREQVAQLKQKVMNAAAAAAAAAAAAAAAAAAAAAAAAAAAAAAAAAAAAAAAAAAAAAAAAAAC XBP1 AAAAAAAAAAAAAAAAAAAAAAAAAAAAAAAAAAAAAAAAAAAAAAAAAAC False 2 1 1 -1.3553792 -1.4124731 -1.4516946 -1.4502336 -1.3930389 -1.4085083 -1.3710145 -1.3714976 -1.3385347 -1.3684561 -1.3920829 0.038386844 0.15047643 1 1.3671821 -1.9087291 1.8003662 -1.820936 2.2890067 -1.9104407 2.3848681 -1.8503463 1.6065134 1.8861272 1.8708832 -1.6982586 1.4927087 -1.856343 1.5493478 -1.7807348 1.32588 1.8774891 1.5482992 -1.7586281 1dE 1.711066 1.8225176 1.834803289 TRUE
caggagcggatcaaggcggagaggaagcgcatgaggaaccgcatcgctgcctccaagtgccgaaaaaggaagctggagagaatcgcccggttcgaggaaaaagtgaaaaccttgaaagctcagaactcggagctggcgtccacggccaacatgctcagggaacaggtggcacagcttaaacagaaagtcatgaactaacata 6  False 120 77 104 161 160 121 12 10 6 11 8 13 123.833333333333 -1.54363801832038 -1.38371314950861 -1.50512364208453 -1.4401136421621 -1.62130206992811 -1.46472329172405 0.195735446855374 0.205660577906392 0.218216628518766 0.176099111710816 0.216858963042457 0.195696517702124 -1.48819126769954 0.0815500691313731 0.00934472605255332 0.0215036173145396 0.0224762006766766 0.0234583474150223 0.0123598818921322 0.0244420315555655 0.0151510832234553 0.0206191644868422 0.00175672258452 0.0238064533527613 0.0178394559755436 0.0204847399588513 0.0139348200679046 0.00904509836816 QERIKAERKRMRNRIAASKCRKRKLERIARFEEKVKTLKAQNSELASTANMLREQVAQLKQKVMNCAAAAAAAAAAAAAAAAAAAAAAAAAAAAAAAAAAAAAAAAAAAAAAAAAA ATF1 CAAAAAAAAAAAAAAAAAAAAAAAAAAAAAAAAAAAAAAAAAAAAAAAAAA False 2 1 1 -1.4761115 -1.4758155 -1.4734334 -1.4711097 -1.4735402 -1.4790798 -1.4740205 -1.4751642 -1.4729444 -1.4764335 -1.4747653 0.0022355996 0.008763551 9 2.4545894 -4.8720045 3.2896793 -2.91013 2.94913 5.4176702 2.9983535 -4.8732057 2.8057315 -4.474987 2.9643998 -5.486509 2.561546 -4.648676 2.976777 -4.6186824 3.2592802 -3.4299583 3.2529774 -3.374235 1dF 1.5543076 3.2070172 4.410605744 TRUE
caggagcggatcaaggcggagaggaagcgcatgaggaaccgcatcgctgcctccaagtgccgaaaaaggaagctggagagaatcgcccggttcgaggaaaaagtgaaaaccttgaaagctcagaactcggagctggcgtccacggccaacatgctcagggaacaggtggcacagcttaaacagaaagtcatgaactaagtca 6  False 126 174 176 236 265 179 15 11 13 10 15 22 192.666666666667 -1.49338814542822 -1.58095532363445 -1.43527398658679 -1.57067826602249 -1.58514121440933 -1.42457029532193 0.179085847725567 0.17992207782533 0.153933625624189 0.176012397114764 0.162651802753282 0.156878323559629 -1.50929288695492 0.0682020885463698 0.0148652081835979 0.0196744820512042 -2.19148719645956e-05 0.0205225262528453 0.0201836096044048 0.0172418140657208 -0.000136520611599855 0.0206090112129158 0.00572640734195937 0.0178556721874135 0.0220425133396925 0.0164214044329142 0.0115943410968209 0.00756461161083857 QERIKAERKRMRNRIAASKCRKRKLERIARFEEKVKTLKAQNSELASTANMLREQVAQLKQKVMNACAAAAAAAAAAAAAAAAAAAAAAAAAAAAAAAAAAAAAAAAAAAAAAAAA ATF2 ACAAAAAAAAAAAAAAAAAAAAAAAAAAAAAAAAAAAAAAAAAAAAAAAAA False 2 1 1 -1.4421047 -1.4341209 -1.4494656 -1.4516797 -1.4468948 -1.4551717 -1.439125 -1.4581556 -1.4498001 -1.4494562 -1.4475975 0.007313392 0.028668497 4 3.326171 -1.180891 3.6287475 -1.0219271 3.772923 1.1328377 4.0551777 -1.1061058 3.8159509 1.0920987 4.0874534 -1.0487823 3.5010457 -1.1121647 3.6061602 -1.2805731 3.3790894 1.2766776 3.6897783 -1.1266428 1dF 1.5543076 3.9420204 1.1378701076 TRUE
caggagcggatcaaggcggagaggaagcgcatgaggaaccgcatcgctgcctccaagtgccgaaaaaggaagctggagagaatcgcccggttcgaggaaaaagtgaaaaccttgaaagctcagaactcggagctggcgtccacggccaacatgctcagggaacaggtggcacagcttaaacagaaagtcatgaactaacaaa 5  False 51 47 7 83 49 76 237 97 13 262 76 282 52.1666666666667 -0.437263199996262 -0.62597025365726 -0.523747090025608 -0.392559758480611 -0.620116570449062 -0.407289827459972 0.142186015359521 0.161217672655469 0.326402588879565 0.12732934804619 0.187811286431585 0.144734751307166 -0.475835406041483 0.0652201077915078 0.130891748229195 0.0156206436334934 0.108906941478332 0.0183890379629036 0.122282012098875 0.0365597362188488 0.137807498844275 0.0149087905433513 0.111665372687871 0.0206176427611168 0.128527422187637 0.0151502631643616 0.126219928465903 0.00723386622279683 QERIKAERKRMRNRIAASKCRKRKLERIARFEEKVKTLKAQNSELASTANMLREQVAQLKQKVMNAACAAAAAAAAAAAAAAAAAAAAAAAAAAAAAAAAAAAAAAAAAAAAAAAA ATF3 AACAAAAAAAAAAAAAAAAAAAAAAAAAAAAAAAAAAAAAAAAAAAAAAAA False 2 1 1 -0.4309671 -0.38953114 -0.54815483 -0.5464709 -0.51920205 -0.54442877 -0.42827106 -0.5152511 -0.48732233 -0.45059216 -0.48601913 0.05755657 0.22562176 2 -0.4932214 0.76433825 -0.6687305 0.74327826 -0.1585046 -0.7622614 -0.16624261 0.732386 -0.24288765 0.7646018 -0.17442262 -0.6927732 -0.4996446 0.79516053 -0.2822283 0.7352906 -0.32440782 0.76453894 -0.49742633 0.69381607 1dF 1.5543076 -0.09500112 0.744844505 TRUE
caggagcggatcaaggcggagaggaagcgcatgaggaaccgcatcgctgcctccaagtgccgaaaaaggaagctggagagaatcgcccggttcgaggaaaaagtgaaaaccttgaaagctcagaactcggagctggcgtccacggccaacatgctcagggaacaggtggcacagcttaaacagaaagtcatgaactaattaa 4  False 46 59 132 97 71 66 10 15 12 24 8 41 78.5 -1.31983695767898 -1.19967816050097 -1.3765782100841 -1.0884198817027 -1.38446330651706 -0.940857521619876 0.2365375002162 0.192714142070239 0.16241443671821 0.153508632679803 0.241870818626046 0.174072372695015 -1.19254241810625 0.0755410094249856 0.0339316490649017 0.0259861561454694 0.0434678596159306 0.0219816327586577 0.0267580124406852 0.0181917336652669 0.0563303454324365 0.0179740812808466 0.0277565286066805 0.0265522175345265 0.0726756595009525 0.0182212097105647 0.0467266123433562 0.00837860554082882 QERIKAERKRMRNRIAASKCRKRKLERIARFEEKVKTLKAQNSELASTANMLREQVAQLKQKVMNAAACAAAAAAAAAAAAAAAAAAAAAAAAAAAAAAAAAAAAAAAAAAAAAAA ATF4 AAACAAAAAAAAAAAAAAAAAAAAAAAAAAAAAAAAAAAAAAAAAAAAAAA False 2 1 1 -0.97960633 -0.9571984 -1.1609974 -1.0706074 -1.0074493 -1.064763 -0.9701726 -1.1069309 -1.029861 -0.9756369 -1.0323222 0.06730113 0.26382044 7 0.8980316 -1.0418731 0.792272 -1.0882503 1.2988653 -1.17256 1.3764151 0.8789332 1.1359807 0.88987327 1.346854 -0.8762594 0.87066317 1.0387791 1.2749436 1.0314865 1.1075112 0.97990066 1.0700593 -0.8558752 1dF 1.5543076 1.3729302 0.9853790727 TRUE
caggagcggatcaaggcggagaggaagcgcatgaggaaccgcatcgctgcctccaagtgccgaaaaaggaagctggagagaatcgcccggttcgaggaaaaagtgaaaaccttgaaagctcagaactcggagctggcgtccacggccaacatgctcagggaacaggtggcacagcttaaacagaaagtcatgaactaagcga 6  False 123 98 79 248 139 175 17 2 5 7 12 13 143.666666666667 -1.45037016309414 -1.89072278185858 -1.47894127403898 -1.68171146428188 -1.46209713950387 -1.57488322131769 0.171662941597711 0.387311990598308 0.239706996173052 0.20332555188804 0.190543303141037 0.186982232480809 -1.5437130574973 0.0850213260457321 0.0195911903427679 0.018858996990631 -0.0353550483624166 0.0441781275047975 0.0152925193832001 0.0268491269630614 -0.0131372209340992 0.0238070649989541 0.0192340022712816 0.0209175594786002 0.00630834884033196 0.0195725629370935 0.00777663950906315 0.00943011165614327 QERIKAERKRMRNRIAASKCRKRKLERIARFEEKVKTLKAQNSELASTANMLREQVAQLKQKVMNAAAACAAAAAAAAAAAAAAAAAAAAAAAAAAAAAAAAAAAAAAAAAAAAAA ATF5 AAAACAAAAAAAAAAAAAAAAAAAAAAAAAAAAAAAAAAAAAAAAAAAAAA False 2 1 1 -1.4556606 -1.4533972 -1.4575124 -1.4551889 -1.4589038 -1.4641356 -1.4483037 -1.4519033 -1.4550567 -1.4508183 -1.4550879 0.0044708294 0.017525652 10 4.2298846 -1.0506134 4.8311534 -0.897829 4.5149093 1.0383021 5.7621665 -0.8133512 4.3849344 1.0885619 5.117296 -0.930547 4.2556376 -0.9879068 5.6062946 -0.76722527 4.7129893 0.970585 5.5127025 -0.7636189 1dF 1.5543076 5.148567 0.9308540464 TRUE
caggagcggatcaaggcggagaggaagcgcatgaggaaccgcatcgctgcctccaagtgccgaaaaaggaagctggagagaatcgcccggttcgaggaaaaagtgaaaaccttgaaagctcagaactcggagctggcgtccacggccaacatgctcagggaacaggtggcacagcttaaacagaaagtcatgaactaatgga 4  False 123 139 119 169 138 205 16 7 7 9 11 16 148.833333333333 -1.46784260564486 -1.64325722435937 -1.49963451130821 -1.50820989223851 -1.48535593743336 -1.56013075526404 0.175408339237512 0.219572850737682 0.202903624352988 0.188857084937353 0.196427618918205 0.170882745992319 -1.5230926482636 0.0776776252807593 0.0176716569920274 0.0192704686930283 -0.00712828229881521 0.0250452287353573 0.0129747090414563 0.0227268509409119 0.0071778017706309 0.0221129752501168 0.0166806861427651 0.0215635308836863 0.00785257882668663 0.017887332162115 0.010063745233156 0.00861558756667249 QERIKAERKRMRNRIAASKCRKRKLERIARFEEKVKTLKAQNSELASTANMLREQVAQLKQKVMNAAAAACAAAAAAAAAAAAAAAAAAAAAAAAAAAAAAAAAAAAAAAAAAAAA ATF6 AAAAACAAAAAAAAAAAAAAAAAAAAAAAAAAAAAAAAAAAAAAAAAAAAA False 2 1 1 -1.4509833 -1.4562176 -1.4563164 -1.4561057 -1.4603643 -1.4624329 -1.4544214 -1.460413 -1.4509821 -1.4585508 -1.4566786 0.0038701221 0.015170879 6 5.236845 -0.80877334 4.646587 -0.9626138 5.928206 0.77843356 5.7980504 -0.8186387 4.8265285 1.0109104 5.6151457 -0.8286521 4.736409 -0.9457034 5.1468854 -0.9251499 6.0447893 0.72244847 5.3803844 -0.8499236 1dF 1.5543076 5.591754 0.86512472328 TRUE
caggagcggatcaaggcggagaggaagcgcatgaggaaccgcatcgctgcctccaagtgccgaaaaaggaagctggagagaatcgcccggttcgaggaaaaagtgaaaaccttgaaagctcagaactcggagctggcgtccacggccaacatgctcagggaacaggtggcacagcttaaacagaaagtcatgaactaaacaa 5  False 76 86 84 105 113 86 7 22 2 2 10 3 91.6666666666667 -1.56733961684377 -1.19798436586321 -1.75530743433606 -1.78919799201195 -1.4548783690879 -1.80054919751607 0.252161509661359 0.160711375798174 0.35921330033725 0.368772991741581 0.208740342875984 0.354514790680527 -1.44850145690652 0.0997735670939498 0.00674085377199185 0.0277026194914044 0.0436610596130655 0.0183312880154199 -0.0156627311709096 0.0402348019104641 -0.0257226472537124 0.0431790421947798 0.0200264681152623 0.0229152033459811 -0.0173134758822749 0.0371092106488637 0.018337002023854 0.0110663514883497 QERIKAERKRMRNRIAASKCRKRKLERIARFEEKVKTLKAQNSELASTANMLREQVAQLKQKVMNAAAAAACAAAAAAAAAAAAAAAAAAAAAAAAAAAAAAAAAAAAAAAAAAAA ATF6B AAAAAACAAAAAAAAAAAAAAAAAAAAAAAAAAAAAAAAAAAAAAAAAAAA False 2 1 1 -1.4594357 -1.4571025 -1.4616239 -1.4639881 -1.4668951 -1.4699848 -1.4566371 -1.4560369 -1.4573195 -1.4584312 -1.4607456 0.0047795493 0.018735833 2 3.4663143 -1.3415048 3.1957335 -1.4141649 4.0149207 1.2426001 4.063445 -1.3525879 3.3911877 1.6416059 3.9551516 -1.3303667 3.6740375 -1.2521416 4.500503 -0.99974144 4.1807714 1.1267554 3.8344436 -1.1908362 1dF 1.5543076 4.083421 1.2892304913 TRUE
caggagcggatcaaggcggagaggaagcgcatgaggaaccgcatcgctgcctccaagtgccgaaaaaggaagctggagagaatcgcccggttcgaggaaaaagtgaaaaccttgaaagctcagaactcggagctggcgtccacggccaacatgctcagggaacaggtggcacagcttaaacagaaagtcatgaactaagaaa 5  False 76 124 145 112 51 127 19 13 3 16 4 22 105.833333333333 -1.27955658254821 -1.44237346886515 -1.7950105491712 -1.23852949938339 -1.49007026181721 -1.32211171762301 0.177998966126914 0.175722606715196 0.293245773073216 0.164689784618577 0.32078370652491 0.166138457806584 -1.36378921265174 0.0794570629015462 0.0383568760026581 0.0195550765662032 0.015785204449056 0.0200435202456477 -0.0201098019200182 0.0328459040341894 0.0387542494036404 0.0192832645512118 0.0161631546469058 0.0352151566094873 0.0327674733203851 0.0173907187787202 0.0277328319775685 0.00881295328924586 QERIKAERKRMRNRIAASKCRKRKLERIARFEEKVKTLKAQNSELASTANMLREQVAQLKQKVMNAAAAAAACAAAAAAAAAAAAAAAAAAAAAAAAAAAAAAAAAAAAAAAAAAA ATF7 AAAAAAACAAAAAAAAAAAAAAAAAAAAAAAAAAAAAAAAAAAAAAAAAAA False 2 1 1 -1.2631321 -1.2255176 -1.317682 -1.3114445 -1.3119001 -1.3310459 -1.2603161 -1.317034 -1.3036964 -1.2926307 -1.2934399 0.03326418 0.13039558 1 1.8857085 -1.0522074 1.8075635 -0.98917377 2.295084 1.0121257 2.4656224 -0.9305495 2.0938923 1.0903684 2.369779 -1.0083544 1.7843165 -1.1049584 2.2242837 -1.035341 2.034174 1.0997854 2.1828632 -0.9821246 1dF 1.5543076 2.370099 1.0304988687 TRUE
caggagcggatcaaggcggagaggaagcgcatgaggaaccgcatcgctgcctccaagtgccgaaaaaggaagctggagagaatcgcccggttcgaggaaaaagtgaaaaccttgaaagctcagaactcggagctggcgtccacggccaacatgctcagggaacaggtggcacagcttaaacagaaagtcatgaactaactaa 5  False 74 90 71 61 98 67 9 11 3 1 68 5 76.8333333333333 -1.48722305397129 -1.40034152838824 -1.59316083662778 -1.83020924448532 -0.854588058825443 -1.57351533762662 0.229504410683843 0.194584429287784 0.300556221269844 0.51726375998978 0.144148606755433 0.294686823754329 -1.24280370175692 0.0913460870182075 0.015542508946075 0.0252134965773001 0.0205795110306687 0.0221949641017944 0.00249900235377654 0.0336647335006704 -0.0305245894801359 0.0605655897221467 0.0859254425864253 0.015824418942356 0.00645153351236669 0.0308466549368843 0.0411518990466948 0.0101316203827512 QERIKAERKRMRNRIAASKCRKRKLERIARFEEKVKTLKAQNSELASTANMLREQVAQLKQKVMNAAAAAAAACAAAAAAAAAAAAAAAAAAAAAAAAAAAAAAAAAAAAAAAAAA BACH1 AAAAAAAACAAAAAAAAAAAAAAAAAAAAAAAAAAAAAAAAAAAAAAAAAA False 2 1 1 -1.4324423 -1.442014 -1.4385682 -1.4370729 -1.4382323 -1.4440416 -1.4258868 -1.437601 -1.4425532 -1.4294621 -1.4367875 0.005874158 0.0230267 6 4.973129 -0.7384144 3.830284 -1.0239766 4.8644543 0.80029154 5.0063457 -0.78227496 4.65886 0.8330188 4.640768 -0.83999205 4.0130224 -0.88822186 4.743377 -0.804006 4.00774 1.0074649 5.3351717 -0.67314315 1dF 1.5543076 4.8630857 0.83908040332 TRUE
caggagcggatcaaggcggagaggaagcgcatgaggaaccgcatcgctgcctccaagtgccgaaaaaggaagctggagagaatcgcccggttcgaggaaaaagtgaaaaccttgaaagctcagaactcggagctggcgtccacggccaacatgctcagggaacaggtggcacagcttaaacagaaagtcatgaactaatcta 5  False 78 99 83 139 134 114 14 13 5 9 16 20 107.833333333333 -1.3750560404956 -1.38068582135797 -1.49290368492756 -1.45480073610805 -1.36756025069112 -1.31832668951145 0.195023750101379 0.181557722634116 0.238937294888401 0.192720432610259 0.175065500714517 0.173917394491551 -1.3886203688768 0.077438311408041 0.0278652464565591 0.0214254298687408 0.0228215080575074 0.0207090934820278 0.0137286161653432 0.0267629141789326 0.0134313947879872 0.0225653284753183 0.0296121208514917 0.0192184294251283 0.033163675141003 0.0182049872032123 0.0249786926734189 0.00858904414932583 QERIKAERKRMRNRIAASKCRKRKLERIARFEEKVKTLKAQNSELASTANMLREQVAQLKQKVMNAAAAAAAAACAAAAAAAAAAAAAAAAAAAAAAAAAAAAAAAAAAAAAAAAA BACH2 AAAAAAAAACAAAAAAAAAAAAAAAAAAAAAAAAAAAAAAAAAAAAAAAAA False 2 1 1 -1.4684567 -1.465194 -1.464697 -1.4676964 -1.462568 -1.4678712 -1.4601401 -1.4669764 -1.4627392 -1.4609319 -1.4647272 0.003017503 0.011828613 1 3.802124 -1.4289539 3.449079 -1.4744207 5.400443 0.9799395 4.6068244 1.3531338 4.611129 1.0980812 5.4368443 -0.92915154 4.5380363 1.0637416 4.7583294 -1.1251874 4.8710794 1.0549943 6.1486735 0.7671454 1dF 1.5543076 5.0180264 1.12747493771 TRUE
caggagcggatcaaggcggagaggaagcgcatgaggaaccgcatcgctgcctccaagtgccgaaaaaggaagctggagagaatcgcccggttcgaggaaaaagtgaaaaccttgaaagctcagaactcggagctggcgtccacggccaacatgctcagggaacaggtggcacagcttaaacagaaagtcatgaactaaacta 6  False 212 116 201 280 199 209 2810 1181 1088 2064 1018 1933 202.833333333333 -0.135187935813531 -0.188723548151813 -0.221348059746077 -0.160773839236348 -0.272251807545675 -0.134627041210293 0.0761912057815881 0.10207684851621 0.0708539167196594 0.0748588685522059 0.0959562247647697 0.0949661987115731 -0.183364084524757 0.0339938755422841 0.164077923679436 0.0083704130150283 0.158780792987634 0.0116432337198515 0.156153155148952 0.00793621311103884 0.164946942923241 0.00876510567816812 0.1498534472546 0.0105339311630035 0.157068687706129 0.00994068728626164 0.158659286288186 0.00377041922183556 QERIKAERKRMRNRIAASKCRKRKLERIARFEEKVKTLKAQNSELASTANMLREQVAQLKQKVMNAAAAAAAAAACAAAAAAAAAAAAAAAAAAAAAAAAAAAAAAAAAAAAAAAA BATF AAAAAAAAAACAAAAAAAAAAAAAAAAAAAAAAAAAAAAAAAAAAAAAAAA False 2 1 1 -0.23398352 -0.1924634 -0.33468068 -0.34479988 -0.3216865 -0.350721 -0.21795416 -0.29050243 -0.27820468 -0.2590065 -0.28240028 0.055831812 0.21886072 4 -1.2893078 -0.67549956 -1.4855918 -0.6851399 -0.88472253 -0.7120695 -0.85874075 -0.7008822 -0.8439363 -0.78256917 -0.8253404 -0.69739187 -1.2326925 -0.75939703 -1.115463 -0.67931414 -1.0842822 -0.6988256 -1.2871187 -0.6390232 1dF 1.5543076 -0.834949 0.70301121 TRUE
caggagcggatcaaggcggagaggaagcgcatgaggaaccgcatcgctgcctccaagtgccgaaaaaggaagctggagagaatcgcccggttcgaggaaaaagtgaaaaccttgaaagctcagaactcggagctggcgtccacggccaacatgctcagggaacaggtggcacagcttaaacagaaagtcatgaactaaccga 6  False 126 134 117 84 77 146 102 40 38 52 36 51 114 -0.940917561497117 -1.15569854072057 -1.01663792426397 -0.837782855437933 -0.969678480229852 -1.1127265498833 0.1093906403743 0.12613636495757 0.115217780170643 0.140920968914352 0.169268266995937 0.133779379936683 -1.00874583551405 0.0524949286865059 0.0755599684084678 0.0120177234435183 0.0484843251461348 0.0143875442778805 0.0670742426191673 0.012905325491503 0.0856770356050303 0.0165002117810896 0.0732909878695258 0.0185820177584848 0.0546850871990184 0.0140034980797698 0.0671123482107273 0.00582245728123266 QERIKAERKRMRNRIAASKCRKRKLERIARFEEKVKTLKAQNSELASTANMLREQVAQLKQKVMNAAAAAAAAAAACAAAAAAAAAAAAAAAAAAAAAAAAAAAAAAAAAAAAAAA BATF2 AAAAAAAAAAACAAAAAAAAAAAAAAAAAAAAAAAAAAAAAAAAAAAAAAA False 2 1 1 -0.7956868 -0.72067297 -0.90876347 -0.9284203 -0.8933529 -0.9250219 -0.758151 -0.88916755 -0.85261244 -0.82429105 -0.849614 0.07258917 0.28454953 2 0.43110317 -1.0750997 0.2698565 -1.0104672 0.7434261 0.99205846 0.82466483 -0.9628558 0.66916084 1.0440123 0.81682295 -0.95512176 0.3468042 -1.0567551 0.68583727 -0.9880196 0.58525187 1.0313388 0.5463997 -0.9569835 1dF 1.5543076 0.84770316 1.0072712329 TRUE
caggagcggatcaaggcggagaggaagcgcatgaggaaccgcatcgctgcctccaagtgccgaaaaaggaagctggagagaatcgcccggttcgaggaaaaagtgaaaaccttgaaagctcagaactcggagctggcgtccacggccaacatgctcagggaacaggtggcacagcttaaacagaaagtcatgaactaaaaca 6  False 47 91 60 124 87 152 1633 3683 925 4970 1657 5018 93.5 0.142549404043945 0.189382133850821 0.0745225422138186 0.301996355447077 0.110938834325039 0.245238949645852 0.142840701215552 0.112628384170146 0.11009057752064 0.103538724055274 0.136277763534815 0.106122240322451 0.188191196054052 0.0473368420777993 0.19459031970276 0.015692567826763 0.201908817513797 0.0128467778878771 0.18929306129889 0.0123310372266085 0.219131967884952 0.0121231842756782 0.191919544098952 0.0149603695189441 0.196831562044771 0.0111084577404953 0.199870214713405 0.00525034984755187 QERIKAERKRMRNRIAASKCRKRKLERIARFEEKVKTLKAQNSELASTANMLREQVAQLKQKVMNAAAAAAAAAAAACAAAAAAAAAAAAAAAAAAAAAAAAAAAAAAAAAAAAAA BATF3 AAAAAAAAAAAACAAAAAAAAAAAAAAAAAAAAAAAAAAAAAAAAAAAAAA False 2 1 1 0.113443494 0.14004278 0.07753599 0.09466553 0.089340925 0.06772196 0.11612141 0.090678334 0.10472238 0.11369789 0.10079707 0.021142641 0.082879156 2 -3.040977 0.7303225 -3.288198 0.76337874 -2.7355084 -0.7593894 -2.8129668 0.77395785 -2.662609 -0.8033745 -2.8419223 0.6925307 -3.1547656 0.73090553 -2.9466834 0.7454422 -2.830268 -0.7727252 -3.123962 0.73079693 1dF 1.5543076 -2.6880155 0.750282386 TRUE
caggagcggatcaaggcggagaggaagcgcatgaggaaccgcatcgctgcctccaagtgccgaaaaaggaagctggagagaatcgcccggttcgaggaaaaagtgaaaaccttgaaagctcagaactcggagctggcgtccacggccaacatgctcagggaacaggtggcacagcttaaacagaaagtcatgaactaaatca 6  False 180 122 89 202 99 77 19 8 5 11 8 9 128.166666666667 -1.52805546474367 -1.57093334265019 -1.51263364532201 -1.50211488391963 -1.48136824135383 -1.43956820088036 0.158187598800081 0.210481878404416 0.237908602828578 0.171917599841645 0.229494308180088 0.235663626487499 -1.51042943461765 0.0813708160533982 0.0110566350311265 0.0173785874922096 0.00112122648312096 0.0240082814044441 0.0115187006432097 0.0266476923282522 0.00789145658611956 0.0201295579226949 0.0171184494676956 0.0251935426867455 0.020472591713598 0.0246683393401226 0.0114682812967621 0.00902521657357235 QERIKAERKRMRNRIAASKCRKRKLERIARFEEKVKTLKAQNSELASTANMLREQVAQLKQKVMNAAAAAAAAAAAAACAAAAAAAAAAAAAAAAAAAAAAAAAAAAAAAAAAAAA CEBPA AAAAAAAAAAAAACAAAAAAAAAAAAAAAAAAAAAAAAAAAAAAAAAAAAA False 2 1 1 -1.4544581 -1.4471111 -1.4587547 -1.4587212 -1.457331 -1.4613321 -1.4535619 -1.457989 -1.4530476 -1.4495795 -1.4551885 0.0044701626 0.017523037 8 4.7177663 -0.92971534 5.008181 0.8162471 4.9867125 0.95650005 4.7499986 1.0399063 4.4186935 1.0569477 4.819221 0.95209175 4.605713 0.9631187 5.5147805 0.83559185 5.195012 0.8598434 5.661781 0.7350532 1dF 1.5543076 5.223556 0.9145015403 TRUE
caggagcggatcaaggcggagaggaagcgcatgaggaaccgcatcgctgcctccaagtgccgaaaaaggaagctggagagaatcgcccggttcgaggaaaaagtgaaaaccttgaaagctcagaactcggagctggcgtccacggccaacatgctcagggaacaggtggcacagcttaaacagaaagtcatgaactaatcaa 4  False 28 34 58 68 87 97 1 4 2 4 6 4 62 -1.84038157855694 -1.41079398335231 -1.65060967086741 -1.4810274796406 -1.52756171779573 -1.75059794969725 0.621621955303773 0.31713026063053 0.363671681072213 0.28311842394147 0.25848009865121 0.311426032220873 -1.56728795643456 0.131481228048495 -0.0232557051028518 0.0682917726754158 0.0193872683442818 0.0361729598614353 -0.00393573283962714 0.0407341766984918 0.0103605471636114 0.0331498852878436 0.0120473985565988 0.0283755595103184 -0.0120847761884654 0.0325988492864848 0.00516183755759578 0.0145831959915236 QERIKAERKRMRNRIAASKCRKRKLERIARFEEKVKTLKAQNSELASTANMLREQVAQLKQKVMNAAAAAAAAAAAAAACAAAAAAAAAAAAAAAAAAAAAAAAAAAAAAAAAAAA CEBPB AAAAAAAAAAAAAACAAAAAAAAAAAAAAAAAAAAAAAAAAAAAAAAAAAA False 2 1 1 -1.418601 -1.3953202 -1.4315751 -1.4153631 -1.4218123 -1.4269731 -1.4120014 -1.4125336 -1.4284772 -1.4345702 -1.4197228 0.011650232 0.045668907 10 2.890253 -1.1725204 3.0720167 -0.9859574 3.3318124 1.1123319 3.9138517 -0.87131345 3.345439 1.0430447 3.621544 -0.96407133 2.7953587 -1.181548 3.6341376 -0.9046606 2.9857893 1.2221615 3.0810413 -1.2039356 1dF 1.5543076 3.522895 1.06615448174 TRUE
caggagcggatcaaggcggagaggaagcgcatgaggaaccgcatcgctgcctccaagtgccgaaaaaggaagctggagagaatcgcccggttcgaggaaaaagtgaaaaccttgaaagctcagaactcggagctggcgtccacggccaacatgctcagggaacaggtggcacagcttaaacagaaagtcatgaactaagcaa 5  False 61 126 147 194 120 157 8 13 13 5 15 11 134.166666666667 -1.46548988208317 -1.44675708894422 -1.38437681095019 -1.70655468194946 -1.35420695246194 -1.59235197128494 0.245165563639772 0.175349341859969 0.156116937404527 0.238258230659358 0.182025789791998 0.20086197490273 -1.46607362280801 0.0783806493850517 0.0179301286584037 0.026934040532313 0.0152851937819797 0.0200009443823449 0.0258845059175927 0.0174863626860202 -0.0160460737187251 0.0278972767129953 0.0310780260044931 0.0199825195734905 0.00447978896258319 0.0210254396543055 0.0163879911791847 0.00869356324770187 QERIKAERKRMRNRIAASKCRKRKLERIARFEEKVKTLKAQNSELASTANMLREQVAQLKQKVMNAAAAAAAAAAAAAAACAAAAAAAAAAAAAAAAAAAAAAAAAAAAAAAAAAA CEBPD AAAAAAAAAAAAAAACAAAAAAAAAAAAAAAAAAAAAAAAAAAAAAAAAAA False 2 1 1 -1.397288 -1.3895162 -1.419481 -1.420964 -1.418603 -1.4148552 -1.3962435 -1.4189278 -1.4141376 -1.4099438 -1.409996 0.011425774 0.044789035 6 5.270731 -0.5807748 5.7144976 -0.5172576 5.088835 0.67700124 5.4011936 -0.6515945 4.718585 0.72635317 5.492625 -0.59629536 4.771774 -0.6427585 5.2440977 -0.6481863 5.105101 0.65842545 5.509728 -0.5866899 1dF 1.5543076 5.4874873 0.628533684 TRUE
caggagcggatcaaggcggagaggaagcgcatgaggaaccgcatcgctgcctccaagtgccgaaaaaggaagctggagagaatcgcccggttcgaggaaaaagtgaaaaccttgaaagctcagaactcggagctggcgtccacggccaacatgctcagggaacaggtggcacagcttaaacagaaagtcatgaactaataca 5  False 71 48 31 33 59 66 1 5 3 4 3 4 51.3333333333333 -2.10855112593417 -1.4441353425257 -1.35890487100331 -1.28343315611843 -1.61640286153843 -1.63564322494025 0.606188314946258 0.279230021578328 0.318291437331918 0.313305229322977 0.351021852216 0.321431464832494 -1.4924753405153 0.136845494541288 -0.0527169775236515 0.0665962233952517 0.0155842391262344 0.0318499292454092 0.0287375697019122 0.0356512214854607 0.0334965517623196 0.0366844102462416 0.00229455037064419 0.0385346551202683 -5.17687985605031e-05 0.0336461785268386 0.0134596535788059 0.0151781717973954 QERIKAERKRMRNRIAASKCRKRKLERIARFEEKVKTLKAQNSELASTANMLREQVAQLKQKVMNAAAAAAAAAAAAAAAACAAAAAAAAAAAAAAAAAAAAAAAAAAAAAAAAAA CEBPE AAAAAAAAAAAAAAAACAAAAAAAAAAAAAAAAAAAAAAAAAAAAAAAAAA False 2 1 1 -1.3596027 -1.3393931 -1.3891044 -1.3783547 -1.3794901 -1.3871695 -1.3560729 -1.3884281 -1.3708134 -1.3649127 -1.3713342 0.016353102 0.06410416 2 2.3473053 -1.1279981 2.2753854 -1.0845661 2.7956214 1.0660962 3.0285816 -0.95057005 2.649556 -1.0818352 3.010098 -0.9635463 2.2925708 -1.1456221 2.743981 -1.0741974 2.5982351 -1.0713536 2.7068362 -0.99320555 1dF 1.5543076 2.9005876 1.0558990648 TRUE
caggagcggatcaaggcggagaggaagcgcatgaggaaccgcatcgctgcctccaagtgccgaaaaaggaagctggagagaatcgcccggttcgaggaaaaagtgaaaaccttgaaagctcagaactcggagctggcgtccacggccaacatgctcagggaacaggtggcacagcttaaacagaaagtcatgaactaacaca 6  False 175 179 233 251 101 238 17 16 4 15 6 8 196.166666666667 -1.551992430398 -1.48606212617727 -1.84776528911556 -1.47670647634691 -1.57105654060111 -1.81162328087655 0.165383544588158 0.156061248985446 0.253794744637039 0.14981820343771 0.253926403526888 0.220327330750948 -1.5760117637248 0.0758520515409551 0.00842690517191333 0.0181691385494093 0.0108019270910099 0.0178008786807415 -0.0260187604956236 0.0284270690055214 0.0108664865564639 0.017541974799272 0.00727260181462519 0.0278756616548691 -0.01847266726997 0.0230629963642527 0.00419423941910829 0.00841310467204418 QERIKAERKRMRNRIAASKCRKRKLERIARFEEKVKTLKAQNSELASTANMLREQVAQLKQKVMNAAAAAAAAAAAAAAAAACAAAAAAAAAAAAAAAAAAAAAAAAAAAAAAAAA CREB3 AAAAAAAAAAAAAAAAACAAAAAAAAAAAAAAAAAAAAAAAAAAAAAAAAA False 2 1 1 -1.4597698 -1.4579223 -1.4644461 -1.4591366 -1.4630026 -1.4589183 -1.4496592 -1.4586707 -1.4562821 -1.4599025 -1.458771 0.0039790426 0.015597847 7 3.9482183 -1.1829392 4.159736 -1.0972506 4.533772 1.1609883 4.760723 -1.0447772 4.048608 1.2606862 5.2539043 -0.84878683 4.3665147 -0.97539735 5.2812595 -0.88028276 4.8785143 0.9523242 4.560056 -1.0201969 1dF 1.5543076 4.834901 1.0423629519 TRUE
caggagcggatcaaggcggagaggaagcgcatgaggaaccgcatcgctgcctccaagtgccgaaaaaggaagctggagagaatcgcccggttcgaggaaaaagtgaaaaccttgaaagctcagaactcggagctggcgtccacggccaacatgctcagggaacaggtggcacagcttaaacagaaagtcatgaactaacgga 5  False 105 107 159 98 146 189 9 27 5 1 18 11 134 -1.58806532882124 -1.20173423326547 -1.67666454111964 -1.95977796982764 -1.35822765120638 -1.64773151973625 0.221758752023835 0.145482871604904 0.231545067533805 0.510310968263306 0.166530251581231 0.197320351995102 -1.44362533847011 0.0811596561347303 0.00446391422887421 0.0243625537238223 0.043233336939241 0.0165942728537711 -0.00685408954417249 0.0259349247837458 -0.0456955851440483 0.0597514984138024 0.0306366396962584 0.0182814425120903 -0.001317123840896 0.0206547165308339 0.01887783505296 0.00900179584252812 QERIKAERKRMRNRIAASKCRKRKLERIARFEEKVKTLKAQNSELASTANMLREQVAQLKQKVMNAAAAAAAAAAAAAAAAAACAAAAAAAAAAAAAAAAAAAAAAAAAAAAAAAA CREB3L1 AAAAAAAAAAAAAAAAAACAAAAAAAAAAAAAAAAAAAAAAAAAAAAAAAA False 2 1 1 -1.4477772 -1.433792 -1.4408662 -1.4502091 -1.4498265 -1.4506365 -1.4352311 -1.4453795 -1.4399482 -1.4510807 -1.4444747 0.0065653278 0.025736086 1 3.4615097 -1.1883669 3.755237 -0.98536736 4.478791 0.8847271 4.385492 -1.005964 3.8191206 1.1221521 4.8680835 -0.84438604 4.263842 -0.8878639 4.6329184 -0.87423927 4.9693584 0.79567045 4.235806 -0.99627775 1dF 1.5543076 4.5427866 0.9585014972 TRUE
caggagcggatcaaggcggagaggaagcgcatgaggaaccgcatcgctgcctccaagtgccgaaaaaggaagctggagagaatcgcccggttcgaggaaaaagtgaaaaccttgaaagctcagaactcggagctggcgtccacggccaacatgctcagggaacaggtggcacagcttaaacagaaagtcatgaactaaacga 6  False 143 149 173 148 141 216 11 2 7 11 5 22 161.666666666667 -1.61925324528461 -2.00551058295481 -1.6054048563334 -1.41710413178324 -1.72145710725619 -1.48066377020343 0.199541335895908 0.382668403130159 0.198961771840563 0.177878239353881 0.264666309429149 0.152837901239883 -1.56047930932326 0.0827901773522461 0.00103759042682136 0.021921734639654 -0.0484481367147569 0.04364846407008 0.00112757288003246 0.0222853315014903 0.0178452301425065 0.0208274797086458 -0.00923814795596256 0.0290546724980832 0.016170869532086 0.0159984689534495 0.00591701635182365 0.00918264455254017 QERIKAERKRMRNRIAASKCRKRKLERIARFEEKVKTLKAQNSELASTANMLREQVAQLKQKVMNAAAAAAAAAAAAAAAAAAACAAAAAAAAAAAAAAAAAAAAAAAAAAAAAAA CREB3L2 AAAAAAAAAAAAAAAAAAACAAAAAAAAAAAAAAAAAAAAAAAAAAAAAAA False 2 1 1 -1.4661984 -1.464476 -1.4668425 -1.4674399 -1.4668764 -1.4707371 -1.4614682 -1.468933 -1.4666965 -1.4727985 -1.4672467 0.00313857 0.012303195 9 3.6682491 -1.4103714 3.5827909 -1.4012223 4.9963117 1.1158556 4.154428 -1.4830081 3.802454 -1.4633096 4.680609 -1.1427094 3.7005491 -1.3318439 4.332552 -1.2990365 3.437049 -1.6381353 3.3321314 -1.851001 1dF 1.5543076 4.2244825 1.413649329 TRUE
caggagcggatcaaggcggagaggaagcgcatgaggaaccgcatcgctgcctccaagtgccgaaaaaggaagctggagagaatcgcccggttcgaggaaaaagtgaaaaccttgaaagctcagaactcggagctggcgtccacggccaacatgctcagggaacaggtggcacagcttaaacagaaagtcatgaactaagtta 6  False 82 120 172 81 178 73 7 6 12 2 8 10 117.666666666667 -1.58923928985709 -1.64522117836101 -1.45140185935423 -1.71827416223897 -1.65237838524801 -1.39218794865152 0.250483439771618 0.236557546409742 0.159105180264787 0.373163321262147 0.214714249901666 0.229938835174826 -1.54072142300913 0.0908725392792516 0.00433494214301672 0.0275182656949114 -0.00735229759502182 0.0269825610907831 0.0183771570999296 0.0178210701131396 -0.0174182889981896 0.0436930988851091 -0.00165478893734425 0.0235710099446357 0.0254321697249454 0.0240690907549367 0.00810845563767335 0.0100790969952606 QERIKAERKRMRNRIAASKCRKRKLERIARFEEKVKTLKAQNSELASTANMLREQVAQLKQKVMNAAAAAAAAAAAAAAAAAAAACAAAAAAAAAAAAAAAAAAAAAAAAAAAAAA CREB3L3 AAAAAAAAAAAAAAAAAAAACAAAAAAAAAAAAAAAAAAAAAAAAAAAAAA False 2 1 1 -1.4580644 -1.4589847 -1.4631099 -1.4598203 -1.4657311 -1.4604375 -1.4601887 -1.4567834 -1.4592904 -1.4546847 -1.4597095 0.0030878254 0.012104276 2 4.5390334 -1.0068929 4.0221987 -1.1500343 4.5267634 1.1319951 4.86012 -1.0355874 3.5319774 1.5303228 5.1660585 -0.8785528 3.6683326 -1.3169011 5.29379 -0.85752815 3.8369384 1.2631042 5.167387 -0.8467062 1dF 1.5543076 4.7170305 1.1017625135 TRUE
caggagcggatcaaggcggagaggaagcgcatgaggaaccgcatcgctgcctccaagtgccgaaaaaggaagctggagagaatcgcccggttcgaggaaaaagtgaaaaccttgaaagctcagaactcggagctggcgtccacggccaacatgctcagggaacaggtggcacagcttaaacagaaagtcatgaactaactta 6  False 132 155 169 87 132 116 17 14 8 1 15 14 131.833333333333 -1.47072264281688 -1.48320480759462 -1.56104529080164 -1.92723931280796 -1.38198949220071 -1.43000059303815 0.170242560318978 0.166458912558174 0.188098175638854 0.511768069400912 0.178952266989014 0.192314050324349 -1.47615635423556 0.0788256534013013 0.0173552543261148 0.0187029530244036 0.0111278426002908 0.0189868716740346 0.00609620385869908 0.0210685206517788 -0.0418856856235367 0.0599221080650288 0.0280281002507548 0.0196451128266752 0.0214740911831717 0.0201306766087897 0.0152696684290829 0.00874292071783129 QERIKAERKRMRNRIAASKCRKRKLERIARFEEKVKTLKAQNSELASTANMLREQVAQLKQKVMNAAAAAAAAAAAAAAAAAAAAACAAAAAAAAAAAAAAAAAAAAAAAAAAAAA CREB3L4 AAAAAAAAAAAAAAAAAAAAACAAAAAAAAAAAAAAAAAAAAAAAAAAAAA False 2 1 1 -1.445407 -1.4477834 -1.4589325 -1.458575 -1.4589188 -1.4664389 -1.4499228 -1.4676023 -1.4510441 -1.453222 -1.4557846 0.007570437 0.029676115 2 4.5735955 -0.88155377 4.144637 -0.9921008 4.341442 -1.1014967 4.6179743 -1.0670782 4.1736746 -1.1439098 5.061299 -0.9741724 3.8780055 -1.101111 3.7318425 -1.4560816 4.687537 -0.93224 4.5779977 -0.9413313 1dF 1.5543076 4.6345716 1.0591075815 TRUE
caggagcggatcaaggcggagaggaagcgcatgaggaaccgcatcgctgcctccaagtgccgaaaaaggaagctggagagaatcgcccggttcgaggaaaaagtgaaaaccttgaaagctcagaactcggagctggcgtccacggccaacatgctcagggaacaggtggcacagcttaaacagaaagtcatgaactaacgta 5  False 571 432 612 736 670 646 368 146 246 313 271 431 611.166666666667 -1.00662795228927 -1.12168747613356 -0.956373926678684 -0.940393553015737 -1.01190821312478 -0.919544367709312 0.0635759142037555 0.0749898511590538 0.061301122194586 0.0609906753805794 0.0694310863154562 0.0732771865699544 -0.987540938977202 0.0271778457045011 0.0683409842138101 0.00698448927582184 0.0523637432492974 0.00855359835607666 0.0738242989308352 0.00686622267625583 0.0736625124713715 0.00714130102996156 0.0686550708100782 0.0076220410464512 0.0749066364273045 0.00767036700206679 0.0694642821465955 0.00301442157499429 QERIKAERKRMRNRIAASKCRKRKLERIARFEEKVKTLKAQNSELASTANMLREQVAQLKQKVMNAAAAAAAAAAAAAAAAAAAAAACAAAAAAAAAAAAAAAAAAAAAAAAAAAA CREB5 AAAAAAAAAAAAAAAAAAAAAACAAAAAAAAAAAAAAAAAAAAAAAAAAAA False 2 1 1 -0.7630451 -0.7007104 -0.8951666 -0.89436936 -0.8718939 -0.9163647 -0.74847347 -0.86709774 -0.8283117 -0.80585635 -0.8291289 0.07257473 0.28449294 2 0.39194095 -0.98478824 0.2366457 -0.95613354 0.7337076 -0.9569807 0.78067285 0.90230715 0.6408997 1.0044166 0.80065906 -0.9460633 0.33964676 1.0117706 0.66189545 0.93872803 0.5581874 0.9737135 0.53137684 -0.8997804 1dF 1.5543076 0.82333374 0.957468196115 TRUE
caggagcggatcaaggcggagaggaagcgcatgaggaaccgcatcgctgcctccaagtgccgaaaaaggaagctggagagaatcgcccggttcgaggaaaaagtgaaaaccttgaaagctcagaactcggagctggcgtccacggccaacatgctcagggaacaggtggcacagcttaaacagaaagtcatgaactaattca 5  False 142 128 99 135 185 194 11 22 3 2 11 14 147.166666666667 -1.61723073147009 -1.3069377315708 -1.68713541790279 -1.85788166362609 -1.57079404977975 -1.58353020016442 0.199649415242332 0.148061775449977 0.296527104707096 0.365445633118 0.189440480602114 0.180145132048376 -1.52353574649064 0.0821319721697461 0.00125978504603572 0.0219336083035327 0.0312334668734997 0.0168884314278814 -0.0080269126350869 0.0332134397801313 -0.0337647089587015 0.0427894470736017 0.00730141766528919 0.0207964932659757 0.00540321718451653 0.0188568822184201 0.0100145991429929 0.0091096399470805 QERIKAERKRMRNRIAASKCRKRKLERIARFEEKVKTLKAQNSELASTANMLREQVAQLKQKVMNAAAAAAAAAAAAAAAAAAAAAAACAAAAAAAAAAAAAAAAAAAAAAAAAAA CREBL2 AAAAAAAAAAAAAAAAAAAAAAACAAAAAAAAAAAAAAAAAAAAAAAAAAA False 2 1 1 -1.469255 -1.46627 -1.4714453 -1.4660765 -1.4670719 -1.4681984 -1.468604 -1.464283 -1.4722524 -1.4714541 -1.4684912 0.002642015 0.010356699 2 3.8275585 -1.4483044 3.761911 -1.3800317 4.0485525 -1.6737366 5.099547 -1.1460648 4.517435 1.238321 5.2560825 -0.9667789 3.3626368 -1.716472 4.6900477 -1.0806121 3.072568 2.5395837 4.0160007 -1.4578056 1dF 1.5543076 4.4210043 1.4647710606 TRUE
caggagcggatcaaggcggagaggaagcgcatgaggaaccgcatcgctgcctccaagtgccgaaaaaggaagctggagagaatcgcccggttcgaggaaaaagtgaaaaccttgaaagctcagaactcggagctggcgtccacggccaacatgctcagggaacaggtggcacagcttaaacagaaagtcatgaactaaagta 5  False 121 117 134 145 190 161 13 3 7 6 8 8 144.666666666667 -1.52296092016369 -1.82818666538582 -1.53319339750935 -1.57716295546166 -1.67139573885187 -1.69493401661999 0.189698448694762 0.319759624582381 0.201498851907023 0.224800231940113 0.213500757860733 0.226212025320929 -1.61146118116963 0.0899962276654073 0.0116163248512375 0.0208403889608612 -0.028221965488011 0.0364728740875402 0.0092158417128497 0.0225695050379634 -0.000895802568750381 0.0263215010798307 -0.00374248563713314 0.0234377945992282 -0.00625809512350084 0.0236789829920108 0.000262379258868073 0.00998190118864986 QERIKAERKRMRNRIAASKCRKRKLERIARFEEKVKTLKAQNSELASTANMLREQVAQLKQKVMNAAAAAAAAAAAAAAAAAAAAAAAACAAAAAAAAAAAAAAAAAAAAAAAAAA CREBRF AAAAAAAAAAAAAAAAAAAAAAAACAAAAAAAAAAAAAAAAAAAAAAAAAA False 2 1 1 -1.4545859 -1.4487618 -1.4690636 -1.4675252 -1.4698144 -1.4744828 -1.4606403 -1.4634182 -1.4641815 -1.47159 -1.4644063 0.00795967 0.031201908 3 4.426165 -0.9923183 4.3536086 -0.9527363 3.9193845 1.5276351 3.9415684 -1.5690782 3.2702212 1.8795495 3.7974796 -1.5659552 3.6379313 -1.3370934 4.6714354 -1.0684423 4.1254177 1.2827213 3.4957056 -1.6826745 1dF 1.5543076 4.2196627 1.38582041304 TRUE
caggagcggatcaaggcggagaggaagcgcatgaggaaccgcatcgctgcctccaagtgccgaaaaaggaagctggagagaatcgcccggttcgaggaaaaagtgaaaaccttgaaagctcagaactcggagctggcgtccacggccaacatgctcagggaacaggtggcacagcttaaacagaaagtcatgaactaagtaa 5  False 98 64 104 79 111 83 10 11 3 2 10 7 89.8333333333333 -1.53781545592909 -1.3069377315708 -1.70106342468342 -1.7114413622189 -1.44967294437803 -1.53699664515358 0.214112762626087 0.206116466017603 0.296032167664276 0.373646418699469 0.209298945083381 0.254133945632049 -1.49523968715502 0.0989001501090618 0.00998439635991863 0.0235225605971728 0.0312334668734997 0.0235103475688875 -0.00958696231392625 0.033158002818701 -0.0166182473276163 0.0437496639945327 0.0205979118720626 0.0229765258627293 0.0102741662691036 0.0266017395307637 0.0131530470051238 0.0109694767385318 QERIKAERKRMRNRIAASKCRKRKLERIARFEEKVKTLKAQNSELASTANMLREQVAQLKQKVMNAAAAAAAAAAAAAAAAAAAAAAAAACAAAAAAAAAAAAAAAAAAAAAAAAA CREBZF AAAAAAAAAAAAAAAAAAAAAAAAACAAAAAAAAAAAAAAAAAAAAAAAAA False 2 1 1 -1.4686228 -1.4665588 -1.4710655 -1.4641262 -1.46718 -1.4686589 -1.4576107 -1.4714061 -1.4604554 -1.4655163 -1.46612 0.004412887 0.017298518 3 4.1400247 -1.3176403 3.6557302 -1.4284581 3.6764574 1.7955427 4.579355 -1.2044998 4.3616266 1.2864325 4.909551 -1.0438776 4.763179 -0.9780389 4.023816 -1.5246779 4.9000745 1.0073605 5.637908 -0.89915645 1dF 1.5543076 4.720543 1.24856848236 TRUE
caggagcggatcaaggcggagaggaagcgcatgaggaaccgcatcgctgcctccaagtgccgaaaaaggaagctggagagaatcgcccggttcgaggaaaaagtgaaaaccttgaaagctcagaactcggagctggcgtccacggccaacatgctcagggaacaggtggcacagcttaaacagaaagtcatgaactaaccta 6  False 41 44 34 68 39 42 1 7 0 5 2 15 44.6666666666667 -1.95029439157769 -1.32811336326999 NA -1.42004284574546 -1.61392202922452 -1.10611043216998 0.613590255827499 0.253206435137889 NA 0.260369335300257 0.429373132922826 0.235171025041274 -1.33775335700585 0.133026321788655 -0.0353307947564346 0.0674094052008583 0.0288181020515732 0.0288815901601105 NA NA 0.0175011408056661 0.0304862307352346 0.00256689244001723 0.0471359417957513 0.0553776363178575 0.0246167757627643 0.0306205901110038 0.0147545695417441 QERIKAERKRMRNRIAASKCRKRKLERIARFEEKVKTLKAQNSELASTANMLREQVAQLKQKVMNAAAAAAAAAAAAAAAAAAAAAAAAAACAAAAAAAAAAAAAAAAAAAAAAAA CREM AAAAAAAAAAAAAAAAAAAAAAAAAACAAAAAAAAAAAAAAAAAAAAAAAA False 2 1 1 -1.4572544 -1.4533471 -1.4640213 -1.4613389 -1.4610337 -1.4666936 -1.4560108 -1.4554195 -1.4576489 -1.4566686 -1.4589437 0.004189918 0.016424479 3 3.8420787 -1.1780021 3.9059458 -1.1099248 4.0550594 1.2865969 4.2732735 -1.2118132 3.9328053 1.2539877 4.326726 -1.1443018 3.6477532 -1.2513667 4.2280073 -1.056577 4.3336997 1.0919468 4.8061256 -0.930462 1dF 1.5543076 4.3909183 1.15149790698 TRUE
caggagcggatcaaggcggagaggaagcgcatgaggaaccgcatcgctgcctccaagtgccgaaaaaggaagctggagagaatcgcccggttcgaggaaaaagtgaaaaccttgaaagctcagaactcggagctggcgtccacggccaacatgctcagggaacaggtggcacagcttaaacagaaagtcatgaactaatcga 5  False 138 58 92 124 111 118 28 4 7 1 9 12 106.833333333333 -1.33972118866214 -1.55711678100461 -1.42689072914689 -2.0240887839092 -1.48038511719283 -1.4811241251031 0.143258638425337 0.296837833581399 0.206541215301473 0.507885358775643 0.216872677224938 0.201609817653856 -1.44202970395072 0.0866273964351496 0.0317471551445347 0.0157384826672535 0.00269719065896137 0.0338583363761839 0.0211226024037869 0.0231342906184132 -0.0532256359259512 0.0594674876625778 0.0172263753710121 0.023807958875249 0.0161226813960917 0.0211037208851972 0.0190548143166351 0.00960824841081686 QERIKAERKRMRNRIAASKCRKRKLERIARFEEKVKTLKAQNSELASTANMLREQVAQLKQKVMNAAAAAAAAAAAAAAAAAAAAAAAAAAACAAAAAAAAAAAAAAAAAAAAAAA DBP AAAAAAAAAAAAAAAAAAAAAAAAAAACAAAAAAAAAAAAAAAAAAAAAAA False 2 1 1 -1.449667 -1.4491012 -1.4626104 -1.4584426 -1.4537852 -1.4616894 -1.4502046 -1.4575018 -1.4589101 -1.4555929 -1.4557505 0.004927153 0.01931444 2 5.174073 -0.80857515 4.9822655 -0.8350836 5.1378055 -0.98811436 5.4481554 -0.9025351 5.1929674 0.8608805 5.9193687 -0.7786104 4.9454474 -0.86585385 5.483288 -0.8352382 4.524067 1.0651499 4.891001 -0.9033687 1dF 1.5543076 5.4256144 0.8843409684 TRUE
caggagcggatcaaggcggagaggaagcgcatgaggaaccgcatcgctgcctccaagtgccgaaaaaggaagctggagagaatcgcccggttcgaggaaaaagtgaaaaccttgaaagctcagaactcggagctggcgtccacggccaacatgctcagggaacaggtggcacagcttaaacagaaagtcatgaactaaaata 6  False 75 146 154 136 213 120 334 716 324 514 444 326 140.666666666667 -0.449535525061719 -0.38884607793215 -0.488482109316314 -0.343348537476829 -0.533944700013868 -0.500365102748321 0.11952643455194 0.0935858658588321 0.0803593701589133 0.101637644693921 0.0953561402498789 0.120350938635743 -0.452161923770731 0.0403288320426296 0.129543503003269 0.0131312480640024 0.135954134242675 0.0106747232590749 0.126231975844322 0.00900090096039869 0.143569562324423 0.0119005899214338 0.121125192033378 0.0104680547804412 0.118784669310539 0.0125978617846919 0.1288456647545 0.00447305878197293 QERIKAERKRMRNRIAASKCRKRKLERIARFEEKVKTLKAQNSELASTANMLREQVAQLKQKVMNAAAAAAAAAAAAAAAAAAAAAAAAAAAACAAAAAAAAAAAAAAAAAAAAAA DDIT3 AAAAAAAAAAAAAAAAAAAAAAAAAAAACAAAAAAAAAAAAAAAAAAAAAA False 2 1 1 -0.32330036 -0.2690977 -0.49372828 -0.4757921 -0.45461595 -0.47890902 -0.2959082 -0.45022023 -0.38525224 -0.35787678 -0.3984701 0.083054766 0.3255747 9 -0.6178876 1.0321794 -0.7850899 1.0232692 -0.2288104 -1.0780103 -0.28992048 0.9854592 -0.3069389 1.0953186 -0.27999872 0.96784955 -0.673571 -1.0765232 -0.34967613 1.0298731 -0.47149986 1.0369854 -0.60329366 0.9418044 1dF 1.5543076 -0.20489812 1.026727244 TRUE
caggagcggatcaaggcggagaggaagcgcatgaggaaccgcatcgctgcctccaagtgccgaaaaaggaagctggagagaatcgcccggttcgaggaaaaagtgaaaaccttgaaagctcagaactcggagctggcgtccacggccaacatgctcagggaacaggtggcacagcttaaacagaaagtcatgaactaatgaa 3  False 199 186 98 209 290 219 1076 1323 413 980 1125 640 200.166666666667 -0.393609515641228 -0.286973757610723 -0.292106426318531 -0.284411890812489 -0.352889225247618 -0.478574420133372 0.0792328036773322 0.0841029414830113 0.0924057922935858 0.0844799481912349 0.0828924023518586 0.0952425522630886 -0.345895830355722 0.0350570338889093 0.135687569005765 0.00870456484202526 0.147574038778595 0.00959306854049468 0.14822764442906 0.0103501979042015 0.150470360403805 0.00989162256795186 0.141001191871305 0.00909980423313882 0.121065632059057 0.00996961488653767 0.140632132606421 0.00388833907069141 QERIKAERKRMRNRIAASKCRKRKLERIARFEEKVKTLKAQNSELASTANMLREQVAQLKQKVMNAAAAAAAAAAAAAAAAAAAAAAAAAAAAAAAAAAAAAAAAAAAAAAAAAAA FOS AAAAAAAAAAAAAAAAAAAAAAAAAAAAAAAAAAAAAAAAAAAAAAAAAAA False 1 1 1 -0.40968382 -0.35984015 -0.55918604 -0.5644373 -0.52943116 -0.5762945 -0.40918577 -0.5357503 -0.4934507 -0.4688958 -0.49061555 0.07586464 0.29738942 NA -0.4335438 -0.9855633 -0.5814557 -0.9802675 -0.09723246 0.9818175 -0.08685243 -0.9259659 -0.16160035 1.0031701 -0.052253604 -0.9261728 -0.42448425 -1.0434102 -0.16403735 -0.97534174 -0.23238432 1.0063037 -0.323861 -0.9332268 1dF 1.5543076 0 0.976123954 TRUE
caggagcggatcaaggcggagaggaagcgcatgaggaaccgcatcgctgcctccaagtgccgaaaaaggaagctggagagaatcgcccggttcgaggaaaaagtgaaaaccttgaaagctcagaactcggagctggcgtccacggccaacatgctcagggaacaggtggcacagcttaaacagaaagtcatgaactaaaaga 6  False 61 64 72 61 51 74 226 222 244 133 284 95 63.8333333333333 -0.502563240311577 -0.483716345141211 -0.353724744475672 -0.493687756646889 -0.247515968868857 -0.724148917722419 0.132186915093179 0.136385763732902 0.105673189551546 0.148808598328891 0.176922535500805 0.153857970858413 -0.460267069104185 0.0559112259338474 0.123717845391851 0.0145221362906921 0.125132907782059 0.0155566256823696 0.141325893233375 0.0118362539607013 0.125966582622961 0.0174237617452524 0.152568910712229 0.0194222919327875 0.0953598618046553 0.0161052458195934 0.127946685297951 0.00620137473631536 QERIKAERKRMRNRIAASKCRKRKLERIARFEEKVKTLKAQNSELASTANMLREQVAQLKQKVMNAAAAAAAAAAAAAAAAAAAAAAAAAAAAACAAAAAAAAAAAAAAAAAAAAA FOSB AAAAAAAAAAAAAAAAAAAAAAAAAAAAACAAAAAAAAAAAAAAAAAAAAA False 2 1 1 -0.42021954 -0.3669039 -0.5630451 -0.532574 -0.50985146 -0.54841846 -0.4118253 -0.5101447 -0.45986903 -0.44103277 -0.4763884 0.06578323 0.2578703 3 -0.45905495 0.8764181 -0.6621888 0.8343606 -0.097921066 -0.88440335 -0.1958692 0.78517866 -0.23575212 -0.87944174 -0.13795784 -0.81004447 -0.47672352 0.91578555 -0.26651376 0.82319695 -0.37615293 0.829026 -0.46662265 0.78788257 1dF 1.5543076 -0.08170516 0.842573802 TRUE
caggagcggatcaaggcggagaggaagcgcatgaggaaccgcatcgctgcctccaagtgccgaaaaaggaagctggagagaatcgcccggttcgaggaaaaagtgaaaaccttgaaagctcagaactcggagctggcgtccacggccaacatgctcagggaacaggtggcacagcttaaacagaaagtcatgaactaataga 5  False 204 140 180 260 132 241 163 127 156 392 306 307 192.833333333333 -0.944681746948201 -0.851179057482778 -0.739189870860898 -0.594505950850064 -0.502973017900578 -0.726465882699257 0.0895015154117192 0.10415954891592 0.0817877173081377 0.0801995978448945 0.116648968982633 0.0952606258090269 -0.731705407629983 0.0376444232796684 0.075146432665497 0.00983269186754424 0.0832188566988304 0.0118807936354909 0.098150673972449 0.00916088742124094 0.114161940854209 0.00939044316394988 0.124525217077961 0.0128055497442781 0.0951173310452856 0.00997150675407333 0.097840193678666 0.00417531849088599 QERIKAERKRMRNRIAASKCRKRKLERIARFEEKVKTLKAQNSELASTANMLREQVAQLKQKVMNAAAAAAAAAAAAAAAAAAAAAAAAAAAAAACAAAAAAAAAAAAAAAAAAAA FOSL1 AAAAAAAAAAAAAAAAAAAAAAAAAAAAAACAAAAAAAAAAAAAAAAAAAA False 2 1 1 -0.8690697 -0.81334823 -0.9997959 -0.98907846 -0.9641172 -0.9932194 -0.85803217 -0.96881646 -0.93222153 -0.90271056 -0.929041 0.065208286 0.2556165 8 0.67542493 -0.9523479 0.53677344 -0.91827285 1.0324644 0.95654726 1.10642 -0.8693351 0.91667914 0.9682404 1.0659229 -0.9066266 0.6081729 -1.0014759 0.948738 -0.93856907 0.8555753 0.9452793 0.82642126 -0.87105757 1dF 1.5543076 1.1130297 0.9327751907 TRUE
caggagcggatcaaggcggagaggaagcgcatgaggaaccgcatcgctgcctccaagtgccgaaaaaggaagctggagagaatcgcccggttcgaggaaaaagtgaaaaccttgaaagctcagaactcggagctggcgtccacggccaacatgctcagggaacaggtggcacagcttaaacagaaagtcatgaactaagaga 6  False 130 92 72 44 156 187 2351 1096 595 145 1315 2128 113.5 -0.0456396723052412 -0.145680806242583 -0.101744514522636 -0.380796964579874 -0.126665404447978 -0.0727292290697453 0.0918494038517542 0.112871709984498 0.10288993021396 0.17117654297777 0.105696168076738 0.0986880223784268 -0.112507874423839 0.043945708420655 0.173915751321798 0.0100906323444628 0.163690395030381 0.0128745324607088 0.169549721883358 0.0115245063499974 0.139184785645485 0.0200427887549127 0.165835705333843 0.0116031676052598 0.163547906654986 0.0103302731147854 0.166518278894623 0.00487422340357505 QERIKAERKRMRNRIAASKCRKRKLERIARFEEKVKTLKAQNSELASTANMLREQVAQLKQKVMNAAAAAAAAAAAAAAAAAAAAAAAAAAAAAAACAAAAAAAAAAAAAAAAAAA FOSL2 AAAAAAAAAAAAAAAAAAAAAAAAAAAAAAACAAAAAAAAAAAAAAAAAAA False 2 1 1 -0.19794595 -0.14745557 -0.3204211 -0.3194189 -0.28600943 -0.31348586 -0.19158578 -0.29026234 -0.2597468 -0.22896647 -0.25552982 0.061096583 0.23949862 6 -1.1082534 0.87647843 -1.2884531 0.89594245 -0.7592301 -0.87749445 -0.8122747 0.82012665 -0.8136087 0.9252207 -0.8040672 0.8314263 -1.063498 0.9514792 -0.84546745 0.8970004 -0.9040298 -0.89219344 -1.1208692 0.8071201 1dF 1.5543076 -0.69620466 0.877448208 TRUE
caggagcggatcaaggcggagaggaagcgcatgaggaaccgcatcgctgcctccaagtgccgaaaaaggaagctggagagaatcgcccggttcgaggaaaaagtgaaaaccttgaaagctcagaactcggagctggcgtccacggccaacatgctcagggaacaggtggcacagcttaaacagaaagtcatgaactaattga 5  False 57 118 121 111 212 114 9 45 1 1 112 17 122.166666666667 -1.4119970330565 -1.08859271858569 -2.05441848935561 -1.99382068355407 -0.934057932627438 -1.36684510588395 0.237072164181979 0.127194577616546 0.496875621530907 0.508957548513803 0.105188665996831 0.1819421137355 -1.12511331651782 0.0693207407019599 0.0238068861543713 0.0260448946596052 0.0561386442443108 0.0145082476253375 -0.0491655943350604 0.0556540979625905 -0.0496815922685847 0.0595930286511577 0.0772013584301868 0.0115474547842529 0.0280849585941975 0.0190449831770054 0.0542054883668873 0.00768868653676863 QERIKAERKRMRNRIAASKCRKRKLERIARFEEKVKTLKAQNSELASTANMLREQVAQLKQKVMNAAAAAAAAAAAAAAAAAAAAAAAAAAAAAAAACAAAAAAAAAAAAAAAAAA HLF AAAAAAAAAAAAAAAAAAAAAAAAAAAAAAAACAAAAAAAAAAAAAAAAAA False 2 1 1 -1.4455459 -1.4361379 -1.4519646 -1.4478931 -1.438529 -1.4501381 -1.4415443 -1.4347528 -1.4473293 -1.447749 -1.4441584 0.006026155 0.023622528 2 3.8358493 -1.052305 4.02652 -0.93354434 4.715181 0.93011624 4.7213964 -0.91185147 4.614702 -0.8428558 4.7734857 -0.8574208 3.9176483 -1.0125914 5.4456472 -0.6865939 4.2203307 0.9978466 4.405176 -0.92953765 1dF 1.5543076 4.723365 0.91546634026 TRUE
caggagcggatcaaggcggagaggaagcgcatgaggaaccgcatcgctgcctccaagtgccgaaaaaggaagctggagagaatcgcccggttcgaggaaaaagtgaaaaccttgaaagctcagaactcggagctggcgtccacggccaacatgctcagggaacaggtggcacagcttaaacagaaagtcatgaactaaataa 5  False 66 49 100 34 64 95 2476 2996 2928 628 2677 3703 68 0.164660186849101 0.302419485757708 0.255850054532117 0.0902687747207138 0.340262574306557 0.29483108150596 0.122325957795071 0.1494818040877 0.0889731877852054 0.18895993428243 0.156698227833511 0.128244534447484 0.248122513396756 0.052168325975938 0.197019423984103 0.0134388054198651 0.214802243657493 0.0170504047407161 0.20960321276654 0.00996571836989144 0.194341122712676 0.022125017716106 0.217094362063391 0.0172020976170051 0.202022670895802 0.0134241322745425 0.206517476530251 0.00578623225192416 QERIKAERKRMRNRIAASKCRKRKLERIARFEEKVKTLKAQNSELASTANMLREQVAQLKQKVMNAAAAAAAAAAAAAAAAAAAAAAAAAAAAAAAAACAAAAAAAAAAAAAAAAA JDP2 AAAAAAAAAAAAAAAAAAAAAAAAAAAAAAAAACAAAAAAAAAAAAAAAAA False 2 1 1 0.2354697 0.22944045 0.21656191 0.21542263 0.22079837 0.20800376 0.2290107 0.21537459 0.22916031 0.22451913 0.22237615 0.008538888 0.03347244 5 -3.3362536 1.056268 -3.6187012 1.0241175 -2.8566308 1.1973797 -2.9074597 1.1665679 -2.6814826 1.2949703 -2.9967508 1.0351794 -3.1728754 1.140936 -2.918116 1.210674 -2.843905 1.2221905 -3.2150307 1.0887735 1dF 1.5543076 -2.79895 1.143705674 TRUE
caggagcggatcaaggcggagaggaagcgcatgaggaaccgcatcgctgcctccaagtgccgaaaaaggaagctggagagaatcgcccggttcgaggaaaaagtgaaaaccttgaaagctcagaactcggagctggcgtccacggccaacatgctcagggaacaggtggcacagcttaaacagaaagtcatgaactaataaa 4  False 227 219 174 178 143 209 55 31 25 21 22 39 191.666666666667 -1.2885839391065 -1.36011448809897 -1.24719048904003 -1.29082529008232 -1.29368090041663 -1.29990868566564 0.108788300776638 0.122276031852215 0.121941780399633 0.140076827112944 0.158140699467969 0.130956803636209 -1.29668106038418 0.0521363570192245 0.0373651250249472 0.0119515500425855 0.0251679445369355 0.0139472215089522 0.0412504861908686 0.0136584680310619 0.0326310185712132 0.0164013725621726 0.037722485677397 0.0173604500004926 0.0350915991724199 0.0137080419203646 0.0351761100156002 0.00578268642589016 QERIKAERKRMRNRIAASKCRKRKLERIARFEEKVKTLKAQNSELASTANMLREQVAQLKQKVMNAAAAAAAAAAAAAAAAAAAAAAAAAAAAAAAAAACAAAAAAAAAAAAAAAA JUN AAAAAAAAAAAAAAAAAAAAAAAAAAAAAAAAAACAAAAAAAAAAAAAAAA False 2 1 1 -0.72897017 -0.64534754 -0.8699648 -0.88825154 -0.8527309 -0.86886966 -0.72907597 -0.81848484 -0.804016 -0.7754526 -0.7981164 0.07826219 0.3067878 3 0.2975511 1.0293243 0.10383588 0.9500027 0.64938045 0.9819408 0.7194881 0.9570651 0.55901784 1.065266 0.67766917 -0.9386105 0.2775514 -1.0741053 0.53561896 -0.93448806 0.4854864 0.9977446 0.43184823 -0.93846214 1dF 1.5543076 0.7295153 0.986700946827 TRUE
caggagcggatcaaggcggagaggaagcgcatgaggaaccgcatcgctgcctccaagtgccgaaaaaggaagctggagagaatcgcccggttcgaggaaaaagtgaaaaccttgaaagctcagaactcggagctggcgtccacggccaacatgctcagggaacaggtggcacagcttaaacagaaagtcatgaactaacaga 6  False 86 52 29 85 70 92 9 104 0 2 8 11 69 -1.5305354422469 -0.634577361820439 NA -1.73144768894421 -1.38032854162465 -1.43279506049275 0.22587677593937 0.153964327877718 NA 0.37226366261507 0.24247919937691 0.215012085071917 -1.14949442473323 0.096385806364248 0.0107841831679875 0.0248149623794565 0.107925185346038 0.0175616967026118 NA NA -0.0189607562563618 0.0435877592871641 0.0282104369264231 0.0266190046654939 0.0211815773469353 0.0225066174014033 0.0515012659856922 0.0106905991514806 QERIKAERKRMRNRIAASKCRKRKLERIARFEEKVKTLKAQNSELASTANMLREQVAQLKQKVMNAAAAAAAAAAAAAAAAAAAAAAAAAAAAAAAAAAACAAAAAAAAAAAAAAA JUNB AAAAAAAAAAAAAAAAAAAAAAAAAAAAAAAAAAACAAAAAAAAAAAAAAA False 2 1 1 -1.386479 -1.3755898 -1.4101754 -1.4139721 -1.4085692 -1.4196373 -1.3759295 -1.416483 -1.3991411 -1.3945029 -1.400048 0.016392758 0.06425961 7 2.1383333 -1.368438 2.0604963 -1.3579446 2.5758042 1.2735872 2.6794214 -1.2632291 2.4472382 1.3295318 2.7615995 -1.215026 2.1020253 -1.3429183 2.5126486 -1.3353021 2.3767452 1.3149853 2.4584203 -1.2262182 1dF 1.5543076 2.667044 1.302718083 TRUE
caggagcggatcaaggcggagaggaagcgcatgaggaaccgcatcgctgcctccaagtgccgaaaaaggaagctggagagaatcgcccggttcgaggaaaaagtgaaaaccttgaaagctcagaactcggagctggcgtccacggccaacatgctcagggaacaggtggcacagcttaaacagaaagtcatgaactaaatga 6  False 102 90 227 183 168 131 11 9 19 11 10 8 150.166666666667 -1.52187621043086 -1.45531936110206 -1.39993214643205 -1.47511810854747 -1.57047874846462 -1.63337294713041 0.20561943560451 0.208439680990048 0.130737390086493 0.173634576262792 0.198316913289878 0.230286582364309 -1.48420882654335 0.0739977714577977 0.0117354917337155 0.0225894784348285 0.0143085517974765 0.0237753413975454 0.02414218223087 0.0146436476251925 0.0110524660120327 0.020330595956923 0.00733603097315286 0.0217709348004895 0.000185874932227603 0.0241054915597728 0.0143765311833812 0.00820743782304054 QERIKAERKRMRNRIAASKCRKRKLERIARFEEKVKTLKAQNSELASTANMLREQVAQLKQKVMNAAAAAAAAAAAAAAAAAAAAAAAAAAAAAAAAAAAACAAAAAAAAAAAAAA JUND AAAAAAAAAAAAAAAAAAAAAAAAAAAAAAAAAAAACAAAAAAAAAAAAAA False 2 1 1 -1.174417 -1.1330534 -1.264969 -1.2749923 -1.2507 -1.2646008 -1.1534047 -1.2416615 -1.2176079 -1.1995088 -1.2174915 0.05042315 0.19765875 9 1.351354 1.166961 1.2612257 -1.1179429 1.7374263 -1.1497931 1.8541766 1.1139513 1.601904 1.2002418 1.8149725 -1.0891576 1.2879237 1.1598262 1.6738687 -1.1137667 1.5569103 1.1369699 1.599562 -1.0457929 1dF 1.5543076 1.829703 1.129440319 TRUE
caggagcggatcaaggcggagaggaagcgcatgaggaaccgcatcgctgcctccaagtgccgaaaaaggaagctggagagaatcgcccggttcgaggaaaaagtgaaaaccttgaaagctcagaactcggagctggcgtccacggccaacatgctcagggaacaggtggcacagcttaaacagaaagtcatgaactaaggaa 4  False 102 42 75 92 75 63 12 2 9 6 6 6 74.8333333333333 -1.49679891938707 -1.65858823964322 -1.29809689523885 -1.45282745847264 -1.48429787442986 -1.50070754393552 0.198999319995094 0.404893267162121 0.191115137977482 0.23477921450747 0.263638589511025 0.278013353308512 -1.44516355006002 0.0979650129611416 0.0144904984458591 0.0218621884373858 -0.00887699022531657 0.0461835079128076 0.0355485559798766 0.0214064448933146 0.0136624427231388 0.0274899242533987 0.0167968387203836 0.0289418509390973 0.0140727663184101 0.0291013417841279 0.018707224834109 0.0108657563176817 QERIKAERKRMRNRIAASKCRKRKLERIARFEEKVKTLKAQNSELASTANMLREQVAQLKQKVMNAAAAAAAAAAAAAAAAAAAAAAAAAAAAAAAAAAAAACAAAAAAAAAAAAA MAF AAAAAAAAAAAAAAAAAAAAAAAAAAAAAAAAAAAAACAAAAAAAAAAAAA False 2 1 1 -1.409973 -1.393877 -1.4348103 -1.4304141 -1.4340448 -1.4456853 -1.4223452 -1.4336044 -1.4216675 -1.4280086 -1.4254429 0.014640016 0.05738886 5 4.2961144 -0.7551122 4.8404994 -0.62189204 4.7617984 0.7955859 4.7002716 -0.79437155 3.8874285 0.96886873 4.3889995 -0.8993408 3.7142563 -0.9399967 4.5350833 -0.8181215 4.0107718 0.8733263 4.2089057 -0.8458315 1dF 1.5543076 4.5901833 0.8312447145 TRUE
caggagcggatcaaggcggagaggaagcgcatgaggaaccgcatcgctgcctccaagtgccgaaaaaggaagctggagagaatcgcccggttcgaggaaaaagtgaaaaccttgaaagctcagaactcggagctggcgtccacggccaacatgctcagggaacaggtggcacagcttaaacagaaagtcatgaactaaggga 5  False 128 65 91 111 136 98 10 9 9 3 14 5 104.833333333333 -1.61478482964045 -1.36616325262683 -1.35275938217394 -1.69357240022911 -1.41080266131278 -1.68704262958909 0.209162711705692 0.218682223232297 0.187374517911269 0.306898088487246 0.181881560517274 0.284018426737245 -1.47855558262579 0.0892665020281836 0.0015284933345871 0.0229787449399183 0.0244780018110586 0.0249436407224704 0.0294259142745116 0.0209874651193333 -0.014525999031205 0.0359342083315422 0.0248650335423824 0.0199666862989389 -0.00543205584012099 0.0297299291962383 0.0150035588226975 0.00990096391611581 QERIKAERKRMRNRIAASKCRKRKLERIARFEEKVKTLKAQNSELASTANMLREQVAQLKQKVMNAAAAAAAAAAAAAAAAAAAAAAAAAAAAAAAAAAAAAACAAAAAAAAAAAA MAFA AAAAAAAAAAAAAAAAAAAAAAAAAAAAAAAAAAAAAACAAAAAAAAAAAA False 2 1 1 -1.426867 -1.4282479 -1.4489495 -1.4524304 -1.4357481 -1.4401141 -1.427181 -1.4332935 -1.4415247 -1.4433646 -1.437772 0.009046785 0.035463396 8 4.5658836 -0.77725476 4.28495 -0.8339526 4.413562 0.96350724 4.4618416 -1.0142202 5.045949 0.7553548 5.773271 -0.6564199 4.1998925 -0.8553705 5.5133915 -0.6715672 4.5491424 0.88012344 4.745003 -0.8324824 1dF 1.5543076 5.0110598 0.8240253213 TRUE
caggagcggatcaaggcggagaggaagcgcatgaggaaccgcatcgctgcctccaagtgccgaaaaaggaagctggagagaatcgcccggttcgaggaaaaagtgaaaaccttgaaagctcagaactcggagctggcgtccacggccaacatgctcagggaacaggtggcacagcttaaacagaaagtcatgaactaacgaa 4  False 76 80 26 45 111 70 7 5 2 0 12 6 68 -1.56733961684377 -1.58408644811519 -1.42380128470544 NA -1.39652693303631 -1.53216188210834 0.252161509661359 0.263511892264444 0.380883703956159 NA 0.197394234572521 0.274254934951003 -1.49364002611619 0.114722438269725 0.00674085377199185 0.0277026194914044 -0.000379061616452792 0.0300570657714616 0.0214686452284772 0.0426620628056147 NA NA 0.0264322016894692 0.021669644507775 0.0107802502041029 0.0287079253676573 0.013330472868842 0.0127244004847278 QERIKAERKRMRNRIAASKCRKRKLERIARFEEKVKTLKAQNSELASTANMLREQVAQLKQKVMNAAAAAAAAAAAAAAAAAAAAAAAAAAAAAAAAAAAAAAACAAAAAAAAAAA MAFB AAAAAAAAAAAAAAAAAAAAAAAAAAAAAAAAAAAAAAACAAAAAAAAAAA False 2 1 1 -1.4367983 -1.4366579 -1.4553707 -1.4414675 -1.4479339 -1.4468193 -1.44258 -1.4608476 -1.4406879 -1.4421767 -1.445134 0.007832935 0.030705106 7 5.207534 -0.7258363 4.6530175 -0.81074095 4.294389 1.0619419 5.2959576 -0.7660837 4.902934 0.85821474 6.2117963 -0.6411042 4.141039 -0.9659357 3.8213472 -1.2539537 5.029351 0.7907691 5.728371 -0.6832974 1dF 1.5543076 5.1843443 0.855787781 TRUE
caggagcggatcaaggcggagaggaagcgcatgaggaaccgcatcgctgcctccaagtgccgaaaaaggaagctggagagaatcgcccggttcgaggaaaaagtgaaaaccttgaaagctcagaactcggagctggcgtccacggccaacatgctcagggaacaggtggcacagcttaaacagaaagtcatgaactaaggta 5  False 52 77 114 94 139 59 4 7 5 42 7 5 89.1666666666667 -1.61925324528461 -1.48143153014168 -1.58261482858766 -0.926892161261888 -1.6192124836508 -1.53555441967585 0.326786136370954 0.23268504783743 0.234760359057656 0.13974631838033 0.231512531862869 0.299143352234429 -1.30748886385707 0.0887297635117992 0.00103759042682136 0.0359009271601691 0.0113301086785913 0.0265408506871741 0.00368024075458745 0.0262950635019533 0.0752433689258382 0.016362673821129 0.00198611424783557 0.0254151002709259 0.0104251327462807 0.0313131467687574 0.0339773661445377 0.00984143174489402 QERIKAERKRMRNRIAASKCRKRKLERIARFEEKVKTLKAQNSELASTANMLREQVAQLKQKVMNAAAAAAAAAAAAAAAAAAAAAAAAAAAAAAAAAAAAAAAACAAAAAAAAAA MAFF AAAAAAAAAAAAAAAAAAAAAAAAAAAAAAAAAAAAAAAACAAAAAAAAAA False 2 1 1 -1.4426297 -1.4362129 -1.4533273 -1.4533031 -1.4459801 -1.4547834 -1.431489 -1.4493947 -1.4476327 -1.4566839 -1.4471437 0.008280797 0.032460723 5 4.9676523 -0.7938768 5.176795 -0.7264851 4.790823 0.92928314 4.7922826 -0.95437634 5.0027857 0.82616395 5.1714463 -0.82578766 5.3936105 -0.6844116 4.617086 -0.9091051 4.456022 0.947779 4.0919514 -1.0930471 1dF 1.5543076 5.101816 0.8690315817 TRUE
caggagcggatcaaggcggagaggaagcgcatgaggaaccgcatcgctgcctccaagtgccgaaaaaggaagctggagagaatcgcccggttcgaggaaaaagtgaaaaccttgaaagctcagaactcggagctggcgtccacggccaacatgctcagggaacaggtggcacagcttaaacagaaagtcatgaactaagtga 6  False 89 92 102 161 99 130 7 7 3 13 5 6 112.166666666667 -1.61284838090552 -1.53019364814637 -1.6955742939071 -1.3944581341545 -1.61837243685207 -1.71696990513171 0.248800400564757 0.227979574567815 0.296224417896528 0.165989388896834 0.272863845268125 0.258057777780635 -1.55065906356119 0.0946888500035901 0.00174123279090047 0.0273333659661645 0.00576813507873641 0.0260041283467314 -0.00897213516460221 0.0331795364033557 0.0204968139326767 0.0194354331460493 0.00207833333183205 0.029954585749628 -0.00856472505859149 0.0270124708107568 0.00700622559301195 0.0105023818100104 QERIKAERKRMRNRIAASKCRKRKLERIARFEEKVKTLKAQNSELASTANMLREQVAQLKQKVMNAAAAAAAAAAAAAAAAAAAAAAAAAAAAAAAAAAAAAAAAACAAAAAAAAA MAFG AAAAAAAAAAAAAAAAAAAAAAAAAAAAAAAAAAAAAAAAACAAAAAAAAA False 2 1 1 -1.4379658 -1.4246745 -1.4447123 -1.4540529 -1.4463849 -1.4548814 -1.441502 -1.4556433 -1.4420193 -1.4513601 -1.4453197 0.009533768 0.03737237 4 4.335626 -0.87891126 5.1300187 -0.6820803 5.270347 0.77611977 4.9854794 -0.926108 5.1633253 0.8033875 5.7715273 -0.74063814 4.8468657 -0.8181889 4.161485 -1.0762362 4.4818444 0.8969408 4.6642284 -0.90717435 1dF 1.5543076 5.1368456 0.850578546098 TRUE
caggagcggatcaaggcggagaggaagcgcatgaggaaccgcatcgctgcctccaagtgccgaaaaaggaagctggagagaatcgcccggttcgaggaaaaagtgaaaaccttgaaagctcagaactcggagctggcgtccacggccaacatgctcagggaacaggtggcacagcttaaacagaaagtcatgaactaactga 6  False 180 118 167 120 163 246 15 15 11 3 12 14 165.666666666667 -1.59618437376794 -1.38957997775992 -1.46765906538292 -1.71487911528509 -1.50852554038653 -1.65442552424711 0.17316413560699 0.168710585480012 0.165040956137598 0.305624753073845 0.186428096876345 0.176146078920243 -1.53201639578844 0.0751852641637121 0.00357195092688586 0.019023919093444 0.0218070102234324 0.0192437051722343 0.0165562182216429 0.0184859251343852 -0.0170207683582358 0.0357851155162476 0.0141371617056474 0.0204657982758216 -0.00201782584264074 0.0184382771028394 0.00907397079109157 0.00833914817535385 QERIKAERKRMRNRIAASKCRKRKLERIARFEEKVKTLKAQNSELASTANMLREQVAQLKQKVMNAAAAAAAAAAAAAAAAAAAAAAAAAAAAAAAAAAAAAAAAAACAAAAAAAA MAFK AAAAAAAAAAAAAAAAAAAAAAAAAAAAAAAAAAAAAAAAAACAAAAAAAA False 2 1 1 -1.471264 -1.4715405 -1.4687529 -1.4660885 -1.4724716 -1.4780349 -1.4734048 -1.4746913 -1.4705304 -1.4680305 -1.471481 0.003453227 0.01353665 7 3.8255339 -1.5398272 3.6585975 -1.6351812 5.2912674 1.1185429 5.637435 1.0371394 3.249764 2.274884 3.5256553 -2.1074128 2.6409354 3.0035887 3.5504608 2.3112907 4.1789412 1.5739137 5.251173 1.0153385 1dF 1.5543076 4.336747 1.761711945 TRUE
caggagcggatcaaggcggagaggaagcgcatgaggaaccgcatcgctgcctccaagtgccgaaaaaggaagctggagagaatcgcccggttcgaggaaaaagtgaaaaccttgaaagctcagaactcggagctggcgtccacggccaacatgctcagggaacaggtggcacagcttaaacagaaagtcatgaactaagaca 6  False 169 89 198 213 106 163 9 3 12 12 18 7 156.333333333333 -1.72523411415782 -1.75324546653021 -1.4911956353039 -1.49282633773061 -1.26490008560144 -1.73848421800836 0.214516206281777 0.324035352331125 0.157649597772663 0.165490897679518 0.177531845526858 0.238435651412816 -1.52177562164468 0.0797269123116554 -0.010605533409588 0.0235668831668417 -0.0196739165797106 0.0369605781871938 0.0139199315709716 0.0176580330730857 0.00897903766392466 0.0193770656034466 0.0408820005793391 0.0194891810781983 -0.010816758512464 0.0249585039808701 0.0102098227956708 0.0088428835454066 QERIKAERKRMRNRIAASKCRKRKLERIARFEEKVKTLKAQNSELASTANMLREQVAQLKQKVMNAAAAAAAAAAAAAAAAAAAAAAAAAAAAAAAAAAAAAAAAAAACAAAAAAA NFE2 AAAAAAAAAAAAAAAAAAAAAAAAAAAAAAAAAAAAAAAAAAACAAAAAAA False 2 1 1 -1.4443312 -1.4389279 -1.4467101 -1.4506023 -1.4517901 -1.4569715 -1.4381378 -1.4507765 -1.4475244 -1.4453958 -1.4471166 0.005804513 0.022753691 10 5.9693465 -0.6695577 4.89537 -0.7830355 5.7510715 0.72398317 5.308212 -0.8347189 4.4941254 0.9730894 5.163603 -0.8455619 4.7900186 -0.80694354 5.128213 -0.829398 5.21518 0.8089843 5.769388 -0.69585305 1dF 1.5543076 5.504224 0.797112533 TRUE
caggagcggatcaaggcggagaggaagcgcatgaggaaccgcatcgctgcctccaagtgccgaaaaaggaagctggagagaatcgcccggttcgaggaaaaagtgaaaaccttgaaagctcagaactcggagctggcgtccacggccaacatgctcagggaacaggtggcacagcttaaacagaaagtcatgaactaagcta 6  False 92 91 125 93 108 95 11 6 11 9 3 64 100.666666666667 -1.49213778756334 -1.56943213116799 -1.38577190990851 -1.3449693497673 -1.79263955359551 -0.916649243677235 0.207877246342041 0.242235644092228 0.168681926195149 0.2030978912027 0.334595943503475 0.14634268254158 -1.29769939329784 0.0802708560429309 0.0150025732723671 0.022837522919609 0.00129245978826556 0.027630224291228 0.0257282435236868 0.0188937432994976 0.0262913768672652 0.023780408571942 -0.0170524506923479 0.0367314433735402 0.0752096865972416 0.0153185750668698 0.035063161964499 0.00890321488060393 QERIKAERKRMRNRIAASKCRKRKLERIARFEEKVKTLKAQNSELASTANMLREQVAQLKQKVMNAAAAAAAAAAAAAAAAAAAAAAAAAAAAAAAAAAAAAAAAAAAACAAAAAA NFE2L1 AAAAAAAAAAAAAAAAAAAAAAAAAAAAAAAAAAAAAAAAAAAACAAAAAA False 2 1 1 -1.4610953 -1.4632922 -1.466502 -1.4677572 -1.4630595 -1.4723796 -1.4593558 -1.4642707 -1.4568503 -1.4518923 -1.4626453 0.0057872143 0.02268588 6 4.4616723 -1.0659208 4.023215 -1.2232285 4.796487 1.1517968 4.6278343 -1.3508756 4.510153 1.1328844 4.433922 -1.2559414 4.2544785 -1.1216257 4.8704348 -1.0403564 4.9101367 0.95331275 5.832448 -0.7291968 1dF 1.5543076 4.927849 1.1025139082 TRUE
caggagcggatcaaggcggagaggaagcgcatgaggaaccgcatcgctgcctccaagtgccgaaaaaggaagctggagagaatcgcccggttcgaggaaaaagtgaaaaccttgaaagctcagaactcggagctggcgtccacggccaacatgctcagggaacaggtggcacagcttaaacagaaagtcatgaactaatata 5  False 117 104 91 107 199 127 11 3 5 7 19 8 124.166666666667 -1.56141853897185 -1.79591759881419 -1.51891571168885 -1.45197738697792 -1.43274306942713 -1.62411514816056 0.202924090026263 0.32146527191862 0.237594967409737 0.21788714922125 0.155600099312961 0.230968198512239 -1.52430413158103 0.0867801936841862 0.00739134705102276 0.0222933661016961 -0.024541245623749 0.0366674260439157 0.0108150582791305 0.0266125626185858 0.0137619762403993 0.0255120592359363 0.0224564482803902 0.0170815467067128 0.00115494483043263 0.0241768404509337 0.00992937397027049 0.00962519586607522 QERIKAERKRMRNRIAASKCRKRKLERIARFEEKVKTLKAQNSELASTANMLREQVAQLKQKVMNAAAAAAAAAAAAAAAAAAAAAAAAAAAAAAAAAAAAAAAAAAAAACAAAAA NFE2L2 AAAAAAAAAAAAAAAAAAAAAAAAAAAAAAAAAAAAAAAAAAAAACAAAAA False 2 1 1 -1.4342965 -1.437881 -1.4517014 -1.4514678 -1.4432535 -1.4460897 -1.440124 -1.4544302 -1.4360847 -1.4379904 -1.443332 0.007224336 0.028319396 8 5.1706176 -0.7188084 4.5893784 -0.82903224 5.647573 0.77437353 4.9219117 -0.9090946 5.163103 0.7819358 5.5898256 -0.7083632 4.505249 -0.8708425 4.8169565 -0.91712505 5.253384 0.7311626 5.508502 -0.68921506 1dF 1.5543076 5.372421 0.7929952919 TRUE
caggagcggatcaaggcggagaggaagcgcatgaggaaccgcatcgctgcctccaagtgccgaaaaaggaagctggagagaatcgcccggttcgaggaaaaagtgaaaaccttgaaagctcagaactcggagctggcgtccacggccaacatgctcagggaacaggtggcacagcttaaacagaaagtcatgaactaagata 6  False 139 131 95 113 157 116 9 5 9 3 11 14 125.166666666667 -1.66891131707393 -1.71920062385853 -1.36491959477765 -1.6984528471565 -1.5229566293275 -1.43000059303815 0.217108362401951 0.25388331867173 0.186627378792026 0.306598073089151 0.193130812651713 0.192314050324349 -1.53032384165633 0.0877305123500396 -0.00441787606885466 0.0238516590422556 -0.0157906456329299 0.0289587978061163 0.0280638718756359 0.0209037794806498 -0.0150974427880052 0.0358990800064655 0.0125529382966498 0.0212016124114443 0.0214740911831717 0.0201306766087897 0.00926169986086905 0.00973060013985819 QERIKAERKRMRNRIAASKCRKRKLERIARFEEKVKTLKAQNSELASTANMLREQVAQLKQKVMNAAAAAAAAAAAAAAAAAAAAAAAAAAAAAAAAAAAAAAAAAAAAAACAAAA NFE2L3 AAAAAAAAAAAAAAAAAAAAAAAAAAAAAAAAAAAAAAAAAAAAAACAAAA False 2 1 1 -1.4716351 -1.4573612 -1.4685743 -1.4667634 -1.4698553 -1.4750905 -1.460389 -1.4652106 -1.4652653 -1.4694841 -1.466963 0.0052345754 0.020519536 7 3.4517293 -1.7296681 4.080375 -1.1109936 4.537886 1.2959714 4.1555214 -1.4418161 4.0875444 1.5064297 3.9540129 -1.5399026 3.7659945 -1.2866514 4.3950934 -1.1735227 3.8922162 1.3935509 4.390688 -1.2576071 1dF 1.5543076 4.3268766 1.373611335 TRUE
caggagcggatcaaggcggagaggaagcgcatgaggaaccgcatcgctgcctccaagtgccgaaaaaggaagctggagagaatcgcccggttcgaggaaaaagtgaaaaccttgaaagctcagaactcggagctggcgtccacggccaacatgctcagggaacaggtggcacagcttaaacagaaagtcatgaactaaagaa 4  False 71 138 231 168 242 121 2 11 13 98 12 10 161.833333333333 -1.90878123164603 -1.51744854038896 -1.51214457711582 -0.854023143453722 -1.62372113806392 -1.54304954371228 0.436663668227713 0.184137846349553 0.151256629971508 0.103709522895307 0.178388378213204 0.213929449445228 -1.26839109599939 0.0667118635688002 -0.0307701333175929 0.0479721408032435 0.00722188556732678 0.0210033911987153 0.0115734802473569 0.0169419688492445 0.0837754861499646 0.012143182839797 0.00149116089444973 0.0195832099583357 0.00964057271093446 0.0223932913721856 0.0383138818583197 0.00739932381088476 QERIKAERKRMRNRIAASKCRKRKLERIARFEEKVKTLKAQNSELASTANMLREQVAQLKQKVMNAAAAAAAAAAAAAAAAAAAAAAAAAAAAAAAAAAAAAAAAAAAAAAACAAA NFIL3 AAAAAAAAAAAAAAAAAAAAAAAAAAAAAAAAAAAAAAAAAAAAAAACAAA False 2 1 1 -1.4609003 -1.4449141 -1.463726 -1.4564103 -1.4576017 -1.46501 -1.451095 -1.457837 -1.4545306 -1.4523727 -1.4564397 0.006067517 0.023784667 2 3.2245445 -1.4708381 4.284266 -0.9367253 4.267406 1.2152969 4.999388 -0.953555 4.373043 1.0718675 4.576981 -1.0536802 4.2328043 -1.0207493 4.377881 -1.0505561 4.1210647 1.1028965 4.955858 -0.8622173 1dF 1.5543076 4.5970945 1.0738381861 TRUE
caggagcggatcaaggcggagaggaagcgcatgaggaaccgcatcgctgcctccaagtgccgaaaaaggaagctggagagaatcgcccggttcgaggaaaaagtgaaaaccttgaaagctcagaactcggagctggcgtccacggccaacatgctcagggaacaggtggcacagcttaaacagaaagtcatgaactaattta 5  False 38 72 70 113 81 94 4 1 2 2 8 9 78 -1.52885492998809 -1.99615914920471 -1.70376853004095 -1.80926555507299 -1.42287352880025 -1.499123773148 0.336149189669186 0.540357984456281 0.361209223023343 0.367716216381592 0.236548026230209 0.229054616662787 -1.56859800414931 0.124740824664755 0.0109688052846577 0.0369295579894617 -0.0473814802657113 0.0616350758949348 -0.00988995604524218 0.0404583614329766 -0.0280723262474665 0.0430553060511868 0.0235399117224845 0.0259678893283037 0.014238549200588 0.0239765342470407 0.00501653405787944 0.0138355864272842 QERIKAERKRMRNRIAASKCRKRKLERIARFEEKVKTLKAQNSELASTANMLREQVAQLKQKVMNAAAAAAAAAAAAAAAAAAAAAAAAAAAAAAAAAAAAAAAAAAAAAAAACAA NRL AAAAAAAAAAAAAAAAAAAAAAAAAAAAAAAAAAAAAAAAAAAAAAAACAA False 2 1 1 -1.3875365 -1.3836471 -1.4148916 -1.408546 -1.4067189 -1.4125051 -1.394825 -1.4067352 -1.4039112 -1.3953335 -1.401465 0.01057684 0.04146121 10 3.5337048 -0.83161306 3.3679814 -0.8570775 3.6085558 -0.93133974 4.415062 -0.7453526 3.7775455 -0.8535969 4.331731 -0.74748534 3.3560865 -0.9082538 3.9863758 -0.8016447 3.6330504 -0.87942934 3.9369097 -0.76843095 1dF 1.5543076 4.050471 0.832422374 TRUE
caggagcggatcaaggcggagaggaagcgcatgaggaaccgcatcgctgcctccaagtgccgaaaaaggaagctggagagaatcgcccggttcgaggaaaaagtgaaaaccttgaaagctcagaactcggagctggcgtccacggccaacatgctcagggaacaggtggcacagcttaaacagaaagtcatgaactaatgta 4  False 87 115 82 83 127 27 0 9 3 4 8 0 86.8333333333333 NA -1.52247566143331 -1.63387808063989 -1.53550471645955 -1.55397035379347 NA NA 0.202421292288775 0.298651975385564 0.277647642687597 0.222275034042405 NA -1.55233899651365 0.120534720967823 NA NA 0.00664847498394566 0.0230888634421184 -0.00206165908506517 0.033451442523218 0.00398189427975562 0.0325093202250829 0.00914829790532759 0.0244010215449474 NA NA 0.00681989639711142 0.0133690678566604 QERIKAERKRMRNRIAASKCRKRKLERIARFEEKVKTLKAQNSELASTANMLREQVAQLKQKVMNAAAAAAAAAAAAAAAAAAAAAAAAAAAAAAAAAAAAAAAAAAAAAAAAACA TEF AAAAAAAAAAAAAAAAAAAAAAAAAAAAAAAAAAAAAAAAAAAAAAAAACA False 2 1 1 -1.4509741 -1.4438655 -1.4522743 -1.4481374 -1.4487134 -1.4619395 -1.4496449 -1.4532676 -1.4516433 -1.4508741 -1.4511334 0.0046290094 0.018145718 6 4.0599465 -1.0431294 4.6642213 0.85316026 5.0168686 0.87711656 5.671394 0.7610004 4.8423967 0.87542 4.6783204 0.98828524 4.4016857 -0.9674684 5.2503858 0.8308949 4.271763 1.0295444 5.246478 0.8027884 1dF 1.5543076 5.0661163 0.9028807825 TRUE
caggagcggatcaaggcggagaggaagcgcatgaggaaccgcatcgctgcctccaagtgccgaaaaaggaagctggagagaatcgcccggttcgaggaaaaagtgaaaaccttgaaagctcagaactcggagctggcgtccacggccaacatgctcagggaacaggtggcacagcttaaacagaaagtcatgaactaaagga 5  False 74 65 122 210 164 73 8 10 7 17 10 6 118 -1.52116895354634 -1.33729758895263 -1.50667258487877 -1.3937582675359 -1.56345440766779 -1.54468987802191 0.239964754175105 0.211543646769009 0.202595869838127 0.146300871925144 0.198852244445038 0.272851720226129 -1.46077919870359 0.0817812557745822 0.0118131914127063 0.026362676386213 0.0277705179253656 0.0241293903278189 0.0121863877413351 0.0226923799401698 0.0205787602002502 0.0171301360551253 0.00810715262368286 0.0218297026558495 0.00946886898225827 0.028561042382293 0.0169752204401439 0.00907074035659121 QERIKAERKRMRNRIAASKCRKRKLERIARFEEKVKTLKAQNSELASTANMLREQVAQLKQKVMNAAAAAAAAAAAAAAAAAAAAAAAAAAAAAAAAAAAAAAAAAAAAAAAAAAC XBP1 AAAAAAAAAAAAAAAAAAAAAAAAAAAAAAAAAAAAAAAAAAAAAAAAAAC False 2 1 1 -1.3460022 -1.3116515 -1.4113302 -1.4169236 -1.3956703 -1.4029114 -1.3256449 -1.39339 -1.3765565 -1.3734597 -1.375354 0.036385834 0.14263247 8 1.3249961 -1.9087291 1.244126 -1.820936 1.7271526 -1.9104407 1.858847 -1.8503463 1.6249689 1.8861272 1.8239923 -1.6982586 1.2810662 -1.856343 1.6900225 -1.7807348 1.5152998 1.8774891 1.5769985 -1.7586281 1dF 1.5543076 1.8225176 1.834803289 TRUE
caggagcggatcaaggcggagaggaagcgcatgaggaaccgcatcgctgcctccaagtgccgaaaaaggaagctggagagaatcgcccggggcgaggaaaaagtgaaaaccttgaaagctcagaactcggagctggcgtccacggccaacatgctcagggaacaggtggcacagcttaaacagaaagtcatgaactaacata 7  False 1850 1836 2197 2248 2289 1842 173 111 156 98 174 152 2043.66666666667 -1.56296640142477 -1.59318929241894 -1.44642786558183 -1.56291169568183 -1.4991893507253 -1.54350369584875 0.0637506707232863 0.0663951644918234 0.0600749308797185 0.0663188623367574 0.0622271596703085 0.0737125015849178 -1.53091602478839 0.026540594864973 0.00722129792411252 0.00700368813519855 -0.00141736310483775 0.00757325906200487 0.0189342847284127 0.00672887930781233 0.000772854738433942 0.00776516995353963 0.0151620746746306 0.00683120472948125 0.00959303385573826 0.00771593406164667 0.00919601806883105 0.00294374111340647 QERIKAERKRMRNRIAASKCRKRKLERIARGEEKVKTLKAQNSELASTANMLREQVAQLKQKVMNCAAAAAAAAAAAAAAAAAAAAAAAAAAAAAAAAAAAAAAAAAAAAAAAAAA ATF1 CAAAAAAAAAAAAAAAAAAAAAAAAAAAAAAAAAAAAAAAAAAAAAAAAAA False 2 1 1 -1.4761229 -1.4759357 -1.4734336 -1.4711106 -1.4735464 -1.47908 -1.4740323 -1.4751661 -1.4729687 -1.4764632 -1.474786 0.0022422587 0.008789655 10 3.863965 -4.8720045 4.8326445 -2.91013 4.089825 5.4176702 4.1484365 -4.8732057 3.8628538 -4.474987 3.8548746 -5.486509 3.780325 -4.648676 4.0630975 -4.6186824 4.5875793 -3.4299583 4.674862 -3.374235 1dG 2.7789075 3.2070172 4.410605744 TRUE
caggagcggatcaaggcggagaggaagcgcatgaggaaccgcatcgctgcctccaagtgccgaaaaaggaagctggagagaatcgcccggggcgaggaaaaagtgaaaaccttgaaagctcagaactcggagctggcgtccacggccaacatgctcagggaacaggtggcacagcttaaacagaaagtcatgaactaagtca 7  False 2367 2296 2853 2560 2726 2510 443 172 258 147 209 185 2552 -1.36299669217678 -1.53445412161812 -1.37806836299543 -1.48761849433939 -1.49669453511956 -1.57722544466295 0.0521061711567291 0.0584249068195593 0.0541969703974413 0.0591145650993849 0.0590768296263248 0.0697480530210708 -1.46039580484755 0.0237024832848092 0.0291900939253076 0.0057244162070864 0.00528217093397776 0.00666414427021274 0.0265911032334055 0.00607050007903678 0.00958881575117437 0.00692163026554038 0.0154359518089144 0.00648536619836543 0.00606317413453425 0.00730095121543037 0.0170177444401672 0.00262895292627397 QERIKAERKRMRNRIAASKCRKRKLERIARGEEKVKTLKAQNSELASTANMLREQVAQLKQKVMNACAAAAAAAAAAAAAAAAAAAAAAAAAAAAAAAAAAAAAAAAAAAAAAAAA ATF2 ACAAAAAAAAAAAAAAAAAAAAAAAAAAAAAAAAAAAAAAAAAAAAAAAAA False 2 1 1 -1.4695802 -1.4671291 -1.4667844 -1.4656212 -1.4650565 -1.4696057 -1.464897 -1.4709026 -1.4686723 -1.4709536 -1.4679202 0.0023285467 0.009127904 1 4.7355466 -1.180891 5.1717124 -1.0219271 4.913618 1.1328377 5.2052608 -1.1061058 4.873073 1.0920987 4.977928 -1.0487823 4.719825 -1.1121647 4.69248 -1.2805731 4.707388 1.2766776 5.111663 -1.1266428 1dG 2.7789075 3.9420204 1.1378701076 TRUE
caggagcggatcaaggcggagaggaagcgcatgaggaaccgcatcgctgcctccaagtgccgaaaaaggaagctggagagaatcgcccggggcgaggaaaaagtgaaaaccttgaaagctcagaactcggagctggcgtccacggccaacatgctcagggaacaggtggcacagcttaaacagaaagtcatgaactaacaaa 6  False 978 774 1031 928 1122 846 492 352 322 252 339 211 946.5 -1.07802394860104 -1.04035161517589 -1.02770353200463 -1.06298829402271 -1.09694025612213 -1.21329880730608 0.0562248381178209 0.0588935432325177 0.0559144649122082 0.059888290761263 0.061033520642069 0.0753255730625067 -1.07667123890925 0.0246331671436233 0.0604973758784579 0.00617689550810333 0.0616411891413018 0.00671759853888407 0.0658348048393116 0.00626287338904249 0.0593080895246176 0.00701222457084361 0.0593203800197779 0.00670016881818134 0.0441575797882013 0.00788478402454558 0.0595784250399598 0.00273217941206726 QERIKAERKRMRNRIAASKCRKRKLERIARGEEKVKTLKAQNSELASTANMLREQVAQLKQKVMNAACAAAAAAAAAAAAAAAAAAAAAAAAAAAAAAAAAAAAAAAAAAAAAAAA ATF3 AACAAAAAAAAAAAAAAAAAAAAAAAAAAAAAAAAAAAAAAAAAAAAAAAA False 2 1 1 -0.89155036 -0.87655616 -0.9130193 -0.90058285 -0.8635183 -0.8118735 -0.84309155 -0.8551386 -0.9166709 -0.87203526 -0.87440366 0.032740384 0.12834232 8 0.9161545 0.76433825 0.87423444 0.74327826 0.9821904 -0.7622614 0.9838402 0.732386 0.8142346 0.7646018 0.7160523 -0.6927732 0.71913433 0.79516053 0.804092 0.7352906 1.0038911 0.76453894 0.9244583 0.69381607 1dG 2.7789075 -0.09500112 0.744844505 TRUE
caggagcggatcaaggcggagaggaagcgcatgaggaaccgcatcgctgcctccaagtgccgaaaaaggaagctggagagaatcgcccggggcgaggaaaaagtgaaaaccttgaaagctcagaactcggagctggcgtccacggccaacatgctcagggaacaggtggcacagcttaaacagaaagtcatgaactaattaa 5  False 1304 1324 1598 1392 1555 1503 109 113 442 120 103 188 1446 -1.59530165627603 -1.49872718486268 -1.06203950894365 -1.3765708201794 -1.53932451189102 -1.41932586372673 0.0739084951349985 0.0676746782315981 0.052116687093464 0.0652024861133216 0.072972913512459 0.0720133914406427 -1.36915271823376 0.0268663591436652 0.0036689268167806 0.0081196330108303 0.00935730727277123 0.00771920476601622 0.0619888970479058 0.00583749148337901 0.0225912110338161 0.00763445523978217 0.0107560965739694 0.00801085755080977 0.0225914797634242 0.007538077910318 0.0271379405678584 0.00297987314832672 QERIKAERKRMRNRIAASKCRKRKLERIARGEEKVKTLKAQNSELASTANMLREQVAQLKQKVMNAAACAAAAAAAAAAAAAAAAAAAAAAAAAAAAAAAAAAAAAAAAAAAAAAA ATF4 AAACAAAAAAAAAAAAAAAAAAAAAAAAAAAAAAAAAAAAAAAAAAAAAAA False 2 1 1 -1.3301082 -1.3483646 -1.3789464 -1.300419 -1.2562608 -1.2615091 -1.2949109 -1.335106 -1.3252494 -1.2908044 -1.3121679 0.03854705 0.15110444 6 2.3074074 -1.0418731 2.335237 -1.0882503 2.4395604 -1.17256 2.5264978 0.8789332 2.1931028 0.88987327 2.237329 -0.8762594 2.0894423 1.0387791 2.3612638 1.0314865 2.43581 0.97990066 2.4919438 -0.8558752 1dG 2.7789075 1.3729302 0.9853790727 TRUE
caggagcggatcaaggcggagaggaagcgcatgaggaaccgcatcgctgcctccaagtgccgaaaaaggaagctggagagaatcgcccggggcgaggaaaaagtgaaaaccttgaaagctcagaactcggagctggcgtccacggccaacatgctcagggaacaggtggcacagcttaaacagaaagtcatgaactaagcga 7  False 1706 1934 2018 2217 2642 2035 143 229 111 104 198 175 2092 -1.59449993276146 -1.40902893144131 -1.51860770364695 -1.54287639451647 -1.50333134432817 -1.53118546229016 0.0673267448150242 0.055650012741741 0.0652482848469668 0.0652671455580365 0.0598696139583244 0.0713187406532069 -1.5087117953715 0.0259173025526229 0.00375700465820597 0.00739655784782648 0.0195885961891966 0.00634763038126035 0.0108495576769563 0.00730833689440371 0.00311875623821217 0.0076420261111696 0.0147073727978402 0.0065723968792917 0.0108824579812318 0.00746536460448139 0.0116587926734903 0.00287460885714507 QERIKAERKRMRNRIAASKCRKRKLERIARGEEKVKTLKAQNSELASTANMLREQVAQLKQKVMNAAAACAAAAAAAAAAAAAAAAAAAAAAAAAAAAAAAAAAAAAAAAAAAAAA ATF5 AAAACAAAAAAAAAAAAAAAAAAAAAAAAAAAAAAAAAAAAAAAAAAAAAA False 2 1 1 -1.471426 -1.4702414 -1.4685317 -1.4648277 -1.4688867 -1.4725232 -1.4662338 -1.4649804 -1.4679977 -1.4677199 -1.4683368 0.0025719644 0.0100821005 8 5.6392603 -1.0506134 6.3741183 -0.897829 5.6556044 1.0383021 6.9122496 -0.8133512 5.4420567 1.0885619 6.0077715 -0.930547 5.4744167 -0.9879068 6.6926146 -0.76722527 6.0412884 0.970585 6.9345875 -0.7636189 1dG 2.7789075 5.148567 0.9308540464 TRUE
caggagcggatcaaggcggagaggaagcgcatgaggaaccgcatcgctgcctccaagtgccgaaaaaggaagctggagagaatcgcccggggcgaggaaaaagtgaaaaccttgaaagctcagaactcggagctggcgtccacggccaacatgctcagggaacaggtggcacagcttaaacagaaagtcatgaactaatgga 5  False 2923 2585 3357 3041 3673 3380 299 223 212 206 400 288 3159.83333333333 -1.53710641072153 -1.49579134471527 -1.47956509023755 -1.44245209445785 -1.39439200066357 -1.53393363860404 0.0550367177529513 0.0547366147492058 0.0557445758211828 0.0542349370555864 0.0518446662374375 0.0640705172216248 -1.47614033324592 0.0226960643812524 0.0100622925051857 0.00604636786959825 0.00969217921971502 0.00624344508889563 0.0152226469114558 0.00624384443349508 0.0148772775690012 0.00635028239051581 0.0266665713794739 0.00569143009380431 0.0105947897191088 0.0067066491510689 0.0152714453917372 0.00251732631357812 QERIKAERKRMRNRIAASKCRKRKLERIARGEEKVKTLKAQNSELASTANMLREQVAQLKQKVMNAAAAACAAAAAAAAAAAAAAAAAAAAAAAAAAAAAAAAAAAAAAAAAAAAA ATF6 AAAAACAAAAAAAAAAAAAAAAAAAAAAAAAAAAAAAAAAAAAAAAAAAAA False 2 1 1 -1.4680029 -1.4714324 -1.466349 -1.4652271 -1.4689962 -1.4710813 -1.467791 -1.4697367 -1.4644816 -1.4710753 -1.4684173 0.002490816 0.009763999 5 6.6462207 -0.80877334 6.189552 -0.9626138 7.068901 0.77843356 6.9481335 -0.8186387 5.883651 1.0109104 6.505621 -0.8286521 5.9551883 -0.9457034 6.233206 -0.9251499 7.373088 0.72244847 6.802269 -0.8499236 1dG 2.7789075 5.591754 0.86512472328 TRUE
caggagcggatcaaggcggagaggaagcgcatgaggaaccgcatcgctgcctccaagtgccgaaaaaggaagctggagagaatcgcccggggcgaggaaaaagtgaaaaccttgaaagctcagaactcggagctggcgtccacggccaacatgctcagggaacaggtggcacagcttaaacagaaagtcatgaactaaacaa 6  False 1342 1474 1785 1655 1817 1445 132 96 108 70 122 117 1586.33333333333 -1.54840187943972 -1.57279836285445 -1.49167112970141 -1.57117411937631 -1.53536575879796 -1.54916520115583 0.0698443102386764 0.0702448614035214 0.0660036937729053 0.0747761493289416 0.0689203326628855 0.0791550643781042 -1.54281427715482 0.0290353188758341 0.00882136532205874 0.00767313914316301 0.000908495913495178 0.00801236863038435 0.0138666723434446 0.00739294881848335 -0.000194579290967473 0.00875542021607725 0.0111906825810345 0.00756597127264944 0.00900040980011951 0.00828564007807076 0.00787632742711958 0.00322044258429423 QERIKAERKRMRNRIAASKCRKRKLERIARGEEKVKTLKAQNSELASTANMLREQVAQLKQKVMNAAAAAACAAAAAAAAAAAAAAAAAAAAAAAAAAAAAAAAAAAAAAAAAAAA ATF6B AAAAAACAAAAAAAAAAAAAAAAAAAAAAAAAAAAAAAAAAAAAAAAAAAA False 2 1 1 -1.4735832 -1.4737917 -1.470557 -1.4696023 -1.4723698 -1.4762882 -1.4702212 -1.4686617 -1.4694409 -1.4731188 -1.4717635 0.0024409266 0.009568432 8 4.8756905 -1.3415048 4.7386985 -1.4141649 5.155616 1.2426001 5.213528 -1.3525879 4.44831 1.6416059 4.845627 -1.3303667 4.8928165 -1.2521416 5.5868235 -0.99974144 5.5090704 1.1267554 5.2563286 -1.1908362 1dG 2.7789075 4.083421 1.2892304913 TRUE
caggagcggatcaaggcggagaggaagcgcatgaggaaccgcatcgctgcctccaagtgccgaaaaaggaagctggagagaatcgcccggggcgaggaaaaagtgaaaaccttgaaagctcagaactcggagctggcgtccacggccaacatgctcagggaacaggtggcacagcttaaacagaaagtcatgaactaagaaa 6  False 1145 943 1395 1521 1622 1201 135 98 101 121 101 117 1304.5 -1.49617033236404 -1.44477525671623 -1.44092607015406 -1.39852418701273 -1.55733689197458 -1.49394878433931 0.0702212388096684 0.0725717302065818 0.0678612844545056 0.0645290855997771 0.0730889256739027 0.0803080252634617 -1.46756901587844 0.0289615151808318 0.014559555405184 0.00771454874921928 0.0155112483297002 0.00827777922743232 0.0195505304213762 0.00760101403498491 0.0200207262802087 0.00755560784629219 0.00877872436755658 0.0080235931927727 0.0147802466271991 0.00840632747811548 0.0162221301619563 0.00321225667239569 QERIKAERKRMRNRIAASKCRKRKLERIARGEEKVKTLKAQNSELASTANMLREQVAQLKQKVMNAAAAAAACAAAAAAAAAAAAAAAAAAAAAAAAAAAAAAAAAAAAAAAAAAA ATF7 AAAAAAACAAAAAAAAAAAAAAAAAAAAAAAAAAAAAAAAAAAAAAAAAAA False 2 1 1 -1.4227985 -1.4146327 -1.4211441 -1.4128491 -1.4190485 -1.4156098 -1.4129189 -1.4204557 -1.4305483 -1.4270711 -1.4197077 0.005963085 0.023375295 7 3.2950845 -1.0522074 3.3505285 -0.98917377 3.4357789 1.0121257 3.615705 -0.9305495 3.1510146 1.0903684 3.260254 -1.0083544 3.0030956 -1.1049584 3.3106039 -1.035341 3.362473 1.0997854 3.6047478 -0.9821246 1dG 2.7789075 2.370099 1.0304988687 TRUE
caggagcggatcaaggcggagaggaagcgcatgaggaaccgcatcgctgcctccaagtgccgaaaaaggaagctggagagaatcgcccggggcgaggaaaaagtgaaaaccttgaaagctcagaactcggagctggcgtccacggccaacatgctcagggaacaggtggcacagcttaaacagaaagtcatgaactaactaa 6  False 1616 1393 1580 1713 1524 1732 182 119 86 60 93 194 1593 -1.50937523357233 -1.4984714507132 -1.52157609252249 -1.62271695473403 -1.56322497354542 -1.45228394461116 0.0634953014286923 0.0664697754208185 0.0704918124106333 0.0784640790582018 0.0751496155506864 0.0708353909829292 -1.52300680492046 0.0286957338670892 0.0131088567871194 0.00697563310646943 0.00938647718265673 0.0075817694392057 0.0105170740570885 0.00789565449271677 -0.00622964778185445 0.00918723403367564 0.00813233955926101 0.00824981265236014 0.0191415577904233 0.0074147694665551 0.0100732665185603 0.00318277762776915 QERIKAERKRMRNRIAASKCRKRKLERIARGEEKVKTLKAQNSELASTANMLREQVAQLKQKVMNAAAAAAAACAAAAAAAAAAAAAAAAAAAAAAAAAAAAAAAAAAAAAAAAAA BACH1 AAAAAAAACAAAAAAAAAAAAAAAAAAAAAAAAAAAAAAAAAAAAAAAAAA False 2 1 1 -1.4604433 -1.46884 -1.4592706 -1.4571053 -1.4587322 -1.4623203 -1.4574214 -1.4592819 -1.4648871 -1.458112 -1.4606414 0.0037229601 0.014594004 5 6.3825045 -0.7384144 5.373249 -1.0239766 6.005149 0.80029154 6.156429 -0.78227496 5.7159824 0.8330188 5.5312433 -0.83999205 5.2318015 -0.88822186 5.8296976 -0.804006 5.3360386 1.0074649 6.757056 -0.67314315 1dG 2.7789075 4.8630857 0.83908040332 TRUE
caggagcggatcaaggcggagaggaagcgcatgaggaaccgcatcgctgcctccaagtgccgaaaaaggaagctggagagaatcgcccggggcgaggaaaaagtgaaaaccttgaaagctcagaactcggagctggcgtccacggccaacatgctcagggaacaggtggcacagcttaaacagaaagtcatgaactaatcta 6  False 1322 1247 1490 1690 1710 1524 131 94 72 80 170 133 1497.16666666667 -1.5462660642123 -1.53274780179084 -1.555224346544 -1.54039973266302 -1.42096207252527 -1.52679079809174 0.0700610552336959 0.0715683413588853 0.0743978722126704 0.0716621353251993 0.0642505757022027 0.076719230631239 -1.51607153471627 0.0290313726314293 0.00905600730460557 0.00769695088243978 0.00547679959697686 0.0081633292709981 0.00674819680806388 0.00833316485839041 0.00340874462962659 0.00839080527660536 0.0237497485399616 0.007053332321999 0.0113424741039926 0.00803066660448305 0.0108424896703591 0.0032200048879292 QERIKAERKRMRNRIAASKCRKRKLERIARGEEKVKTLKAQNSELASTANMLREQVAQLKQKVMNAAAAAAAAACAAAAAAAAAAAAAAAAAAAAAAAAAAAAAAAAAAAAAAAAA BACH2 AAAAAAAAACAAAAAAAAAAAAAAAAAAAAAAAAAAAAAAAAAAAAAAAAA False 2 1 1 -1.4750959 -1.4748265 -1.4705671 -1.4703894 -1.4700927 -1.474162 -1.4702108 -1.4727458 -1.4704386 -1.4712148 -1.4719744 0.002036831 0.007984378 6 5.2114997 -1.4289539 4.992044 -1.4744207 6.5411377 0.9799395 5.7569075 1.3531338 5.668251 1.0980812 6.327319 -0.92915154 5.7568154 1.0637416 5.8446493 -1.1251874 6.199378 1.0549943 7.5705585 0.7671454 1dG 2.7789075 5.0180264 1.12747493771 TRUE
caggagcggatcaaggcggagaggaagcgcatgaggaaccgcatcgctgcctccaagtgccgaaaaaggaagctggagagaatcgcccggggcgaggaaaaagtgaaaaccttgaaagctcagaactcggagctggcgtccacggccaacatgctcagggaacaggtggcacagcttaaacagaaagtcatgaactaaacta 7  False 2767 2472 2963 3401 3465 2712 18390 13925 11200 12027 14487 11796 2963.33333333333 -0.334140177888628 -0.35087797058676 -0.322853282589285 -0.361518401441071 -0.331061514800029 -0.35985169014008 0.0433892732709913 0.0423621489086227 0.044947448854492 0.0414901794481082 0.0447841668375996 0.0557135696117331 -0.342981782916429 0.0183030166387665 0.142220907251474 0.00476677241125761 0.14028490614785 0.00483197128230227 0.144783747250804 0.00503447867699588 0.14144208189512 0.00485801902302611 0.143397405351613 0.00491633900579366 0.133493059382109 0.00583187682170661 0.140955343193716 0.00203007290729594 QERIKAERKRMRNRIAASKCRKRKLERIARGEEKVKTLKAQNSELASTANMLREQVAQLKQKVMNAAAAAAAAAACAAAAAAAAAAAAAAAAAAAAAAAAAAAAAAAAAAAAAAAA BATF AAAAAAAAAACAAAAAAAAAAAAAAAAAAAAAAAAAAAAAAAAAAAAAAAA False 2 1 1 -0.6308048 -0.6194611 -0.6801144 -0.68815345 -0.67276996 -0.6176362 -0.5950869 -0.5965854 -0.6702028 -0.6380044 -0.6408819 0.034671083 0.13591065 6 0.12006801 -0.67549956 0.057373166 -0.6851399 0.25597245 -0.7120695 0.29134208 -0.7008822 0.2131859 -0.78256917 0.065134525 -0.69739187 -0.013913453 -0.75939703 -0.029142737 -0.67931414 0.24401677 -0.6988256 0.13476592 -0.6390232 1dG 2.7789075 -0.834949 0.70301121 TRUE
caggagcggatcaaggcggagaggaagcgcatgaggaaccgcatcgctgcctccaagtgccgaaaaaggaagctggagagaatcgcccggggcgaggaaaaagtgaaaaccttgaaagctcagaactcggagctggcgtccacggccaacatgctcagggaacaggtggcacagcttaaacagaaagtcatgaactaaccga 7  False 1271 1232 1597 1788 1458 1365 211 286 269 203 129 216 1451.83333333333 -1.39755049607009 -1.22458620511365 -1.20224169301735 -1.30131606096278 -1.4549383538679 -1.34912561558067 0.0625443729507656 0.0561958483118643 0.0553690984533316 0.0567906282765803 0.0694209298878065 0.0710684889108372 -1.30709648850703 0.0248910767502865 0.0253939916473562 0.00687116351544057 0.0406267630387399 0.00640989024927091 0.0462851157616236 0.00620178792416435 0.0314026709192769 0.00664952420469252 0.020019883075626 0.00762092608897986 0.0299397649818032 0.00743916923868294 0.0340208863239332 0.00276078536896233 QERIKAERKRMRNRIAASKCRKRKLERIARGEEKVKTLKAQNSELASTANMLREQVAQLKQKVMNAAAAAAAAAAACAAAAAAAAAAAAAAAAAAAAAAAAAAAAAAAAAAAAAAA BATF2 AAAAAAAAAAACAAAAAAAAAAAAAAAAAAAAAAAAAAAAAAAAAAAAAAA False 2 1 1 -1.262108 -1.2347685 -1.2401994 -1.24457 -1.2262216 -1.1904236 -1.1933559 -1.2177763 -1.2588648 -1.2452018 -1.2313489 0.024695527 0.09680647 8 1.8404791 -1.0750997 1.8128214 -1.0104672 1.8841211 0.99205846 1.9747477 -0.9628558 1.7262831 1.0440123 1.7072978 -0.95512176 1.5655832 -1.0567551 1.7721575 -0.9880196 1.9135509 1.0313388 1.9682844 -0.9569835 1dG 2.7789075 0.84770316 1.0072712329 TRUE
caggagcggatcaaggcggagaggaagcgcatgaggaaccgcatcgctgcctccaagtgccgaaaaaggaagctggagagaatcgcccggggcgaggaaaaagtgaaaaccttgaaagctcagaactcggagctggcgtccacggccaacatgctcagggaacaggtggcacagcttaaacagaaagtcatgaactaaaaca 7  False 1611 1584 1651 1978 2124 1978 27902 26608 18665 22476 27756 26186 1821 -0.0580954995002493 -0.0515377957171037 -0.0131596241691012 -0.0425041448110497 0.00113082855170272 -0.0275572917527308 0.0458614274993225 0.044913791341052 0.0466226300915455 0.0442272575640975 0.0475697642369535 0.0571651253289577 -0.0330387001647449 0.0192793631911549 0.172547346438367 0.00503836480457528 0.174428668111613 0.00512302032664603 0.179471947792834 0.00522211255684859 0.178794953054993 0.00517849913981169 0.179864985087292 0.00522213773145808 0.168276326967426 0.00598381995157053 0.175332575510999 0.0021383640553211 QERIKAERKRMRNRIAASKCRKRKLERIARGEEKVKTLKAQNSELASTANMLREQVAQLKQKVMNAAAAAAAAAAAACAAAAAAAAAAAAAAAAAAAAAAAAAAAAAAAAAAAAAA BATF3 AAAAAAAAAAAACAAAAAAAAAAAAAAAAAAAAAAAAAAAAAAAAAAAAAA False 2 1 1 -0.124581695 -0.09345305 -0.12873209 -0.10500419 -0.10374594 -0.07867873 -0.067141175 -0.08307588 -0.13679683 -0.116243005 -0.10374526 0.023118118 0.09062302 9 -1.631601 0.7303225 -1.745233 0.76337874 -1.5948133 -0.7593894 -1.6628841 0.77395785 -1.6054869 -0.8033745 -1.9514475 0.6925307 -1.9359866 0.73090553 -1.8603632 0.7454422 -1.5019691 -0.7727252 -1.7020774 0.73079693 1dG 2.7789075 -2.6880155 0.750282386 TRUE
caggagcggatcaaggcggagaggaagcgcatgaggaaccgcatcgctgcctccaagtgccgaaaaaggaagctggagagaatcgcccggggcgaggaaaaagtgaaaaccttgaaagctcagaactcggagctggcgtccacggccaacatgctcagggaacaggtggcacagcttaaacagaaagtcatgaactaaatca 7  False 1883 1959 1812 2282 2639 2357 237 171 355 141 279 221 2155.33333333333 -1.47734356800062 -1.49256310917151 -1.1595279550588 -1.46759060260906 -1.40303312551196 -1.50536684252924 0.0591940472281673 0.0591571482144237 0.052958858800065 0.0601751090660383 0.0562054865917185 0.0679237498723244 -1.40302032034991 0.0239927719932181 0.016627875388336 0.00650309465834161 0.0100604027834816 0.00674766622277775 0.0510694007087681 0.00593182154231023 0.011933849692007 0.00704580766928484 0.0257179615884252 0.00617015444481782 0.0135850493104444 0.00710999035395471 0.0233815269204244 0.00266115020030073 QERIKAERKRMRNRIAASKCRKRKLERIARGEEKVKTLKAQNSELASTANMLREQVAQLKQKVMNAAAAAAAAAAAAACAAAAAAAAAAAAAAAAAAAAAAAAAAAAAAAAAAAAA CEBPA AAAAAAAAAAAAACAAAAAAAAAAAAAAAAAAAAAAAAAAAAAAAAAAAAA False 2 1 1 -1.4702262 -1.467658 -1.4684759 -1.4673452 -1.4682081 -1.4714336 -1.4676516 -1.4681951 -1.4665618 -1.4669151 -1.4682671 0.0015001004 0.0058803936 2 6.127142 -0.92971534 6.551146 0.8162471 6.127407 0.95650005 5.9000816 1.0399063 5.475816 1.0569477 5.709696 0.95209175 5.824492 0.9631187 6.601101 0.83559185 6.5233107 0.8598434 7.083666 0.7350532 1dG 2.7789075 5.223556 0.9145015403 TRUE
caggagcggatcaaggcggagaggaagcgcatgaggaaccgcatcgctgcctccaagtgccgaaaaaggaagctggagagaatcgcccggggcgaggaaaaagtgaaaaccttgaaagctcagaactcggagctggcgtccacggccaacatgctcagggaacaggtggcacagcttaaacagaaagtcatgaactaatcaa 5  False 1007 958 950 1041 1333 1102 104 101 75 51 85 102 1065.16666666667 -1.5343447537981 -1.44083787923364 -1.41645849907275 -1.53101311940008 -1.55041133843667 -1.50922606285465 0.0762664452012084 0.0718740663810252 0.0750469532333654 0.085550545357604 0.0779688520495633 0.0833905576283003 -1.49339623950173 0.0318144349132739 0.0103656898437339 0.00837867886422667 0.0159603590432403 0.00819820131043236 0.0222910967499685 0.00840586719504384 0.00450780822490965 0.0100169770848376 0.00953900130021917 0.00855930422817191 0.0131810813413753 0.00872899481348717 0.0133575123788278 0.00352868730073559 QERIKAERKRMRNRIAASKCRKRKLERIARGEEKVKTLKAQNSELASTANMLREQVAQLKQKVMNAAAAAAAAAAAAAACAAAAAAAAAAAAAAAAAAAAAAAAAAAAAAAAAAAA CEBPB AAAAAAAAAAAAAACAAAAAAAAAAAAAAAAAAAAAAAAAAAAAAAAAAAA False 2 1 1 -1.4648049 -1.4576693 -1.4614582 -1.4502221 -1.4560242 -1.4566141 -1.4589273 -1.4511838 -1.4640115 -1.4687493 -1.4589665 0.0059100715 0.023167482 1 4.299629 -1.1725204 4.6149817 -0.9859574 4.4725075 1.1123319 5.063935 -0.87131345 4.402561 1.0430447 4.5120187 -0.96407133 4.0141377 -1.181548 4.720458 -0.9046606 4.3140883 1.2221615 4.502926 -1.2039356 1dG 2.7789075 3.522895 1.06615448174 TRUE
caggagcggatcaaggcggagaggaagcgcatgaggaaccgcatcgctgcctccaagtgccgaaaaaggaagctggagagaatcgcccggggcgaggaaaaagtgaaaaccttgaaagctcagaactcggagctggcgtccacggccaacatgctcagggaacaggtggcacagcttaaacagaaagtcatgaactaagcaa 6  False 1657 1476 1621 1913 2041 1744 174 221 88 119 206 172 1742 -1.52955150322339 -1.34472934501801 -1.52231922716736 -1.46574771103527 -1.4165513823127 -1.49027860419354 0.0640902510752686 0.0574879489414689 0.0699712563302673 0.0635832964436683 0.0607504775172267 0.0722899719631336 -1.45330466867781 0.0261716243416707 0.0108922793179813 0.00704099464280296 0.026922826464707 0.00655727165689406 0.0104338369520014 0.00783734799137857 0.0121496309308911 0.00744486690052465 0.0242339475295994 0.0066690967663102 0.0151644266155353 0.00756702926902094 0.0178042554128797 0.00290281687246138 QERIKAERKRMRNRIAASKCRKRKLERIARGEEKVKTLKAQNSELASTANMLREQVAQLKQKVMNAAAAAAAAAAAAAAACAAAAAAAAAAAAAAAAAAAAAAAAAAAAAAAAAAA CEBPD AAAAAAAAAAAAAAACAAAAAAAAAAAAAAAAAAAAAAAAAAAAAAAAAAA False 2 1 1 -1.4404585 -1.4359447 -1.4480875 -1.4470434 -1.4476148 -1.4407388 -1.4376138 -1.4468924 -1.4479451 -1.4469453 -1.4439284 0.0047192094 0.018499302 2 6.6801066 -0.5807748 7.2574625 -0.5172576 6.2295294 0.67700124 6.5512767 -0.6515945 5.7757072 0.72635317 6.3831005 -0.59629536 5.990553 -0.6427585 6.3304176 -0.6481863 6.4334 0.65842545 6.931613 -0.5866899 1dG 2.7789075 5.4874873 0.628533684 TRUE
caggagcggatcaaggcggagaggaagcgcatgaggaaccgcatcgctgcctccaagtgccgaaaaaggaagctggagagaatcgcccggggcgaggaaaaagtgaaaaccttgaaagctcagaactcggagctggcgtccacggccaacatgctcagggaacaggtggcacagcttaaacagaaagtcatgaactaataca 6  False 1356 1384 1719 1682 1641 1676 118 119 141 113 134 151 1576.33333333333 -1.5837059297218 -1.49669561900767 -1.40564996383123 -1.44471650389302 -1.4783200622431 -1.51727956035965 0.0720367291049045 0.0665057138566497 0.0620416626450054 0.0650848657161092 0.0679942993793968 0.0742828882876501 -1.48191038404492 0.0276059146472859 0.00494284051157778 0.00791399963649705 0.0095890346077252 0.00758586869985089 0.0235017403257401 0.0069491692105332 0.0146121414751526 0.00762068325482683 0.0174530740217941 0.00746431272067083 0.0123380729726717 0.00777563989299541 0.0146314621566251 0.00306190069717143 QERIKAERKRMRNRIAASKCRKRKLERIARGEEKVKTLKAQNSELASTANMLREQVAQLKQKVMNAAAAAAAAAAAAAAAACAAAAAAAAAAAAAAAAAAAAAAAAAAAAAAAAAA CEBPE AAAAAAAAAAAAAAAACAAAAAAAAAAAAAAAAAAAAAAAAAAAAAAAAAA False 2 1 1 -1.4510355 -1.448585 -1.44756 -1.4388852 -1.4424331 -1.4389031 -1.4432735 -1.4472024 -1.4472144 -1.447915 -1.4453007 0.004180807 0.016388765 8 3.7566814 -1.1279981 3.8183503 -1.0845661 3.9363165 1.0660962 4.1786647 -0.95057005 3.7066782 -1.0818352 3.9005728 -0.9635463 3.5113497 -1.1456221 3.830301 -1.0741974 3.9265342 -1.0713536 4.1287208 -0.99320555 1dG 2.7789075 2.9005876 1.0558990648 TRUE
caggagcggatcaaggcggagaggaagcgcatgaggaaccgcatcgctgcctccaagtgccgaaaaaggaagctggagagaatcgcccggggcgaggaaaaagtgaaaaccttgaaagctcagaactcggagctggcgtccacggccaacatgctcagggaacaggtggcacagcttaaacagaaagtcatgaactaacaca 7  False 2724 2737 3170 3654 3876 3189 302 198 192 203 255 322 3225 -1.51390789383716 -1.54402155126982 -1.4913740394453 -1.49664874640599 -1.54130481688395 -1.48325365541059 0.0551288422933614 0.0559518211399277 0.0568862319764311 0.0538097390727113 0.0554972422212505 0.0633209679576707 -1.51281300278508 0.0230821192863353 0.0126108959255709 0.00605648872861527 0.00419087725522341 0.00638205567719945 0.0138999488607474 0.006371719178704 0.00853147792073297 0.006300496635987 0.0105387016469763 0.00609240443471285 0.0158997705589672 0.00662818928914219 0.0112039086386979 0.00256014546295689 QERIKAERKRMRNRIAASKCRKRKLERIARGEEKVKTLKAQNSELASTANMLREQVAQLKQKVMNAAAAAAAAAAAAAAAAACAAAAAAAAAAAAAAAAAAAAAAAAAAAAAAAAA CREB3 AAAAAAAAAAAAAAAAACAAAAAAAAAAAAAAAAAAAAAAAAAAAAAAAAA False 2 1 1 -1.4730124 -1.4725949 -1.471034 -1.4674923 -1.4707528 -1.4695538 -1.4665359 -1.4687893 -1.4682268 -1.4725528 -1.4700544 0.0022859059 0.008960751 7 5.357594 -1.1829392 5.702701 -1.0972506 5.674467 1.1609883 5.910806 -1.0447772 5.10573 1.2606862 6.1443796 -0.84878683 5.585294 -0.97539735 6.3675795 -0.88028276 6.206813 0.9523242 5.981941 -1.0201969 1dG 2.7789075 4.834901 1.0423629519 TRUE
caggagcggatcaaggcggagaggaagcgcatgaggaaccgcatcgctgcctccaagtgccgaaaaaggaagctggagagaatcgcccggggcgaggaaaaagtgaaaaccttgaaagctcagaactcggagctggcgtccacggccaacatgctcagggaacaggtggcacagcttaaacagaaagtcatgaactaacgga 6  False 1700 1744 2248 2150 2320 1850 222 195 153 114 162 160 2002 -1.46672162871355 -1.42473109986372 -1.458404007227 -1.50939888376984 -1.52394060244137 -1.52948437453507 0.0604551299489931 0.0580090153389543 0.0602738704041109 0.0637766318920671 0.0631453669338316 0.0729657557247868 -1.48100647399266 0.0255611614840343 0.0177948082113736 0.00664163798642184 0.0177975532690036 0.00661670626853884 0.0175928597692234 0.00675116214741925 0.00703858464613941 0.00746750424021901 0.0124449191965527 0.00693200415266648 0.0110605211410642 0.00763776764898002 0.0147317190347103 0.00283510759083546 QERIKAERKRMRNRIAASKCRKRKLERIARGEEKVKTLKAQNSELASTANMLREQVAQLKQKVMNAAAAAAAAAAAAAAAAAACAAAAAAAAAAAAAAAAAAAAAAAAAAAAAAAA CREB3L1 AAAAAAAAAAAAAAAAAACAAAAAAAAAAAAAAAAAAAAAAAAAAAAAAAA False 2 1 1 -1.4707423 -1.4665459 -1.46142 -1.4644837 -1.4662342 -1.4655545 -1.4606876 -1.4635208 -1.4613504 -1.4702388 -1.4650779 0.003523982 0.01381401 10 4.8708854 -1.1883669 5.298202 -0.98536736 5.619486 0.8847271 5.535575 -1.005964 4.8762426 1.1221521 5.7585583 -0.84438604 5.482621 -0.8878639 5.7192383 -0.87423927 6.297657 0.79567045 5.657691 -0.99627775 1dG 2.7789075 4.5427866 0.9585014972 TRUE
caggagcggatcaaggcggagaggaagcgcatgaggaaccgcatcgctgcctccaagtgccgaaaaaggaagctggagagaatcgcccggggcgaggaaaaagtgaaaaccttgaaagctcagaactcggagctggcgtccacggccaacatgctcagggaacaggtggcacagcttaaacagaaagtcatgaactaaacga 7  False 1596 1473 1828 1760 2037 1901 226 175 110 71 153 199 1765.83333333333 -1.44338107544496 -1.40811024566528 -1.49321313362039 -1.58410880116489 -1.5026816114508 -1.47248214861577 0.0604997096925571 0.060291261541344 0.0656361811792404 0.0741627119148805 0.0646569244027648 0.0700615186393719 -1.47723026272202 0.0266768964713853 0.0203590158368227 0.00664653554463617 0.019693384624193 0.00687702705946183 0.0136939554029336 0.00735178442843481 -0.00170908057829799 0.00868359380639223 0.0147786995035479 0.00709794067596864 0.0170272894246457 0.00733376356054686 0.0151505562320987 0.00295885896003578 QERIKAERKRMRNRIAASKCRKRKLERIARGEEKVKTLKAQNSELASTANMLREQVAQLKQKVMNAAAAAAAAAAAAAAAAAAACAAAAAAAAAAAAAAAAAAAAAAAAAAAAAAA CREB3L2 AAAAAAAAAAAAAAAAAAACAAAAAAAAAAAAAAAAAAAAAAAAAAAAAAA False 2 1 1 -1.4747565 -1.4746102 -1.4715829 -1.4704427 -1.472122 -1.476055 -1.4715395 -1.473642 -1.4722548 -1.4761993 -1.4733205 0.0020176796 0.007909304 4 5.077625 -1.4103714 5.125756 -1.4012223 6.1370068 1.1158556 5.304511 -1.4830081 4.859576 -1.4633096 5.571084 -1.1427094 4.919328 -1.3318439 5.418872 -1.2990365 4.765348 -1.6381353 4.754016 -1.851001 1dG 2.7789075 4.2244825 1.413649329 TRUE
caggagcggatcaaggcggagaggaagcgcatgaggaaccgcatcgctgcctccaagtgccgaaaaaggaagctggagagaatcgcccggggcgaggaaaaagtgaaaaccttgaaagctcagaactcggagctggcgtccacggccaacatgctcagggaacaggtggcacagcttaaacagaaagtcatgaactaagtta 7  False 1635 1513 1937 1570 2121 1938 144 111 130 96 164 148 1785.66666666667 -1.58024022274328 -1.54017742700339 -1.46236237253531 -1.47044248305369 -1.49422269724141 -1.56663243956976 0.0673648285566327 0.06728558979998 0.0628785667897084 0.0683557409990586 0.0634404906098831 0.0738641562882222 -1.51603668920771 0.0273185494361352 0.00532358522485146 0.00740074175124619 0.00462935118866467 0.00767482401158589 0.0171494907627875 0.0070429092598258 0.0115999275534257 0.00800366483162111 0.0157073064825523 0.00696440238942205 0.00717200814581259 0.00773180867810488 0.0108463545481698 0.00303002768185543 QERIKAERKRMRNRIAASKCRKRKLERIARGEEKVKTLKAQNSELASTANMLREQVAQLKQKVMNAAAAAAAAAAAAAAAAAAAACAAAAAAAAAAAAAAAAAAAAAAAAAAAAAA CREB3L3 AAAAAAAAAAAAAAAAAAAACAAAAAAAAAAAAAAAAAAAAAAAAAAAAAA False 2 1 1 -1.4717197 -1.473039 -1.4705831 -1.4676638 -1.4719907 -1.4705049 -1.4712336 -1.4678776 -1.4703977 -1.4698721 -1.4704883 0.0017005274 0.0066660675 3 5.948409 -1.0068929 5.5651636 -1.1500343 5.6674585 1.1319951 6.010203 -1.0355874 4.5891 1.5303228 6.056534 -0.8785528 4.8871117 -1.3169011 6.38011 -0.85752815 5.1652374 1.2631042 6.5892715 -0.8467062 1dG 2.7789075 4.7170305 1.1017625135 TRUE
caggagcggatcaaggcggagaggaagcgcatgaggaaccgcatcgctgcctccaagtgccgaaaaaggaagctggagagaatcgcccggggcgaggaaaaagtgaaaaccttgaaagctcagaactcggagctggcgtccacggccaacatgctcagggaacaggtggcacagcttaaacagaaagtcatgaactaactta 7  False 1600 1463 1745 1820 2434 2121 159 204 87 109 205 212 1863.83333333333 -1.54544496490269 -1.3642349706945 -1.54638671999978 -1.47611647014811 -1.46930117579848 -1.4862825113698 0.0657122481874488 0.0584401700009786 0.0700061668815901 0.0653016653236086 0.059846828977186 0.0688297707206274 -1.47465579662155 0.0262321818603906 0.00914621378286409 0.00721918824925475 0.0246979482292932 0.00666588524077714 0.00773808263086431 0.00784125825615924 0.010935569442476 0.00764606797553487 0.0184431539171578 0.00656989557806344 0.0155827218581228 0.00720482904445729 0.0154361022699172 0.00290953358919244 QERIKAERKRMRNRIAASKCRKRKLERIARGEEKVKTLKAQNSELASTANMLREQVAQLKQKVMNAAAAAAAAAAAAAAAAAAAAACAAAAAAAAAAAAAAAAAAAAAAAAAAAAA CREB3L4 AAAAAAAAAAAAAAAAAAAAACAAAAAAAAAAAAAAAAAAAAAAAAAAAAA False 2 1 1 -1.4671445 -1.4697676 -1.4692811 -1.4674176 -1.4691554 -1.4737484 -1.4676672 -1.4736055 -1.4665565 -1.4703082 -1.4694653 0.002531834 0.009924789 2 5.982971 -0.88155377 5.687602 -0.9921008 5.4821367 -1.1014967 5.7680573 -1.0670782 5.230797 -1.1439098 5.9517736 -0.9741724 5.0967846 -1.101111 4.818163 -1.4560816 6.015836 -0.93224 5.9998827 -0.9413313 1dG 2.7789075 4.6345716 1.0591075815 TRUE
caggagcggatcaaggcggagaggaagcgcatgaggaaccgcatcgctgcctccaagtgccgaaaaaggaagctggagagaatcgcccggggcgaggaaaaagtgaaaaccttgaaagctcagaactcggagctggcgtccacggccaacatgctcagggaacaggtggcacagcttaaacagaaagtcatgaactaacgta 6  False 8781 8641 9308 10927 11103 9929 2494 2041 984 1311 1607 1114 9781.5 -1.2427836957976 -1.21983996906127 -1.33392395564804 -1.28622991749531 -1.31147500738262 -1.45178499350457 0.042288588389054 0.0401805888023277 0.045868291333414 0.0406905984049205 0.0433079938980517 0.0549237037013388 -1.29442663496068 0.0178956596477755 0.0423967680965022 0.00464585048901341 0.0411681349213042 0.00458313509113143 0.0315356347510561 0.00513762050023957 0.0331690834275849 0.00476439735230967 0.0357690751681118 0.00475428694332448 0.0191937860251948 0.00574919677217493 0.0354261588498505 0.00198489104425503 QERIKAERKRMRNRIAASKCRKRKLERIARGEEKVKTLKAQNSELASTANMLREQVAQLKQKVMNAAAAAAAAAAAAAAAAAAAAAACAAAAAAAAAAAAAAAAAAAAAAAAAAAA CREB5 AAAAAAAAAAAAAAAAAAAAAACAAAAAAAAAAAAAAAAAAAAAAAAAAAA False 2 1 1 -1.2205263 -1.206394 -1.2245405 -1.211288 -1.2049623 -1.182922 -1.1745692 -1.1927469 -1.2318282 -1.2186912 -1.2068468 0.018562453 0.072764814 8 1.8013169 -0.98478824 1.7796106 -0.95613354 1.8744025 -0.9569807 1.9307556 0.90230715 1.6980219 1.0044166 1.691134 -0.9460633 1.5584257 1.0117706 1.7482157 0.93872803 1.8864863 0.9737135 1.9532615 -0.8997804 1dG 2.7789075 0.82333374 0.957468196115 TRUE
caggagcggatcaaggcggagaggaagcgcatgaggaaccgcatcgctgcctccaagtgccgaaaaaggaagctggagagaatcgcccggggcgaggaaaaagtgaaaaccttgaaagctcagaactcggagctggcgtccacggccaacatgctcagggaacaggtggcacagcttaaacagaaagtcatgaactaattca 6  False 1644 1804 2264 2225 2340 1936 161 147 131 101 204 188 2035.5 -1.54966100285869 -1.51141316444246 -1.5042924702047 -1.55186033903238 -1.45924599669669 -1.49490453588537 0.0653897578580608 0.0617120137167209 0.0624065980104604 0.065791731225299 0.0601062356177787 0.0706494095866351 -1.51053311429648 0.0261587704073486 0.00868303724409256 0.00718375926210801 0.00791030114592062 0.00703908290147064 0.0124529798812845 0.00699004493012772 0.00206684048511965 0.00770344901135145 0.0195469964740068 0.00659837285196546 0.0146802023233133 0.00739530166720434 0.0114567817002108 0.00290139118267842 QERIKAERKRMRNRIAASKCRKRKLERIARGEEKVKTLKAQNSELASTANMLREQVAQLKQKVMNAAAAAAAAAAAAAAAAAAAAAAACAAAAAAAAAAAAAAAAAAAAAAAAAAA CREBL2 AAAAAAAAAAAAAAAAAAAAAAACAAAAAAAAAAAAAAAAAAAAAAAAAAA False 2 1 1 -1.4752278 -1.4747819 -1.4731387 -1.4697603 -1.471793 -1.474463 -1.4733604 -1.4717869 -1.4729444 -1.4758315 -1.4733088 0.0018534919 0.0072656884 7 5.236934 -1.4483044 5.304876 -1.3800317 5.189247 -1.6737366 6.24963 -1.1460648 5.5745573 1.238321 6.146558 -0.9667789 4.5814157 -1.716472 5.776368 -1.0806121 4.4008665 2.5395837 5.4378853 -1.4578056 1dG 2.7789075 4.4210043 1.4647710606 TRUE
caggagcggatcaaggcggagaggaagcgcatgaggaaccgcatcgctgcctccaagtgccgaaaaaggaagctggagagaatcgcccggggcgaggaaaaagtgaaaaccttgaaagctcagaactcggagctggcgtccacggccaacatgctcagggaacaggtggcacagcttaaacagaaagtcatgaactaaagta 6  False 2037 1918 2398 2204 2800 2422 361 162 107 127 211 245 2296.5 -1.37871741138644 -1.50158113528857 -1.57775298215596 -1.48666526811555 -1.50172581572294 -1.4827101906671 0.0543719654368856 0.0600044994707517 0.0655040236280766 0.0619053379780644 0.0588447005902766 0.0667479615820095 -1.48193316107505 0.0248203931391004 0.0274630059847993 0.00597333776880004 0.00903177594694662 0.00684431799899975 0.00422480697169289 0.00733698171125519 0.00970042749135541 0.00724839741656047 0.0148836253322565 0.00645988341918503 0.015956658305759 0.00698691347115384 0.0146289358500239 0.00275294552010623 QERIKAERKRMRNRIAASKCRKRKLERIARGEEKVKTLKAQNSELASTANMLREQVAQLKQKVMNAAAAAAAAAAAAAAAAAAAAAAAACAAAAAAAAAAAAAAAAAAAAAAAAAA CREBRF AAAAAAAAAAAAAAAAAAAAAAAACAAAAAAAAAAAAAAAAAAAAAAAAAA False 2 1 1 -1.4707547 -1.4696132 -1.472667 -1.4705197 -1.4730337 -1.4779378 -1.4713911 -1.4714686 -1.4713632 -1.4760169 -1.4724766 0.0026062469 0.010216488 1 5.835541 -0.9923183 5.8965735 -0.9527363 5.0600796 1.5276351 5.0916514 -1.5690782 4.3273435 1.8795495 4.687955 -1.5659552 4.8567104 -1.3370934 5.7577553 -1.0684423 5.4537163 1.2827213 4.91759 -1.6826745 1dG 2.7789075 4.2196627 1.38582041304 TRUE
caggagcggatcaaggcggagaggaagcgcatgaggaaccgcatcgctgcctccaagtgccgaaaaaggaagctggagagaatcgcccggggcgaggaaaaagtgaaaaccttgaaagctcagaactcggagctggcgtccacggccaacatgctcagggaacaggtggcacagcttaaacagaaagtcatgaactaagtaa 6  False 1090 1039 1269 985 1548 1133 191 84 76 29 150 87 1177.33333333333 -1.3819753294511 -1.51356878511105 -1.49455692761484 -1.67018573613617 -1.42843415007773 -1.56499543189372 0.064820732726635 0.0750761841109885 0.0736893425704322 0.105167306436498 0.0666753467537553 0.0864209554562731 -1.4821772110111 0.0308779845765453 0.027105089090184 0.00712124580905126 0.00766442369554304 0.00856344578722007 0.0135434395809288 0.00825380379415259 -0.0117876917845295 0.0123138723925721 0.0229294750165385 0.00731952006964866 0.00734336365559929 0.009046204911075 0.0146018671338123 0.00342482122799247 QERIKAERKRMRNRIAASKCRKRKLERIARGEEKVKTLKAQNSELASTANMLREQVAQLKQKVMNAAAAAAAAAAAAAAAAAAAAAAAAACAAAAAAAAAAAAAAAAAAAAAAAAA CREBZF AAAAAAAAAAAAAAAAAAAAAAAAACAAAAAAAAAAAAAAAAAAAAAAAAA False 2 1 1 -1.4749477 -1.4748971 -1.4731278 -1.4693575 -1.4719079 -1.4749516 -1.4690137 -1.4744473 -1.4696686 -1.4734013 -1.472572 0.002428795 0.009520876 9 5.5494003 -1.3176403 5.198695 -1.4284581 4.817152 1.7955427 5.729438 -1.2044998 5.418749 1.2864325 5.800026 -1.0438776 5.981958 -0.9780389 5.110136 -1.5246779 6.2283735 1.0073605 7.0597925 -0.89915645 1dG 2.7789075 4.720543 1.24856848236 TRUE
caggagcggatcaaggcggagaggaagcgcatgaggaaccgcatcgctgcctccaagtgccgaaaaaggaagctggagagaatcgcccggggcgaggaaaaagtgaaaaccttgaaagctcagaactcggagctggcgtccacggccaacatgctcagggaacaggtggcacagcttaaacagaaagtcatgaactaaccta 7  False 914 791 1027 899 979 916 87 98 61 42 66 74 921 -1.55785739254454 -1.39661993942475 -1.49689532948114 -1.54399530445845 -1.53418691292232 -1.5498400825987 0.0810519605708788 0.073995026762458 0.0794928469928353 0.0923743618530358 0.0863727701059484 0.0916270746822035 -1.5059173854581 0.034031393141325 0.00778257680119912 0.00890441854406236 0.0210040081692565 0.0084401252901646 0.0132815196136303 0.00890384334057993 0.00298774485538619 0.0108159668888202 0.011320094522117 0.00948187381156788 0.00892976587133251 0.00959116094703416 0.0119687337050172 0.00377458047365885 QERIKAERKRMRNRIAASKCRKRKLERIARGEEKVKTLKAQNSELASTANMLREQVAQLKQKVMNAAAAAAAAAAAAAAAAAAAAAAAAAACAAAAAAAAAAAAAAAAAAAAAAAA CREM AAAAAAAAAAAAAAAAAAAAAAAAAACAAAAAAAAAAAAAAAAAAAAAAAA False 2 1 1 -1.4725047 -1.4718181 -1.4712553 -1.4686754 -1.470205 -1.4745888 -1.4700791 -1.4688509 -1.4693527 -1.4711474 -1.4708478 0.0018222132 0.0071430756 9 5.2514544 -1.1780021 5.4489107 -1.1099248 5.195754 1.2865969 5.4233565 -1.2118132 4.9899273 1.2539877 5.217201 -1.1443018 4.8665323 -1.2513667 5.3143272 -1.056577 5.6619987 1.0919468 6.22801 -0.930462 1dG 2.7789075 4.3909183 1.15149790698 TRUE
caggagcggatcaaggcggagaggaagcgcatgaggaaccgcatcgctgcctccaagtgccgaaaaaggaagctggagagaatcgcccggggcgaggaaaaagtgaaaaccttgaaagctcagaactcggagctggcgtccacggccaacatgctcagggaacaggtggcacagcttaaacagaaagtcatgaactaatcga 6  False 1803 1931 1948 1841 2201 1824 221 178 135 157 364 137 1924.66666666667 -1.48497619359681 -1.47762730287325 -1.45329465941336 -1.3795260648292 -1.27260895414946 -1.57159021313461 0.0602709659988623 0.0586820108674534 0.0623181292454406 0.0596949673576964 0.0550123159879486 0.0753237409822337 -1.42611787884354 0.0249184865523718 0.0157893504171951 0.00662140562089803 0.0117640318242769 0.00669347043538599 0.0181651481476896 0.00698013571119709 0.0222451861450977 0.00698958864145946 0.0400357324937769 0.00603916995645718 0.00665304795457652 0.0078845922496054 0.0208196690230055 0.00276382551790095 QERIKAERKRMRNRIAASKCRKRKLERIARGEEKVKTLKAQNSELASTANMLREQVAQLKQKVMNAAAAAAAAAAAAAAAAAAAAAAAAAAACAAAAAAAAAAAAAAAAAAAAAAA DBP AAAAAAAAAAAAAAAAAAAAAAAAAAACAAAAAAAAAAAAAAAAAAAAAAA False 2 1 1 -1.4675709 -1.4684557 -1.4699125 -1.4666028 -1.4655384 -1.4703431 -1.4656637 -1.4679934 -1.4695323 -1.4706364 -1.468225 0.0018797844 0.007368755 5 6.583449 -0.80857515 6.5252304 -0.8350836 6.2785006 -0.98811436 6.5982385 -0.9025351 6.2500896 0.8608805 6.809844 -0.7786104 6.1642265 -0.86585385 6.5696077 -0.8352382 5.8523655 1.0651499 6.312886 -0.9033687 1dG 2.7789075 5.4256144 0.8843409684 TRUE
caggagcggatcaaggcggagaggaagcgcatgaggaaccgcatcgctgcctccaagtgccgaaaaaggaagctggagagaatcgcccggggcgaggaaaaagtgaaaaccttgaaagctcagaactcggagctggcgtccacggccaacatgctcagggaacaggtggcacagcttaaacagaaagtcatgaactaaaata 7  False 1859 1604 1937 2322 2370 2088 2622 1502 1688 1444 1953 1151 2030 -0.780902775769975 -0.842479844901975 -0.737633750893128 -0.836536279434392 -0.804469259061894 -0.976530932671236 0.0463993659192239 0.0467207534069925 0.0474239971403195 0.0450537083921449 0.0482658276578331 0.059176414351507 -0.820658216127772 0.0197076580886701 0.0931392917871655 0.0050974630522672 0.0842111185753409 0.00532912858686832 0.098324972024869 0.00531187216328499 0.0858229952036485 0.00527526695083723 0.0914274096341683 0.00529855053509438 0.0689415074709985 0.00619435375714252 0.0879740229745008 0.00218586823919083 QERIKAERKRMRNRIAASKCRKRKLERIARGEEKVKTLKAQNSELASTANMLREQVAQLKQKVMNAAAAAAAAAAAAAAAAAAAAAAAAAAAACAAAAAAAAAAAAAAAAAAAAAA DDIT3 AAAAAAAAAAAAAAAAAAAAAAAAAAAACAAAAAAAAAAAAAAAAAAAAAA False 2 1 1 -0.93621236 -0.9250371 -0.99821377 -0.9482559 -0.9400223 -0.8507045 -0.849169 -0.92023087 -0.9615851 -0.92225015 -0.92516816 0.04581501 0.17959484 5 0.7914883 1.0321794 0.757875 1.0232692 0.91188455 -1.0780103 0.8601624 0.9854592 0.75018334 1.0953186 0.6104762 0.96784955 0.545208 -1.0765232 0.73664415 1.0298731 0.85679907 1.0369854 0.818591 0.9418044 1dG 2.7789075 -0.20489812 1.026727244 TRUE
caggagcggatcaaggcggagaggaagcgcatgaggaaccgcatcgctgcctccaagtgccgaaaaaggaagctggagagaatcgcccggggcgaggaaaaagtgaaaaccttgaaagctcagaactcggagctggcgtccacggccaacatgctcagggaacaggtggcacagcttaaacagaaagtcatgaactaatgaa 4  False 3247 2788 3453 4064 4384 3776 3718 2904 2224 3039 3323 2435 3618.66666666667 -0.840977883962094 -0.81331088378979 -0.823099646258187 -0.7861476471901 -0.828829657829632 -0.929702814770429 0.043722944400761 0.0426959725455609 0.0455836671840922 0.0415556497220567 0.0445464801146789 0.0554401526184438 -0.829905801017482 0.0183763750583672 0.086539403226115 0.00480342972805306 0.0875382298305488 0.00487004834563819 0.0887520988409274 0.00510574028796417 0.0917229198904819 0.00486568483311697 0.088753161409504 0.0048902461120419 0.0738432902376218 0.0058032566087686 0.086948330220512 0.00203820943162374 QERIKAERKRMRNRIAASKCRKRKLERIARGEEKVKTLKAQNSELASTANMLREQVAQLKQKVMNAAAAAAAAAAAAAAAAAAAAAAAAAAAAAAAAAAAAAAAAAAAAAAAAAAA FOS AAAAAAAAAAAAAAAAAAAAAAAAAAAAAAAAAAAAAAAAAAAAAAAAAAA False 1 1 1 -0.9888638 -0.9860176 -1.0124184 -0.99694264 -0.96800405 -0.92356664 -0.9426094 -0.97207165 -1.0356557 -1.0136535 -0.98398036 0.03385264 0.13270235 NA 0.9758321 -0.9855633 0.9615092 -0.9802675 1.0434625 0.9818175 1.0632304 -0.9259659 0.8955219 1.0031701 0.8382213 -0.9261728 0.7942947 -1.0434102 0.92228293 -0.97534174 1.0959146 1.0063037 1.0980237 -0.9332268 1dG 2.7789075 0 0.976123954 TRUE
caggagcggatcaaggcggagaggaagcgcatgaggaaccgcatcgctgcctccaagtgccgaaaaaggaagctggagagaatcgcccggggcgaggaaaaagtgaaaaccttgaaagctcagaactcggagctggcgtccacggccaacatgctcagggaacaggtggcacagcttaaacagaaagtcatgaactaaaaga 7  False 816 952 1075 908 916 1105 1180 890 757 526 399 769 962 -0.773710083305035 -0.842929325129981 -0.797877867606809 -0.855921651509656 -0.990307207172885 -0.906951418387761 0.0540375955876412 0.0524068117097791 0.0517104838823451 0.0557032854452932 0.0623680467535716 0.0647970363057916 -0.851765195479084 0.0229531948258481 0.0939294854322722 0.00593660369025071 0.0841598493265033 0.00597769980283345 0.0915771425320019 0.00579199343049674 0.0835531928657759 0.00652220896457527 0.0710263970091516 0.00684667110324166 0.0762248167158247 0.0067826983045697 0.084523802868425 0.00254584584997569 QERIKAERKRMRNRIAASKCRKRKLERIARGEEKVKTLKAQNSELASTANMLREQVAQLKQKVMNAAAAAAAAAAAAAAAAAAAAAAAAAAAAACAAAAAAAAAAAAAAAAAAAAA FOSB AAAAAAAAAAAAAAAAAAAAAAAAAAAAACAAAAAAAAAAAAAAAAAAAAA False 2 1 1 -0.94215584 -0.9095992 -0.97690356 -0.9115345 -0.9025133 -0.8582556 -0.88585764 -0.88809496 -0.9249354 -0.91528547 -0.9115135 0.032552365 0.12760527 1 0.95032096 0.8764181 0.8807761 0.8343606 1.042774 -0.88440335 0.9542136 0.78517866 0.8213701 -0.87944174 0.7525171 -0.81004447 0.7420555 0.91578555 0.8198065 0.82319695 0.952146 0.829026 0.955262 0.78788257 1dG 2.7789075 -0.08170516 0.842573802 TRUE
caggagcggatcaaggcggagaggaagcgcatgaggaaccgcatcgctgcctccaagtgccgaaaaaggaagctggagagaatcgcccggggcgaggaaaaagtgaaaaccttgaaagctcagaactcggagctggcgtccacggccaacatgctcagggaacaggtggcacagcttaaacagaaagtcatgaactaataga 6  False 2307 2428 2806 2816 2984 2929 413 327 305 252 396 309 2711.66666666667 -1.37580658007551 -1.37375231208573 -1.32606537353141 -1.36636001437553 -1.33676505631153 -1.47016683649598 0.0527508849526683 0.0512590580205954 0.0528909309732373 0.0524656237757195 0.0527945952959146 0.0639392705585873 -1.36954684076558 0.0220107685400655 0.0277827917138688 0.00579524486366348 0.0236123677884736 0.00584678309987641 0.0324158596604989 0.00592421307498996 0.0237867780208821 0.0061431163168661 0.0329927713360344 0.00579571188830243 0.0172696471694566 0.00669291076780916 0.0270942266003858 0.00244131695686205 QERIKAERKRMRNRIAASKCRKRKLERIARGEEKVKTLKAQNSELASTANMLREQVAQLKQKVMNAAAAAAAAAAAAAAAAAAAAAAAAAAAAAACAAAAAAAAAAAAAAAAAAAA FOSL1 AAAAAAAAAAAAAAAAAAAAAAAAAAAAAACAAAAAAAAAAAAAAAAAAAA False 2 1 1 -1.2633752 -1.2505245 -1.2793938 -1.2561848 -1.2484432 -1.2233154 -1.2322283 -1.2507557 -1.2753652 -1.2598062 -1.2539393 0.01730991 0.067854844 5 2.0848007 -0.9523479 2.0797384 -0.91827285 2.1731594 0.95654726 2.2565029 -0.8693351 1.9738014 0.9682404 1.9563978 -0.9066266 1.8269519 -1.0014759 2.0350583 -0.93856907 2.1838741 0.9452793 2.2483058 -0.87105757 1dG 2.7789075 1.1130297 0.9327751907 TRUE
caggagcggatcaaggcggagaggaagcgcatgaggaaccgcatcgctgcctccaagtgccgaaaaaggaagctggagagaatcgcccggggcgaggaaaaagtgaaaaccttgaaagctcagaactcggagctggcgtccacggccaacatgctcagggaacaggtggcacagcttaaacagaaagtcatgaactaagaga 7  False 1150 1030 1289 1644 1332 1360 1681 1872 1033 1652 1200 1523 1300.83333333333 -0.770605646936519 -0.660795947800617 -0.761323450512817 -0.705389913561694 -0.778478513947451 -0.764933800676222 0.0501889999855124 0.0500212435885995 0.049959615265166 0.0470456568170061 0.0538931344695596 0.0613873679464777 -0.737018690064509 0.0210408543526673 0.094270540732773 0.00551379459585227 0.104934603947723 0.00570559376122588 0.0956715336064649 0.00559588195044487 0.101178714284284 0.00550850101898498 0.0942806348478725 0.00591630787947868 0.091090661047427 0.00642578766299772 0.0972508727523933 0.00233373925242678 QERIKAERKRMRNRIAASKCRKRKLERIARGEEKVKTLKAQNSELASTANMLREQVAQLKQKVMNAAAAAAAAAAAAAAAAAAAAAAAAAAAAAAACAAAAAAAAAAAAAAAAAAA FOSL2 AAAAAAAAAAAAAAAAAAAAAAAAAAAAAAACAAAAAAAAAAAAAAAAAAA False 2 1 1 -0.7106895 -0.70147073 -0.745507 -0.7194441 -0.69806063 -0.62926894 -0.6641779 -0.6988091 -0.75968 -0.7062146 -0.70333225 0.03703745 0.14518681 1 0.30112255 0.87647843 0.25451183 0.89594245 0.3814649 -0.87749445 0.33780813 0.82012665 0.24351352 0.9252207 0.08640772 0.8314263 0.15528089 0.9514792 0.24085283 0.8970004 0.42426914 -0.89219344 0.30101556 0.8071201 1dG 2.7789075 -0.69620466 0.877448208 TRUE
caggagcggatcaaggcggagaggaagcgcatgaggaaccgcatcgctgcctccaagtgccgaaaaaggaagctggagagaatcgcccggggcgaggaaaaagtgaaaaccttgaaagctcagaactcggagctggcgtccacggccaacatgctcagggaacaggtggcacagcttaaacagaaagtcatgaactaattga 6  False 1623 1573 1568 1791 2210 1693 149 138 112 68 190 140 1743 -1.56827976846652 -1.4911823959643 -1.44475022651736 -1.60067952405876 -1.46330872500466 -1.54287325785343 0.0667801303293354 0.0633587928497077 0.0657564620673444 0.0751159601572997 0.0612739768815696 0.0753559386150852 -1.51204971268388 0.027479435581988 0.00663756813294195 0.00733650644217832 0.0102178916441318 0.00722692014967188 0.0191221939048625 0.0073652568630633 -0.00364932012689714 0.00879520812469449 0.0191009962230058 0.0067265657453304 0.00965902561964901 0.0078879625708763 0.0112885687024152 0.00304787231437154 QERIKAERKRMRNRIAASKCRKRKLERIARGEEKVKTLKAQNSELASTANMLREQVAQLKQKVMNAAAAAAAAAAAAAAAAAAAAAAAAAAAAAAAACAAAAAAAAAAAAAAAAAA HLF AAAAAAAAAAAAAAAAAAAAAAAAAAAAAAAACAAAAAAAAAAAAAAAAAA False 2 1 1 -1.4690895 -1.4663447 -1.4659426 -1.4629043 -1.4590088 -1.465473 -1.4644492 -1.4557601 -1.4660829 -1.4687127 -1.4643767 0.0041724294 0.016355924 6 5.245225 -1.052305 5.5694847 -0.93354434 5.855876 0.93011624 5.8714795 -0.91185147 5.6718245 -0.8428558 5.6639605 -0.8574208 5.1364274 -1.0125914 6.531967 -0.6865939 5.5486298 0.9978466 5.8270607 -0.92953765 1dG 2.7789075 4.723365 0.91546634026 TRUE
caggagcggatcaaggcggagaggaagcgcatgaggaaccgcatcgctgcctccaagtgccgaaaaaggaagctggagagaatcgcccggggcgaggaaaaagtgaaaaccttgaaagctcagaactcggagctggcgtccacggccaacatgctcagggaacaggtggcacagcttaaacagaaagtcatgaactaaataa 6  False 1073 1133 1421 1357 1574 1284 26550 26681 20457 18890 25976 26341 1307 0.0447160249810454 0.0410160088702732 0.055163137422946 0.0129737876239639 0.0691665736033903 0.103205589297225 0.0487502213962915 0.0476914778967125 0.0472413904942689 0.0471720358864787 0.0500452967308577 0.0602088387679123 0.0507523417168 0.0202733411200518 0.183842284138658 0.00535572948971019 0.184985670939744 0.00543985273515155 0.187124651008587 0.00529141873846893 0.185290775794553 0.00552329854292382 0.187333847652019 0.00549389799449981 0.181964069835983 0.00630242387482046 0.184626230614691 0.00224861078151539 QERIKAERKRMRNRIAASKCRKRKLERIARGEEKVKTLKAQNSELASTANMLREQVAQLKQKVMNAAAAAAAAAAAAAAAAAAAAAAAAAAAAAAAAACAAAAAAAAAAAAAAAAA JDP2 AAAAAAAAAAAAAAAAAAAAAAAAAAAAAAAAACAAAAAAAAAAAAAAAAA False 2 1 1 0.08233178 0.08506572 0.07358384 0.07336593 0.08340037 0.10485661 0.10476947 0.09396052 0.043877006 0.058048606 0.08032598 0.019263623 0.07551341 3 -1.9268776 1.056268 -2.0757363 1.0241175 -1.715936 1.1973797 -1.7573768 1.1665679 -1.6243603 1.2949703 -2.1062758 1.0351794 -1.9540964 1.140936 -1.8317959 1.210674 -1.5156059 1.2221905 -1.7931461 1.0887735 1dG 2.7789075 -2.79895 1.143705674 TRUE
caggagcggatcaaggcggagaggaagcgcatgaggaaccgcatcgctgcctccaagtgccgaaaaaggaagctggagagaatcgcccggggcgaggaaaaagtgaaaaccttgaaagctcagaactcggagctggcgtccacggccaacatgctcagggaacaggtggcacagcttaaacagaaagtcatgaactaataaa 5  False 2907 2919 3281 3590 4011 3379 485 474 334 397 652 709 3347.83333333333 -1.396117205564 -1.32249959019879 -1.34459769614119 -1.30851041258114 -1.27763378906365 -1.26489200887496 0.0507659467826736 0.0479001560802697 0.0519417095953571 0.0480194793371726 0.048719378792674 0.058633297721432 -1.32037606040233 0.0206708135921726 0.0255514538292894 0.00557717832800872 0.0294584281673204 0.00546365528096589 0.0303400892799332 0.00581789258498491 0.0305602957479661 0.00562252434669647 0.0394841136152591 0.00534834070186082 0.0387570068490762 0.00613750244948999 0.0325479870933201 0.00229269630648505 QERIKAERKRMRNRIAASKCRKRKLERIARGEEKVKTLKAQNSELASTANMLREQVAQLKQKVMNAAAAAAAAAAAAAAAAAAAAAAAAAAAAAAAAAACAAAAAAAAAAAAAAAA JUN AAAAAAAAAAAAAAAAAAAAAAAAAAAAAAAAAACAAAAAAAAAAAAAAAA False 2 1 1 -1.2168036 -1.173644 -1.2167547 -1.2215447 -1.2086008 -1.1500175 -1.1820502 -1.1618063 -1.226114 -1.2147425 -1.1972078 0.027681507 0.10851151 6 1.7069271 1.0293243 1.6468008 0.9500027 1.7900754 0.9819408 1.869571 0.9570651 1.6161401 1.065266 1.5681441 -0.9386105 1.4963304 -1.0741053 1.6219392 -0.93448806 1.8137853 0.9977446 1.8537328 -0.93846214 1dG 2.7789075 0.7295153 0.986700946827 TRUE
caggagcggatcaaggcggagaggaagcgcatgaggaaccgcatcgctgcctccaagtgccgaaaaaggaagctggagagaatcgcccggggcgaggaaaaagtgaaaaccttgaaagctcagaactcggagctggcgtccacggccaacatgctcagggaacaggtggcacagcttaaacagaaagtcatgaactaacaga 7  False 1449 1418 1478 1794 1972 1780 154 173 155 93 125 164 1648.5 -1.52608368713839 -1.40083377515057 -1.33619003035017 -1.51556964032335 -1.55214682835563 -1.51059726915612 0.066688531366142 0.060665082787834 0.0612588732011249 0.0682919877976459 0.0680405306841717 0.0728180126534592 -1.46517433131622 0.0268989672408121 0.0112732557389983 0.00732644332339956 0.0205233636849687 0.00691966638665107 0.0312818160125267 0.00686149044646025 0.00631606059051468 0.00799620007081839 0.00934848180671877 0.00746938792431988 0.0130375488715833 0.00762230248673592 0.0164877357911943 0.00298348986440598 QERIKAERKRMRNRIAASKCRKRKLERIARGEEKVKTLKAQNSELASTANMLREQVAQLKQKVMNAAAAAAAAAAAAAAAAAAAAAAAAAAAAAAAAAAACAAAAAAAAAAAAAAA JUNB AAAAAAAAAAAAAAAAAAAAAAAAAAAAAAAAAAACAAAAAAAAAAAAAAA False 2 1 1 -1.4625013 -1.4629357 -1.4582136 -1.457401 -1.4571505 -1.4584736 -1.4540362 -1.461044 -1.4596338 -1.4615531 -1.4592943 0.002778739 0.010892657 3 3.5477095 -1.368438 3.6034613 -1.3579446 3.7164993 1.2735872 3.8295045 -1.2632291 3.5043604 1.3295318 3.6520746 -1.215026 3.320804 -1.3429183 3.5989687 -1.3353021 3.705044 1.3149853 3.880305 -1.2262182 1dG 2.7789075 2.667044 1.302718083 TRUE
caggagcggatcaaggcggagaggaagcgcatgaggaaccgcatcgctgcctccaagtgccgaaaaaggaagctggagagaatcgcccggggcgaggaaaaagtgaaaaccttgaaagctcagaactcggagctggcgtccacggccaacatgctcagggaacaggtggcacagcttaaacagaaagtcatgaactaaatga 7  False 1754 1765 2150 2225 2282 2084 315 132 333 167 173 181 2043.33333333333 -1.37489177315812 -1.53491295798829 -1.225961446459 -1.41442619116794 -1.49997665679949 -1.5282246155797 0.0562914980337847 0.0635183832249534 0.0528859841499419 0.0579738326573819 0.062320400356187 0.0707809882479714 -1.41129064614397 0.0244295879997901 0.027883292967905 0.00618421880772091 0.00522983449163331 0.00724512357253843 0.0436283110715026 0.00592365899067519 0.0181587859435356 0.00678806372094723 0.0150756453886721 0.0068414405528376 0.0111923877420365 0.00740907480273714 0.0224642265288881 0.00270959950010286 QERIKAERKRMRNRIAASKCRKRKLERIARGEEKVKTLKAQNSELASTANMLREQVAQLKQKVMNAAAAAAAAAAAAAAAAAAAAAAAAAAAAAAAAAAAACAAAAAAAAAAAAAA JUND AAAAAAAAAAAAAAAAAAAAAAAAAAAAAAAAAAAACAAAAAAAAAAAAAA False 2 1 1 -1.408533 -1.4030936 -1.411904 -1.4118272 -1.4045635 -1.3911196 -1.3834661 -1.3982888 -1.409358 -1.4051323 -1.4027286 0.009305993 0.036479495 2 2.7607298 1.166961 2.8041906 -1.1179429 2.8781214 -1.1497931 3.0042596 1.1139513 2.6590261 1.2002418 2.7054474 -1.0891576 2.5067027 1.1598262 2.760189 -1.1137667 2.885209 1.1369699 3.0214467 -1.0457929 1dG 2.7789075 1.829703 1.129440319 TRUE
caggagcggatcaaggcggagaggaagcgcatgaggaaccgcatcgctgcctccaagtgccgaaaaaggaagctggagagaatcgcccggggcgaggaaaaagtgaaaaccttgaaagctcagaactcggagctggcgtccacggccaacatgctcagggaacaggtggcacagcttaaacagaaagtcatgaactaaggaa 5  False 1279 1190 1441 1552 1448 1235 141 164 80 83 118 105 1357.5 -1.51553460965753 -1.36744528776932 -1.51598836741333 -1.50705792995806 -1.47891257380338 -1.53458905070764 0.06884335817516 0.0625000279114496 0.0722174120434736 0.0713054940180732 0.0709656564580828 0.0820703249662206 -1.47899750800262 0.0288381264249852 0.0124321839189172 0.00756317393006618 0.0243317685072473 0.00712896648993518 0.0111429445710315 0.00808893564165784 0.00731268319912018 0.00834904671403799 0.0173880289868879 0.00779050386673052 0.0105261837640014 0.00859079806330763 0.0149545428188186 0.00319857105022461 QERIKAERKRMRNRIAASKCRKRKLERIARGEEKVKTLKAQNSELASTANMLREQVAQLKQKVMNAAAAAAAAAAAAAAAAAAAAAAAAAAAAAAAAAAAAACAAAAAAAAAAAAA MAF AAAAAAAAAAAAAAAAAAAAAAAAAAAAAAAAAAAAACAAAAAAAAAAAAA False 2 1 1 -1.4527265 -1.443565 -1.4576397 -1.4545566 -1.4591537 -1.4639292 -1.4572567 -1.4578333 -1.4565579 -1.4616209 -1.4564841 0.005552162 0.021764476 3 5.70549 -0.7551122 6.3834643 -0.62189204 5.9024935 0.7955859 5.8503547 -0.79437155 4.9445505 0.96886873 5.2794743 -0.8993408 4.9330354 -0.9399967 5.6214037 -0.8181215 5.3390703 0.8733263 5.6307907 -0.8458315 1dG 2.7789075 4.5901833 0.8312447145 TRUE
caggagcggatcaaggcggagaggaagcgcatgaggaaccgcatcgctgcctccaagtgccgaaaaaggaagctggagagaatcgcccggggcgaggaaaaagtgaaaaccttgaaagctcagaactcggagctggcgtccacggccaacatgctcagggaacaggtggcacagcttaaacagaaagtcatgaactaaggga 6  False 1530 1708 1986 1956 1964 1771 187 136 154 98 267 163 1819.16666666667 -1.48580331200762 -1.51774033976686 -1.42153301694694 -1.52488521942665 -1.3297353613225 -1.51090990676464 0.0633259923792254 0.0631850683453497 0.0604829757213536 0.0668942988046179 0.0582801845544715 0.0729266979387338 -1.45736514894909 0.02600150798559 0.0156984826767547 0.00695703270952491 0.00718860193440091 0.00720710453980043 0.0217227096071001 0.00677458363824319 0.00522531427183612 0.00783254689296467 0.0337644807617947 0.00639791169117926 0.0130048231992665 0.00763367923391745 0.0173538886153176 0.00288394847429603 QERIKAERKRMRNRIAASKCRKRKLERIARGEEKVKTLKAQNSELASTANMLREQVAQLKQKVMNAAAAAAAAAAAAAAAAAAAAAAAAAAAAAAAAAAAAAACAAAAAAAAAAAA MAFA AAAAAAAAAAAAAAAAAAAAAAAAAAAAAAAAAAAAAACAAAAAAAAAAAA False 2 1 1 -1.4593399 -1.4625015 -1.4651989 -1.465249 -1.4563322 -1.457147 -1.4572223 -1.4547231 -1.4630784 -1.4661958 -1.4606988 0.004234876 0.016600715 1 5.9752593 -0.77725476 5.8279147 -0.8339526 5.5542564 0.96350724 5.6119246 -1.0142202 6.103071 0.7553548 6.663746 -0.6564199 5.4186716 -0.8553705 6.5997114 -0.6715672 5.8774414 0.88012344 6.166888 -0.8324824 1dG 2.7789075 5.0110598 0.8240253213 TRUE
caggagcggatcaaggcggagaggaagcgcatgaggaaccgcatcgctgcctccaagtgccgaaaaaggaagctggagagaatcgcccggggcgaggaaaaagtgaaaaccttgaaagctcagaactcggagctggcgtccacggccaacatgctcagggaacaggtggcacagcttaaacagaaagtcatgaactaacgaa 5  False 935 974 1033 1241 1011 1164 110 92 63 52 75 115 1059.66666666667 -1.49679891938707 -1.4709459849656 -1.48942247745883 -1.57373437854216 -1.50629954677321 -1.48975418038795 0.0754859060377164 0.0735938146829316 0.0786812752948253 0.0839461141687372 0.0829743099861743 0.080821385593491 -1.50226108800978 0.0322428231492166 0.0144904984458591 0.00829292834872018 0.0125261257474937 0.00839436167107706 0.0141185396252549 0.00881294073069628 -0.000494355958531534 0.00982911679258696 0.0143815279627546 0.00910879593100648 0.0152193212320146 0.00846006401359052 0.0123742707013128 0.00357620183720548 QERIKAERKRMRNRIAASKCRKRKLERIARGEEKVKTLKAQNSELASTANMLREQVAQLKQKVMNAAAAAAAAAAAAAAAAAAAAAAAAAAAAAAAAAAAAAAACAAAAAAAAAAA MAFB AAAAAAAAAAAAAAAAAAAAAAAAAAAAAAAAAAAAAAACAAAAAAAAAAA False 2 1 1 -1.4617797 -1.4645107 -1.4680152 -1.4587046 -1.463117 -1.4607056 -1.464219 -1.4714766 -1.4615401 -1.4633266 -1.4637395 0.0036932211 0.014477427 5 6.6169095 -0.7258363 6.1959825 -0.81074095 5.4350834 1.0619419 6.4460406 -0.7660837 5.9600563 0.85821474 7.102271 -0.6411042 5.359818 -0.9659357 4.9076676 -1.2539537 6.35765 0.7907691 7.150256 -0.6832974 1dG 2.7789075 5.1843443 0.855787781 TRUE
caggagcggatcaaggcggagaggaagcgcatgaggaaccgcatcgctgcctccaagtgccgaaaaaggaagctggagagaatcgcccggggcgaggaaaaagtgaaaaccttgaaagctcagaactcggagctggcgtccacggccaacatgctcagggaacaggtggcacagcttaaacagaaagtcatgaactaaggta 6  False 1607 1383 1677 1665 1817 1596 188 106 103 143 111 156 1624.16666666667 -1.49841755910019 -1.52819169418518 -1.48742816924084 -1.37759040505789 -1.56290946522765 -1.49295281980162 0.0630292571712692 0.0686178633544824 0.0669790702764977 0.0615139375259571 0.0706114498832227 0.0740834677704943 -1.48633525440191 0.0273787704323986 0.0143126736853458 0.00692443319595619 0.00599648478001877 0.00782678768012905 0.01434191831425 0.00750219889461727 0.022471829464462 0.00720256896107411 0.00816697559156496 0.00775161959751082 0.014884500268512 0.00775476533945524 0.0141406791558059 0.00303670707331191 QERIKAERKRMRNRIAASKCRKRKLERIARGEEKVKTLKAQNSELASTANMLREQVAQLKQKVMNAAAAAAAAAAAAAAAAAAAAAAAAAAAAAAAAAAAAAAAACAAAAAAAAAA MAFF AAAAAAAAAAAAAAAAAAAAAAAAAAAAAAAAAAAAAAAACAAAAAAAAAA False 2 1 1 -1.4650406 -1.4627866 -1.466415 -1.4651281 -1.4619293 -1.4673495 -1.4553002 -1.4654768 -1.4656994 -1.4722452 -1.464737 0.004326576 0.016960178 5 6.377028 -0.7938768 6.71976 -0.7264851 5.9315176 0.92928314 5.9423656 -0.95437634 6.059908 0.82616395 6.061921 -0.82578766 6.6123896 -0.6844116 5.7034063 -0.9091051 5.784321 0.947779 5.513836 -1.0930471 1dG 2.7789075 5.101816 0.8690315817 TRUE
caggagcggatcaaggcggagaggaagcgcatgaggaaccgcatcgctgcctccaagtgccgaaaaaggaagctggagagaatcgcccggggcgaggaaaaagtgaaaaccttgaaagctcagaactcggagctggcgtccacggccaacatgctcagggaacaggtggcacagcttaaacagaaagtcatgaactaagtga 7  False 1169 1043 1043 1099 1520 1520 120 190 62 33 200 100 1232.33333333333 -1.53609481179863 -1.29100486519345 -1.49666882375426 -1.66480247574846 -1.33925516040174 -1.61114354620017 0.0724064981906916 0.0616186833489391 0.0790354804762575 0.0995241156050904 0.0630783076056195 0.0817992793465044 -1.44995845092201 0.0299350018273216 0.0101734273888426 0.00795462269707835 0.0330508239897814 0.00702843732119423 0.0133068900914051 0.00885261458268674 -0.0111573744005783 0.0116531201670043 0.0327194114248947 0.00692464247968533 0.00251276098438655 0.00856242607640634 0.0181754000248328 0.00332023061492424 QERIKAERKRMRNRIAASKCRKRKLERIARGEEKVKTLKAQNSELASTANMLREQVAQLKQKVMNAAAAAAAAAAAAAAAAAAAAAAAAAAAAAAAAAAAAAAAAACAAAAAAAAA MAFG AAAAAAAAAAAAAAAAAAAAAAAAAAAAAAAAAAAAAAAAACAAAAAAAAA False 2 1 1 -1.4648939 -1.4576935 -1.461468 -1.4651929 -1.4618245 -1.4664834 -1.4618888 -1.4690543 -1.4634497 -1.46948 -1.4641428 0.0036429297 0.014280285 10 5.745002 -0.87891126 6.6729836 -0.6820803 6.411042 0.77611977 6.1355624 -0.926108 6.2204475 0.8033875 6.6620026 -0.74063814 6.0656447 -0.8181889 5.2478056 -1.0762362 5.8101435 0.8969408 6.086113 -0.90717435 1dG 2.7789075 5.1368456 0.850578546098 TRUE
caggagcggatcaaggcggagaggaagcgcatgaggaaccgcatcgctgcctccaagtgccgaaaaaggaagctggagagaatcgcccggggcgaggaaaaagtgaaaaccttgaaagctcagaactcggagctggcgtccacggccaacatgctcagggaacaggtggcacagcttaaacagaaagtcatgaactaactga 7  False 1959 1927 1941 2229 2726 2476 183 186 131 136 215 220 2209.66666666667 -1.56327015478862 -1.46501459904234 -1.46077937025104 -1.47103574165643 -1.48844409652406 -1.52142528012343 0.0626587222020153 0.0581196131271927 0.0627612383274223 0.0608074580035023 0.0587476233922353 0.0677763080535444 -1.493228117513 0.0251377668651404 0.0071879273915941 0.0068837259949433 0.013202679869129 0.00662932142972452 0.0173267998526002 0.0070297675208253 0.0115304638486161 0.00711984839912147 0.0163416726461257 0.00644922642924851 0.0119041153718899 0.00709455672563964 0.0133761595724126 0.00278814691971359 QERIKAERKRMRNRIAASKCRKRKLERIARGEEKVKTLKAQNSELASTANMLREQVAQLKQKVMNAAAAAAAAAAAAAAAAAAAAAAAAAAAAAAAAAAAAAAAAAACAAAAAAAA MAFK AAAAAAAAAAAAAAAAAAAAAAAAAAAAAAAAAAAAAAAAAACAAAAAAAA False 2 1 1 -1.4755669 -1.4755836 -1.4721243 -1.469584 -1.4734493 -1.4789199 -1.4740162 -1.4751275 -1.4726671 -1.4744655 -1.4741504 0.00248392 0.009736966 6 5.2349095 -1.5398272 5.2015624 -1.6351812 6.431962 1.1185429 6.787518 1.0371394 4.306886 2.274884 4.41613 -2.1074128 3.8597145 3.0035887 4.636781 2.3112907 5.5072403 1.5739137 6.6730576 1.0153385 1dG 2.7789075 4.336747 1.761711945 TRUE
caggagcggatcaaggcggagaggaagcgcatgaggaaccgcatcgctgcctccaagtgccgaaaaaggaagctggagagaatcgcccggggcgaggaaaaagtgaaaaccttgaaagctcagaactcggagctggcgtccacggccaacatgctcagggaacaggtggcacagcttaaacagaaagtcatgaactaagaca 7  False 1329 1478 1855 1700 1904 1765 127 132 151 126 175 139 1671.83333333333 -1.55672546501849 -1.48629393125922 -1.40780456766567 -1.41786516278753 -1.44383752400581 -1.55744711248909 0.0706404348861932 0.0643988423258389 0.0609150255769289 0.0632692427270519 0.0631826798779249 0.0752571608094481 -1.47029513464127 0.0268424252238585 0.00790693105965815 0.00776060188958892 0.0107754866122349 0.00734555174250443 0.0232604072281265 0.00682297672485273 0.0177561222344398 0.00740809485109348 0.0212385156125584 0.00693610031198842 0.0081334919723717 0.00787762289960396 0.0159197636203249 0.00297721852569681 QERIKAERKRMRNRIAASKCRKRKLERIARGEEKVKTLKAQNSELASTANMLREQVAQLKQKVMNAAAAAAAAAAAAAAAAAAAAAAAAAAAAAAAAAAAAAAAAAAACAAAAAAA NFE2 AAAAAAAAAAAAAAAAAAAAAAAAAAAAAAAAAAAAAAAAAAACAAAAAAA False 2 1 1 -1.4636116 -1.4647144 -1.4616307 -1.4632007 -1.4657062 -1.4685979 -1.4604328 -1.4651767 -1.4641973 -1.4647827 -1.4642051 0.0022436623 0.008795156 2 7.378722 -0.6695577 6.438335 -0.7830355 6.8917665 0.72398317 6.458295 -0.8347189 5.5512476 0.9730894 6.054078 -0.8455619 6.0087976 -0.80694354 6.214533 -0.829398 6.543479 0.8089843 7.1912727 -0.69585305 1dG 2.7789075 5.504224 0.797112533 TRUE
caggagcggatcaaggcggagaggaagcgcatgaggaaccgcatcgctgcctccaagtgccgaaaaaggaagctggagagaatcgcccggggcgaggaaaaagtgaaaaccttgaaagctcagaactcggagctggcgtccacggccaacatgctcagggaacaggtggcacagcttaaacagaaagtcatgaactaagcta 7  False 1329 1134 1582 1568 1286 1334 254 121 92 84 142 124 1372.16666666667 -1.35695557073036 -1.4375471323003 -1.50286929825831 -1.50658794228383 -1.39035925456774 -1.50795621792317 0.0599835875300818 0.0674365212558973 0.0691847893794829 0.0710029357959302 0.0689017517900786 0.0786426664683734 -1.44254766978667 0.0279789768619262 0.0298537752657167 0.00658983404448519 0.016335712869448 0.0076920397685618 0.0126123866774522 0.0077492573167175 0.00736771330726499 0.00831362065374383 0.0271092802279661 0.0075639314921602 0.0133140037025646 0.00823200428495833 0.0189973643109211 0.00310327876667901 QERIKAERKRMRNRIAASKCRKRKLERIARGEEKVKTLKAQNSELASTANMLREQVAQLKQKVMNAAAAAAAAAAAAAAAAAAAAAAAAAAAAAAAAAAAAAAAAAAAACAAAAAA NFE2L1 AAAAAAAAAAAAAAAAAAAAAAAAAAAAAAAAAAAAAAAAAAAACAAAAAA False 2 1 1 -1.4727551 -1.4740099 -1.4715651 -1.4704003 -1.470367 -1.4768846 -1.4702682 -1.4716321 -1.4683952 -1.4676715 -1.4713949 0.0026892177 0.010541733 9 5.871048 -1.0659208 5.5661798 -1.2232285 5.9371815 1.1517968 5.7779174 -1.3508756 5.567275 1.1328844 5.324397 -1.2559414 5.4732575 -1.1216257 5.9567547 -1.0403564 6.2384357 0.95331275 7.2543325 -0.7291968 1dG 2.7789075 4.927849 1.1025139082 TRUE
caggagcggatcaaggcggagaggaagcgcatgaggaaccgcatcgctgcctccaagtgccgaaaaaggaagctggagagaatcgcccggggcgaggaaaaagtgaaaaccttgaaagctcagaactcggagctggcgtccacggccaacatgctcagggaacaggtggcacagcttaaacagaaagtcatgaactaatata 6  False 1497 1366 2034 1818 1932 1990 165 156 200 72 136 194 1772.83333333333 -1.51559196266121 -1.4189363481533 -1.35440099218838 -1.58914757695703 -1.52158822930525 -1.49373857371331 0.0653827927157172 0.0623044666051861 0.0573796511431845 0.0736940417696273 0.0667601900118739 0.0701410577505161 -1.47052530039009 0.0266593103380834 0.0124258830824428 0.00718299406726006 0.0184585224260029 0.00710666009991154 0.029242040643766 0.00642698612570876 -0.0022990628096736 0.00862871796561617 0.0127031592090826 0.00732883403591669 0.0148022506467934 0.00734208940112634 0.0158942348640504 0.00295690840000161 QERIKAERKRMRNRIAASKCRKRKLERIARGEEKVKTLKAQNSELASTANMLREQVAQLKQKVMNAAAAAAAAAAAAAAAAAAAAAAAAAAAAAAAAAAAAAAAAAAAAACAAAAA NFE2L2 AAAAAAAAAAAAAAAAAAAAAAAAAAAAAAAAAAAAAAAAAAAAACAAAAA False 2 1 1 -1.4607024 -1.4651781 -1.4643832 -1.4641552 -1.4601617 -1.4613683 -1.4621499 -1.4674515 -1.4588188 -1.4618231 -1.4626191 0.0026235091 0.010284156 7 6.5799932 -0.7188084 6.1323433 -0.82903224 6.788268 0.77437353 6.071995 -0.9090946 6.2202253 0.7819358 6.480301 -0.7083632 5.724028 -0.8708425 5.9032764 -0.91712505 6.581683 0.7311626 6.9303865 -0.68921506 1dG 2.7789075 5.372421 0.7929952919 TRUE
caggagcggatcaaggcggagaggaagcgcatgaggaaccgcatcgctgcctccaagtgccgaaaaaggaagctggagagaatcgcccggggcgaggaaaaagtgaaaaccttgaaagctcagaactcggagctggcgtccacggccaacatgctcagggaacaggtggcacagcttaaacagaaagtcatgaactaagata 7  False 1531 1346 1799 1833 2033 1673 184 93 89 178 237 140 1702.5 -1.49065275291076 -1.55660839264196 -1.54857697702393 -1.34402668612255 -1.37454350314018 -1.53932550257546 0.0635659928265315 0.0713671145707986 0.0694871060659512 0.0581412893919419 0.0592367471631841 0.0754171805570434 -1.4601310407213 0.0266543524574452 0.0151657200982535 0.00698339930718057 0.00275517917068357 0.00814037665678199 0.00749275608694983 0.00778311923659313 0.0264017518518865 0.00680767096325969 0.028845509818465 0.00650292170692324 0.0100303906554713 0.00789437313592018 0.0170471106637861 0.00295635849834551 QERIKAERKRMRNRIAASKCRKRKLERIARGEEKVKTLKAQNSELASTANMLREQVAQLKQKVMNAAAAAAAAAAAAAAAAAAAAAAAAAAAAAAAAAAAAAAAAAAAAAACAAAA NFE2L3 AAAAAAAAAAAAAAAAAAAAAAAAAAAAAAAAAAAAAAAAAAAAAACAAAA False 2 1 1 -1.47573 -1.4725621 -1.4723232 -1.4702809 -1.4727943 -1.4780657 -1.4711709 -1.4723722 -1.4717544 -1.4752922 -1.4732345 0.0023850247 0.009349297 1 4.8611054 -1.7296681 5.62334 -1.1109936 5.678581 1.2959714 5.3056045 -1.4418161 5.1446667 1.5064297 4.844488 -1.5399026 4.9847736 -1.2866514 5.481414 -1.1735227 5.2205153 1.3935509 5.8125725 -1.2576071 1dG 2.7789075 4.3268766 1.373611335 TRUE
caggagcggatcaaggcggagaggaagcgcatgaggaaccgcatcgctgcctccaagtgccgaaaaaggaagctggagagaatcgcccggggcgaggaaaaagtgaaaaccttgaaagctcagaactcggagctggcgtccacggccaacatgctcagggaacaggtggcacagcttaaacagaaagtcatgaactaaagaa 5  False 2171 1878 2171 2333 2385 2206 186 131 142 136 189 221 2190.66666666667 -1.58819811253048 -1.55399809011317 -1.46964280231451 -1.48349864957476 -1.48706089073233 -1.48560089012285 0.0620586949433648 0.0633693197948046 0.0613517025336357 0.0606173379309399 0.0609423168086216 0.068202724711512 -1.51124461904591 0.0255593800091813 0.00444932652840918 0.00681780662900522 0.00305291918581982 0.00722812088895705 0.0163340236024285 0.00687188808430258 0.0100712018122782 0.00709758754266211 0.0164935189138382 0.00669015659744536 0.0156540712830283 0.00713919234029009 0.0113778653912903 0.00283490999915397 QERIKAERKRMRNRIAASKCRKRKLERIARGEEKVKTLKAQNSELASTANMLREQVAQLKQKVMNAAAAAAAAAAAAAAAAAAAAAAAAAAAAAAAAAAAAAAAAAAAAAAACAAA NFIL3 AAAAAAAAAAAAAAAAAAAAAAAAAAAAAAAAAAAAAAAAAAAAAAACAAA False 2 1 1 -1.4741931 -1.4685253 -1.4709965 -1.4661732 -1.4683796 -1.4735475 -1.4673592 -1.469593 -1.4686735 -1.4693241 -1.4696766 0.0025585156 0.010029381 10 4.63392 -1.4708381 5.827231 -0.9367253 5.408101 1.2152969 6.1494713 -0.953555 5.4301653 1.0718675 5.467456 -1.0536802 5.4515834 -1.0207493 5.464201 -1.0505561 5.4493637 1.1028965 6.377743 -0.8622173 1dG 2.7789075 4.5970945 1.0738381861 TRUE
caggagcggatcaaggcggagaggaagcgcatgaggaaccgcatcgctgcctccaagtgccgaaaaaggaagctggagagaatcgcccggggcgaggaaaaagtgaaaaccttgaaagctcagaactcggagctggcgtccacggccaacatgctcagggaacaggtggcacagcttaaacagaaagtcatgaactaattta 6  False 1157 1036 1416 1249 1602 1379 142 79 126 66 130 108 1306.5 -1.48460560197655 -1.52958985636476 -1.3826315752846 -1.51033331489403 -1.4801426079963 -1.55910419343951 0.0692385451148294 0.0764692786840998 0.064242219503176 0.0776677959003893 0.0686414927292407 0.0808662540166676 -1.48260563318746 0.0294519876923136 0.015830063841922 0.0076065894118038 0.00583700563002768 0.00872234690872184 0.0260799864613983 0.007195649419362 0.00692917359423736 0.00909399850710467 0.0172529976687207 0.0075353606408357 0.00796003527135991 0.00846476066323931 0.0145543488328527 0.00326665726531345 QERIKAERKRMRNRIAASKCRKRKLERIARGEEKVKTLKAQNSELASTANMLREQVAQLKQKVMNAAAAAAAAAAAAAAAAAAAAAAAAAAAAAAAAAAAAAAAAAAAAAAAACAA NRL AAAAAAAAAAAAAAAAAAAAAAAAAAAAAAAAAAAAAAAAAAAAAAAACAA False 2 1 1 -1.4476986 -1.450352 -1.4527454 -1.4440018 -1.4458096 -1.4442236 -1.4470305 -1.4458506 -1.4508973 -1.4483938 -1.4477003 0.0029135211 0.011421003 6 4.9430804 -0.83161306 4.9109464 -0.8570775 4.7492504 -0.93133974 5.565145 -0.7453526 4.8346677 -0.8535969 5.222206 -0.74748534 4.5748653 -0.9082538 5.0726957 -0.8016447 4.9613495 -0.87942934 5.358794 -0.76843095 1dG 2.7789075 4.050471 0.832422374 TRUE
caggagcggatcaaggcggagaggaagcgcatgaggaaccgcatcgctgcctccaagtgccgaaaaaggaagctggagagaatcgcccggggcgaggaaaaagtgaaaaccttgaaagctcagaactcggagctggcgtccacggccaacatgctcagggaacaggtggcacagcttaaacagaaagtcatgaactaatgta 5  False 1207 1459 1528 1651 1762 1803 98 451 107 85 118 158 1568.33333333333 -1.60368325933184 -1.14613118254865 -1.4503554601201 -1.51745037659999 -1.53612340316273 -1.52555710568177 0.0766848252600205 0.051721452630818 0.066589562242858 0.0704966302564789 0.0696841904464963 0.0732668544493829 -1.41918649966729 0.0270881411823069 0.00274811871845224 0.00842464235638544 0.049575610671662 0.00589952540722504 0.0184943622976909 0.00745857083696653 0.00609584817565628 0.0082543381446095 0.011107509513273 0.00764982644025953 0.0114716121617578 0.00766928547641873 0.0215884606027562 0.00300447202821944 QERIKAERKRMRNRIAASKCRKRKLERIARGEEKVKTLKAQNSELASTANMLREQVAQLKQKVMNAAAAAAAAAAAAAAAAAAAAAAAAAAAAAAAAAAAAAAAAAAAAAAAAACA TEF AAAAAAAAAAAAAAAAAAAAAAAAAAAAAAAAAAAAAAAAAAAAAAAAACA False 2 1 1 -1.4702772 -1.4672216 -1.4655935 -1.4614618 -1.4636183 -1.47193 -1.4664589 -1.4662192 -1.467487 -1.4682095 -1.4668477 0.003010187 0.011799933 10 5.469322 -1.0431294 6.207186 0.85316026 6.157563 0.87711656 6.821477 0.7610004 5.899519 0.87542 5.568795 0.98828524 5.620465 -0.9674684 6.336706 0.8308949 5.6000614 1.0295444 6.6683626 0.8027884 1dG 2.7789075 5.0661163 0.9028807825 TRUE
caggagcggatcaaggcggagaggaagcgcatgaggaaccgcatcgctgcctccaagtgccgaaaaaggaagctggagagaatcgcccggggcgaggaaaaagtgaaaaccttgaaagctcagaactcggagctggcgtccacggccaacatgctcagggaacaggtggcacagcttaaacagaaagtcatgaactaaagga 6  False 2059 2033 2271 2436 2457 1982 216 220 191 133 154 283 2206.33333333333 -1.52983641926098 -1.4336908148315 -1.39857275321848 -1.50140187082225 -1.55542731667095 -1.37981061642688 0.0600767042730243 0.0558616685390108 0.0576021407048046 0.0607828387969579 0.0636026030211871 0.0663157028047751 -1.46545382432724 0.0246618984041278 0.0108609782657826 0.0066000639074864 0.0167755776011658 0.00637177256385704 0.024294445291885 0.0064519067604139 0.00797494215395317 0.00711696577544243 0.00898835469480616 0.00698219884802107 0.0267277800658095 0.00694166632649051 0.0164567359182962 0.00273536613012002 QERIKAERKRMRNRIAASKCRKRKLERIARGEEKVKTLKAQNSELASTANMLREQVAQLKQKVMNAAAAAAAAAAAAAAAAAAAAAAAAAAAAAAAAAAAAAAAAAAAAAAAAAAC XBP1 AAAAAAAAAAAAAAAAAAAAAAAAAAAAAAAAAAAAAAAAAAAAAAAAAAC False 2 1 1 -1.4666383 -1.4650836 -1.466179 -1.464477 -1.4625175 -1.4617063 -1.4573153 -1.4628541 -1.4645835 -1.4675312 -1.4638886 0.0029674736 0.0116324965 1 2.7343721 -1.9087291 2.7870908 -1.820936 2.8678474 -1.9104407 3.0089297 -1.8503463 2.6820912 1.8861272 2.714467 -1.6982586 2.499845 -1.856343 2.7763429 -1.7807348 2.8435988 1.8774891 2.9988832 -1.7586281 1dG 2.7789075 1.8225176 1.834803289 TRUE
caggagcggatcaaggcggagaggaagcgcatgaggaaccgcatcgctgcctccaagtgccgaaaaaggaagctggagagaatcgcccggcacgaggaaaaagtgaaaaccttgaaagctcagaactcggagctggcgtccacggccaacatgctcagggaacaggtggcacagcttaaacagaaagtcatgaactaacata 6  False 83 70 51 102 66 44 2 8 6 3 2 2 69.3333333333333 -1.95378785296668 -1.41873571071481 -1.30369472870932 -1.67046305504907 -1.76727608199256 -1.72152785768583 0.434616117222367 0.224802052672033 0.231631506205075 0.308389399061019 0.411095287717574 0.440608043528431 -1.52527519965598 0.123746452168206 -0.0357145885864174 0.0477471955827517 0.0184814078169928 0.0256416893547335 0.0349215532475148 0.0259446066157177 -0.011820162614307 0.0361088235111581 -0.0142680866286798 0.0451294272244231 -0.0090418335626786 0.0461211129428299 0.0098216682827878 0.013725295937752 QERIKAERKRMRNRIAASKCRKRKLERIARHEEKVKTLKAQNSELASTANMLREQVAQLKQKVMNCAAAAAAAAAAAAAAAAAAAAAAAAAAAAAAAAAAAAAAAAAAAAAAAAAA ATF1 CAAAAAAAAAAAAAAAAAAAAAAAAAAAAAAAAAAAAAAAAAAAAAAAAAA False 2 1 1 -1.4761213 -1.4758968 -1.4734333 -1.4711075 -1.473543 -1.4790798 -1.4740313 -1.4751657 -1.4729654 -1.4764608 -1.4747804 0.002240872 0.008784219 6 2.8636725 -4.8720045 3.6702852 -2.91013 2.8491964 5.4176702 2.7144353 -4.8732057 2.9462166 -4.474987 3.0106778 -5.486509 3.1101172 -4.648676 3.341939 -4.6186824 3.8163784 -3.4299583 3.9684658 -3.374235 1dH 1.8321997 3.2070172 4.410605744 TRUE
caggagcggatcaaggcggagaggaagcgcatgaggaaccgcatcgctgcctccaagtgccgaaaaaggaagctggagagaatcgcccggcacgaggaaaaagtgaaaaccttgaaagctcagaactcggagctggcgtccacggccaacatgctcagggaacaggtggcacagcttaaacagaaagtcatgaactaagtca 6  False 73 32 117 120 92 96 10 30 7 8 7 10 88.3333333333333 -1.45293616741307 -0.84216082417723 -1.49484318723694 -1.44682067238464 -1.49891633765166 -1.47395472172102 0.221146571156 0.20631289438763 0.203117287222969 0.204671549027781 0.242859180853367 0.22040908853441 -1.3582747757429 0.0878442555159623 0.0193092875204222 0.0242952991548584 0.0842475071679911 0.0235327528591632 0.0135113761824427 0.0227507829145922 0.0143657677381396 0.023964665660045 0.0151920456424485 0.0266607184649479 0.0168731462774628 0.0230715544467035 0.0283444638844048 0.00974321592468136 QERIKAERKRMRNRIAASKCRKRKLERIARHEEKVKTLKAQNSELASTANMLREQVAQLKQKVMNACAAAAAAAAAAAAAAAAAAAAAAAAAAAAAAAAAAAAAAAAAAAAAAAAA ATF2 ACAAAAAAAAAAAAAAAAAAAAAAAAAAAAAAAAAAAAAAAAAAAAAAAAA False 2 1 1 -1.4549814 -1.4473752 -1.4466368 -1.4446197 -1.4506358 -1.4562898 -1.4548928 -1.46447 -1.4615152 -1.4642984 -1.4545715 0.0072518727 0.028427342 1 3.735254 -1.180891 4.0093536 -1.0219271 3.6729894 1.1328377 3.7712595 -1.1061058 3.956436 1.0920987 4.133732 -1.0487823 4.049617 -1.1121647 3.9713218 -1.2805731 3.9361873 1.2766776 4.405267 -1.1266428 1dH 1.8321997 3.9420204 1.1378701076 TRUE
caggagcggatcaaggcggagaggaagcgcatgaggaaccgcatcgctgcctccaagtgccgaaaaaggaagctggagagaatcgcccggcacgaggaaaaagtgaaaaccttgaaagctcagaactcggagctggcgtccacggccaacatgctcagggaacaggtggcacagcttaaacagaaagtcatgaactaacaaa 5  False 18 19 0 14 18 23 35 21 0 1 7 7 15.3333333333333 -0.688365944630486 -0.797059272902785 NA -1.42796507479185 -1.02336479948794 -1.1538662936112 0.245602430716656 0.261538062278359 NA 0.575404236365982 0.35273713361645 0.325090747122754 -0.899513131225093 0.139053839493328 0.103305445318846 0.0269820350197171 0.0893919440334459 0.0298319239867641 NA NA 0.016573539625722 0.0673731654906884 0.0673973838553408 0.0387229561527632 0.0503787410149613 0.0340292177706238 0.0792278567055408 0.0154231096317197 QERIKAERKRMRNRIAASKCRKRKLERIARHEEKVKTLKAQNSELASTANMLREQVAQLKQKVMNAACAAAAAAAAAAAAAAAAAAAAAAAAAAAAAAAAAAAAAAAAAAAAAAAA ATF3 AACAAAAAAAAAAAAAAAAAAAAAAAAAAAAAAAAAAAAAAAAAAAAAAAA False 2 1 1 -0.56677645 -0.5090999 -0.5151312 -0.45706928 -0.5658991 -0.55851966 -0.61671114 -0.6317138 -0.67341405 -0.66645414 -0.5760789 0.07090732 0.2779567 1 -0.084138155 0.76433825 -0.28812456 0.74327826 -0.25843835 -0.7622614 -0.45016086 0.732386 -0.1024026 0.7646018 -0.12814438 -0.6927732 0.048926502 0.79516053 0.08293348 0.7352906 0.23269023 0.76453894 0.21806224 0.69381607 1dH 1.8321997 -0.09500112 0.744844505 TRUE
caggagcggatcaaggcggagaggaagcgcatgaggaaccgcatcgctgcctccaagtgccgaaaaaggaagctggagagaatcgcccggcacgaggaaaaagtgaaaaccttgaaagctcagaactcggagctggcgtccacggccaacatgctcagggaacaggtggcacagcttaaacagaaagtcatgaactaattaa 4  False 46 43 112 47 76 28 19 1 7 0 7 1 58.6666666666667 -1.13485015172312 -1.85493671692551 -1.48249706120814 NA -1.44322449320695 -1.79352440062424 0.197993804516694 0.549159114952844 0.2036837408542 NA 0.249663481863778 0.610687753183801 -1.37881371349522 0.118135676777767 0.054254414038856 0.021751721884706 -0.0312731676618834 0.0626389628767524 0.0148942423921967 0.0228142303137355 NA NA 0.0213058132188552 0.0274076844760821 -0.0165781478382064 0.0639243864270845 0.0260663945421471 0.0131029786807744 QERIKAERKRMRNRIAASKCRKRKLERIARHEEKVKTLKAQNSELASTANMLREQVAQLKQKVMNAAACAAAAAAAAAAAAAAAAAAAAAAAAAAAAAAAAAAAAAAAAAAAAAAA ATF4 AAACAAAAAAAAAAAAAAAAAAAAAAAAAAAAAAAAAAAAAAAAAAAAAAA False 2 1 1 -1.1167694 -1.0947375 -1.1298032 -0.98851395 -1.0489087 -1.0774773 -1.1482682 -1.204525 -1.185758 -1.1641004 -1.1158862 0.06577635 0.2578433 3 1.3071148 -1.0418731 1.1728779 -1.0882503 1.1989316 -1.17256 1.0924969 0.8789332 1.2764658 0.88987327 1.3931322 -0.8762594 1.4192343 1.0387791 1.6401054 1.0314865 1.6646092 0.97990066 1.7855479 -0.8558752 1dH 1.8321997 1.3729302 0.9853790727 TRUE
caggagcggatcaaggcggagaggaagcgcatgaggaaccgcatcgctgcctccaagtgccgaaaaaggaagctggagagaatcgcccggcacgaggaaaaagtgaaaaccttgaaagctcagaactcggagctggcgtccacggccaacatgctcagggaacaggtggcacagcttaaacagaaagtcatgaactaagcga 6  False 123 105 109 134 138 134 10 6 31 13 6 12 123.833333333333 -1.60330095844897 -1.60863752797376 -1.05417034798916 -1.34429034875913 -1.66204212231262 -1.51908504305387 0.209826759556806 0.239119574669133 0.1228035613098 0.170285402026919 0.246152231674158 0.198301054027968 -1.34952529042836 0.0739357111599239 0.00279011853001504 0.0230516976477609 -0.00317944157550554 0.0272747947779958 0.0628703068729549 0.0137549944797714 0.0263708800137504 0.0199384464804512 -0.00271565957148512 0.0270222246699651 0.0121490821621777 0.0207573725533133 0.029314910092284 0.00820055442606731 QERIKAERKRMRNRIAASKCRKRKLERIARHEEKVKTLKAQNSELASTANMLREQVAQLKQKVMNAAAACAAAAAAAAAAAAAAAAAAAAAAAAAAAAAAAAAAAAAAAAAAAAAA ATF5 AAAACAAAAAAAAAAAAAAAAAAAAAAAAAAAAAAAAAAAAAAAAAAAAAA False 2 1 1 -1.462755 -1.4598613 -1.4557892 -1.4511003 -1.4609653 -1.4647604 -1.4589753 -1.4575297 -1.4624933 -1.4615215 -1.459575 0.003972348 0.015571604 10 4.6389675 -1.0506134 5.2117596 -0.897829 4.414975 1.0383021 5.4782486 -0.8133512 4.5254197 1.0885619 5.1635747 -0.930547 4.8042088 -0.9879068 5.9714565 -0.76722527 5.2700872 0.970585 6.2281914 -0.7636189 1dH 1.8321997 5.148567 0.9308540464 TRUE
caggagcggatcaaggcggagaggaagcgcatgaggaaccgcatcgctgcctccaagtgccgaaaaaggaagctggagagaatcgcccggcacgaggaaaaagtgaaaaccttgaaagctcagaactcggagctggcgtccacggccaacatgctcagggaacaggtggcacagcttaaacagaaagtcatgaactaatgga 4  False 161 108 78 177 118 155 26 16 6 8 8 10 132.833333333333 -1.4055069381472 -1.3476373220842 -1.42380128470544 -1.55304003242565 -1.53254467738191 -1.61697839173497 0.143483389981345 0.16767482409522 0.222607596200707 0.196958592807164 0.224244766460476 0.208315176872124 -1.46048836904014 0.076022005107978 0.0245198919972409 0.0157631740122751 0.0265911326759017 0.0191255626937347 0.0214686452284772 0.0249338555351127 0.00192871206480244 0.0230615679019264 0.0115003766891012 0.0246172558304496 0.00190199235710622 0.0218056114529486 0.0170074777140165 0.00843195501451618 QERIKAERKRMRNRIAASKCRKRKLERIARHEEKVKTLKAQNSELASTANMLREQVAQLKQKVMNAAAAACAAAAAAAAAAAAAAAAAAAAAAAAAAAAAAAAAAAAAAAAAAAAA ATF6 AAAAACAAAAAAAAAAAAAAAAAAAAAAAAAAAAAAAAAAAAAAAAAAAAA False 2 1 1 -1.457992 -1.4622192 -1.4549463 -1.4522221 -1.4620981 -1.4630535 -1.4623058 -1.4646169 -1.4582058 -1.4666666 -1.4604326 0.0044862973 0.017586285 3 5.6459284 -0.80877334 5.027193 -0.9626138 5.828272 0.77843356 5.5141325 -0.8186387 4.967014 1.0109104 5.661424 -0.8286521 5.2849803 -0.9457034 5.512047 -0.9251499 6.601887 0.72244847 6.095873 -0.8499236 1dH 1.8321997 5.591754 0.86512472328 TRUE
caggagcggatcaaggcggagaggaagcgcatgaggaaccgcatcgctgcctccaagtgccgaaaaaggaagctggagagaatcgcccggcacgaggaaaaagtgaaaaccttgaaagctcagaactcggagctggcgtccacggccaacatgctcagggaacaggtggcacagcttaaacagaaagtcatgaactaaacaa 5  False 108 56 73 104 77 69 8 1 2 4 11 15 81.1666666666667 -1.63013027334298 -1.92730643224584 -1.71563102660591 -1.59714710702649 -1.31528308064069 -1.2543167465192 0.23206891993646 0.544103922782667 0.360718103543382 0.272543520363372 0.216774089661838 0.207658895851015 -1.46798252051928 0.106865198755061 -0.000157366606482801 0.025495235150736 -0.0395279043819329 0.0620623504049558 -0.0112186518340853 0.0404033520695371 -0.00323571504327722 0.0319116866723538 0.0353510305684779 0.0237971360796902 0.0398639836205484 0.021736914542982 0.0161762664344094 0.0118529174183205 QERIKAERKRMRNRIAASKCRKRKLERIARHEEKVKTLKAQNSELASTANMLREQVAQLKQKVMNAAAAAACAAAAAAAAAAAAAAAAAAAAAAAAAAAAAAAAAAAAAAAAAAAA ATF6B AAAAAACAAAAAAAAAAAAAAAAAAAAAAAAAAAAAAAAAAAAAAAAAAAA False 2 1 1 -1.4664447 -1.4648924 -1.4600744 -1.4606733 -1.4682609 -1.4705251 -1.4652367 -1.4618428 -1.4645802 -1.4687262 -1.4651257 0.003498689 0.013714861 1 3.8753977 -1.3415048 3.5763395 -1.4141649 3.9149868 1.2426001 3.779527 -1.3525879 3.5316727 1.6416059 4.00143 -1.3303667 4.2226086 -1.2521416 4.8656645 -0.99974144 4.7378693 1.1267554 4.5499325 -1.1908362 1dH 1.8321997 4.083421 1.2892304913 TRUE
caggagcggatcaaggcggagaggaagcgcatgaggaaccgcatcgctgcctccaagtgccgaaaaaggaagctggagagaatcgcccggcacgaggaaaaagtgaaaaccttgaaagctcagaactcggagctggcgtccacggccaacatgctcagggaacaggtggcacagcttaaacagaaagtcatgaactaagaaa 5  False 58 91 60 39 50 57 6 1 1 1 1 6 59.1666666666667 -1.53386735260262 -2.06032120760118 -1.85613278995154 -1.70795981494297 -1.88839718739427 -1.47082861888184 0.274920800650442 0.537604062001461 0.501955827184835 0.527481262421563 0.566874684695695 0.281915457016939 -1.63490744568868 0.158216816029873 0.0104181374344892 0.0302029692831368 -0.0547000236251111 0.0613209541008756 -0.0269559884276215 0.0562231221829029 -0.0162105985027385 0.0617619408067087 -0.0275645808354532 0.0622306569612584 0.0172003743983158 0.0295097986166672 -0.00233815524955808 0.0175485647005629 QERIKAERKRMRNRIAASKCRKRKLERIARHEEKVKTLKAQNSELASTANMLREQVAQLKQKVMNAAAAAAACAAAAAAAAAAAAAAAAAAAAAAAAAAAAAAAAAAAAAAAAAAA ATF7 AAAAAAACAAAAAAAAAAAAAAAAAAAAAAAAAAAAAAAAAAAAAAAAAAA False 2 1 1 -1.3315175 -1.295991 -1.3027257 -1.2687674 -1.333011 -1.3372521 -1.3506043 -1.363625 -1.3770006 -1.3803303 -1.3340825 0.03627765 0.1422084 7 2.2947917 -1.0522074 2.1881695 -0.98917377 2.1951501 1.0121257 2.181704 -0.9305495 2.2343774 1.0903684 2.416057 -1.0083544 2.3328876 -1.1049584 2.5894454 -1.035341 2.591272 1.0997854 2.8983517 -0.9821246 1dH 1.8321997 2.370099 1.0304988687 TRUE
caggagcggatcaaggcggagaggaagcgcatgaggaaccgcatcgctgcctccaagtgccgaaaaaggaagctggagagaatcgcccggcacgaggaaaaagtgaaaaccttgaaagctcagaactcggagctggcgtccacggccaacatgctcagggaacaggtggcacagcttaaacagaaagtcatgaactaactaa 5  False 52 83 33 62 113 74 9 9 2 2 11 12 69.5 -1.38553745142142 -1.43313623384116 -1.4911956353039 -1.64521763309226 -1.42709582934913 -1.34181948671267 0.240168881611356 0.210728254411296 0.374359853307982 0.378969749056307 0.20231578619047 0.217337869383417 -1.42294086371783 0.100222889347296 0.0267137521662487 0.0263851019526756 0.0168388350016535 0.0240363838926455 0.0139199315709716 0.0419313386417922 -0.0088642163701145 0.04437296426663 0.0230763938690008 0.0222099251001569 0.0307045417480135 0.022750071333956 0.0211720465824035 0.0111161879142878 QERIKAERKRMRNRIAASKCRKRKLERIARHEEKVKTLKAQNSELASTANMLREQVAQLKQKVMNAAAAAAAACAAAAAAAAAAAAAAAAAAAAAAAAAAAAAAAAAAAAAAAAAA BACH1 AAAAAAAACAAAAAAAAAAAAAAAAAAAAAAAAAAAAAAAAAAAAAAAAAA False 2 1 1 -1.4436204 -1.4528182 -1.4357281 -1.4288131 -1.4420621 -1.445352 -1.4441385 -1.4470036 -1.4554869 -1.4471263 -1.4442149 0.0076945503 0.030162638 6 5.3822117 -0.7384144 4.21089 -1.0239766 4.7645206 0.80029154 4.7224274 -0.78227496 4.799345 0.8330188 4.6870465 -0.83999205 4.5615935 -0.88822186 5.1085386 -0.804006 4.564838 1.0074649 6.05066 -0.67314315 1dH 1.8321997 4.8630857 0.83908040332 TRUE
caggagcggatcaaggcggagaggaagcgcatgaggaaccgcatcgctgcctccaagtgccgaaaaaggaagctggagagaatcgcccggcacgaggaaaaagtgaaaaccttgaaagctcagaactcggagctggcgtccacggccaacatgctcagggaacaggtggcacagcttaaacagaaagtcatgaactaatcta 5  False 57 58 64 13 90 43 3 1 4 0 5 5 54.1666666666667 -1.72862482427623 -1.93692041552251 -1.48249706120814 NA -1.5905898971133 -1.44111504420253 0.367118714583739 0.543524348705578 0.266938391506081 NA 0.275561203920952 0.312623946369609 -1.57297262101405 0.143978311797026 -0.010978038921401 0.0403318891608194 -0.0406245081260352 0.0619962422076946 0.0148942423921967 0.029899264015173 NA NA 0.00512825908557044 0.030250697757374 0.0203106742529105 0.0327242422169162 0.00453132490617705 0.0159693058136809 QERIKAERKRMRNRIAASKCRKRKLERIARHEEKVKTLKAQNSELASTANMLREQVAQLKQKVMNAAAAAAAAACAAAAAAAAAAAAAAAAAAAAAAAAAAAAAAAAAAAAAAAAA BACH2 AAAAAAAAACAAAAAAAAAAAAAAAAAAAAAAAAAAAAAAAAAAAAAAAAA False 2 1 1 -1.4718419 -1.4697914 -1.463803 -1.4661019 -1.464129 -1.46834 -1.4662542 -1.4697272 -1.4672707 -1.4674588 -1.4674718 0.002546306 0.00998152 5 4.2112074 -1.4289539 3.829685 -1.4744207 5.3005095 0.9799395 4.3229065 1.3531338 4.751614 1.0980812 5.483123 -0.92915154 5.0866075 1.0637416 5.1234913 -1.1251874 5.4281774 1.0549943 6.8641624 0.7671454 1dH 1.8321997 5.0180264 1.12747493771 TRUE
caggagcggatcaaggcggagaggaagcgcatgaggaaccgcatcgctgcctccaagtgccgaaaaaggaagctggagagaatcgcccggcacgaggaaaaagtgaaaaccttgaaagctcagaactcggagctggcgtccacggccaacatgctcagggaacaggtggcacagcttaaacagaaagtcatgaactaaacta 6  False 90 51 43 82 118 178 1342 325 263 672 1036 1499 93.6666666666667 -0.101250646743824 -0.317086103125864 -0.186815028080907 -0.131824071128613 -0.114800973253347 -0.162607496335096 0.107445617659369 0.149277406315439 0.129431910066901 0.125724034003767 0.119391710341769 0.100780528056297 -0.157315717440617 0.0486179465993971 0.167806295257361 0.0118040420444569 0.144139321878709 0.0170270904332228 0.160021134667281 0.0144974232789975 0.168336625157696 0.014720826879184 0.167138164885569 0.0131066437977998 0.154139803973847 0.0105493083596478 0.161548432123568 0.00539244312277743 QERIKAERKRMRNRIAASKCRKRKLERIARHEEKVKTLKAQNSELASTANMLREQVAQLKQKVMNAAAAAAAAAACAAAAAAAAAAAAAAAAAAAAAAAAAAAAAAAAAAAAAAAA BATF AAAAAAAAAACAAAAAAAAAAAAAAAAAAAAAAAAAAAAAAAAAAAAAAAA False 2 1 1 -0.34062397 -0.28652716 -0.30683422 -0.26796448 -0.36554778 -0.36388755 -0.3775649 -0.38816726 -0.43575788 -0.44203222 -0.35749072 0.058332585 0.22866374 10 -0.88022465 -0.67549956 -1.1049858 -0.6851399 -0.9846563 -0.7120695 -1.142659 -0.7008822 -0.7034513 -0.78256917 -0.77906215 -0.69739187 -0.6841213 -0.75939703 -0.75030124 -0.67931414 -0.5271841 -0.6988256 -0.5716302 -0.6390232 1dH 1.8321997 -0.834949 0.70301121 TRUE
caggagcggatcaaggcggagaggaagcgcatgaggaaccgcatcgctgcctccaagtgccgaaaaaggaagctggagagaatcgcccggcacgaggaaaaagtgaaaaccttgaaagctcagaactcggagctggcgtccacggccaacatgctcagggaacaggtggcacagcttaaacagaaagtcatgaactaaccga 6  False 52 62 44 56 95 61 12 17 142 11 14 5 61.6666666666667 -1.30262545406488 -1.17897525720652 -0.367537879049092 -1.15149680634598 -1.30622029770871 -1.54550667769226 0.218768083249107 0.184746507428451 0.131191985567822 0.210841370365198 0.194237814062662 0.297926272733137 -0.955448566497579 0.0770231537392021 0.0358225155025936 0.0240339970015756 0.045829303422638 0.0210728171586738 0.139778710173053 0.014694566004672 0.0489447687994335 0.0246870802127063 0.0363459293547189 0.0213231373744039 0.00938336961291839 0.031185747684778 0.0730237967986088 0.00854299707673667 QERIKAERKRMRNRIAASKCRKRKLERIARHEEKVKTLKAQNSELASTANMLREQVAQLKQKVMNAAAAAAAAAAACAAAAAAAAAAAAAAAAAAAAAAAAAAAAAAAAAAAAAAA BATF2 AAAAAAAAAAACAAAAAAAAAAAAAAAAAAAAAAAAAAAAAAAAAAAAAAA False 2 1 1 -0.9679888 -0.8794948 -0.8702525 -0.8213924 -0.94872415 -0.94167566 -0.9850193 -1.0202463 -1.059918 -1.0732098 -0.95679224 0.082480475 0.32332346 3 0.8401864 -1.0750997 0.65046245 -1.0104672 0.64349234 0.99205846 0.54074657 -0.9628558 0.8096459 1.0440123 0.8631012 -0.95512176 0.8953753 -1.0567551 1.050999 -0.9880196 1.14235 1.0313388 1.2618883 -0.9569835 1dH 1.8321997 0.84770316 1.0072712329 TRUE
caggagcggatcaaggcggagaggaagcgcatgaggaaccgcatcgctgcctccaagtgccgaaaaaggaagctggagagaatcgcccggcacgaggaaaaagtgaaaaccttgaaagctcagaactcggagctggcgtccacggccaacatgctcagggaacaggtggcacagcttaaacagaaagtcatgaactaaaaca 6  False 47 41 64 70 81 96 970 1457 805 1647 1404 3411 66.5 -0.00757130654254786 0.153749358644246 0.0169997190648744 0.156416630608661 0.0834727750247159 0.267183552642045 0.143357800300074 0.16284576441034 0.10737571347881 0.134171214086107 0.140890520984029 0.127713579786722 0.106302269543282 0.0542057112109274 0.178097965541564 0.0157493766521745 0.197844421562631 0.0185747436649788 0.182850038747789 0.0120269504435347 0.202086269793516 0.0157098937397471 0.188904361095475 0.0154667511482836 0.199128636571981 0.0133685540338904 0.190787532093483 0.00601220814698598 QERIKAERKRMRNRIAASKCRKRKLERIARHEEKVKTLKAQNSELASTANMLREQVAQLKQKVMNAAAAAAAAAAAACAAAAAAAAAAAAAAAAAAAAAAAAAAAAAAAAAAAAAA BATF3 AAAAAAAAAAAACAAAAAAAAAAAAAAAAAAAAAAAAAAAAAAAAAAAAAA False 2 1 1 0.061050177 0.1001097 0.09025729 0.12676227 0.069912195 0.061570883 0.04807055 0.043149352 0.023471355 0.018660545 0.06430143 0.033940863 0.13304819 9 -2.6318936 0.7303225 -2.907592 0.76337874 -2.835442 -0.7593894 -3.0968852 0.77395785 -2.522124 -0.8033745 -2.7956443 0.6925307 -2.6061945 0.73090553 -2.5815217 0.7454422 -2.27317 -0.7727252 -2.4084735 0.73079693 1dH 1.8321997 -2.6880155 0.750282386 TRUE
caggagcggatcaaggcggagaggaagcgcatgaggaaccgcatcgctgcctccaagtgccgaaaaaggaagctggagagaatcgcccggcacgaggaaaaagtgaaaaccttgaaagctcagaactcggagctggcgtccacggccaacatgctcagggaacaggtggcacagcttaaacagaaagtcatgaactaaatca 6  False 80 66 62 103 110 120 6 2 3 6 10 8 90.1666666666667 -1.62655001567692 -1.78241878931592 -1.5548446536022 -1.48369382045016 -1.44703495318467 -1.60718931497066 0.267259392229585 0.3937960105991 0.302603328301547 0.23190798062866 0.209585284739609 0.232264808470279 -1.55116726142334 0.104675869536828 0.000235962716208404 0.0293612822130671 -0.0230015253422871 0.0449177169554008 0.00679072549585372 0.0338940260848613 0.0100483495653597 0.0271537360520375 0.0208875066086999 0.0230079598028966 0.00292667432032467 0.0243125644695845 0.00694985899881298 0.0116100887076875 QERIKAERKRMRNRIAASKCRKRKLERIARHEEKVKTLKAQNSELASTANMLREQVAQLKQKVMNAAAAAAAAAAAAACAAAAAAAAAAAAAAAAAAAAAAAAAAAAAAAAAAAAA CEBPA AAAAAAAAAAAAACAAAAAAAAAAAAAAAAAAAAAAAAAAAAAAAAAAAAA False 2 1 1 -1.4612542 -1.4547154 -1.4572959 -1.4545065 -1.4595505 -1.4620897 -1.461905 -1.462473 -1.4605763 -1.4604745 -1.4594841 0.0029664862 0.011628626 8 5.126849 -0.92971534 5.3887873 0.8162471 4.886779 0.95650005 4.4660807 1.0399063 4.559179 1.0569477 4.8654995 0.95209175 5.154284 0.9631187 5.879942 0.83559185 5.75211 0.8598434 6.3772697 0.7350532 1dH 1.8321997 5.223556 0.9145015403 TRUE
caggagcggatcaaggcggagaggaagcgcatgaggaaccgcatcgctgcctccaagtgccgaaaaaggaagctggagagaatcgcccggcacgaggaaaaagtgaaaaccttgaaagctcagaactcggagctggcgtccacggccaacatgctcagggaacaggtggcacagcttaaacagaaagtcatgaactaatcaa 4  False 17 41 31 25 28 101 5 46 2 2 2 5 40.5 -1.2327174836149 -0.792953587618067 -1.47352229622312 -1.39699259836329 -1.5173327371229 -1.69604452041733 0.351847972936374 0.179827424767357 0.375933486681794 0.413730400538234 0.446221511931795 0.283319828455617 -1.17891412250889 0.120039036185589 0.0435026483959638 0.0386542360337556 0.0898602525093148 0.0205117298020114 0.0158994888321986 0.0421075983376765 0.0202000575555461 0.0484430335793739 0.0131703207905595 0.0489855317011874 -0.00637433828295497 0.0296568026822723 0.0482381901455753 0.013314089146493 QERIKAERKRMRNRIAASKCRKRKLERIARHEEKVKTLKAQNSELASTANMLREQVAQLKQKVMNAAAAAAAAAAAAAACAAAAAAAAAAAAAAAAAAAAAAAAAAAAAAAAAAAA CEBPB AAAAAAAAAAAAAACAAAAAAAAAAAAAAAAAAAAAAAAAAAAAAAAAAAA False 2 1 1 -1.4400687 -1.419733 -1.4267851 -1.4003515 -1.4286827 -1.4291824 -1.4410313 -1.4296932 -1.4501625 -1.4585128 -1.4324204 0.01626609 0.063763075 1 3.2993364 -1.1725204 3.4526227 -0.9859574 3.2318788 1.1123319 3.6299336 -0.87131345 3.485924 1.0430447 3.667822 -0.96407133 3.3439298 -1.181548 3.9992995 -0.9046606 3.5428874 1.2221615 3.7965298 -1.2039356 1dH 1.8321997 3.522895 1.06615448174 TRUE
caggagcggatcaaggcggagaggaagcgcatgaggaaccgcatcgctgcctccaagtgccgaaaaaggaagctggagagaatcgcccggcacgaggaaaaagtgaaaaccttgaaagctcagaactcggagctggcgtccacggccaacatgctcagggaacaggtggcacagcttaaacagaaagtcatgaactaagcaa 5  False 78 79 106 63 98 65 13 6 96 4 8 8 81.5 -1.3964144794798 -1.53068952232702 -0.726749081209172 -1.46015491521636 -1.47840886530165 -1.42415304844299 0.199942493283416 0.245737452242291 0.0999670897509582 0.285487809555989 0.229822945699292 0.251331734245719 -1.06773238709033 0.072802268394179 0.0255187951329444 0.0219658060384857 0.00571157397732264 0.0280296524801457 0.0995441432754425 0.011197124521612 0.0128044824847177 0.0334273128753191 0.0174433253545442 0.0252296200231909 0.022086189098025 0.0263084150902846 0.0605698747697 0.00807483900460854 QERIKAERKRMRNRIAASKCRKRKLERIARHEEKVKTLKAQNSELASTANMLREQVAQLKQKVMNAAAAAAAAAAAAAAACAAAAAAAAAAAAAAAAAAAAAAAAAAAAAAAAAAA CEBPD AAAAAAAAAAAAAAACAAAAAAAAAAAAAAAAAAAAAAAAAAAAAAAAAAA False 2 1 1 -1.4133655 -1.4043269 -1.4158292 -1.411124 -1.423781 -1.4165412 -1.4186252 -1.4304765 -1.4317782 -1.4321705 -1.4198018 0.009488025 0.037193056 10 5.6798143 -0.5807748 6.0951033 -0.5172576 4.988901 0.67700124 5.117275 -0.6515945 4.8590703 0.72635317 5.5389037 -0.59629536 5.320345 -0.6427585 5.6092596 -0.6481863 5.662199 0.65842545 6.225217 -0.5866899 1dH 1.8321997 5.4874873 0.628533684 TRUE
caggagcggatcaaggcggagaggaagcgcatgaggaaccgcatcgctgcctccaagtgccgaaaaaggaagctggagagaatcgcccggcacgaggaaaaagtgaaaaccttgaaagctcagaactcggagctggcgtccacggccaacatgctcagggaacaggtggcacagcttaaacagaaagtcatgaactaataca 5  False 111 59 95 113 120 65 17 6 7 2 12 7 93.8333333333333 -1.42078451363907 -1.45071470800575 -1.43596149730915 -1.80926555507299 -1.4192524134459 -1.46401752285331 0.173891297181145 0.254518256671838 0.20603877791861 0.367716216381592 0.19487163138832 0.262577565935078 -1.45635747479453 0.0911745491213456 0.0228414880997917 0.0191038055139554 0.0148337742448633 0.0290312210013886 0.0201066028296014 0.0230780135580902 -0.0280723262474665 0.0430553060511868 0.0239374323624384 0.0213927168945941 0.0179133330785086 0.027485584415945 0.0174656544537544 0.0101125943148703 QERIKAERKRMRNRIAASKCRKRKLERIARHEEKVKTLKAQNSELASTANMLREQVAQLKQKVMNAAAAAAAAAAAAAAAACAAAAAAAAAAAAAAAAAAAAAAAAAAAAAAAAAA CEBPE AAAAAAAAAAAAAAAACAAAAAAAAAAAAAAAAAAAAAAAAAAAAAAAAAA False 2 1 1 -1.4008316 -1.3831192 -1.3801309 -1.3515879 -1.3921336 -1.3909775 -1.4090662 -1.4156085 -1.4152168 -1.4198204 -1.3958492 0.020937443 0.08207478 7 2.7563887 -1.1279981 2.6559913 -1.0845661 2.6956878 1.0660962 2.7446635 -0.95057005 2.790041 -1.0818352 3.056376 -0.9635463 2.841142 -1.1456221 3.1091425 -1.0741974 3.1553333 -1.0713536 3.4223247 -0.99320555 1dH 1.8321997 2.9005876 1.0558990648 TRUE
caggagcggatcaaggcggagaggaagcgcatgaggaaccgcatcgctgcctccaagtgccgaaaaaggaagctggagagaatcgcccggcacgaggaaaaagtgaaaaccttgaaagctcagaactcggagctggcgtccacggccaacatgctcagggaacaggtggcacagcttaaacagaaagtcatgaactaacaca 6  False 170 175 192 166 152 271 20 11 10 4 12 27 187.666666666667 -1.49679891938707 -1.58252535893414 -1.53403596550324 -1.72494029186802 -1.48815880554223 -1.487245385264 0.156138241789528 0.179828626273912 0.170148071571241 0.264829131561658 0.18816387496117 0.139307166878473 -1.52898479835936 0.0706197860319554 0.0144904984458591 0.0171534438628681 -0.00020099845662036 0.0205118668499497 0.00912146726652932 0.0190579634681929 -0.0181988154981628 0.0310084211755965 0.016372991464383 0.0206563494037409 0.0154819320149134 0.0145821250240819 0.00941021939579265 0.00783276971069678 QERIKAERKRMRNRIAASKCRKRKLERIARHEEKVKTLKAQNSELASTANMLREQVAQLKQKVMNAAAAAAAAAAAAAAAAACAAAAAAAAAAAAAAAAAAAAAAAAAAAAAAAAA CREB3 AAAAAAAAAAAAAAAAACAAAAAAAAAAAAAAAAAAAAAAAAAAAAAAAAA False 2 1 1 -1.4660075 -1.4640304 -1.4633468 -1.4550399 -1.4647052 -1.4596864 -1.4596759 -1.4631741 -1.4631137 -1.4684428 -1.4627223 0.003762741 0.014749945 1 4.3573017 -1.1829392 4.5403423 -1.0972506 4.433838 1.1609883 4.4768047 -1.0447772 4.1890926 1.2606862 5.300183 -0.84878683 4.915086 -0.97539735 5.6464214 -0.88028276 5.435612 0.9523242 5.275545 -1.0201969 1dH 1.8321997 4.834901 1.0423629519 TRUE
caggagcggatcaaggcggagaggaagcgcatgaggaaccgcatcgctgcctccaagtgccgaaaaaggaagctggagagaatcgcccggcacgaggaaaaagtgaaaaccttgaaagctcagaactcggagctggcgtccacggccaacatgctcagggaacaggtggcacagcttaaacagaaagtcatgaactaacgga 5  False 68 62 155 161 134 99 5 2 10 51 9 9 113.166666666667 -1.63225727219117 -1.76529006147944 -1.47352229622312 -1.02089390280695 -1.53527661900417 -1.51459563374268 0.29179799515133 0.39506453724635 0.172340387517 0.115670812109174 0.211587238598754 0.227515771258398 -1.30752791654757 0.0771022003598067 -0.000391040016153282 0.0320571083147774 -0.0210477641866204 0.0450624094341408 0.0158994888321986 0.0193035206280196 0.0642368547410861 0.0135437111410437 0.0112004682145777 0.0232277313101171 0.0126190158298196 0.0238154539768554 0.033973034628563 0.00855176450595721 QERIKAERKRMRNRIAASKCRKRKLERIARHEEKVKTLKAQNSELASTANMLREQVAQLKQKVMNAAAAAAAAAAAAAAAAAACAAAAAAAAAAAAAAAAAAAAAAAAAAAAAAAA CREB3L1 AAAAAAAAAAAAAAAAAACAAAAAAAAAAAAAAAAAAAAAAAAAAAAAAAA False 2 1 1 -1.4585818 -1.4467521 -1.437917 -1.4434094 -1.4532458 -1.4517096 -1.4499859 -1.4534184 -1.451628 -1.4639268 -1.4510574 0.00733483 0.028752534 6 3.8705928 -1.1883669 4.1358433 -0.98536736 4.3788576 0.8847271 4.101574 -1.005964 3.9596057 1.1221521 4.914362 -0.84438604 4.812413 -0.8878639 4.9980803 -0.87423927 5.5264564 0.79567045 4.951295 -0.99627775 1dH 1.8321997 4.5427866 0.9585014972 TRUE
caggagcggatcaaggcggagaggaagcgcatgaggaaccgcatcgctgcctccaagtgccgaaaaaggaagctggagagaatcgcccggcacgaggaaaaagtgaaaaccttgaaagctcagaactcggagctggcgtccacggccaacatgctcagggaacaggtggcacagcttaaacagaaagtcatgaactaaacga 6  False 74 84 53 24 102 67 10 2 2 5 22 5 67.3333333333333 -1.45685741206231 -1.84849005690217 -1.62512563682454 -1.13541582918589 -1.19519260461227 -1.57351533762662 0.220779590417578 0.389553045845778 0.365019721084144 0.314505336039163 0.170660722669632 0.294686823754329 -1.37905181664201 0.105076807696065 0.0188784971567525 0.0242549824238442 -0.0305378396178148 0.0444337499148218 -0.00108131441850509 0.0408851681088782 0.0508276648001674 0.0368249288300231 0.0485343838206174 0.0187348794644365 0.00645153351236669 0.0308466549368843 0.026039985412057 0.0116545586281728 QERIKAERKRMRNRIAASKCRKRKLERIARHEEKVKTLKAQNSELASTANMLREQVAQLKQKVMNAAAAAAAAAAAAAAAAAAACAAAAAAAAAAAAAAAAAAAAAAAAAAAAAAA CREB3L2 AAAAAAAAAAAAAAAAAAACAAAAAAAAAAAAAAAAAAAAAAAAAAAAAAA False 2 1 1 -1.4705355 -1.469195 -1.4660684 -1.4655243 -1.4681119 -1.471165 -1.4679587 -1.4712821 -1.4704453 -1.4754871 -1.4695773 0.002899754 0.011367036 1 4.0773325 -1.4103714 3.9633968 -1.4012223 4.8963776 1.1158556 3.8705099 -1.4830081 3.942939 -1.4633096 4.7268877 -1.1427094 4.24912 -1.3318439 4.697714 -1.2990365 3.994147 -1.6381353 4.04762 -1.851001 1dH 1.8321997 4.2244825 1.413649329 TRUE
caggagcggatcaaggcggagaggaagcgcatgaggaaccgcatcgctgcctccaagtgccgaaaaaggaagctggagagaatcgcccggcacgaggaaaaagtgaaaaccttgaaagctcagaactcggagctggcgtccacggccaacatgctcagggaacaggtggcacagcttaaacagaaagtcatgaactaagtta 6  False 103 23 119 31 60 97 9 7 8 2 5 8 72.1666666666667 -1.58252271500545 -1.15039001362847 -1.46188767661743 -1.45578205768379 -1.47239842478762 -1.5436657257541 0.222123743745865 0.292158211337095 0.192047893926644 0.402785502457768 0.289948481443828 0.237762089263264 -1.46536334957086 0.102681688818615 0.00507282921250105 0.024402651940265 0.0490898338637329 0.0333245626919152 0.017202660554122 0.0215109211218119 0.0133164934078038 0.0471615128969558 0.0181031425450318 0.031830111614271 0.00957607320403289 0.0248879981505072 0.0164667708953356 0.0113889048270084 QERIKAERKRMRNRIAASKCRKRKLERIARHEEKVKTLKAQNSELASTANMLREQVAQLKQKVMNAAAAAAAAAAAAAAAAAAAACAAAAAAAAAAAAAAAAAAAAAAAAAAAAAA CREB3L3 AAAAAAAAAAAAAAAAAAAACAAAAAAAAAAAAAAAAAAAAAAAAAAAAAA False 2 1 1 -1.4641197 -1.4649563 -1.4618815 -1.4559945 -1.4672376 -1.4611727 -1.4672827 -1.4616873 -1.4661745 -1.4645127 -1.4635018 0.0034418267 0.013491961 6 4.9481163 -1.0068929 4.4028044 -1.1500343 4.4268293 1.1319951 4.5762014 -1.0355874 3.6724625 1.5303228 5.212337 -0.8785528 4.2169037 -1.3169011 5.6589518 -0.85752815 4.3940363 1.2631042 5.8828754 -0.8467062 1dH 1.8321997 4.7170305 1.1017625135 TRUE
caggagcggatcaaggcggagaggaagcgcatgaggaaccgcatcgctgcctccaagtgccgaaaaaggaagctggagagaatcgcccggcacgaggaaaaagtgaaaaccttgaaagctcagaactcggagctggcgtccacggccaacatgctcagggaacaggtggcacagcttaaacagaaagtcatgaactaactta 6  False 50 21 61 98 78 48 3 0 4 5 3 5 59.3333333333333 -1.69086155716095 NA -1.46892575018799 -1.51992218511556 -1.69778021338104 -1.47395472172102 0.370037761377352 NA 0.26780624276404 0.250191256768433 0.342300924385842 0.307515762197561 -1.54777901622679 0.133237461031252 -0.00682934302783778 0.0406525774479003 NA NA 0.0164143392540009 0.0299964703920498 0.00580642805384318 0.0292944957323215 -0.00663893387843975 0.0375772846769687 0.0168731462774628 0.0321895376362981 0.00732566507015825 0.0147779879795089 QERIKAERKRMRNRIAASKCRKRKLERIARHEEKVKTLKAQNSELASTANMLREQVAQLKQKVMNAAAAAAAAAAAAAAAAAAAAACAAAAAAAAAAAAAAAAAAAAAAAAAAAAA CREB3L4 AAAAAAAAAAAAAAAAAAAAACAAAAAAAAAAAAAAAAAAAAAAAAAAAAA False 2 1 1 -1.454593 -1.4565392 -1.4572607 -1.4541821 -1.4610748 -1.4669923 -1.4607712 -1.4707136 -1.4598594 -1.4645348 -1.4606521 0.0054193013 0.021243662 7 4.9826784 -0.88155377 4.525243 -0.9921008 4.2415085 -1.1014967 4.334056 -1.0670782 4.3141594 -1.1439098 5.1075773 -0.9741724 4.4265766 -1.101111 4.0970044 -1.4560816 5.244635 -0.93224 5.2934866 -0.9413313 1dH 1.8321997 4.6345716 1.0591075815 TRUE
caggagcggatcaaggcggagaggaagcgcatgaggaaccgcatcgctgcctccaagtgccgaaaaaggaagctggagagaatcgcccggcacgaggaaaaagtgaaaaccttgaaagctcagaactcggagctggcgtccacggccaacatgctcagggaacaggtggcacagcttaaacagaaagtcatgaactaacgta 5  False 391 303 376 308 424 355 52 39 29 16 77 36 359.5 -1.46146406755361 -1.38616541221617 -1.42305047057835 -1.51499776782926 -1.24532924486912 -1.48196626978927 0.102893134076227 0.108749876843264 0.108076241431113 0.143401812103333 0.0937527820188719 0.123563855586204 -1.39994488297149 0.0450596792846414 0.0183724071338346 0.0113039033808916 0.022196487222924 0.0124043821052147 0.0215527424978346 0.0121054152536273 0.00638302022992887 0.0167906897584212 0.0430304582701431 0.0102920405064692 0.0160345290104154 0.0129341772644582 0.023722638018296 0.00499777910562833 QERIKAERKRMRNRIAASKCRKRKLERIARHEEKVKTLKAQNSELASTANMLREQVAQLKQKVMNAAAAAAAAAAAAAAAAAAAAAACAAAAAAAAAAAAAAAAAAAAAAAAAAAA CREB5 AAAAAAAAAAAAAAAAAAAAAACAAAAAAAAAAAAAAAAAAAAAAAAAAAA False 2 1 1 -0.9256257 -0.85286295 -0.8576107 -0.79160815 -0.92626774 -0.9330033 -0.9681062 -0.99485135 -1.0300986 -1.0459906 -0.9326026 0.081273414 0.3185918 8 0.8010242 -0.98478824 0.61725163 -0.95613354 0.63377386 -0.9569807 0.4967546 0.90230715 0.78138477 1.0044166 0.8469373 -0.9460633 0.88821787 1.0117706 1.0270572 0.93872803 1.1152854 0.9737135 1.2468654 -0.8997804 1dH 1.8321997 0.82333374 0.957468196115 TRUE
caggagcggatcaaggcggagaggaagcgcatgaggaaccgcatcgctgcctccaagtgccgaaaaaggaagctggagagaatcgcccggcacgaggaaaaagtgaaaaccttgaaagctcagaactcggagctggcgtccacggccaacatgctcagggaacaggtggcacagcttaaacagaaagtcatgaactaattca 5  False 62 83 87 51 112 112 8 7 4 0 7 9 84.5 -1.47017627860432 -1.50198895080004 -1.56928731348833 NA -1.55625660894414 -1.55142921822909 0.244692678553122 0.230610613632717 0.262224062646568 NA 0.236934557538616 0.224121109466272 -1.52931446693406 0.106740053595546 0.0174152782366014 0.0268820890840678 0.00898525911787523 0.0263042336419477 0.00517303049671775 0.0293712209621313 NA NA 0.00889731622657475 0.0260103221585353 0.00876342141855391 0.0234601141635746 0.00937365431719908 0.0118390369852299 QERIKAERKRMRNRIAASKCRKRKLERIARHEEKVKTLKAQNSELASTANMLREQVAQLKQKVMNAAAAAAAAAAAAAAAAAAAAAAACAAAAAAAAAAAAAAAAAAAAAAAAAAA CREBL2 AAAAAAAAAAAAAAAAAAAAAAACAAAAAAAAAAAAAAAAAAAAAAAAAAA False 2 1 1 -1.4723185 -1.470207 -1.4710838 -1.4641483 -1.4681025 -1.4686718 -1.4719112 -1.4678165 -1.4727948 -1.474695 -1.4701749 0.0030581092 0.011987789 10 4.236642 -1.4483044 4.142517 -1.3800317 3.9486187 -1.6737366 4.815629 -1.1460648 4.65792 1.238321 5.302361 -0.9667789 3.911208 -1.716472 5.055209 -1.0806121 3.6296659 2.5395837 4.731489 -1.4578056 1dH 1.8321997 4.4210043 1.4647710606 TRUE
caggagcggatcaaggcggagaggaagcgcatgaggaaccgcatcgctgcctccaagtgccgaaaaaggaagctggagagaatcgcccggcacgaggaaaaagtgaaaaccttgaaagctcagaactcggagctggcgtccacggccaacatgctcagggaacaggtggcacagcttaaacagaaagtcatgaactaaagta 5  False 50 61 43 52 81 64 3 1 6 3 10 3 58.5 -1.69086155716095 -1.95073697716809 -1.25546207675534 -1.48633439911 -1.35782806781629 -1.71234128383698 0.370037761377352 0.542725233731226 0.236339251160988 0.325554350778333 0.220664047496621 0.361811534854078 -1.45649602691981 0.122893879481406 -0.00682934302783778 0.0406525774479003 -0.0422004723018755 0.0619050924264205 0.0403240013059881 0.0264719122181782 0.00973916841618411 0.0381186403661643 0.0306805053645393 0.0242241698459626 -0.0080802192293426 0.0378730050622574 0.0174502869915849 0.0136307331262148 QERIKAERKRMRNRIAASKCRKRKLERIARHEEKVKTLKAQNSELASTANMLREQVAQLKQKVMNAAAAAAAAAAAAAAAAAAAAAAAACAAAAAAAAAAAAAAAAAAAAAAAAAA CREBRF AAAAAAAAAAAAAAAAAAAAAAAACAAAAAAAAAAAAAAAAAAAAAAAAAA False 2 1 1 -1.461713 -1.4569372 -1.4683449 -1.4655195 -1.470679 -1.4748034 -1.4675753 -1.467196 -1.4686575 -1.4749985 -1.4676423 0.005483385 0.021494871 9 4.835248 -0.9923183 4.734215 -0.9527363 3.8194506 1.5276351 3.6576502 -1.5690782 3.4107063 1.8795495 3.843758 -1.5659552 4.1865025 -1.3370934 5.0365973 -1.0684423 4.6825156 1.2827213 4.211194 -1.6826745 1dH 1.8321997 4.2196627 1.38582041304 TRUE
caggagcggatcaaggcggagaggaagcgcatgaggaaccgcatcgctgcctccaagtgccgaaaaaggaagctggagagaatcgcccggcacgaggaaaaagtgaaaaccttgaaagctcagaactcggagctggcgtccacggccaacatgctcagggaacaggtggcacagcttaaacagaaagtcatgaactaagtaa 5  False 51 28 25 6 30 29 8 1 0 0 0 0 28.1666666666667 -1.41388692203052 -1.73740461498689 NA NA NA NA 0.250843078862123 0.56065100747767 NA NA NA NA -1.46784680000885 0.228970255052873 0.023599261782204 0.0275577758679425 -0.0178670549894347 0.0639497673588159 NA NA NA NA NA NA NA NA 0.0161913198289743 0.0253961584876103 QERIKAERKRMRNRIAASKCRKRKLERIARHEEKVKTLKAQNSELASTANMLREQVAQLKQKVMNAAAAAAAAAAAAAAAAAAAAAAAAACAAAAAAAAAAAAAAAAAAAAAAAAA CREBZF AAAAAAAAAAAAAAAAAAAAAAAAACAAAAAAAAAAAAAAAAAAAAAAAAA False 2 1 1 -1.4717402 -1.4704797 -1.470601 -1.4612944 -1.4682294 -1.4691476 -1.4643917 -1.4730093 -1.4658078 -1.4706932 -1.4685395 0.0036590914 0.014343639 1 4.5491076 -1.3176403 4.036336 -1.4284581 3.5765235 1.7955427 4.295437 -1.2044998 4.502112 1.2864325 4.9558296 -1.0438776 5.31175 -0.9780389 4.388978 -1.5246779 5.4571724 1.0073605 6.3533964 -0.89915645 1dH 1.8321997 4.720543 1.24856848236 TRUE
caggagcggatcaaggcggagaggaagcgcatgaggaaccgcatcgctgcctccaagtgccgaaaaaggaagctggagagaatcgcccggcacgaggaaaaagtgaaaaccttgaaagctcagaactcggagctggcgtccacggccaacatgctcagggaacaggtggcacagcttaaacagaaagtcatgaactaaccta 6  False 65 49 63 67 25 26 1 1 0 5 2 0 49.1666666666667 -2.08310457534491 -1.89072278185858 NA -1.41599391590899 -1.48429787442986 NA 0.607127072407497 0.546498467506758 NA 0.260855426844479 0.453199837002721 NA -1.56162376060061 0.197541880652536 -0.049921403729342 0.0666993558708557 -0.0353550483624166 0.0623354803485277 NA NA 0.0179752235507906 0.0305431464198658 0.0167968387203836 0.0497516018139956 NA NA 0.00579007992501868 0.0219102909582467 QERIKAERKRMRNRIAASKCRKRKLERIARHEEKVKTLKAQNSELASTANMLREQVAQLKQKVMNAAAAAAAAAAAAAAAAAAAAAAAAAACAAAAAAAAAAAAAAAAAAAAAAAA CREM AAAAAAAAAAAAAAAAAAAAAAAAAACAAAAAAAAAAAAAAAAAAAAAAAA False 2 1 1 -1.4644216 -1.4610643 -1.4627378 -1.4573576 -1.4630426 -1.4673282 -1.4649144 -1.4616916 -1.4645975 -1.4662348 -1.4633391 0.002860672 0.011213834 7 4.2511616 -1.1780021 4.2865515 -1.1099248 3.9551256 1.2865969 3.9893553 -1.2118132 4.0732903 1.2539877 4.3730044 -1.1443018 4.1963243 -1.2513667 4.593169 -1.056577 4.8907976 1.0919468 5.521614 -0.930462 1dH 1.8321997 4.3909183 1.15149790698 TRUE
caggagcggatcaaggcggagaggaagcgcatgaggaaccgcatcgctgcctccaagtgccgaaaaaggaagctggagagaatcgcccggcacgaggaaaaagtgaaaaccttgaaagctcagaactcggagctggcgtccacggccaacatgctcagggaacaggtggcacagcttaaacagaaagtcatgaactaatcga 5  False 48 95 147 168 90 108 7 6 12 20 7 15 109.333333333333 -1.43489916633548 -1.58121762179715 -1.40700339182658 -1.28835757340474 -1.49250957343631 -1.38807008897545 0.265159921515815 0.241255970248873 0.160970792750723 0.143514046032706 0.243586385395843 0.190469344036526 -1.39809702917201 0.078333990368859 0.0212908436202787 0.0291306330612792 -5.18334955997568e-05 0.0275184793491258 0.0233501454175282 0.0180300338367624 0.0329199595862338 0.0168038310504371 0.0158953706574493 0.0267405498944425 0.0258632110415809 0.0199375800271528 0.0239275920982171 0.00868838807868338 QERIKAERKRMRNRIAASKCRKRKLERIARHEEKVKTLKAQNSELASTANMLREQVAQLKQKVMNAAAAAAAAAAAAAAAAAAAAAAAAAAACAAAAAAAAAAAAAAAAAAAAAAA DBP AAAAAAAAAAAAAAAAAAAAAAAAAAACAAAAAAAAAAAAAAAAAAAAAAA False 2 1 1 -1.4570371 -1.456326 -1.4614948 -1.4547772 -1.4560137 -1.462299 -1.4591372 -1.4621104 -1.4651742 -1.4654659 -1.4599835 0.0038702388 0.015171336 4 5.5831566 -0.80857515 5.362871 -0.8350836 5.0378714 -0.98811436 5.164237 -0.9025351 5.3334527 0.8608805 5.965647 -0.7786104 5.4940186 -0.86585385 5.8484497 -0.8352382 5.081165 1.0651499 5.60649 -0.9033687 1dH 1.8321997 5.4256144 0.8843409684 TRUE
caggagcggatcaaggcggagaggaagcgcatgaggaaccgcatcgctgcctccaagtgccgaaaaaggaagctggagagaatcgcccggcacgaggaaaaagtgaaaaccttgaaagctcagaactcggagctggcgtccacggccaacatgctcagggaacaggtggcacagcttaaacagaaagtcatgaactaaaata 6  False 95 87 88 62 86 86 55 56 42 306 23 18 84 -1.03753453552401 -0.945178604271348 -0.907828054357291 -0.270410191149346 -1.13249842986929 -1.26563715843221 0.131139058778103 0.134399331132621 0.119893309125291 0.144179240690584 0.176698108032952 0.189155838815288 -0.894580342261527 0.0586049236225129 0.0649455678543449 0.0144070181474941 0.0724969475810579 0.0153300464004854 0.07926183020985 0.0134290226406349 0.152109797114444 0.016881717633358 0.0554168567678685 0.0193976546202708 0.0386790075311018 0.0198000874789584 0.0797749753270217 0.00650014530545876 QERIKAERKRMRNRIAASKCRKRKLERIARHEEKVKTLKAQNSELASTANMLREQVAQLKQKVMNAAAAAAAAAAAAAAAAAAAAAAAAAAAACAAAAAAAAAAAAAAAAAAAAAA DDIT3 AAAAAAAAAAAAAAAAAAAAAAAAAAAACAAAAAAAAAAAAAAAAAAAAAA False 2 1 1 -0.50052094 -0.42403102 -0.44778025 -0.35937786 -0.5206712 -0.4983468 -0.5409674 -0.6121336 -0.63448966 -0.6465479 -0.5184866 0.09374999 0.36749998 4 -0.20880435 1.0321794 -0.40448397 1.0232692 -0.32874414 -1.0780103 -0.5738387 0.9854592 -0.16645384 1.0953186 -0.23372047 0.96784955 -0.12499988 -1.0765232 0.015485644 1.0298731 0.085598186 1.0369854 0.112194896 0.9418044 1dH 1.8321997 -0.20489812 1.026727244 TRUE
caggagcggatcaaggcggagaggaagcgcatgaggaaccgcatcgctgcctccaagtgccgaaaaaggaagctggagagaatcgcccggcacgaggaaaaagtgaaaaccttgaaagctcagaactcggagctggcgtccacggccaacatgctcagggaacaggtggcacagcttaaacagaaagtcatgaactaatgaa 3  False 103 115 96 110 131 209 787 708 424 426 507 1118 127.333333333333 -0.293947999874619 -0.326534680730106 -0.278847215218209 -0.336682640797588 -0.353572407795088 -0.298087243468414 0.102478101226251 0.103212323347957 0.0930168412676037 0.111515754549099 0.11539200359429 0.095606654269764 -0.310944130149704 0.0419004964253306 0.146636444799405 0.0112583076151668 0.143061584870117 0.0117727498544227 0.149712783569536 0.0104186403432875 0.144350061548673 0.0130572020698101 0.14092619311073 0.0126675619596655 0.139958318159463 0.0100077276491602 0.144508788627259 0.00464737940603473 QERIKAERKRMRNRIAASKCRKRKLERIARHEEKVKTLKAQNSELASTANMLREQVAQLKQKVMNAAAAAAAAAAAAAAAAAAAAAAAAAAAAAAAAAAAAAAAAAAAAAAAAAAA FOS AAAAAAAAAAAAAAAAAAAAAAAAAAAAAAAAAAAAAAAAAAAAAAAAAAA False 1 1 1 -0.584477 -0.5165647 -0.5166077 -0.4512943 -0.59082603 -0.5951807 -0.6562279 -0.6902528 -0.73766154 -0.75865084 -0.60977435 0.10047112 0.39384678 NA -0.024460554 -0.9855633 -0.20084977 -0.9802675 -0.1971662 0.9818175 -0.3707707 -0.9259659 -0.021115303 1.0031701 -0.0059753656 -0.9261728 0.12408686 -1.0434102 0.20112443 -0.97534174 0.3247137 1.0063037 0.39162755 -0.9332268 1dH 1.8321997 0 0.976123954 TRUE
caggagcggatcaaggcggagaggaagcgcatgaggaaccgcatcgctgcctccaagtgccgaaaaaggaagctggagagaatcgcccggcacgaggaaaaagtgaaaaccttgaaagctcagaactcggagctggcgtccacggccaacatgctcagggaacaggtggcacagcttaaacagaaagtcatgaactaaaaga 6  False 38 32 85 128 66 92 128 94 191 598 115 164 73.5 -0.530005458547399 -0.529259931055302 -0.469872840206812 -0.285411567486488 -0.586196825229096 -0.626148339823647 0.165420828822357 0.190504384407428 0.100782114782643 0.103889905762014 0.162106237252741 0.137045785258331 -0.468402484363251 0.0537213742501146 0.120703026314951 0.0181732346184503 0.119938050936986 0.0217295802579552 0.12831636485669 0.0112884139328646 0.150353309854403 0.0121643035823328 0.115389031701027 0.01779578082089 0.105618175941492 0.0143454125113593 0.127044348462827 0.00595848807659794 QERIKAERKRMRNRIAASKCRKRKLERIARHEEKVKTLKAQNSELASTANMLREQVAQLKQKVMNAAAAAAAAAAAAAAAAAAAAAAAAAAAAACAAAAAAAAAAAAAAAAAAAAA FOSB AAAAAAAAAAAAAAAAAAAAAAAAAAAAACAAAAAAAAAAAAAAAAAAAAA False 2 1 1 -0.5758064 -0.5001341 -0.52465355 -0.43720067 -0.56350774 -0.5649042 -0.62845945 -0.64050084 -0.6612597 -0.68592435 -0.5782351 0.07756827 0.3040676 9 -0.049971715 0.8764181 -0.28158286 0.8343606 -0.19785482 -0.88440335 -0.47978747 0.78517866 -0.09526707 -0.87944174 -0.0916796 -0.81004447 0.07184759 0.91578555 0.098648 0.82319695 0.18094511 0.829026 0.24886589 0.78788257 1dH 1.8321997 -0.08170516 0.842573802 TRUE
caggagcggatcaaggcggagaggaagcgcatgaggaaccgcatcgctgcctccaagtgccgaaaaaggaagctggagagaatcgcccggcacgaggaaaaagtgaaaaccttgaaagctcagaactcggagctggcgtccacggccaacatgctcagggaacaggtggcacagcttaaacagaaagtcatgaactaataga 5  False 56 95 132 135 44 207 17 34 72 12 66 37 111.5 -1.2235994531418 -1.10598825943952 -0.870081219666512 -1.36819780489266 -0.629866510689642 -1.31275435083405 0.194910041032766 0.14235900712833 0.0985133892779553 0.174695212713405 0.198112502616703 0.132886062898541 -1.0615636176821 0.058362670649224 0.0445043608660643 0.0214129377200986 0.0541544494852784 0.0162379542101354 0.0834897817225157 0.0110342982829579 0.0235715940565966 0.020454784189467 0.11059503879771 0.0217484949018223 0.0337469655853579 0.0139099891740314 0.0612540817446567 0.00647327589876523 QERIKAERKRMRNRIAASKCRKRKLERIARHEEKVKTLKAQNSELASTANMLREQVAQLKQKVMNAAAAAAAAAAAAAAAAAAAAAAAAAAAAAACAAAAAAAAAAAAAAAAAAAA FOSL1 AAAAAAAAAAAAAAAAAAAAAAAAAAAAAACAAAAAAAAAAAAAAAAAAAA False 2 1 1 -1.0135204 -0.94995296 -0.9660967 -0.89846176 -1.0117799 -1.0078466 -1.0561937 -1.0825934 -1.1074951 -1.1137286 -1.020767 0.07031947 0.27565232 4 1.0845082 -0.9523479 0.9173794 -0.91827285 0.93253064 0.95654726 0.8225018 -0.8693351 1.0571642 0.9682404 1.1122011 -0.9066266 1.156744 -1.0014759 1.3138998 -0.93856907 1.4126734 0.9452793 1.5419098 -0.87105757 1dH 1.8321997 1.1130297 0.9327751907 TRUE
caggagcggatcaaggcggagaggaagcgcatgaggaaccgcatcgctgcctccaagtgccgaaaaaggaagctggagagaatcgcccggcacgaggaaaaagtgaaaaccttgaaagctcagaactcggagctggcgtccacggccaacatgctcagggaacaggtggcacagcttaaacagaaagtcatgaactaagaga 6  False 20 41 49 24 51 18 91 322 90 164 351 15 33.8333333333333 -0.443346465287106 -0.25983178622847 -0.526870672665595 -0.181489516305409 -0.185773614474444 -0.85315804989159 0.22189330829266 0.164886150477205 0.129567385804089 0.225756480058639 0.176369883168867 0.311156739403562 -0.382033143682732 0.0747944029991523 0.130223436939959 0.0243773361587802 0.150669944667293 0.0188074770633993 0.121932145519177 0.0145125976599135 0.162521377292651 0.0264334666488479 0.159346894241978 0.0193616225844885 0.0818556944549576 0.0325706607760291 0.136623974706797 0.00829579594132887 QERIKAERKRMRNRIAASKCRKRKLERIARHEEKVKTLKAQNSELASTANMLREQVAQLKQKVMNAAAAAAAAAAAAAAAAAAAAAAAAAAAAAAACAAAAAAAAAAAAAAAAAAA FOSL2 AAAAAAAAAAAAAAAAAAAAAAAAAAAAAAACAAAAAAAAAAAAAAAAAAA False 2 1 1 -0.33328855 -0.2653643 -0.28660834 -0.23207545 -0.33654702 -0.3287748 -0.38970506 -0.42063618 -0.46085846 -0.4582299 -0.35120884 0.07926981 0.31073767 2 -0.6991701 0.87647843 -0.90784717 0.89594245 -0.8591638 -0.87749445 -1.096193 0.82012665 -0.67312366 0.9252207 -0.75778896 0.8314263 -0.51492697 0.9514792 -0.48030567 0.8970004 -0.34693176 -0.89219344 -0.40538055 0.8071201 1dH 1.8321997 -0.69620466 0.877448208 TRUE
caggagcggatcaaggcggagaggaagcgcatgaggaaccgcatcgctgcctccaagtgccgaaaaaggaagctggagagaatcgcccggcacgaggaaaaagtgaaaaccttgaaagctcagaactcggagctggcgtccacggccaacatgctcagggaacaggtggcacagcttaaacagaaagtcatgaactaattga 5  False 47 48 48 39 52 117 5 0 7 0 3 5 58.5 -1.52580509162534 NA -1.24298175592095 NA -1.57958874105536 -1.73994586153163 0.301500565307309 NA 0.220627751151342 NA 0.355749606047512 0.280177754040223 -1.47488324161739 0.138429039102564 0.0113038624144596 0.0331230386761585 NA NA 0.0417218984219344 0.0247120968382609 NA NA 0.00633594958102157 0.039053660880852 -0.0109697575940955 0.029327902719787 0.0154108752850393 0.0153538101074505 QERIKAERKRMRNRIAASKCRKRKLERIARHEEKVKTLKAQNSELASTANMLREQVAQLKQKVMNAAAAAAAAAAAAAAAAAAAAAAAAAAAAAAAACAAAAAAAAAAAAAAAAAA HLF AAAAAAAAAAAAAAAAAAAAAAAAAAAAAAAACAAAAAAAAAAAAAAAAAA False 2 1 1 -1.4561204 -1.4478483 -1.4499016 -1.4411504 -1.4423696 -1.4512463 -1.4552419 -1.443552 -1.4581709 -1.461579 -1.4507182 0.007031075 0.027561815 8 4.244932 -1.052305 4.4071255 -0.93354434 4.615247 0.93011624 4.437478 -0.91185147 4.755187 -0.8428558 4.819764 -0.8574208 4.4662194 -1.0125914 5.810809 -0.6865939 4.7774286 0.9978466 5.1206646 -0.92953765 1dH 1.8321997 4.723365 0.91546634026 TRUE
caggagcggatcaaggcggagaggaagcgcatgaggaaccgcatcgctgcctccaagtgccgaaaaaggaagctggagagaatcgcccggcacgaggaaaaagtgaaaaccttgaaagctcagaactcggagctggcgtccacggccaacatgctcagggaacaggtggcacagcttaaacagaaagtcatgaactaaataa 5  False 12 24 24 68 49 49 385 754 357 1107 996 1217 37.6666666666667 0.119582241053321 0.119989573544831 0.0644118149922715 0.055757166292962 0.129906790670399 0.16027969005858 0.274722536699108 0.210669428147569 0.166225587343626 0.136235684515381 0.178164115378304 0.171893338982057 0.100106725009604 0.0723197134867382 0.192067132964305 0.0301811878827556 0.193993665255415 0.0240296739682367 0.188160577878739 0.0186186134336959 0.190300213454452 0.0159516192938732 0.194001818041416 0.0195585907189789 0.187938361694672 0.0179931170521176 0.190100355364532 0.00802131659006823 QERIKAERKRMRNRIAASKCRKRKLERIARHEEKVKTLKAQNSELASTANMLREQVAQLKQKVMNAAAAAAAAAAAAAAAAAAAAAAAAAAAAAAAAACAAAAAAAAAAAAAAAAA JDP2 AAAAAAAAAAAAAAAAAAAAAAAAAAAAAAAAACAAAAAAAAAAAAAAAAA False 2 1 1 0.20938063 0.21016216 0.22261798 0.23104596 0.21068108 0.20444989 0.19122696 0.18910563 0.18074441 0.1677078 0.20171225 0.019380623 0.07597204 2 -2.9271703 1.056268 -3.2380953 1.0241175 -2.9565647 1.1973797 -3.1913779 1.1665679 -2.5409975 1.2949703 -2.9504724 1.0351794 -2.6243043 1.140936 -2.5529544 1.210674 -2.2868068 1.2221905 -2.4995422 1.0887735 1dH 1.8321997 -2.79895 1.143705674 TRUE
caggagcggatcaaggcggagaggaagcgcatgaggaaccgcatcgctgcctccaagtgccgaaaaaggaagctggagagaatcgcccggcacgaggaaaaagtgaaaaccttgaaagctcagaactcggagctggcgtccacggccaacatgctcagggaacaggtggcacagcttaaacagaaagtcatgaactaataaa 4  False 71 92 186 132 103 89 16 4 13 5 4 16 112.166666666667 -1.30947154878161 -1.68351181501807 -1.45089571534673 -1.60131967304023 -1.69496380463637 -1.3110367800791 0.189696295104023 0.28563933881017 0.153333228004613 0.244052727372478 0.297329592703884 0.193687662332304 -1.45438456019399 0.0853311490812805 0.0350703993005828 0.0208401523660499 -0.0117198582942455 0.032580997843233 0.0184338493322631 0.0171745646646867 -0.00372427415146248 0.0285757451032418 -0.0063297527292642 0.03264039899386 0.0339267541206325 0.0202744608984526 0.0176844796101761 0.00946447557346556 QERIKAERKRMRNRIAASKCRKRKLERIARHEEKVKTLKAQNSELASTANMLREQVAQLKQKVMNAAAAAAAAAAAAAAAAAAAAAAAAAAAAAAAAAACAAAAAAAAAAAAAAAA JUN AAAAAAAAAAAAAAAAAAAAAAAAAAAAAAAAAACAAAAAAAAAAAAAAAA False 2 1 1 -0.9020895 -0.79985243 -0.8306598 -0.77856237 -0.9112459 -0.8860831 -0.96402276 -0.9511619 -1.0147848 -1.0311539 -0.9069616 0.08597023 0.33700332 5 0.70663434 1.0293243 0.48444182 0.9500027 0.5494467 0.9819408 0.43556982 0.9570651 0.6995029 1.065266 0.7239474 -0.9386105 0.8261225 -1.0741053 0.90078074 -0.93448806 1.0425844 0.9977446 1.1473367 -0.93846214 1dH 1.8321997 0.7295153 0.986700946827 TRUE
caggagcggatcaaggcggagaggaagcgcatgaggaaccgcatcgctgcctccaagtgccgaaaaaggaagctggagagaatcgcccggcacgaggaaaaagtgaaaaccttgaaagctcagaactcggagctggcgtccacggccaacatgctcagggaacaggtggcacagcttaaacagaaagtcatgaactaacaga 6  False 64 75 96 123 81 91 15 3 2 6 4 4 88.3333333333333 -1.29815703842072 -1.70635590860683 -1.79305426902683 -1.53219197571476 -1.62492318528246 -1.73153572529414 0.196996278798597 0.327331650405584 0.357960197302664 0.227945243671498 0.303754346458599 0.31284985958928 -1.540273152188 0.109627853662348 0.0363134184103593 0.0216421330920372 -0.0143255335735908 0.0373365651955028 -0.0198906826835754 0.0400944442112291 0.00436977781679065 0.0266897454938569 0.00135920194456612 0.0333456988736471 -0.0100894176888862 0.0327478899221108 0.00815817544436268 0.0121593363540719 QERIKAERKRMRNRIAASKCRKRKLERIARHEEKVKTLKAQNSELASTANMLREQVAQLKQKVMNAAAAAAAAAAAAAAAAAAAAAAAAAAAAAAAAAAACAAAAAAAAAAAAAAA JUNB AAAAAAAAAAAAAAAAAAAAAAAAAAAAAAAAAAACAAAAAAAAAAAAAAA False 2 1 1 -1.4237657 -1.4146698 -1.4019412 -1.3904629 -1.4192958 -1.4227837 -1.4256558 -1.4386537 -1.4366895 -1.4414198 -1.4215338 0.016135443 0.06325094 9 2.5474167 -1.368438 2.4411023 -1.3579446 2.4758706 1.2735872 2.3955033 -1.2632291 2.5877233 1.3295318 2.807878 -1.215026 2.6505964 -1.3429183 2.8778102 -1.3353021 2.9338431 1.3149853 3.173909 -1.2262182 1dH 1.8321997 2.667044 1.302718083 TRUE
caggagcggatcaaggcggagaggaagcgcatgaggaaccgcatcgctgcctccaagtgccgaaaaaggaagctggagagaatcgcccggcacgaggaaaaagtgaaaaccttgaaagctcagaactcggagctggcgtccacggccaacatgctcagggaacaggtggcacagcttaaacagaaagtcatgaactaaatga 6  False 52 62 109 64 90 52 8 9 8 0 11 22 71.5 -1.41948335099647 -1.35321736038992 -1.43707514820191 NA -1.36075770089233 -1.05553232128061 0.250183733318995 0.220417737846909 0.193256272795783 NA 0.210341950834785 0.206040751962477 -1.32090725483153 0.095567067122112 0.0229844346328799 0.027485339758565 0.0259546544626381 0.0251415994425511 0.0199818649008398 0.0216462693519219 NA NA 0.0303588946172273 0.0230910254776822 0.0606719535665465 0.0215675336201025 0.0324890698426553 0.0105997889650286 QERIKAERKRMRNRIAASKCRKRKLERIARHEEKVKTLKAQNSELASTANMLREQVAQLKQKVMNAAAAAAAAAAAAAAAAAAAAAAAAAAAAAAAAAAAACAAAAAAAAAAAAAA JUND AAAAAAAAAAAAAAAAAAAAAAAAAAAAAAAAAAAACAAAAAAAAAAAAAA False 2 1 1 -1.2759317 -1.2355319 -1.2429378 -1.2128444 -1.2814766 -1.2739165 -1.2883016 -1.3123895 -1.3274946 -1.3335078 -1.2784332 0.03962169 0.15531702 10 1.7604373 1.166961 1.6418316 -1.1179429 1.6374925 -1.1497931 1.5702584 1.1139513 1.7423891 1.2002418 1.8612508 -1.0891576 1.8364948 1.1598262 2.0390306 -1.1137667 2.1140084 1.1369699 2.3150506 -1.0457929 1dH 1.8321997 1.829703 1.129440319 TRUE
caggagcggatcaaggcggagaggaagcgcatgaggaaccgcatcgctgcctccaagtgccgaaaaaggaagctggagagaatcgcccggcacgaggaaaaagtgaaaaccttgaaagctcagaactcggagctggcgtccacggccaacatgctcagggaacaggtggcacagcttaaacagaaagtcatgaactaaggaa 4  False 30 63 52 52 49 49 4 3 5 2 4 4 49.1666666666667 -1.46072602096383 -1.65858823964322 -1.36072276378074 -1.59714710702649 -1.47840886530165 -1.54672770227077 0.345172799159586 0.331279185744012 0.2478482221049 0.383664531431712 0.322605424707028 0.331951969252485 -1.49535429228435 0.129901572243034 0.0184534893888983 0.0379208973119748 -0.00887699022531657 0.0377868345487479 0.0285339509725233 0.0277610102713039 -0.00323571504327722 0.0449226688567779 0.0174433253545442 0.0354151421130424 0.00925555757380825 0.034747423453473 0.0131403356159202 0.0144079890015061 QERIKAERKRMRNRIAASKCRKRKLERIARHEEKVKTLKAQNSELASTANMLREQVAQLKQKVMNAAAAAAAAAAAAAAAAAAAAAAAAAAAAAAAAAAAAACAAAAAAAAAAAAA MAF AAAAAAAAAAAAAAAAAAAAAAAAAAAAAAAAAAAAACAAAAAAAAAAAAA False 2 1 1 -1.4270627 -1.4105252 -1.4316906 -1.4204174 -1.4389721 -1.447022 -1.4427974 -1.4441464 -1.4410717 -1.449672 -1.4353377 0.012655142 0.049608156 7 4.7051973 -0.7551122 5.2211056 -0.62189204 4.6618643 0.7955859 4.416353 -0.79437155 4.0279136 0.96886873 4.435278 -0.8993408 4.2628274 -0.9399967 4.9002447 -0.8181215 4.5678697 0.8733263 4.9243946 -0.8458315 1dH 1.8321997 4.5901833 0.8312447145 TRUE
caggagcggatcaaggcggagaggaagcgcatgaggaaccgcatcgctgcctccaagtgccgaaaaaggaagctggagagaatcgcccggcacgaggaaaaagtgaaaaccttgaaagctcagaactcggagctggcgtccacggccaacatgctcagggaacaggtggcacagcttaaacagaaagtcatgaactaaggga 5  False 67 41 78 91 74 53 7 2 4 16 8 9 67.3333333333333 -1.53101379428337 -1.65198622355674 -1.53841870992525 -1.18178212501992 -1.39652693303631 -1.32805944326959 0.255213426301183 0.405626730791989 0.263746877803726 0.171758944581371 0.240135939457235 0.251450977788302 -1.37023026111223 0.0985996170389262 0.0107316311172525 0.0280379049420113 -0.00812394173847097 0.0462671692776685 0.00863056435876358 0.0295417886057485 0.0453987090765442 0.0201109812309871 0.0264322016894692 0.0263617650882658 0.0321448888480218 0.0263208970342162 0.027018425263512 0.0109361432145849 QERIKAERKRMRNRIAASKCRKRKLERIARHEEKVKTLKAQNSELASTANMLREQVAQLKQKVMNAAAAAAAAAAAAAAAAAAAAAAAAAAAAAAAAAAAAAACAAAAAAAAAAAA MAFA AAAAAAAAAAAAAAAAAAAAAAAAAAAAAAAAAAAAAACAAAAAAAAAAAA False 2 1 1 -1.4400078 -1.440958 -1.4465128 -1.4462856 -1.4394794 -1.441255 -1.4444306 -1.4422274 -1.4535768 -1.4580629 -1.4452796 0.006156606 0.024133896 9 4.974967 -0.77725476 4.665556 -0.8339526 4.313628 0.96350724 4.177923 -1.0142202 5.1864343 0.7553548 5.8195496 -0.6564199 4.7484636 -0.8553705 5.8785534 -0.6715672 5.1062403 0.88012344 5.460492 -0.8324824 1dH 1.8321997 5.0110598 0.8240253213 TRUE
caggagcggatcaaggcggagaggaagcgcatgaggaaccgcatcgctgcctccaagtgccgaaaaaggaagctggagagaatcgcccggcacgaggaaaaagtgaaaaccttgaaagctcagaactcggagctggcgtccacggccaacatgctcagggaacaggtggcacagcttaaacagaaagtcatgaactaacgaa 4  False 45 22 20 47 76 46 2 4 3 32 5 61 42.6666666666667 -1.77735381218356 -1.29152971288273 -1.23501837431415 -0.81177546258028 -1.54130481688395 -0.714470048088931 0.444752190531979 0.342044882001372 0.334700120012567 0.183436390369933 0.280947511347756 0.190597645769138 -1.02081123253556 0.104006098850312 -0.016331435686874 0.0488607508688469 0.0329909580710896 0.0390148066061089 0.0426138617239226 0.0374891269768435 0.08872219980828 0.0214782747576912 0.0105387016469763 0.0308419985489153 0.0963730077199005 0.0199510101467057 0.0657741187760642 0.011535801318257 QERIKAERKRMRNRIAASKCRKRKLERIARHEEKVKTLKAQNSELASTANMLREQVAQLKQKVMNAAAAAAAAAAAAAAAAAAAAAAAAAAAAAAAAAAAAAAACAAAAAAAAAAA MAFB AAAAAAAAAAAAAAAAAAAAAAAAAAAAAAAAAAAAAAACAAAAAAAAAAA False 2 1 1 -1.4467324 -1.4469135 -1.4533716 -1.4344167 -1.4508052 -1.4477456 -1.4553791 -1.4660805 -1.4520528 -1.4552749 -1.4508773 0.008110391 0.031792734 5 5.616617 -0.7258363 5.0336237 -0.81074095 4.194455 1.0619419 5.012039 -0.7660837 5.0434194 0.85821474 6.2580748 -0.6411042 4.68961 -0.9659357 4.186509 -1.2539537 5.586449 0.7907691 6.44386 -0.6832974 1dH 1.8321997 5.1843443 0.855787781 TRUE
caggagcggatcaaggcggagaggaagcgcatgaggaaccgcatcgctgcctccaagtgccgaaaaaggaagctggagagaatcgcccggcacgaggaaaaagtgaaaaccttgaaagctcagaactcggagctggcgtccacggccaacatgctcagggaacaggtggcacagcttaaacagaaagtcatgaactaaggta 5  False 63 73 37 97 81 58 3 4 0 8 8 7 68.1666666666667 -1.75746958120039 -1.62013447680688 NA -1.38866816502766 -1.42287352880025 -1.43000059303815 0.365119631062262 0.290664693508114 NA 0.210169738523959 0.236548026230209 0.267160998813675 -1.47933514539868 0.116358851537089 -0.0141469417665069 0.0401122686080975 -0.00449082279735025 0.0331542069511144 NA NA 0.0211747521950568 0.0246084399102393 0.0235399117224845 0.0259678893283037 0.0214740911831717 0.0279653600999448 0.0149170938810968 0.0129059027094583 QERIKAERKRMRNRIAASKCRKRKLERIARHEEKVKTLKAQNSELASTANMLREQVAQLKQKVMNAAAAAAAAAAAAAAAAAAAAAAAAAAAAAAAAAAAAAAAACAAAAAAAAAA MAFF AAAAAAAAAAAAAAAAAAAAAAAAAAAAAAAAAAAAAAAACAAAAAAAAAA False 2 1 1 -1.4517891 -1.4456426 -1.4513953 -1.447835 -1.4489583 -1.4556824 -1.4445816 -1.4565972 -1.4579371 -1.4673593 -1.452778 0.006849664 0.026850682 10 5.3767357 -0.7938768 5.5574007 -0.7264851 4.6908894 0.92928314 4.5083647 -0.95437634 5.1432705 0.82616395 5.217725 -0.82578766 5.9421816 -0.6844116 4.9822474 -0.9091051 5.0131197 0.947779 4.80744 -1.0930471 1dH 1.8321997 5.101816 0.8690315817 TRUE
caggagcggatcaaggcggagaggaagcgcatgaggaaccgcatcgctgcctccaagtgccgaaaaaggaagctggagagaatcgcccggcacgaggaaaaagtgaaaaccttgaaagctcagaactcggagctggcgtccacggccaacatgctcagggaacaggtggcacagcttaaacagaaagtcatgaactaagtga 6  False 57 17 14 57 13 37 10 2 0 0 1 4 32.5 -1.38163139114751 -1.41079398335231 NA NA -1.49573055689884 -1.46286707791024 0.228636313938846 0.446970494865111 NA NA 0.636169080773941 0.344742442926683 -1.41336812923375 0.168981959556467 0.0271428743650488 0.025118126931708 0.0193872683442818 0.0509829801099878 NA NA NA NA 0.0155417758994786 0.069837692357446 0.0180337571196333 0.0360862798125079 0.0222338031938082 0.0187425769580944 QERIKAERKRMRNRIAASKCRKRKLERIARHEEKVKTLKAQNSELASTANMLREQVAQLKQKVMNAAAAAAAAAAAAAAAAAAAAAAAAAAAAAAAAAAAAAAAAACAAAAAAAAA MAFG AAAAAAAAAAAAAAAAAAAAAAAAAAAAAAAAAAAAAAAAACAAAAAAAAA False 2 1 1 -1.4493141 -1.4361284 -1.442437 -1.448988 -1.4492434 -1.455686 -1.4531252 -1.4619395 -1.45406 -1.4632559 -1.4514177 0.00822217 0.032230906 8 4.744709 -0.87891126 5.510625 -0.6820803 5.170413 0.77611977 4.701561 -0.926108 5.30381 0.8033875 5.817806 -0.74063814 5.395437 -0.8181889 4.5266466 -1.0762362 5.0389423 0.8969408 5.379717 -0.90717435 1dH 1.8321997 5.1368456 0.850578546098 TRUE
caggagcggatcaaggcggagaggaagcgcatgaggaaccgcatcgctgcctccaagtgccgaaaaaggaagctggagagaatcgcccggcacgaggaaaaagtgaaaaccttgaaagctcagaactcggagctggcgtccacggccaacatgctcagggaacaggtggcacagcttaaacagaaagtcatgaactaactga 6  False 77 113 134 46 163 82 42 9 7 0 11 5 102.5 -1.05470939721628 -1.51766903972482 -1.53319339750935 NA -1.53388901198948 -1.63382838595754 0.146092687584726 0.202810092152218 0.201498851907023 NA 0.192239815005543 0.288565549100724 -1.37326277274195 0.0861099077094001 0.0630587269208602 0.0160498330616414 0.00719673466053658 0.0231332112814779 0.0092158417128497 0.0225695050379634 NA NA 0.0113527976419792 0.0211038000194482 0.000138201391326503 0.0302059040386661 0.0266820752605561 0.00955085132362032 QERIKAERKRMRNRIAASKCRKRKLERIARHEEKVKTLKAQNSELASTANMLREQVAQLKQKVMNAAAAAAAAAAAAAAAAAAAAAAAAAAAAAAAAAAAAAAAAAACAAAAAAAA MAFK AAAAAAAAAAAAAAAAAAAAAAAAAAAAAAAAAAAAAAAAAACAAAAAAAA False 2 1 1 -1.4735315 -1.4735748 -1.4682009 -1.4643756 -1.4727654 -1.4781319 -1.4739114 -1.4749619 -1.4719534 -1.4723749 -1.4723781 0.0037522486 0.014708815 8 4.234617 -1.5398272 4.0392036 -1.6351812 5.191334 1.1185429 5.3535166 1.0371394 3.390249 2.274884 3.5719333 -2.1074128 3.1895065 3.0035887 3.9156227 2.3112907 4.736039 1.5739137 5.9666615 1.0153385 1dH 1.8321997 4.336747 1.761711945 TRUE
caggagcggatcaaggcggagaggaagcgcatgaggaaccgcatcgctgcctccaagtgccgaaaaaggaagctggagagaatcgcccggcacgaggaaaaagtgaaaaccttgaaagctcagaactcggagctggcgtccacggccaacatgctcagggaacaggtggcacagcttaaacagaaagtcatgaactaagaca 6  False 59 71 70 151 60 78 7 5 5 4 4 4 81.5 -1.49436677806907 -1.5513889679926 -1.44475022651736 -1.6990568203641 -1.53744388577158 -1.68551556695888 0.258663683431107 0.266571918137604 0.241748459360726 0.266130115265969 0.313998114012194 0.316654419672831 -1.55890761339815 0.111549646522677 0.0147576949960875 0.0284169523253576 0.00335052455956489 0.030406102766117 0.0191221939048625 0.0270777873909643 -0.0151681610488309 0.0311607512852335 0.010962548902977 0.0344702443893123 -0.00527220894428437 0.0331461362725543 0.00609134047440121 0.0123724913599482 QERIKAERKRMRNRIAASKCRKRKLERIARHEEKVKTLKAQNSELASTANMLREQVAQLKQKVMNAAAAAAAAAAAAAAAAAAAAAAAAAAAAAAAAAAAAAAAAAAACAAAAAAA NFE2 AAAAAAAAAAAAAAAAAAAAAAAAAAAAAAAAAAAAAAAAAAACAAAAAAA False 2 1 1 -1.4518434 -1.4483151 -1.4447379 -1.4451993 -1.4545397 -1.4578097 -1.4508059 -1.4570832 -1.4566702 -1.4574476 -1.4524453 0.005050451 0.019797768 7 6.3784294 -0.6695577 5.275976 -0.7830355 5.6511374 0.72398317 5.024294 -0.8347189 4.6346107 0.9730894 5.2098813 -0.8455619 5.3385897 -0.80694354 5.493375 -0.829398 5.772278 0.8089843 6.4848766 -0.69585305 1dH 1.8321997 5.504224 0.797112533 TRUE
caggagcggatcaaggcggagaggaagcgcatgaggaaccgcatcgctgcctccaagtgccgaaaaaggaagctggagagaatcgcccggcacgaggaaaaagtgaaaaccttgaaagctcagaactcggagctggcgtccacggccaacatgctcagggaacaggtggcacagcttaaacagaaagtcatgaactaagcta 6  False 80 13 14 74 63 35 1 2 1 2 8 3 46.5 -2.14294770118479 -1.33729758895263 -1.44475022651736 -1.69357240022911 -1.34961636880985 -1.53216188210834 0.605042234983447 0.467237892192834 0.533883441003375 0.374965226285033 0.247226161492354 0.38449596886413 -1.49880885142199 0.156062747257579 -0.0564958065656224 0.0664703143413318 0.0277705179253656 0.0532947486197915 0.0191221939048625 0.0597992737793407 -0.014525999031205 0.0439040810740345 0.0315819734274736 0.0271401190828238 0.0107802502041029 0.0402475221832873 0.0127571743562012 0.0173096468903794 QERIKAERKRMRNRIAASKCRKRKLERIARHEEKVKTLKAQNSELASTANMLREQVAQLKQKVMNAAAAAAAAAAAAAAAAAAAAAAAAAAAAAAAAAAAAAAAAAAAACAAAAAA NFE2L1 AAAAAAAAAAAAAAAAAAAAAAAAAAAAAAAAAAAAAAAAAAAACAAAAAA False 2 1 1 -1.4663769 -1.4679774 -1.4656601 -1.466194 -1.4645946 -1.4727565 -1.4660692 -1.4676996 -1.4634557 -1.461797 -1.4662582 0.0029476366 0.011554736 10 4.870755 -1.0659208 4.403821 -1.2232285 4.696553 1.1517968 4.343916 -1.3508756 4.6506376 1.1328844 4.4802003 -1.2559414 4.8030496 -1.1216257 5.2355967 -1.0403564 5.4672346 0.95331275 6.5479364 -0.7291968 1dH 1.8321997 4.927849 1.1025139082 TRUE
caggagcggatcaaggcggagaggaagcgcatgaggaaccgcatcgctgcctccaagtgccgaaaaaggaagctggagagaatcgcccggcacgaggaaaaagtgaaaaccttgaaagctcagaactcggagctggcgtccacggccaacatgctcagggaacaggtggcacagcttaaacagaaagtcatgaactaatata 5  False 54 69 68 79 76 96 6 1 3 0 10 5 73.6666666666667 -1.51327237641139 -1.9844990741923 -1.5809568686873 NA -1.33925516040174 -1.68088694566416 0.276948248826415 0.540929691942954 0.301179853040406 NA 0.223343047147725 0.284507392297235 -1.52894996684279 0.12922768804324 0.0126807142632308 0.030425705994354 -0.0460514923151239 0.0617002868020452 0.00386594570511137 0.0337345853149826 NA NA 0.0327194114248947 0.0245182664298958 -0.00478770311503549 0.0297811121833596 0.00941408272168626 0.01433324536314 QERIKAERKRMRNRIAASKCRKRKLERIARHEEKVKTLKAQNSELASTANMLREQVAQLKQKVMNAAAAAAAAAAAAAAAAAAAAAAAAAAAAAAAAAAAAAAAAAAAAACAAAAA NFE2L2 AAAAAAAAAAAAAAAAAAAAAAAAAAAAAAAAAAAAAAAAAAAAACAAAAA False 2 1 1 -1.4447626 -1.4480145 -1.4499764 -1.4457675 -1.4463559 -1.4471345 -1.4528465 -1.4602809 -1.4482515 -1.4527649 -1.4496155 0.004640409 0.018190403 6 5.5797005 -0.7188084 4.969984 -0.82903224 5.547639 0.77437353 4.637994 -0.9090946 5.3035884 0.7819358 5.636104 -0.7083632 5.05382 -0.8708425 5.1821184 -0.91712505 5.810482 0.7311626 6.2239904 -0.68921506 1dH 1.8321997 5.372421 0.7929952919 TRUE
caggagcggatcaaggcggagaggaagcgcatgaggaaccgcatcgctgcctccaagtgccgaaaaaggaagctggagagaatcgcccggcacgaggaaaaagtgaaaaccttgaaagctcagaactcggagctggcgtccacggccaacatgctcagggaacaggtggcacagcttaaacagaaagtcatgaactaagata 6  False 32 45 64 40 39 51 0 6 4 0 0 3 45.1666666666667 NA -1.3765029857584 -1.48249706120814 NA NA -1.64455553134373 NA 0.264910586311318 0.266938391506081 NA NA 0.36893875189458 -1.47352218379157 0.167529506047489 NA NA 0.0232986165615946 0.0302166055880513 0.0148942423921967 0.029899264015173 NA NA NA NA -0.000984673896988031 0.0386190540437073 0.0155618365539925 0.0185814785678194 QERIKAERKRMRNRIAASKCRKRKLERIARHEEKVKTLKAQNSELASTANMLREQVAQLKQKVMNAAAAAAAAAAAAAAAAAAAAAAAAAAAAAAAAAAAAAAAAAAAAAACAAAA NFE2L3 AAAAAAAAAAAAAAAAAAAAAAAAAAAAAAAAAAAAAAAAAAAAAACAAAA False 2 1 1 -1.4739083 -1.4637218 -1.4679046 -1.4645725 -1.4705582 -1.4753643 -1.4672699 -1.4686674 -1.4694161 -1.4736186 -1.4695001 0.0039128456 0.015338355 7 3.8608127 -1.7296681 4.4609814 -1.1109936 4.437952 1.2959714 3.8716033 -1.4418161 4.2280293 1.5064297 4.0002913 -1.5399026 4.3145657 -1.2866514 4.760255 -1.1735227 4.449314 1.3935509 5.1061764 -1.2576071 1dH 1.8321997 4.3268766 1.373611335 TRUE
caggagcggatcaaggcggagaggaagcgcatgaggaaccgcatcgctgcctccaagtgccgaaaaaggaagctggagagaatcgcccggcacgaggaaaaagtgaaaaccttgaaagctcagaactcggagctggcgtccacggccaacatgctcagggaacaggtggcacagcttaaacagaaagtcatgaactaaagaa 4  False 90 53 94 153 155 91 2 2 0 4 4 7 106 -1.9771237064717 -1.7223198652567 NA -1.70265289547358 -1.81409710665836 -1.56446797576131 0.433670616565928 0.398597303600675 NA 0.265942305707988 0.289196831673086 0.251394132159956 -1.71627504795938 0.13667859368406 -0.0382782798929325 0.0476433222955502 -0.0161464369524651 0.045465368821494 NA NA -0.0155892197553113 0.0311387609632462 -0.0194080288473318 0.0317475966240961 0.00739857568409569 0.0263149466579492 -0.011363015367508 0.0151596600451991 QERIKAERKRMRNRIAASKCRKRKLERIARHEEKVKTLKAQNSELASTANMLREQVAQLKQKVMNAAAAAAAAAAAAAAAAAAAAAAAAAAAAAAAAAAAAAAAAAAAAAAACAAA NFIL3 AAAAAAAAAAAAAAAAAAAAAAAAAAAAAAAAAAAAAAAAAAAAAAACAAA False 2 1 1 -1.46775 -1.4541014 -1.4624803 -1.45189 -1.4598131 -1.4656745 -1.4608556 -1.4633206 -1.4629463 -1.4633809 -1.4612212 0.0048986245 0.019202609 10 3.6336277 -1.4708381 4.664872 -0.9367253 4.167472 1.2152969 4.7154703 -0.953555 4.5135283 1.0718675 4.6232595 -1.0536802 4.7813754 -1.0207493 4.743043 -1.0505561 4.6781626 1.1028965 5.6713467 -0.8622173 1dH 1.8321997 4.5970945 1.0738381861 TRUE
caggagcggatcaaggcggagaggaagcgcatgaggaaccgcatcgctgcctccaagtgccgaaaaaggaagctggagagaatcgcccggcacgaggaaaaagtgaaaaccttgaaagctcagaactcggagctggcgtccacggccaacatgctcagggaacaggtggcacagcttaaacagaaagtcatgaactaattta 5  False 65 42 77 69 111 70 6 1 2 4 6 10 72.3333333333333 -1.56670688983705 -1.84849005690217 -1.7307109405911 -1.48501729889715 -1.59857658951852 -1.37965995273795 0.271946242245155 0.549674967521928 0.360121909260122 0.282683609144912 0.251341016738601 0.231602193504675 -1.54143513193911 0.118238462332001 0.00681036555248882 0.0298761824560462 -0.0305378396178148 0.0626978027813355 -0.012907724458766 0.0403365734762483 0.00989338558213446 0.033098973515919 0.0042514919115508 0.0275918417513213 0.0267435509467902 0.0242432045472792 0.00802929485281259 0.0131143791057989 QERIKAERKRMRNRIAASKCRKRKLERIARHEEKVKTLKAQNSELASTANMLREQVAQLKQKVMNAAAAAAAAAAAAAAAAAAAAAAAAAAAAAAAAAAAAAAAAAAAAAAAACAA NRL AAAAAAAAAAAAAAAAAAAAAAAAAAAAAAAAAAAAAAAAAAAAAAAACAA False 2 1 1 -1.4121549 -1.4083418 -1.4093909 -1.3944494 -1.4140135 -1.4146861 -1.4250352 -1.4235865 -1.4300044 -1.4287113 -1.4160373 0.010975181 0.04302271 10 3.942788 -0.83161306 3.7485874 -0.8570775 3.508622 -0.93133974 4.1311436 -0.7453526 3.9180305 -0.8535969 4.3780093 -0.74748534 3.9046576 -0.9082538 4.3515377 -0.8016447 4.1901484 -0.87942934 4.652398 -0.76843095 1dH 1.8321997 4.050471 0.832422374 TRUE
caggagcggatcaaggcggagaggaagcgcatgaggaaccgcatcgctgcctccaagtgccgaaaaaggaagctggagagaatcgcccggcacgaggaaaaagtgaaaaccttgaaagctcagaactcggagctggcgtccacggccaacatgctcagggaacaggtggcacagcttaaacagaaagtcatgaactaatgta 4  False 57 29 93 96 49 130 10 1 2 4 5 7 75.6666666666667 -1.38163139114751 -1.74701859826356 -1.78407950404181 -1.57527161389797 -1.41336340431768 -1.67094974679645 0.228636313938846 0.559525539973288 0.358243539186968 0.27423513208549 0.299248335565578 0.242668566873643 -1.55134843286982 0.118211874057471 0.0271428743650488 0.025118126931708 -0.0189636587335369 0.0638213926941578 -0.0188854362435734 0.0401261807994267 -0.000674348397724012 0.0321097547943754 0.024583918996599 0.0328510357219528 -0.00374751631398967 0.0254015888834579 0.00692976442903009 0.0131114300763115 QERIKAERKRMRNRIAASKCRKRKLERIARHEEKVKTLKAQNSELASTANMLREQVAQLKQKVMNAAAAAAAAAAAAAAAAAAAAAAAAAAAAAAAAAAAAAAAAAAAAAAAAACA TEF AAAAAAAAAAAAAAAAAAAAAAAAAAAAAAAAAAAAAAAAAAAAAAAAACA False 2 1 1 -1.4596279 -1.4526393 -1.4503616 -1.442687 -1.451551 -1.4626987 -1.4596053 -1.458945 -1.4608876 -1.4619628 -1.4560966 0.0064907637 0.025443794 10 4.4690294 -1.0431294 5.0448275 0.85316026 4.916935 0.87711656 5.387476 0.7610004 4.982882 0.87542 4.724599 0.98828524 4.950257 -0.9674684 5.615547 0.8308949 4.8288608 1.0295444 5.9619665 0.8027884 1dH 1.8321997 5.0661163 0.9028807825 TRUE
caggagcggatcaaggcggagaggaagcgcatgaggaaccgcatcgctgcctccaagtgccgaaaaaggaagctggagagaatcgcccggcacgaggaaaaagtgaaaaccttgaaagctcagaactcggagctggcgtccacggccaacatgctcagggaacaggtggcacagcttaaacagaaagtcatgaactaaagga 5  False 98 75 50 118 84 120 3 8 3 0 6 11 90.8333333333333 -1.88480888905781 -1.43763771600422 -1.49403667783774 NA -1.5173327371229 -1.51211810837625 0.358253906699494 0.222623009377557 0.306441729936196 NA 0.259640432835805 0.207156126108936 -1.52887038904079 0.114143061905384 -0.028136516926531 0.0393579958810264 0.0163253805830255 0.0253931402397084 0.013601711773818 0.0343239581872581 NA NA 0.0131703207905595 0.0285029392655825 0.0128783534177789 0.0216842865885013 0.00942290906671162 0.0126601391510039 QERIKAERKRMRNRIAASKCRKRKLERIARHEEKVKTLKAQNSELASTANMLREQVAQLKQKVMNAAAAAAAAAAAAAAAAAAAAAAAAAAAAAAAAAAAAAAAAAAAAAAAAAAC XBP1 AAAAAAAAAAAAAAAAAAAAAAAAAAAAAAAAAAAAAAAAAAAAAAAAAAC False 2 1 1 -1.4140395 -1.3897349 -1.3988247 -1.3814049 -1.4131712 -1.4084377 -1.4173635 -1.4315052 -1.4378417 -1.44591 -1.4138234 0.020594662 0.08073108 7 1.7340794 -1.9087291 1.6247319 -1.820936 1.6272188 -1.9104407 1.5749288 -1.8503463 1.7654539 1.8861272 1.8702705 -1.6982586 1.8296373 -1.856343 2.0551844 -1.7807348 2.0723977 1.8774891 2.2924871 -1.7586281 1dH 1.8321997 1.8225176 1.834803289 TRUE
caggagcggatcaaggcggagaggaagcgcatgaggaaccgcatcgctgcctccaagtgccgaaaaaggaagctggagagaatcgcccggatcgaggaaaaagtgaaaaccttgaaagctcagaactcggagctggcgtccacggccaacatgctcagggaacaggtggcacagcttaaacagaaagtcatgaactaacata 6  False 86 98 76 158 96 152 11 7 2 18 5 9 111 -1.47270073593414 -1.54750279772794 -1.72701570689145 -1.30038037097745 -1.60940262028586 -1.64259788437299 0.20946914666034 0.22648052133004 0.360265164348931 0.149682709957282 0.273709625348128 0.217158365437487 -1.48163417767872 0.0879844822813965 0.0171379397921889 0.0230124100736608 0.00379379440306354 0.0258331412183117 -0.0124938283258036 0.040352619207616 0.0315122293692247 0.0175261100834726 0.00306302640916814 0.0300474342246867 -0.00077975512992054 0.0227312815685726 0.0146620974924234 0.00975876912899757 QERIKAERKRMRNRIAASKCRKRKLERIARIEEKVKTLKAQNSELASTANMLREQVAQLKQKVMNCAAAAAAAAAAAAAAAAAAAAAAAAAAAAAAAAAAAAAAAAAAAAAAAAAA ATF1 CAAAAAAAAAAAAAAAAAAAAAAAAAAAAAAAAAAAAAAAAAAAAAAAAAA False 2 1 1 -1.4760965 -1.4757255 -1.473427 -1.4710895 -1.473474 -1.4790759 -1.4740158 -1.475159 -1.4729187 -1.4764153 -1.4747398 0.0022382487 0.008773935 4 2.280617 -4.8720045 3.099342 -2.91013 2.3073514 5.4176702 2.322869 -4.8732057 2.2551477 -4.474987 2.367682 -5.486509 2.4892576 -4.648676 2.6885595 -4.6186824 3.0501623 -3.4299583 3.1125665 -3.374235 1dI 1.2004166 3.2070172 4.410605744 TRUE
caggagcggatcaaggcggagaggaagcgcatgaggaaccgcatcgctgcctccaagtgccgaaaaaggaagctggagagaatcgcccggatcgaggaaaaagtgaaaaccttgaaagctcagaactcggagctggcgtccacggccaacatgctcagggaacaggtggcacagcttaaacagaaagtcatgaactaagtca 6  False 153 214 173 187 226 249 17 19 6 9 11 25 200.333333333333 -1.51327237641139 -1.4879086736599 -1.6489803790217 -1.53587033225349 -1.62914548583134 -1.48494516869119 0.167545709452962 0.143847305039782 0.212843689764332 0.187108353601536 0.185611319768511 0.14419348987305 -1.53413219999184 0.0687271868029178 0.0126807142632308 0.0184066753194255 0.0105913035830588 0.0164077145493278 -0.00375323894364671 0.0238402188547029 0.0039390849088225 0.0219082190835115 0.000895684091082372 0.0203761337037677 0.0157227096173779 0.015093606051308 0.00883929708264003 0.00762285270657296 QERIKAERKRMRNRIAASKCRKRKLERIARIEEKVKTLKAQNSELASTANMLREQVAQLKQKVMNACAAAAAAAAAAAAAAAAAAAAAAAAAAAAAAAAAAAAAAAAAAAAAAAAA ATF2 ACAAAAAAAAAAAAAAAAAAAAAAAAAAAAAAAAAAAAAAAAAAAAAAAAA False 2 1 1 -1.4345293 -1.4254019 -1.424563 -1.430594 -1.4255252 -1.4348977 -1.4362657 -1.4506689 -1.4428321 -1.4449108 -1.4350189 0.008926547 0.034992065 8 3.1521986 -1.180891 3.4384103 -1.0219271 3.1311443 1.1328377 3.3796933 -1.1061058 3.265367 1.0920987 3.4907355 -1.0487823 3.4287572 -1.1121647 3.3179424 -1.2805731 3.1699715 1.2766776 3.549368 -1.1266428 1dI 1.2004166 3.9420204 1.1378701076 TRUE
caggagcggatcaaggcggagaggaagcgcatgaggaaccgcatcgctgcctccaagtgccgaaaaaggaagctggagagaatcgcccggatcgaggaaaaagtgaaaaccttgaaagctcagaactcggagctggcgtccacggccaacatgctcagggaacaggtggcacagcttaaacagaaagtcatgaactaacaaa 5  False 40 67 79 47 64 77 217 232 259 108 243 234 62.3333333333333 -0.392653537679248 -0.484195669041175 -0.363087687135188 -0.479337338830813 -0.359150277869122 -0.466895756494746 0.158361505863273 0.133533503957435 0.101816557989757 0.167961615797922 0.160128910381387 0.14477607531139 -0.416781011169642 0.056381543008429 0.135792593336237 0.0173976930297872 0.125078234462145 0.015231287197902 0.140277167746732 0.0114042799586682 0.127646850186664 0.0196663580523924 0.140313862857637 0.0175787128276393 0.122288108526769 0.015154588798208 0.132769926723139 0.00625353979575832 QERIKAERKRMRNRIAASKCRKRKLERIARIEEKVKTLKAQNSELASTANMLREQVAQLKQKVMNAACAAAAAAAAAAAAAAAAAAAAAAAAAAAAAAAAAAAAAAAAAAAAAAAA ATF3 AACAAAAAAAAAAAAAAAAAAAAAAAAAAAAAAAAAAAAAAAAAAAAAAAA False 2 1 1 -0.37519634 -0.33247542 -0.34260273 -0.3389951 -0.34295297 -0.36761498 -0.4042505 -0.42537367 -0.41907012 -0.40953493 -0.37580666 0.036143683 0.14168324 7 -0.66719365 0.76433825 -0.8590677 0.74327826 -0.80028343 -0.7622614 -0.84172714 0.732386 -0.79347146 0.7646018 -0.77114046 -0.6927732 -0.57193315 0.79516053 -0.57044595 0.7352906 -0.5335257 0.76453894 -0.637837 0.69381607 1dI 1.2004166 -0.09500112 0.744844505 TRUE
caggagcggatcaaggcggagaggaagcgcatgaggaaccgcatcgctgcctccaagtgccgaaaaaggaagctggagagaatcgcccggatcgaggaaaaagtgaaaaccttgaaagctcagaactcggagctggcgtccacggccaacatgctcagggaacaggtggcacagcttaaacagaaagtcatgaactaattaa 4  False 93 75 212 179 161 104 342 232 256 245 209 207 137.333333333333 -0.504710351368434 -0.515098296820052 -0.645426723830089 -0.620935977581001 -0.671997954916053 -0.593234281597842 0.109548775438749 0.127284779805806 0.074710023895561 0.0939121200535282 0.109768604220926 0.129350538714761 -0.605001962648255 0.0415099902529727 0.123481962442491 0.0120350962595542 0.121553375270103 0.0145185363948956 0.108652906611787 0.00836812837760123 0.111067291123938 0.0109960205470636 0.105969911721619 0.0120502335680337 0.109063489796144 0.0135399044409284 0.111893463475388 0.0046040665458499 QERIKAERKRMRNRIAASKCRKRKLERIARIEEKVKTLKAQNSELASTANMLREQVAQLKQKVMNAAACAAAAAAAAAAAAAAAAAAAAAAAAAAAAAAAAAAAAAAAAAAAAAAA ATF4 AAACAAAAAAAAAAAAAAAAAAAAAAAAAAAAAAAAAAAAAAAAAAAAAAA False 2 1 1 -0.9124981 -0.8786242 -0.9212761 -0.85978323 -0.8225756 -0.8773189 -0.9428165 -1.0132866 -0.95862615 -0.93157095 -0.9118376 0.054662306 0.21427624 9 0.72405934 -1.0418731 0.6019348 -1.0882503 0.6570865 -1.17256 0.7009306 0.8789332 0.5853969 0.88987327 0.75013614 -0.8762594 0.79837465 1.0387791 0.9867259 1.0314865 0.8983933 0.97990066 0.92964864 -0.8558752 1dI 1.2004166 1.3729302 0.9853790727 TRUE
caggagcggatcaaggcggagaggaagcgcatgaggaaccgcatcgctgcctccaagtgccgaaaaaggaagctggagagaatcgcccggatcgaggaaaaagtgaaaaccttgaaagctcagaactcggagctggcgtccacggccaacatgctcagggaacaggtggcacagcttaaacagaaagtcatgaactaagcga 6  False 120 96 167 190 187 108 5 18 11 15 19 7 144.666666666667 -1.79595426805608 -1.28309918894095 -1.46765906538292 -1.40061248923377 -1.41461312129049 -1.61559945120816 0.282069421293252 0.165469610397095 0.165040956137598 0.154667320673112 0.157110302591899 0.246854365277051 -1.43981309901354 0.0736150956675103 -0.0183748932791727 0.0309883211705923 0.0339525724044256 0.0188740284931524 0.0165562182216429 0.0184859251343852 0.0197762102995455 0.0181097502123413 0.0244467269322272 0.017247334569058 0.0020463344151154 0.0258397417582296 0.0193006683044204 0.00816499346703776 QERIKAERKRMRNRIAASKCRKRKLERIARIEEKVKTLKAQNSELASTANMLREQVAQLKQKVMNAAAACAAAAAAAAAAAAAAAAAAAAAAAAAAAAAAAAAAAAAAAAAAAAAA ATF5 AAAACAAAAAAAAAAAAAAAAAAAAAAAAAAAAAAAAAAAAAAAAAAAAAA False 2 1 1 -1.451614 -1.4492607 -1.4426985 -1.4437138 -1.4470656 -1.4532036 -1.4464291 -1.4462419 -1.4510761 -1.4479631 -1.4479266 0.003400121 0.013328474 8 4.055912 -1.0506134 4.640816 -0.897829 3.8731303 1.0383021 5.0866823 -0.8133512 3.8343508 1.0885619 4.5205784 -0.930547 4.183349 -0.9879068 5.318077 -0.76722527 4.5038714 0.970585 5.372292 -0.7636189 1dI 1.2004166 5.148567 0.9308540464 TRUE
caggagcggatcaaggcggagaggaagcgcatgaggaaccgcatcgctgcctccaagtgccgaaaaaggaagctggagagaatcgcccggatcgaggaaaaagtgaaaaccttgaaagctcagaactcggagctggcgtccacggccaacatgctcagggaacaggtggcacagcttaaacagaaagtcatgaactaatgga 4  False 159 234 352 247 208 323 20 16 19 23 10 38 253.833333333333 -1.47751953025403 -1.5594684727832 -1.52393912959857 -1.35549656237915 -1.63273475239708 -1.43762330740059 0.157275805538461 0.151693430304934 0.127072831688619 0.12956083538054 0.194044311017697 0.123125134465894 -1.47972566282034 0.0579372229360974 0.0166085440662888 0.0172784173202614 0.00242894866860544 0.0173026703751132 0.0102523947465686 0.0142331873747247 0.0250587623110479 0.0151700718408562 0.000501659763614937 0.0213018948988846 0.0206761754955103 0.0128882536671989 0.0148737797731998 0.00642608750939011 QERIKAERKRMRNRIAASKCRKRKLERIARIEEKVKTLKAQNSELASTANMLREQVAQLKQKVMNAAAAACAAAAAAAAAAAAAAAAAAAAAAAAAAAAAAAAAAAAAAAAAAAAA ATF6 AAAAACAAAAAAAAAAAAAAAAAAAAAAAAAAAAAAAAAAAAAAAAAAAAA False 2 1 1 -1.4472473 -1.452306 -1.445402 -1.4451905 -1.450676 -1.4519486 -1.4530505 -1.4559547 -1.4474485 -1.4563065 -1.450553 0.0040744203 0.015971728 5 5.062873 -0.80877334 4.4562497 -0.9626138 5.286427 0.77843356 5.122566 -0.8186387 4.2759447 1.0109104 5.018428 -0.8286521 4.6641207 -0.9457034 4.8586674 -0.9251499 5.8356714 0.72244847 5.239974 -0.8499236 1dI 1.2004166 5.591754 0.86512472328 TRUE
caggagcggatcaaggcggagaggaagcgcatgaggaaccgcatcgctgcctccaagtgccgaaaaaggaagctggagagaatcgcccggatcgaggaaaaagtgaaaaccttgaaagctcagaactcggagctggcgtccacggccaacatgctcagggaacaggtggcacagcttaaacagaaagtcatgaactaaacaa 5  False 60 144 147 126 120 119 9 9 9 7 6 6 119.333333333333 -1.42678012138879 -1.58408644811519 -1.48832574920566 -1.49664874640599 -1.62130206992811 -1.69057568967898 0.235445775252765 0.197943569782679 0.180502134817796 0.214121554267227 0.249364744045078 0.259853102922557 -1.54069830709003 0.0887508387986979 0.022182806922267 0.0258662185654163 -0.000379061616452792 0.0225781191310533 0.0142413820811833 0.0202177024959585 0.00853147792073297 0.0250711517208812 0.00175672258452 0.0273748894841398 -0.00580188264158982 0.0272003983687209 0.00811101953203133 0.00984376930322066 QERIKAERKRMRNRIAASKCRKRKLERIARIEEKVKTLKAQNSELASTANMLREQVAQLKQKVMNAAAAAACAAAAAAAAAAAAAAAAAAAAAAAAAAAAAAAAAAAAAAAAAAAA ATF6B AAAAAACAAAAAAAAAAAAAAAAAAAAAAAAAAAAAAAAAAAAAAAAAAAA False 2 1 1 -1.4551015 -1.4513668 -1.4474314 -1.4534588 -1.4572152 -1.4590871 -1.4550071 -1.4497422 -1.4532082 -1.4551892 -1.4536808 0.0034635789 0.013577229 1 3.2923422 -1.3415048 3.0053964 -1.4141649 3.3731418 1.2426001 3.3879607 -1.3525879 2.8406038 1.6416059 3.3584337 -1.3303667 3.601749 -1.2521416 4.212285 -0.99974144 3.9716535 1.1267554 3.6940331 -1.1908362 1dI 1.2004166 4.083421 1.2892304913 TRUE
caggagcggatcaaggcggagaggaagcgcatgaggaaccgcatcgctgcctccaagtgccgaaaaaggaagctggagagaatcgcccggatcgaggaaaaagtgaaaaccttgaaagctcagaactcggagctggcgtccacggccaacatgctcagggaacaggtggcacagcttaaacagaaagtcatgaactaagaaa 5  False 141 81 85 137 82 59 32 20 13 15 14 9 97.5 -1.30743474146468 -1.20768621649472 -1.22952924353783 -1.31123232821397 -1.26332442750859 -1.36007653390553 0.137147692677058 0.166791289721451 0.16543622951688 0.162087347894631 0.200430299982109 0.246411216142816 -1.2756483111261 0.0698305155748154 0.035294164212817 0.0150671303858346 0.0425544334185888 0.0190247837476481 0.0432286888732467 0.0185301989574897 0.0302415909821811 0.018978549380554 0.0410549739734801 0.0220029392378393 0.0287934660244719 0.0257933546539297 0.0375089502941996 0.00774522804457737 QERIKAERKRMRNRIAASKCRKRKLERIARIEEKVKTLKAQNSELASTANMLREQVAQLKQKVMNAAAAAAACAAAAAAAAAAAAAAAAAAAAAAAAAAAAAAAAAAAAAAAAAAA ATF7 AAAAAAACAAAAAAAAAAAAAAAAAAAAAAAAAAAAAAAAAAAAAAAAAAA False 2 1 1 -1.2264098 -1.1823556 -1.1977224 -1.1939573 -1.1997514 -1.2263943 -1.244874 -1.2685788 -1.2651105 -1.268672 -1.2273825 0.033201557 0.13015011 3 1.7117362 -1.0522074 1.6172264 -0.98917377 1.653305 1.0121257 1.7901378 -0.9305495 1.5433085 1.0903684 1.7730612 -1.0083544 1.712028 -1.1049584 1.9360659 -1.035341 1.8250562 1.0997854 2.0424523 -0.9821246 1dI 1.2004166 2.370099 1.0304988687 TRUE
caggagcggatcaaggcggagaggaagcgcatgaggaaccgcatcgctgcctccaagtgccgaaaaaggaagctggagagaatcgcccggatcgaggaaaaagtgaaaaccttgaaagctcagaactcggagctggcgtccacggccaacatgctcagggaacaggtggcacagcttaaacagaaagtcatgaactaactaa 5  False 91 118 151 98 152 103 10 3 7 6 68 6 118.833333333333 -1.51645701694489 -1.83051834252365 -1.56695686869282 -1.47009411109421 -0.982529471391704 -1.647468140722 0.215712637647465 0.319643658033052 0.200235838013458 0.233137507685411 0.124377609425477 0.263117136351227 -1.32686241266437 0.0806598565755337 0.0123308476835333 0.0236983238570396 -0.0284879245401332 0.0364596465471414 0.0054340592075775 0.0224280372421717 0.0116407178712497 0.0272976994166331 0.0718802252368027 0.0136539883589496 -0.00128955436403064 0.0275420645199045 0.0318285555234197 0.00894636074326397 QERIKAERKRMRNRIAASKCRKRKLERIARIEEKVKTLKAQNSELASTANMLREQVAQLKQKVMNAAAAAAAACAAAAAAAAAAAAAAAAAAAAAAAAAAAAAAAAAAAAAAAAAA BACH1 AAAAAAAACAAAAAAAAAAAAAAAAAAAAAAAAAAAAAAAAAAAAAAAAAA False 2 1 1 -1.4266227 -1.4348856 -1.4159337 -1.4141488 -1.4183315 -1.4219785 -1.4227877 -1.42807 -1.4355721 -1.42494 -1.4243271 0.007268405 0.028492149 3 4.799156 -0.7384144 3.639947 -1.0239766 4.2226753 0.80029154 4.330861 -0.78227496 4.1082764 0.8330188 4.04405 -0.83999205 3.940734 -0.88822186 4.455159 -0.804006 3.7986221 1.0074649 5.1947613 -0.67314315 1dI 1.2004166 4.8630857 0.83908040332 TRUE
caggagcggatcaaggcggagaggaagcgcatgaggaaccgcatcgctgcctccaagtgccgaaaaaggaagctggagagaatcgcccggatcgaggaaaaagtgaaaaccttgaaagctcagaactcggagctggcgtccacggccaacatgctcagggaacaggtggcacagcttaaacagaaagtcatgaactaatcta 5  False 70 101 117 123 91 98 9 8 10 20 3 4 100 -1.47120743188965 -1.51918018757151 -1.39401783162146 -1.20314889891917 -1.74271452571632 -1.75365992621392 0.230973570109886 0.214586328058789 0.175973472590081 0.152019893286534 0.338360277369868 0.311205095889995 -1.41374639667223 0.0860391055433826 0.0173019950985878 0.0253748993409754 0.00702436797974584 0.0244764489400987 0.0248046334391546 0.0197104556109449 0.0428969075552208 0.0177997671566604 -0.0115717556329121 0.0371446863280265 -0.0124052918186901 0.0325757225423882 0.0221918477886568 0.00954299832529513 QERIKAERKRMRNRIAASKCRKRKLERIARIEEKVKTLKAQNSELASTANMLREQVAQLKQKVMNAAAAAAAAACAAAAAAAAAAAAAAAAAAAAAAAAAAAAAAAAAAAAAAAAA BACH2 AAAAAAAAACAAAAAAAAAAAAAAAAAAAAAAAAAAAAAAAAAAAAAAAAA False 2 1 1 -1.4663051 -1.4617418 -1.457119 -1.4626195 -1.453555 -1.4596573 -1.4590392 -1.4638597 -1.4602324 -1.459183 -1.4603312 0.0035753988 0.014015564 1 3.6281517 -1.4289539 3.2587419 -1.4744207 4.758664 0.9799395 3.93134 1.3531338 4.060545 1.0980812 4.8401265 -0.92915154 4.465748 1.0637416 4.470112 -1.1251874 4.6619616 1.0549943 6.008263 0.7671454 1dI 1.2004166 5.0180264 1.12747493771 TRUE
caggagcggatcaaggcggagaggaagcgcatgaggaaccgcatcgctgcctccaagtgccgaaaaaggaagctggagagaatcgcccggatcgaggaaaaagtgaaaaccttgaaagctcagaactcggagctggcgtccacggccaacatgctcagggaacaggtggcacagcttaaacagaaagtcatgaactaaacta 6  False 223 233 224 294 270 278 2851 3260 2854 2787 2543 3501 253.666666666667 -0.145592258859982 -0.101623588899781 0.020638266829902 -0.0920313243094188 -0.0943262892325844 -0.0424711237356058 0.074829443147208 0.0764130816397438 0.0676403652249677 0.0733243302415124 0.0842688670822718 0.0859689170874061 -0.0728177154995318 0.0311506253697389 0.162934898311256 0.00822080892934327 0.168715711603385 0.0087159368820477 0.1832575855965 0.00757626929020424 0.172995894497996 0.00858542903169241 0.169385845143809 0.00925091047719979 0.16671520583177 0.00899888731673866 0.170920499463436 0.00345506108946501 QERIKAERKRMRNRIAASKCRKRKLERIARIEEKVKTLKAQNSELASTANMLREQVAQLKQKVMNAAAAAAAAAACAAAAAAAAAAAAAAAAAAAAAAAAAAAAAAAAAAAAAAAA BATF AAAAAAAAAACAAAAAAAAAAAAAAAAAAAAAAAAAAAAAAAAAAAAAAAA False 2 1 1 -0.19197226 -0.14941192 -0.16831279 -0.17130768 -0.1657387 -0.19315326 -0.19876575 -0.21923184 -0.22401166 -0.22625804 -0.19081639 0.026803164 0.1050684 7 -1.4632802 -0.67549956 -1.675929 -0.6851399 -1.5265014 -0.7120695 -1.5342252 -0.7008822 -1.3945202 -0.78256917 -1.4220582 -0.69739187 -1.304981 -0.75939703 -1.4036807 -0.67931414 -1.2934 -0.6988256 -1.4275293 -0.6390232 1dI 1.2004166 -0.834949 0.70301121 TRUE
caggagcggatcaaggcggagaggaagcgcatgaggaaccgcatcgctgcctccaagtgccgaaaaaggaagctggagagaatcgcccggatcgaggaaaaagtgaaaaccttgaaagctcagaactcggagctggcgtccacggccaacatgctcagggaacaggtggcacagcttaaacagaaagtcatgaactaaccga 6  False 97 116 83 71 111 123 421 841 72 112 365 259 100.166666666667 -0.456951387292409 -0.281743394413121 -0.738928007615985 -0.582142291877893 -0.40107067505341 -0.576421753769419 0.106857227801294 0.102539276188691 0.111381714703017 0.140809621669742 0.124709801610716 0.120313674029154 -0.49506255366516 0.0472925972703581 0.128728791789597 0.0117394011705474 0.148170631855621 0.0116959797983942 0.0981800047788996 0.0124756550587529 0.115609581989532 0.0164871743095801 0.135711904210894 0.0136904559213279 0.110823358927491 0.0125939610725863 0.124087355882609 0.00524544244968148 QERIKAERKRMRNRIAASKCRKRKLERIARIEEKVKTLKAQNSELASTANMLREQVAQLKQKVMNAAAAAAAAAAACAAAAAAAAAAAAAAAAAAAAAAAAAAAAAAAAAAAAAAA BATF2 AAAAAAAAAAACAAAAAAAAAAAAAAAAAAAAAAAAAAAAAAAAAAAAAAA False 2 1 1 -0.71610266 -0.637373 -0.6447675 -0.66196173 -0.6540739 -0.6899334 -0.72564304 -0.77391845 -0.76365227 -0.76839703 -0.70358235 0.05334631 0.20911753 6 0.25713092 -1.0750997 0.07951933 -1.0104672 0.10164726 0.99205846 0.1491803 -0.9628558 0.118577 1.0440123 0.22010511 -0.95512176 0.2745157 -1.0567551 0.3976196 -0.9880196 0.37613398 1.0313388 0.40598905 -0.9569835 1dI 1.2004166 0.84770316 1.0072712329 TRUE
caggagcggatcaaggcggagaggaagcgcatgaggaaccgcatcgctgcctccaagtgccgaaaaaggaagctggagagaatcgcccggatcgaggaaaaagtgaaaaccttgaaagctcagaactcggagctggcgtccacggccaacatgctcagggaacaggtggcacagcttaaacagaaagtcatgaactaaaaca 6  False 86 125 178 110 120 164 4222 5937 5212 2490 3533 7067 130.5 0.242179821321409 0.233223450648716 0.255858732527257 0.14585152264343 0.237901392595762 0.324775615222222 0.108708761121374 0.0979632077292415 0.072345679300446 0.109337134846146 0.117683273541887 0.103023001182362 0.243918770362758 0.0398423418263196 0.205535778997138 0.0119428117668383 0.206909507733802 0.0111740178122446 0.209604184772352 0.00810330261434799 0.200849218130734 0.0128021109590542 0.205857304284716 0.0129190941553413 0.205157146631852 0.0107840416057552 0.206051219791759 0.00441909988397883 QERIKAERKRMRNRIAASKCRKRKLERIARIEEKVKTLKAQNSELASTANMLREQVAQLKQKVMNAAAAAAAAAAAACAAAAAAAAAAAAAAAAAAAAAAAAAAAAAAAAAAAAAA BATF3 AAAAAAAAAAAACAAAAAAAAAAAAAAAAAAAAAAAAAAAAAAAAAAAAAA False 2 1 1 0.1322285 0.15663469 0.14712703 0.16238487 0.15050387 0.13468874 0.1235739 0.12156725 0.12884367 0.12817967 0.13857321 0.01445659 0.05666983 1 -3.2149491 0.7303225 -3.4785352 0.76337874 -3.3772871 -0.7593894 -3.4884515 0.77395785 -3.213193 -0.8033745 -3.43864 0.6925307 -3.227054 0.73090553 -3.2349012 0.7454422 -3.0393858 -0.7727252 -3.2643728 0.73079693 1dI 1.2004166 -2.6880155 0.750282386 TRUE
caggagcggatcaaggcggagaggaagcgcatgaggaaccgcatcgctgcctccaagtgccgaaaaaggaagctggagagaatcgcccggatcgaggaaaaagtgaaaaccttgaaagctcagaactcggagctggcgtccacggccaacatgctcagggaacaggtggcacagcttaaacagaaagtcatgaactaaatca 6  False 260 188 177 195 164 261 26 27 13 11 16 49 207.5 -1.54363801832038 -1.35614755313446 -1.43687558493724 -1.49247618039225 -1.42645021216955 -1.29809580195732 0.136071719573335 0.130549464809568 0.153870643150436 0.172513175489115 0.169259253327859 0.119203809231569 -1.41225734953385 0.0583408385283085 0.00934472605255332 0.014948923314837 0.0256204266777397 0.0148909175084686 0.020004217604415 0.0172347595180387 0.00902003702891821 0.0201992929265813 0.0231472687595465 0.0185810282514538 0.0352813646918916 0.0124777848011074 0.022357004948975 0.00647085439644928 QERIKAERKRMRNRIAASKCRKRKLERIARIEEKVKTLKAQNSELASTANMLREQVAQLKQKVMNAAAAAAAAAAAAACAAAAAAAAAAAAAAAAAAAAAAAAAAAAAAAAAAAAA CEBPA AAAAAAAAAAAAACAAAAAAAAAAAAAAAAAAAAAAAAAAAAAAAAAAAAA False 2 1 1 -1.4507096 -1.4423592 -1.4465053 -1.4462802 -1.4447398 -1.447995 -1.4521044 -1.4533701 -1.4491765 -1.4467063 -1.4479946 0.003394815 0.013307675 8 4.5437937 -0.92971534 4.817844 0.8162471 4.3449335 0.95650005 4.0745144 1.0399063 3.86811 1.0569477 4.222503 0.95209175 4.5334244 0.9631187 5.2265625 0.83559185 4.985894 0.8598434 5.5213704 0.7350532 1dI 1.2004166 5.223556 0.9145015403 TRUE
caggagcggatcaaggcggagaggaagcgcatgaggaaccgcatcgctgcctccaagtgccgaaaaaggaagctggagagaatcgcccggatcgaggaaaaagtgaaaaccttgaaagctcagaactcggagctggcgtccacggccaacatgctcagggaacaggtggcacagcttaaacagaaagtcatgaactaatcaa 4  False 116 73 82 90 44 81 34 28 11 12 4 7 81 -1.23371301840722 -1.08701267541729 -1.26659500918707 -1.25738509697617 -1.44703495318467 -1.52971481846259 0.139637465579425 0.158920335830842 0.176031574941464 0.186530647676909 0.327827103690895 0.254898164018965 -1.24772063724311 0.0752520377746873 0.0433932783276332 0.0153406583775846 0.0563188693606282 0.0181269958841053 0.0390770226149083 0.0197169635453566 0.0365464775160579 0.0218405764170086 0.0208875066086999 0.0359883702397866 0.0110363991792335 0.0266817348986505 0.0406065388083011 0.00834655434785746 QERIKAERKRMRNRIAASKCRKRKLERIARIEEKVKTLKAQNSELASTANMLREQVAQLKQKVMNAAAAAAAAAAAAAACAAAAAAAAAAAAAAAAAAAAAAAAAAAAAAAAAAAA CEBPB AAAAAAAAAAAAAACAAAAAAAAAAAAAAAAAAAAAAAAAAAAAAAAAAAA False 2 1 1 -1.4061022 -1.3795962 -1.3900471 -1.3731967 -1.3837376 -1.3885345 -1.4066833 -1.3947386 -1.415942 -1.4270719 -1.396565 0.01702398 0.06673401 4 2.716281 -1.1725204 2.8816795 -0.9859574 2.6900337 1.1123319 3.2383673 -0.87131345 2.794855 1.0430447 3.024826 -0.96407133 2.7230701 -1.181548 3.34592 -0.9046606 2.7766714 1.2221615 2.9406304 -1.2039356 1dI 1.2004166 3.522895 1.06615448174 TRUE
caggagcggatcaaggcggagaggaagcgcatgaggaaccgcatcgctgcctccaagtgccgaaaaaggaagctggagagaatcgcccggatcgaggaaaaagtgaaaaccttgaaagctcagaactcggagctggcgtccacggccaacatgctcagggaacaggtggcacagcttaaacagaaagtcatgaactaagcaa 5  False 95 108 76 94 177 144 11 20 6 13 20 18 115.666666666667 -1.50138586558432 -1.28650259183838 -1.41645849907275 -1.24739398776068 -1.38364103224142 -1.41952442714827 0.207152680309379 0.157034220258476 0.223064775308737 0.180728511474791 0.156082196118966 0.172207843975364 -1.36517095763293 0.0726745120418581 0.0139865736981815 0.0227579216468922 0.0335643686544707 0.0179118591047972 0.0222910967499685 0.0249850633017291 0.0377163205795394 0.021161213531164 0.0278467966496131 0.017134470574662 0.0225706949272739 0.018026038194912 0.0275795761997663 0.00806066895194999 QERIKAERKRMRNRIAASKCRKRKLERIARIEEKVKTLKAQNSELASTANMLREQVAQLKQKVMNAAAAAAAAAAAAAAACAAAAAAAAAAAAAAAAAAAAAAAAAAAAAAAAAAA CEBPD AAAAAAAAAAAAAAACAAAAAAAAAAAAAAAAAAAAAAAAAAAAAAAAAAA False 2 1 1 -1.3893192 -1.3810604 -1.3915001 -1.3944558 -1.3928353 -1.388814 -1.3927158 -1.4078231 -1.4057856 -1.4044667 -1.3948776 0.008547452 0.033506013 5 5.096759 -0.5807748 5.5241604 -0.5172576 4.447056 0.67700124 4.725709 -0.6515945 4.168001 0.72635317 4.8959074 -0.59629536 4.6994853 -0.6427585 4.95588 -0.6481863 4.895983 0.65842545 5.3693175 -0.5866899 1dI 1.2004166 5.4874873 0.628533684 TRUE
caggagcggatcaaggcggagaggaagcgcatgaggaaccgcatcgctgcctccaagtgccgaaaaaggaagctggagagaatcgcccggatcgaggaaaaagtgaaaaccttgaaagctcagaactcggagctggcgtccacggccaacatgctcagggaacaggtggcacagcttaaacagaaagtcatgaactaataca 5  False 74 81 166 66 127 49 8 9 16 1 10 11 93.8333333333333 -1.52116895354634 -1.42645369742786 -1.36004242325338 -1.85173988234384 -1.48892489280951 -1.24472427173321 0.239964754175105 0.211449605838214 0.142966078931036 0.515876161200859 0.205289658538212 0.242287983126123 -1.41429188915052 0.0866530064304839 0.0118131914127063 0.026362676386213 0.0176010679117835 0.0241186636983002 0.0286101546273555 0.0160133599182032 -0.0330455775714355 0.0604031179902195 0.0162888915473823 0.0225363923687 0.0408680860637607 0.0253617508771815 0.0221313446747074 0.00961108893479771 QERIKAERKRMRNRIAASKCRKRKLERIARIEEKVKTLKAQNSELASTANMLREQVAQLKQKVMNAAAAAAAAAAAAAAAACAAAAAAAAAAAAAAAAAAAAAAAAAAAAAAAAAA CEBPE AAAAAAAAAAAAAAAACAAAAAAAAAAAAAAAAAAAAAAAAAAAAAAAAAA False 2 1 1 -1.336343 -1.31104 -1.3138514 -1.3028913 -1.310076 -1.3221081 -1.3466301 -1.3590528 -1.3470016 -1.3494295 -1.3298423 0.020115105 0.078851216 6 2.1733332 -1.1279981 2.0850482 -1.0845661 2.1538427 1.0660962 2.3530972 -0.95057005 2.098972 -1.0818352 2.4133801 -0.9635463 2.2202823 -1.1456221 2.455763 -1.0741974 2.3891172 -1.0713536 2.5664253 -0.99320555 1dI 1.2004166 2.9005876 1.0558990648 TRUE
caggagcggatcaaggcggagaggaagcgcatgaggaaccgcatcgctgcctccaagtgccgaaaaaggaagctggagagaatcgcccggatcgaggaaaaagtgaaaaccttgaaagctcagaactcggagctggcgtccacggccaacatgctcagggaacaggtggcacagcttaaacagaaagtcatgaactaacaca 6  False 271 228 375 286 285 259 85 12 19 27 43 25 284 -1.21418350382059 -1.63116833346662 -1.54183140351875 -1.35174167631442 -1.29936125095511 -1.49670023419343 0.0945479877111608 0.169954476231249 0.126658106162132 0.120648108617213 0.116005180669938 0.143488660899524 -1.37492706084799 0.0499749652416655 0.0455388028851742 0.0103871004371673 -0.00574938214541088 0.0193855875965953 0.008248315008345 0.0141867347534276 0.0254984159393136 0.0141264948609728 0.0370989052718451 0.0127348756240102 0.0144922357037894 0.015019827333078 0.0264974813075103 0.00554295638705157 QERIKAERKRMRNRIAASKCRKRKLERIARIEEKVKTLKAQNSELASTANMLREQVAQLKQKVMNAAAAAAAAAAAAAAAAACAAAAAAAAAAAAAAAAAAAAAAAAAAAAAAAAA CREB3 AAAAAAAAAAAAAAAAACAAAAAAAAAAAAAAAAAAAAAAAAAAAAAAAAA False 2 1 1 -1.4560757 -1.4537914 -1.4546074 -1.4470289 -1.4525652 -1.4458733 -1.4479053 -1.453965 -1.4526474 -1.4573797 -1.452184 0.003927632 0.015396317 8 3.774246 -1.1829392 3.969399 -1.0972506 3.891993 1.1609883 4.0852385 -1.0447772 3.4980237 1.2606862 4.6571865 -0.84878683 4.294226 -0.97539735 4.993042 -0.88028276 4.6693964 0.9523242 4.419646 -1.0201969 1dI 1.2004166 4.834901 1.0423629519 TRUE
caggagcggatcaaggcggagaggaagcgcatgaggaaccgcatcgctgcctccaagtgccgaaaaaggaagctggagagaatcgcccggatcgaggaaaaagtgaaaaccttgaaagctcagaactcggagctggcgtccacggccaacatgctcagggaacaggtggcacagcttaaacagaaagtcatgaactaacgga 5  False 109 106 200 131 155 150 14 8 8 5 12 10 141.833333333333 -1.47150137075838 -1.53241804799775 -1.60865410305755 -1.59924135302294 -1.49385597785048 -1.60718931497066 0.186654417312111 0.213469418781044 0.186620018858719 0.244189451858479 0.187667689665289 0.208989068437626 -1.54719343201409 0.0823608924691118 0.0172697027925768 0.0205059697894868 0.00551441244003317 0.0243490504559794 0.000763630904104418 0.0209029551084498 -0.00348092697113542 0.0285917539555231 0.0157475643900479 0.0206018789223967 0.00292667432032467 0.0218761517652743 0.00739061494528631 0.00913503056474995 QERIKAERKRMRNRIAASKCRKRKLERIARIEEKVKTLKAQNSELASTANMLREQVAQLKQKVMNAAAAAAAAAAAAAAAAAACAAAAAAAAAAAAAAAAAAAAAAAAAAAAAAAA CREB3L1 AAAAAAAAAAAAAAAAAACAAAAAAAAAAAAAAAAAAAAAAAAAAAAAAAA False 2 1 1 -1.4413954 -1.4253495 -1.4167806 -1.4303493 -1.4300529 -1.4324956 -1.4327198 -1.4370309 -1.4341028 -1.447333 -1.4327611 0.008369616 0.032808896 6 3.2875373 -1.1883669 3.5649 -0.98536736 3.8370123 0.8847271 3.7100074 -1.005964 3.2685368 1.1221521 4.2713656 -0.84438604 4.1915536 -0.8878639 4.344701 -0.87423927 4.7602406 0.79567045 4.0953956 -0.99627775 1dI 1.2004166 4.5427866 0.9585014972 TRUE
caggagcggatcaaggcggagaggaagcgcatgaggaaccgcatcgctgcctccaagtgccgaaaaaggaagctggagagaatcgcccggatcgaggaaaaagtgaaaaccttgaaagctcagaactcggagctggcgtccacggccaacatgctcagggaacaggtggcacagcttaaacagaaagtcatgaactaaacga 6  False 113 141 194 119 168 163 9 21 6 4 5 7 149.666666666667 -1.60922764188034 -1.34618389474968 -1.68136621046365 -1.63396922385944 -1.77252840494682 -1.73848421800836 0.220422866876733 0.147591320424837 0.211954141620591 0.269964638153296 0.261493758090115 0.238435651412816 -1.5686248121416 0.0861673635317565 0.00213900942075532 0.0242157925549029 0.0267569155580795 0.0168347697220979 -0.00738071462884282 0.0237405822507141 -0.00754715805032224 0.0316097294622058 -0.0148446788047655 0.0287063945463568 -0.010816758512464 0.0249585039808701 0.00501356065847111 0.00955722401674703 QERIKAERKRMRNRIAASKCRKRKLERIARIEEKVKTLKAQNSELASTANMLREQVAQLKQKVMNAAAAAAAAAAAAAAAAAAACAAAAAAAAAAAAAAAAAAAAAAAAAAAAAAA CREB3L2 AAAAAAAAAAAAAAAAAAACAAAAAAAAAAAAAAAAAAAAAAAAAAAAAAA False 2 1 1 -1.4634584 -1.4610028 -1.4599981 -1.4611514 -1.4586877 -1.4626572 -1.4602085 -1.4661171 -1.4641467 -1.4717137 -1.4629142 0.003800868 0.014899403 7 3.4942768 -1.4103714 3.3924537 -1.4012223 4.3545327 1.1158556 3.4789436 -1.4830081 3.2518702 -1.4633096 4.0838914 -1.1427094 3.6282606 -1.3318439 4.0443344 -1.2990365 3.227931 -1.6381353 3.1917205 -1.851001 1dI 1.2004166 4.2244825 1.413649329 TRUE
caggagcggatcaaggcggagaggaagcgcatgaggaaccgcatcgctgcctccaagtgccgaaaaaggaagctggagagaatcgcccggatcgaggaaaaagtgaaaaccttgaaagctcagaactcggagctggcgtccacggccaacatgctcagggaacaggtggcacagcttaaacagaaagtcatgaactaagtta 6  False 122 115 133 155 117 133 31 11 1 25 8 14 129.166666666667 -1.27487018602705 -1.46749782871949 -2.08114843739845 -1.20536184838018 -1.530063845068 -1.47082861888184 0.141892839860223 0.188123308183428 0.49642225963818 0.136747158617171 0.224481163556971 0.188530607285462 -1.35977629064211 0.0738338691828838 0.0388717264244603 0.0155884351917206 0.0129194342171379 0.0214579865774703 -0.0521595652252548 0.0556033177550357 0.042637796827777 0.0160115069817389 0.0117727187584743 0.0246432071509368 0.0172003743983158 0.0197346407073298 0.0281779238666069 0.00818925865758854 QERIKAERKRMRNRIAASKCRKRKLERIARIEEKVKTLKAQNSELASTANMLREQVAQLKQKVMNAAAAAAAAAAAAAAAAAAAACAAAAAAAAAAAAAAAAAAAAAAAAAAAAAA CREB3L3 AAAAAAAAAAAAAAAAAAAACAAAAAAAAAAAAAAAAAAAAAAAAAAAAAA False 2 1 1 -1.4546492 -1.4548864 -1.45222 -1.4485335 -1.4555036 -1.4478172 -1.4588181 -1.4516988 -1.4551972 -1.4519738 -1.4531298 0.003353625 0.01314621 5 4.365061 -1.0068929 3.8318615 -1.1500343 3.8849845 1.1319951 4.184635 -1.0355874 2.9813936 1.5303228 4.5693407 -0.8785528 3.596044 -1.3169011 5.0055723 -0.85752815 3.6278205 1.2631042 5.0269766 -0.8467062 1dI 1.2004166 4.7170305 1.1017625135 TRUE
caggagcggatcaaggcggagaggaagcgcatgaggaaccgcatcgctgcctccaagtgccgaaaaaggaagctggagagaatcgcccggatcgaggaaaaagtgaaaaccttgaaagctcagaactcggagctggcgtccacggccaacatgctcagggaacaggtggcacagcttaaacagaaagtcatgaactaactta 6  False 150 212 134 112 211 161 13 14 9 6 23 8 163.333333333333 -1.58488068828774 -1.569001698385 -1.46215149497785 -1.50658794228383 -1.39411928246135 -1.69493401661999 0.185972288140493 0.161036690642063 0.18160282990206 0.229958145132374 0.14537492271661 0.226212025320929 -1.51575092795132 0.0738079686427024 0.00481378080857164 0.0204310306565847 0.00134155642051681 0.0183683945367809 0.0171731107588841 0.0203409892691309 0.00736771330726499 0.026925432919616 0.0266965099767465 0.0159590420785913 -0.00625809512350084 0.0236789829920108 0.0108780496613846 0.00818638590792413 QERIKAERKRMRNRIAASKCRKRKLERIARIEEKVKTLKAQNSELASTANMLREQVAQLKQKVMNAAAAAAAAAAAAAAAAAAAAACAAAAAAAAAAAAAAAAAAAAAAAAAAAAA CREB3L4 AAAAAAAAAAAAAAAAAAAAACAAAAAAAAAAAAAAAAAAAAAAAAAAAAA False 2 1 1 -1.440419 -1.4420453 -1.4442781 -1.4455309 -1.4462868 -1.4566001 -1.4479551 -1.4636841 -1.4463962 -1.4499875 -1.4483182 0.007002198 0.027448617 10 4.399623 -0.88155377 3.9543 -0.9921008 3.6996632 -1.1014967 3.9424899 -1.0670782 3.6230905 -1.1439098 4.464581 -0.9741724 3.805717 -1.101111 3.443625 -1.4560816 4.4784193 -0.93224 4.4375873 -0.9413313 1dI 1.2004166 4.6345716 1.0591075815 TRUE
caggagcggatcaaggcggagaggaagcgcatgaggaaccgcatcgctgcctccaagtgccgaaaaaggaagctggagagaatcgcccggatcgaggaaaaagtgaaaaccttgaaagctcagaactcggagctggcgtccacggccaacatgctcagggaacaggtggcacagcttaaacagaaagtcatgaactaacgta 5  False 682 731 862 905 837 850 1846 1885 1102 1391 974 1172 811.166666666667 -0.593035572657909 -0.564955327377299 -0.62930383762029 -0.58924140521762 -0.703870905227715 -0.702827535863891 0.0549809589348568 0.0539224998918327 0.0520912224593017 0.0530540387909529 0.0600905115321256 0.0664000096783898 -0.623502851960202 0.0229277966958542 0.113778498975119 0.00604024217133829 0.115866512207676 0.00615058436977092 0.110458800581379 0.0058346392379018 0.114778358116563 0.00621201289372987 0.102470946799146 0.0065966466853069 0.0975917000001623 0.00695049123764897 0.109841443587392 0.00254302882496751 QERIKAERKRMRNRIAASKCRKRKLERIARIEEKVKTLKAQNSELASTANMLREQVAQLKQKVMNAAAAAAAAAAAAAAAAAAAAAACAAAAAAAAAAAAAAAAAAAAAAAAAAAA CREB5 AAAAAAAAAAAAAAAAAAAAAACAAAAAAAAAAAAAAAAAAAAAAAAAAAA False 2 1 1 -0.6892923 -0.62163043 -0.63916653 -0.6408019 -0.6396679 -0.68239194 -0.7172449 -0.7562357 -0.7432659 -0.7528408 -0.6882539 0.051807106 0.20308386 10 0.2179687 -0.98478824 0.046308517 -0.95613354 0.09192878 -0.9569807 0.10518831 0.90230715 0.09031588 1.0044166 0.20394123 -0.9460633 0.26735824 1.0117706 0.3736778 0.93872803 0.34906954 0.9737135 0.39096618 -0.8997804 1dI 1.2004166 0.82333374 0.957468196115 TRUE
caggagcggatcaaggcggagaggaagcgcatgaggaaccgcatcgctgcctccaagtgccgaaaaaggaagctggagagaatcgcccggatcgaggaaaaagtgaaaaccttgaaagctcagaactcggagctggcgtccacggccaacatgctcagggaacaggtggcacagcttaaacagaaagtcatgaactaattca 5  False 135 85 165 104 136 223 14 4 4 4 16 40 141.333333333333 -1.53315660739455 -1.66183053085708 -1.7502139388275 -1.59714710702649 -1.37187878949153 -1.31170690402665 0.182460703331197 0.287238913105916 0.255890532139115 0.272543520363372 0.174605861157494 0.128644548856976 -1.45433990902448 0.0780588562638069 0.0104962203428638 0.0200452457764324 -0.0092468170267854 0.0327634507465931 -0.015092218379133 0.0286618141970644 -0.00323571504327722 0.0319116866723538 0.0291380381063672 0.0191679708804601 0.0338566081877005 0.0134660042059108 0.017689432079558 0.00865787167236835 QERIKAERKRMRNRIAASKCRKRKLERIARIEEKVKTLKAQNSELASTANMLREQVAQLKQKVMNAAAAAAAAAAAAAAAAAAAAAAACAAAAAAAAAAAAAAAAAAAAAAAAAAA CREBL2 AAAAAAAAAAAAAAAAAAAAAAACAAAAAAAAAAAAAAAAAAAAAAAAAAA False 2 1 1 -1.4672968 -1.4633869 -1.4676254 -1.4602298 -1.4607897 -1.4597983 -1.4678894 -1.4603401 -1.4717506 -1.4703203 -1.4649428 0.004548708 0.017830936 2 3.6535861 -1.4483044 3.5715737 -1.3800317 3.4067736 -1.6737366 4.4240627 -1.1460648 3.966851 1.238321 4.6593647 -0.9667789 3.2903483 -1.716472 4.4018297 -1.0806121 2.86345 2.5395837 3.8755903 -1.4578056 1dI 1.2004166 4.4210043 1.4647710606 TRUE
caggagcggatcaaggcggagaggaagcgcatgaggaaccgcatcgctgcctccaagtgccgaaaaaggaagctggagagaatcgcccggatcgaggaaaaagtgaaaaccttgaaagctcagaactcggagctggcgtccacggccaacatgctcagggaacaggtggcacagcttaaacagaaagtcatgaactaaagta 5  False 97 144 257 205 168 147 14 12 17 13 14 20 169.666666666667 -1.43788579446971 -1.50527007277153 -1.46646168405433 -1.4604884085649 -1.47239842478762 -1.39422577290038 0.189299238187254 0.177492693214643 0.135160608736161 0.161287367525471 0.176152698301074 0.166349628956387 -1.45645105607099 0.0672377921504127 0.0209627308052976 0.020796531447471 0.00861100314766536 0.0202454223529031 0.0166903346380498 0.0151390839745954 0.0127654342797504 0.0188848809533956 0.0181031425450318 0.0193377803537985 0.0252188583164955 0.0174128233421602 0.0174552749180897 0.00745765700184317 QERIKAERKRMRNRIAASKCRKRKLERIARIEEKVKTLKAQNSELASTANMLREQVAQLKQKVMNAAAAAAAAAAAAAAAAAAAAAAAACAAAAAAAAAAAAAAAAAAAAAAAAAA CREBRF AAAAAAAAAAAAAAAAAAAAAAAACAAAAAAAAAAAAAAAAAAAAAAAAAA False 2 1 1 -1.4505863 -1.4434592 -1.4618337 -1.4608033 -1.4630826 -1.4674237 -1.4592927 -1.4592205 -1.4614956 -1.4702959 -1.4597492 0.007742811 0.03035182 8 4.2521925 -0.9923183 4.1632714 -0.9527363 3.2776055 1.5276351 3.266084 -1.5690782 2.7196374 1.8795495 3.2007618 -1.5659552 3.5656428 -1.3370934 4.383218 -1.0684423 3.9162998 1.2827213 3.3552952 -1.6826745 1dI 1.2004166 4.2196627 1.38582041304 TRUE
caggagcggatcaaggcggagaggaagcgcatgaggaaccgcatcgctgcctccaagtgccgaaaaaggaagctggagagaatcgcccggatcgaggaaaaagtgaaaaccttgaaagctcagaactcggagctggcgtccacggccaacatgctcagggaacaggtggcacagcttaaacagaaagtcatgaactaagtaa 5  False 58 109 133 116 126 110 8 7 13 1 5 11 108.666666666667 -1.45095535524607 -1.57664788050847 -1.35608508350559 -2.00586218029994 -1.6886702207903 -1.48614172377309 0.24667594220219 0.224141126502332 0.157495877963617 0.508517001458283 0.266992043916691 0.209533563510526 -1.49322475659132 0.0923216644307078 0.0195269007708342 0.0270999716558173 0.000469406791858196 0.0255663018601424 0.0290534087626987 0.0176408152082102 -0.0510915119419937 0.0595414456981621 -0.00563885248630841 0.0293099881595241 0.0155974589487048 0.0219331473628874 0.0133765323479046 0.0102398262218855 QERIKAERKRMRNRIAASKCRKRKLERIARIEEKVKTLKAQNSELASTANMLREQVAQLKQKVMNAAAAAAAAAAAAAAAAAAAAAAAAACAAAAAAAAAAAAAAAAAAAAAAAAA CREBZF AAAAAAAAAAAAAAAAAAAAAAAAACAAAAAAAAAAAAAAAAAAAAAAAAA False 2 1 1 -1.4667009 -1.4636494 -1.4659593 -1.4554322 -1.4606677 -1.4597504 -1.4564198 -1.4693382 -1.457547 -1.4640538 -1.461952 0.0047078975 0.01845496 9 3.9660523 -1.3176403 3.465393 -1.4284581 3.0346785 1.7955427 3.9038703 -1.2044998 3.811043 1.2864325 4.3128333 -1.0438776 4.6908903 -0.9780389 3.7355983 -1.5246779 4.6909566 1.0073605 5.4974976 -0.89915645 1dI 1.2004166 4.720543 1.24856848236 TRUE
caggagcggatcaaggcggagaggaagcgcatgaggaaccgcatcgctgcctccaagtgccgaaaaaggaagctggagagaatcgcccggatcgaggaaaaagtgaaaaccttgaaagctcagaactcggagctggcgtccacggccaacatgctcagggaacaggtggcacagcttaaacagaaagtcatgaactaaccta 6  False 53 48 28 71 104 43 3 3 1 4 9 2 57.8333333333333 -1.70765506645116 -1.58408644811519 -1.64069000911625 -1.49282633773061 -1.46139726872968 -1.7146645647705 0.368695195922815 0.338856618917949 0.51328638566437 0.281848851396471 0.218910481424937 0.441391664775535 -1.55132452433259 0.130800669354116 -0.00867428835044731 0.0405050823762723 -0.000379061616452792 0.0386511424375901 -0.002824650301196 0.0574922365935636 0.00897903766392466 0.0330012330608164 0.0193108330404829 0.0240316659793903 -0.00832341111815679 0.0462031393256273 0.00693241623636015 0.0145077120538454 QERIKAERKRMRNRIAASKCRKRKLERIARIEEKVKTLKAQNSELASTANMLREQVAQLKQKVMNAAAAAAAAAAAAAAAAAAAAAAAAAACAAAAAAAAAAAAAAAAAAAAAAAA CREM AAAAAAAAAAAAAAAAAAAAAAAAAACAAAAAAAAAAAAAAAAAAAAAAAA False 2 1 1 -1.453019 -1.4481179 -1.4520882 -1.4491119 -1.4487655 -1.4547292 -1.4543238 -1.448498 -1.4537619 -1.4539415 -1.4516356 0.0026993605 0.010581493 9 3.6681063 -1.1780021 3.7156086 -1.1099248 3.4132805 1.2865969 3.597789 -1.2118132 3.3822215 1.2539877 3.7300081 -1.1443018 3.5754647 -1.2513667 3.9397895 -1.056577 4.124582 1.0919468 4.665715 -0.930462 1dI 1.2004166 4.3909183 1.15149790698 TRUE
caggagcggatcaaggcggagaggaagcgcatgaggaaccgcatcgctgcctccaagtgccgaaaaaggaagctggagagaatcgcccggatcgaggaaaaagtgaaaaccttgaaagctcagaactcggagctggcgtccacggccaacatgctcagggaacaggtggcacagcttaaacagaaagtcatgaactaatcga 5  False 130 72 109 137 136 103 17 5 15 136 4 10 114.5 -1.46632244992978 -1.55522078444099 -1.2593792020574 -0.708718794732605 -1.77597810245594 -1.49496621135161 0.170542186753309 0.266196040470982 0.152781528364684 0.107728300894446 0.291470081087536 0.218298955867563 -1.13984040005156 0.0689642372190188 0.0178386622395742 0.018735870169891 0.00291345449785432 0.0303632288766292 0.0398852515145995 0.0171127698321853 0.100788940890464 0.0126137351543165 -0.0152233814494696 0.0319971505525343 0.0146737463786565 0.0228506740781278 0.0525720388719006 0.00764914507339355 QERIKAERKRMRNRIAASKCRKRKLERIARIEEKVKTLKAQNSELASTANMLREQVAQLKQKVMNAAAAAAAAAAAAAAAAAAAAAAAAAAACAAAAAAAAAAAAAAAAAAAAAAA DBP AAAAAAAAAAAAAAAAAAAAAAAAAAACAAAAAAAAAAAAAAAAAAAAAAA False 2 1 1 -1.4457399 -1.4445611 -1.4531387 -1.4479455 -1.4420185 -1.4515651 -1.4486879 -1.4527558 -1.4554375 -1.4528085 -1.4494659 0.0043700254 0.0171305 1 5.000101 -0.80857515 4.7919283 -0.8350836 4.4960265 -0.98811436 4.7726707 -0.9025351 4.6423836 0.8608805 5.322651 -0.7786104 4.873159 -0.86585385 5.1950703 -0.8352382 4.314949 1.0651499 4.750591 -0.9033687 1dI 1.2004166 5.4256144 0.8843409684 TRUE
caggagcggatcaaggcggagaggaagcgcatgaggaaccgcatcgctgcctccaagtgccgaaaaaggaagctggagagaatcgcccggatcgaggaaaaagtgaaaaccttgaaagctcagaactcggagctggcgtccacggccaacatgctcagggaacaggtggcacagcttaaacagaaagtcatgaactaaaata 6  False 129 114 144 124 162 151 1098 1318 638 514 1091 790 137.333333333333 -0.262840673914698 -0.153889404597317 -0.27795967492029 -0.318103115520018 -0.19210110151002 -0.304717607903456 0.0930600868924247 0.102714071952675 0.079782475278074 0.105601122888286 0.104256114566895 0.108000378989145 -0.253523752380455 0.0396910471400193 0.15005391487888 0.0102236387324934 0.162754094286914 0.0117159175997947 0.149812195278514 0.00893628405664836 0.146525508568615 0.0123646672698979 0.158652272157471 0.0114450806798842 0.139264277749961 0.0113050538917485 0.15087755042957 0.00440231908495877 QERIKAERKRMRNRIAASKCRKRKLERIARIEEKVKTLKAQNSELASTANMLREQVAQLKQKVMNAAAAAAAAAAAAAAAAAAAAAAAAAAAACAAAAAAAAAAAAAAAAAAAAAA DDIT3 AAAAAAAAAAAAAAAAAAAAAAAAAAAACAAAAAAAAAAAAAAAAAAAAAA False 2 1 1 -0.25383615 -0.19921088 -0.21895003 -0.21352232 -0.21758401 -0.24457979 -0.26640916 -0.32928586 -0.29819 -0.30541646 -0.25469846 0.044343557 0.17382675 1 -0.79185987 1.0321794 -0.9754271 1.0232692 -0.87058926 -1.0780103 -0.965405 0.9854592 -0.8575227 1.0953186 -0.87671655 0.96784955 -0.7458595 -1.0765232 -0.6378938 1.0298731 -0.68061775 1.0369854 -0.7437043 0.9418044 1dI 1.2004166 -0.20489812 1.026727244 TRUE
caggagcggatcaaggcggagaggaagcgcatgaggaaccgcatcgctgcctccaagtgccgaaaaaggaagctggagagaatcgcccggatcgaggaaaaagtgaaaaccttgaaagctcagaactcggagctggcgtccacggccaacatgctcagggaacaggtggcacagcttaaacagaaagtcatgaactaatgaa 3  False 213 177 135 274 293 307 1013 531 388 572 1003 822 233.166666666667 -0.430592697110651 -0.523491919905152 -0.400302587723607 -0.505566474309319 -0.389349320117134 -0.50469781246981 0.0775171634538231 0.0875487073253736 0.0829898664818328 0.0775024086253525 0.0827698730889138 0.0851328537739437 -0.457941223163754 0.0334729526377463 0.13162457380398 0.00851608354541562 0.120595969974419 0.00998610435252932 0.136108797166114 0.00929553787495476 0.124575722493146 0.00907463357451139 0.136998657064484 0.0090863531534983 0.118331138338174 0.00891137150518252 0.128204655714708 0.00371264123385885 QERIKAERKRMRNRIAASKCRKRKLERIARIEEKVKTLKAQNSELASTANMLREQVAQLKQKVMNAAAAAAAAAAAAAAAAAAAAAAAAAAAAAAAAAAAAAAAAAAAAAAAAAAA FOS AAAAAAAAAAAAAAAAAAAAAAAAAAAAAAAAAAAAAAAAAAAAAAAAAAA False 1 1 1 -0.33894765 -0.28671944 -0.29742384 -0.30399168 -0.30068302 -0.34041202 -0.37804818 -0.41637504 -0.40381205 -0.41340756 -0.34798205 0.05120718 0.20073216 NA -0.60751605 -0.9855633 -0.7717929 -0.9802675 -0.7390113 0.9818175 -0.76233697 -0.9259659 -0.7121842 1.0031701 -0.64897144 -0.9261728 -0.49677277 -1.0434102 -0.452255 -0.97534174 -0.4415022 1.0063037 -0.46427166 -0.9332268 1dI 1.2004166 0 0.976123954 TRUE
caggagcggatcaaggcggagaggaagcgcatgaggaaccgcatcgctgcctccaagtgccgaaaaaggaagctggagagaatcgcccggatcgaggaaaaagtgaaaaccttgaaagctcagaactcggagctggcgtccacggccaacatgctcagggaacaggtggcacagcttaaacagaaagtcatgaactaaaaga 6  False 73 75 59 25 85 109 571 316 166 56 262 238 71 -0.28719516252427 -0.430440113582355 -0.406318108175054 -0.486308552510573 -0.419922862085218 -0.565590992314906 0.119026087255819 0.126034559586165 0.116091984683627 0.227925411861117 0.141071439381392 0.126297820077276 -0.42196451702454 0.0542384536910637 0.147378315689436 0.0130762796004308 0.131209776580121 0.0143759320097666 0.135435010105543 0.0130032434844507 0.126830601881153 0.0266874234187689 0.133642339250913 0.0154866120999688 0.111957080337342 0.0132203578889984 0.132194999922354 0.00601583976810911 QERIKAERKRMRNRIAASKCRKRKLERIARIEEKVKTLKAQNSELASTANMLREQVAQLKQKVMNAAAAAAAAAAAAAAAAAAAAAAAAAAAAACAAAAAAAAAAAAAAAAAAAAA FOSB AAAAAAAAAAAAAAAAAAAAAAAAAAAAACAAAAAAAAAAAAAAAAAAAAA False 2 1 1 -0.35678244 -0.30404508 -0.32513595 -0.3124044 -0.30954564 -0.34280896 -0.384426 -0.40994072 -0.3867966 -0.39468384 -0.35265693 0.03935007 0.15425228 6 -0.6330272 0.8764181 -0.852526 0.8343606 -0.7396999 -0.88440335 -0.87135375 0.78517866 -0.78633595 -0.87944174 -0.73467565 -0.81004447 -0.549012 0.91578555 -0.5547314 0.82319695 -0.5852708 0.829026 -0.6070333 0.78788257 1dI 1.2004166 -0.08170516 0.842573802 TRUE
caggagcggatcaaggcggagaggaagcgcatgaggaaccgcatcgctgcctccaagtgccgaaaaaggaagctggagagaatcgcccggatcgaggaaaaagtgaaaaccttgaaagctcagaactcggagctggcgtccacggccaacatgctcagggaacaggtggcacagcttaaacagaaagtcatgaactaataga 5  False 260 178 214 257 231 236 280 68 73 172 103 62 229.333333333333 -0.858658354987733 -1.08811428691362 -1.00276641073228 -0.816467960385688 -0.983496045032469 -1.19778552777083 0.0786074400808781 0.105719275402052 0.0889162971883271 0.0853852982106836 0.103552376336001 0.11556547731076 -0.961141743348774 0.0382614898262227 0.0845970157383899 0.00863586201033771 0.056193215793666 0.0120587013616899 0.068627964596114 0.00995934616180834 0.0881727627147941 0.00999762855962224 0.0717741162248991 0.0113678253470572 0.0457814487303775 0.0120969385594017 0.0723923400114486 0.00424376021843735 QERIKAERKRMRNRIAASKCRKRKLERIARIEEKVKTLKAQNSELASTANMLREQVAQLKQKVMNAAAAAAAAAAAAAAAAAAAAAAAAAAAAAACAAAAAAAAAAAAAAAAAAAA FOSL1 AAAAAAAAAAAAAAAAAAAAAAAAAAAAAACAAAAAAAAAAAAAAAAAAAA False 2 1 1 -0.80155754 -0.74009544 -0.7619897 -0.7608556 -0.7532846 -0.78232664 -0.828847 -0.86654544 -0.8556129 -0.85455734 -0.80056715 0.047596976 0.18658015 6 0.5014527 -0.9523479 0.34643626 -0.91827285 0.39068556 0.95654726 0.4309355 -0.8693351 0.3660953 0.9682404 0.46920502 -0.9066266 0.5358844 -1.0014759 0.6605203 -0.93856907 0.64645743 0.9452793 0.6860106 -0.87105757 1dI 1.2004166 1.1130297 0.9327751907 TRUE
caggagcggatcaaggcggagaggaagcgcatgaggaaccgcatcgctgcctccaagtgccgaaaaaggaagctggagagaatcgcccggatcgaggaaaaagtgaaaaccttgaaagctcagaactcggagctggcgtccacggccaacatgctcagggaacaggtggcacagcttaaacagaaagtcatgaactaagaga 6  False 104 158 100 133 144 133 1753 1578 805 851 1165 800 128.666666666667 -0.0659204014715086 -0.193986014721878 -0.109157322784535 -0.199458734263012 -0.13863798357203 -0.263068431506166 0.100858321694216 0.0895259726401924 0.0901803027450146 0.101642266607867 0.109464353265917 0.113273975538288 -0.158029583199184 0.040681920373099 0.171687697865678 0.0110803576334421 0.158180538090379 0.0102116379825467 0.168719427259697 0.0101009250319095 0.160417390184663 0.0119011310939757 0.16452137346381 0.0120168333522144 0.143623949337462 0.0118570731878789 0.161469253944117 0.00451222145486533 QERIKAERKRMRNRIAASKCRKRKLERIARIEEKVKTLKAQNSELASTANMLREQVAQLKQKVMNAAAAAAAAAAAAAAAAAAAAAAAAAAAAAAACAAAAAAAAAAAAAAAAAAA FOSL2 AAAAAAAAAAAAAAAAAAAAAAAAAAAAAAACAAAAAAAAAAAAAAAAAAA False 2 1 1 -0.1462996 -0.09558272 -0.12311435 -0.12513769 -0.1119802 -0.13542342 -0.16844928 -0.1974045 -0.19248521 -0.1892339 -0.14851108 0.036337268 0.14244209 10 -1.2822256 0.87647843 -1.4787903 0.89594245 -1.4010088 -0.87749445 -1.4877592 0.82012665 -1.3641925 0.9252207 -1.400785 0.8314263 -1.1357865 0.9514792 -1.1336851 0.8970004 -1.1131477 -0.89219344 -1.2612798 0.8071201 1dI 1.2004166 -0.69620466 0.877448208 TRUE
caggagcggatcaaggcggagaggaagcgcatgaggaaccgcatcgctgcctccaagtgccgaaaaaggaagctggagagaatcgcccggatcgaggaaaaagtgaaaaccttgaaagctcagaactcggagctggcgtccacggccaacatgctcagggaacaggtggcacagcttaaacagaaagtcatgaactaattga 5  False 152 153 111 215 171 206 15 13 8 18 16 7 168 -1.54745538586061 -1.49995009182754 -1.442214950755 -1.38456783312698 -1.43863390955486 -1.8083802063299 0.175733886308227 0.171212233999952 0.19299781614272 0.143066482540581 0.1681759280062 0.23489777849282 -1.48856891889333 0.0714871972768286 0.00892534769235889 0.0193062334956688 0.00921781833069976 0.0195290517402953 0.0194061653446485 0.0216173201113769 0.0216548535260024 0.0167514265540557 0.0218097606418357 0.0184621024142456 -0.0181331950119271 0.0245881733913196 0.0138929330133256 0.00792897833588982 QERIKAERKRMRNRIAASKCRKRKLERIARIEEKVKTLKAQNSELASTANMLREQVAQLKQKVMNAAAAAAAAAAAAAAAAAAAAAAAAAAAAAAAACAAAAAAAAAAAAAAAAAA HLF AAAAAAAAAAAAAAAAAAAAAAAAAAAAAAAACAAAAAAAAAAAAAAAAAA False 2 1 1 -1.4395305 -1.4286084 -1.4348223 -1.4286077 -1.4185021 -1.431328 -1.4391263 -1.4261585 -1.4414866 -1.4438204 -1.433199 0.007962229 0.031211937 5 3.661877 -1.052305 3.8361826 -0.93354434 4.073402 0.93011624 4.045912 -0.91185147 4.0641184 -0.8428558 4.176768 -0.8574208 3.8453598 -1.0125914 5.1574297 -0.6865939 4.011213 0.9978466 4.2647657 -0.92953765 1dI 1.2004166 4.723365 0.91546634026 TRUE
caggagcggatcaaggcggagaggaagcgcatgaggaaccgcatcgctgcctccaagtgccgaaaaaggaagctggagagaatcgcccggatcgaggaaaaagtgaaaaccttgaaagctcagaactcggagctggcgtccacggccaacatgctcagggaacaggtggcacagcttaaacagaaagtcatgaactaaataa 5  False 92 63 74 141 98 115 4382 2358 1758 4936 2377 3718 97.1666666666667 0.233463002679716 0.167960646332824 0.196758993591981 0.265007449276486 0.181414148998794 0.239000307710515 0.105594332460178 0.133143201880042 0.100462369196851 0.097970622878882 0.12895372188148 0.118542892053795 0.219354929484958 0.0456121636762576 0.204578143907109 0.0116006587068805 0.199465409538096 0.0151867680108925 0.202984534868552 0.0112525998349623 0.214800995780037 0.011471224178208 0.199656218976317 0.0141563471556183 0.19617852560221 0.0124086025965388 0.203326729679046 0.00505905772528213 QERIKAERKRMRNRIAASKCRKRKLERIARIEEKVKTLKAQNSELASTANMLREQVAQLKQKVMNAAAAAAAAAAAAAAAAAAAAAAAAAAAAAAAAACAAAAAAAAAAAAAAAAA JDP2 AAAAAAAAAAAAAAAAAAAAAAAAAAAAAAAAACAAAAAAAAAAAAAAAAA False 2 1 1 0.24373746 0.23671615 0.24575245 0.24589968 0.24721038 0.24212396 0.23253465 0.22963166 0.2407589 0.23161387 0.23959792 0.006512128 0.025527542 10 -3.5102258 1.056268 -3.8090384 1.0241175 -3.4984097 1.1973797 -3.5829442 1.1665679 -3.2320664 1.2949703 -3.5934687 1.0351794 -3.245164 1.140936 -3.2063339 1.210674 -3.0530229 1.2221905 -3.3554416 1.0887735 1dI 1.2004166 -2.79895 1.143705674 TRUE
caggagcggatcaaggcggagaggaagcgcatgaggaaccgcatcgctgcctccaagtgccgaaaaaggaagctggagagaatcgcccggatcgaggaaaaagtgaaaaccttgaaagctcagaactcggagctggcgtccacggccaacatgctcagggaacaggtggcacagcttaaacagaaagtcatgaactaataaa 4  False 258 288 254 350 293 259 65 62 39 51 39 38 283.666666666667 -1.27733103453311 -1.24525008406361 -1.22841850987824 -1.23311748559806 -1.33589208771513 -1.37169841176635 0.101892767057657 0.0968158642418521 0.101631930713834 0.0975094821855834 0.118362949311347 0.127122768349445 -1.27215017706305 0.0431029639466961 0.038601376084788 0.0111940024411946 0.0382697704819511 0.0110431478983042 0.0433531000482424 0.0113836002069244 0.0393879334771182 0.0114172299489678 0.0330886045258504 0.0129937079470595 0.0275769336681078 0.0133067102218519 0.0378969446520497 0.00478075068494495 QERIKAERKRMRNRIAASKCRKRKLERIARIEEKVKTLKAQNSELASTANMLREQVAQLKQKVMNAAAAAAAAAAAAAAAAAAAAAAAAAAAAAAAAAACAAAAAAAAAAAAAAAA JUN AAAAAAAAAAAAAAAAAAAAAAAAAAAAAAAAAACAAAAAAAAAAAAAAAA False 2 1 1 -0.6510552 -0.56641614 -0.60406375 -0.6178198 -0.6040007 -0.63109106 -0.6957004 -0.70531666 -0.7157826 -0.719376 -0.6510622 0.054654595 0.21424602 4 0.12357885 1.0293243 -0.0865013 0.9500027 0.0076016188 0.9819408 0.044003546 0.9570651 0.008433998 1.065266 0.08095133 -0.9386105 0.2052629 -1.0741053 0.2474013 -0.93448806 0.2763685 0.9977446 0.29143757 -0.93846214 1dI 1.2004166 0.7295153 0.986700946827 TRUE
caggagcggatcaaggcggagaggaagcgcatgaggaaccgcatcgctgcctccaagtgccgaaaaaggaagctggagagaatcgcccggatcgaggaaaaagtgaaaaccttgaaagctcagaactcggagctggcgtccacggccaacatgctcagggaacaggtggcacagcttaaacagaaagtcatgaactaacaga 6  False 185 68 120 226 184 146 136 2 11 13 18 18 154.833333333333 -0.96869836961523 -1.79059761787021 -1.37423229327891 -1.48714177861952 -1.42565917766125 -1.42364228682434 0.0942455898649506 0.393216353635836 0.169277580609537 0.159657118695492 0.160189679225516 0.171846281247051 -1.24319667822609 0.0613124424470911 0.0725079516375763 0.0103538788226559 -0.0239344304407147 0.0448515993038595 0.0270207741420655 0.0189604614230958 0.00964463363546628 0.0186939977146713 0.0232341073474376 0.0175853839406648 0.0221396536106384 0.0179881912339377 0.041108312194373 0.00680044884122283 QERIKAERKRMRNRIAASKCRKRKLERIARIEEKVKTLKAQNSELASTANMLREQVAQLKQKVMNAAAAAAAAAAAAAAAAAAAAAAAAAAAAAAAAAAACAAAAAAAAAAAAAAA JUNB AAAAAAAAAAAAAAAAAAAAAAAAAAAAAAAAAAACAAAAAAAAAAAAAAA False 2 1 1 -1.3639174 -1.3481575 -1.3364623 -1.3426586 -1.3436553 -1.3605974 -1.366543 -1.3902807 -1.3770509 -1.379952 -1.3609273 0.018005513 0.07058161 5 1.9643612 -1.368438 1.8701591 -1.3579446 1.9340255 1.2735872 2.003937 -1.2632291 1.8966544 1.3295318 2.1648817 -1.215026 2.0297368 -1.3429183 2.2244308 -1.3353021 2.1676273 1.3149853 2.3180099 -1.2262182 1dI 1.2004166 2.667044 1.302718083 TRUE
caggagcggatcaaggcggagaggaagcgcatgaggaaccgcatcgctgcctccaagtgccgaaaaaggaagctggagagaatcgcccggatcgaggaaaaagtgaaaaccttgaaagctcagaactcggagctggcgtccacggccaacatgctcagggaacaggtggcacagcttaaacagaaagtcatgaactaaatga 6  False 137 168 157 201 273 233 15 16 10 23 19 14 194.833333333333 -1.51751079155873 -1.46868642238427 -1.47714646577038 -1.29917442190451 -1.52490448847951 -1.63821686237275 0.177520321733018 0.157256395049095 0.172196327512665 0.133624611480712 0.149052188953994 0.176985946843808 -1.46987434731728 0.0647068549110524 0.0122150793523707 0.0195024923969 0.0127838591671817 0.0179372011196755 0.0154935524604461 0.0192873847395873 0.0316534320252527 0.0156458929113494 0.0123391052256552 0.0163627268786926 -0.000321167018682567 0.0185261911659818 0.0159664351042135 0.00717693895295011 QERIKAERKRMRNRIAASKCRKRKLERIARIEEKVKTLKAQNSELASTANMLREQVAQLKQKVMNAAAAAAAAAAAAAAAAAAAAAAAAAAAAAAAAAAAACAAAAAAAAAAAAAA JUND AAAAAAAAAAAAAAAAAAAAAAAAAAAAAAAAAAAACAAAAAAAAAAAAAA False 2 1 1 -1.1202215 -1.0706095 -1.0877085 -1.1015615 -1.0880711 -1.1094354 -1.1308665 -1.1688372 -1.1612432 -1.163526 -1.1202081 0.035042033 0.13736477 4 1.1773818 1.166961 1.0708885 -1.1179429 1.0956475 -1.1497931 1.1786921 1.1139513 1.0513202 1.2002418 1.2182547 -1.0891576 1.2156352 1.1598262 1.385651 -1.1137667 1.3477924 1.1369699 1.4591514 -1.0457929 1dI 1.2004166 1.829703 1.129440319 TRUE
caggagcggatcaaggcggagaggaagcgcatgaggaaccgcatcgctgcctccaagtgccgaaaaaggaagctggagagaatcgcccggatcgaggaaaaagtgaaaaccttgaaagctcagaactcggagctggcgtccacggccaacatgctcagggaacaggtggcacagcttaaacagaaagtcatgaactaaggaa 4  False 93 103 38 85 110 87 5 11 1 3 10 5 86 -1.72249252834002 -1.43730542923212 -1.72701570689145 -1.62063498102772 -1.44703495318467 -1.65149863714372 0.285801898774404 0.190859847789921 0.507727252003495 0.312037493156789 0.209585284739609 0.286973127125047 -1.5423225320022 0.106147680212096 -0.0103043410951246 0.0313983734563651 0.0163632823463133 0.0217701256245234 -0.0124938283258036 0.0568695685536299 -0.00598587279690044 0.0365359730378843 0.0208875066086999 0.0230079598028966 -0.00171145083962135 0.0300392155842188 0.00793086917459951 0.0117733340915223 QERIKAERKRMRNRIAASKCRKRKLERIARIEEKVKTLKAQNSELASTANMLREQVAQLKQKVMNAAAAAAAAAAAAAAAAAAAAAAAAAAAAAAAAAAAAACAAAAAAAAAAAAA MAF AAAAAAAAAAAAAAAAAAAAAAAAAAAAAAAAAAAAACAAAAAAAAAAAAA False 2 1 1 -1.4010818 -1.3841074 -1.4100116 -1.4026481 -1.4072608 -1.4227242 -1.4188256 -1.4228845 -1.4117469 -1.4220879 -1.4103377 0.012316893 0.04828222 10 4.122142 -0.7551122 4.650162 -0.62189204 4.1200194 0.7955859 4.024787 -0.79437155 3.3368447 0.96886873 3.7922816 -0.8993408 3.6419678 -0.9399967 4.2468653 -0.8181215 3.8016539 0.8733263 4.0684953 -0.8458315 1dI 1.2004166 4.5901833 0.8312447145 TRUE
caggagcggatcaaggcggagaggaagcgcatgaggaaccgcatcgctgcctccaagtgccgaaaaaggaagctggagagaatcgcccggatcgaggaaaaagtgaaaaccttgaaagctcagaactcggagctggcgtccacggccaacatgctcagggaacaggtggcacagcttaaacagaaagtcatgaactaaggga 5  False 100 101 79 158 221 89 8 2 8 21 18 7 124.666666666667 -1.60794955980441 -1.89898382208941 -1.3460800123648 -1.2582513346751 -1.47906910575927 -1.55783347843257 0.233462925153359 0.386911231789691 0.1986252695803 0.142976912804174 0.155974951570218 0.252035571418369 -1.42934875573571 0.0800283398981429 0.00227942030850714 0.0256483814264886 -0.0362973308052507 0.0441324155873369 0.0301740578452125 0.0222476405201948 0.036445051123697 0.0167409389762929 0.017370845142357 0.0171226974281373 0.00809304870861791 0.0263820899907089 0.0204613174039773 0.00887631628433248 QERIKAERKRMRNRIAASKCRKRKLERIARIEEKVKTLKAQNSELASTANMLREQVAQLKQKVMNAAAAAAAAAAAAAAAAAAAAAAAAAAAAAAAAAAAAAACAAAAAAAAAAAA MAFA AAAAAAAAAAAAAAAAAAAAAAAAAAAAAAAAAAAAAACAAAAAAAAAAAA False 2 1 1 -1.4199625 -1.4203054 -1.4285331 -1.4344367 -1.4168873 -1.4220349 -1.4242777 -1.424611 -1.435307 -1.4393474 -1.4265702 0.0075399303 0.029556528 4 4.3919115 -0.77725476 4.0946126 -0.8339526 3.7717829 0.96350724 3.7863572 -1.0142202 4.495365 0.7553548 5.1765532 -0.6564199 4.127604 -0.8553705 5.225174 -0.6715672 4.3400245 0.88012344 4.604593 -0.8324824 1dI 1.2004166 5.0110598 0.8240253213 TRUE
caggagcggatcaaggcggagaggaagcgcatgaggaaccgcatcgctgcctccaagtgccgaaaaaggaagctggagagaatcgcccggatcgaggaaaaagtgaaaaccttgaaagctcagaactcggagctggcgtccacggccaacatgctcagggaacaggtggcacagcttaaacagaaagtcatgaactaacgaa 4  False 67 56 11 77 60 85 10 5 1 5 5 8 59.3333333333333 -1.42821756594365 -1.48636806748211 -1.3765782100841 -1.45401313393412 -1.47239842478762 -1.50424060402541 0.223563280378236 0.273720038331613 0.544790076632435 0.256530822186073 0.289948481443828 0.241731296203435 -1.46307152778368 0.111160488095617 0.0220248883739644 0.0245608003254966 0.0107670303816326 0.0312214417512663 0.0267580124406852 0.0610209053938518 0.0135236138719836 0.0300367853489555 0.0181031425450318 0.031830111614271 0.0137029395169412 0.0253034790847977 0.0167209675346294 0.0123293279844777 QERIKAERKRMRNRIAASKCRKRKLERIARIEEKVKTLKAQNSELASTANMLREQVAQLKQKVMNAAAAAAAAAAAAAAAAAAAAAAAAAAAAAAAAAAAAAAACAAAAAAAAAAA MAFB AAAAAAAAAAAAAAAAAAAAAAAAAAAAAAAAAAAAAAACAAAAAAAAAAA False 2 1 1 -1.4316391 -1.4302752 -1.4380825 -1.4219424 -1.4328238 -1.4321847 -1.4403491 -1.4546874 -1.4350085 -1.4387984 -1.4355791 0.008521637 0.033404816 4 5.0335617 -0.7258363 4.4626803 -0.81074095 3.6526098 1.0619419 4.620473 -0.7660837 4.35235 0.85821474 5.6150784 -0.6411042 4.0687504 -0.9659357 3.5331297 -1.2539537 4.8202333 0.7907691 5.5879607 -0.6832974 1dI 1.2004166 5.1843443 0.855787781 TRUE
caggagcggatcaaggcggagaggaagcgcatgaggaaccgcatcgctgcctccaagtgccgaaaaaggaagctggagagaatcgcccggatcgaggaaaaagtgaaaaccttgaaagctcagaactcggagctggcgtccacggccaacatgctcagggaacaggtggcacagcttaaacagaaagtcatgaactaaggta 5  False 132 68 128 117 161 112 9 1 6 6 6 17 119.666666666667 -1.65401908008069 -1.98049943512916 -1.56381941858722 -1.51852423953451 -1.70697643464789 -1.36156107248563 0.217876753763397 0.541131326845599 0.21570743309459 0.228998476496106 0.243053223255393 0.182504156534774 -1.5531960636166 0.0944942839037541 -0.00278180569731548 0.0239360749927121 -0.0455952798332129 0.0617232859672008 0.00578547905585183 0.0241609813250991 0.0059701112751798 0.026813066847625 -0.00764848132595747 0.0266820201502806 0.0286380703785538 0.019103815601435 0.00672483508892457 0.0104808015767761 QERIKAERKRMRNRIAASKCRKRKLERIARIEEKVKTLKAQNSELASTANMLREQVAQLKQKVMNAAAAAAAAAAAAAAAAAAAAAAAAAAAAAAAAAAAAAAAACAAAAAAAAAA MAFF AAAAAAAAAAAAAAAAAAAAAAAAAAAAAAAAAAAAAAAACAAAAAAAAAA False 2 1 1 -1.4377772 -1.4304752 -1.4372691 -1.437492 -1.430494 -1.4396567 -1.4293864 -1.4418226 -1.4421763 -1.4534459 -1.4379995 0.0071598785 0.028066725 2 4.79368 -0.7938768 4.986458 -0.7264851 4.149044 0.92928314 4.1167984 -0.95437634 4.452202 0.82616395 4.5747285 -0.82578766 5.321322 -0.6844116 4.328868 -0.9091051 4.246904 0.947779 3.951541 -1.0930471 1dI 1.2004166 5.101816 0.8690315817 TRUE
caggagcggatcaaggcggagaggaagcgcatgaggaaccgcatcgctgcctccaagtgccgaaaaaggaagctggagagaatcgcccggatcgaggaaaaagtgaaaaccttgaaagctcagaactcggagctggcgtccacggccaacatgctcagggaacaggtggcacagcttaaacagaaagtcatgaactaagtga 6  False 57 35 54 48 107 74 2 3 7 1 8 5 62.5 -1.84548272120782 -1.49755208605847 -1.27627682376167 -1.76470718930644 -1.50402010235719 -1.60318200522857 0.440120273645039 0.350350319904343 0.217436516711288 0.522194273368187 0.227071837761445 0.291537455155469 -1.48981463473142 0.120135725393084 -0.0238161197911146 0.0483518856133723 0.00949134305287466 0.039962153198952 0.0379925808885657 0.0243546527084782 -0.0228550581756424 0.0611428956799467 0.0146317619692215 0.0249276074991434 0.00334614370570413 0.0305169914480305 0.0137547648619754 0.0133248133972784 QERIKAERKRMRNRIAASKCRKRKLERIARIEEKVKTLKAQNSELASTANMLREQVAQLKQKVMNAAAAAAAAAAAAAAAAAAAAAAAAAAAAAAAAAAAAAAAAACAAAAAAAAA MAFG AAAAAAAAAAAAAAAAAAAAAAAAAAAAAAAAAAAAAAAAACAAAAAAAAA False 2 1 1 -1.4318202 -1.4178045 -1.426667 -1.4394933 -1.4316366 -1.4417183 -1.439559 -1.4486514 -1.4357694 -1.4480053 -1.4361125 0.009524091 0.03733444 7 4.1616535 -0.87891126 4.9396815 -0.6820803 4.628568 0.77611977 4.3099947 -0.926108 4.6127415 0.8033875 5.1748095 -0.74063814 4.774577 -0.8181889 3.8732674 -1.0762362 4.2727265 0.8969408 4.523818 -0.90717435 1dI 1.2004166 5.1368456 0.850578546098 TRUE
caggagcggatcaaggcggagaggaagcgcatgaggaaccgcatcgctgcctccaagtgccgaaaaaggaagctggagagaatcgcccggatcgaggaaaaagtgaaaaccttgaaagctcagaactcggagctggcgtccacggccaacatgctcagggaacaggtggcacagcttaaacagaaagtcatgaactaactga 6  False 174 188 230 223 218 182 62 19 12 6 18 8 202.5 -1.17742366183341 -1.45242017626995 -1.5335447727599 -1.69480070685945 -1.47508504322897 -1.73153572529414 0.110836111087099 0.146128776360599 0.156297898077745 0.218519188423583 0.156267011779337 0.224131014433773 -1.42251903497952 0.0631235173992161 0.0495772618732357 0.0121765237504978 0.0146392427140557 0.0166679469546141 0.00917648483606165 0.0175066317485346 -0.0146698194980159 0.0255860636993797 0.0178082095816742 0.0171547593620645 -0.0100894176888862 0.0234611509765233 0.0212188335744092 0.00700132360771373 QERIKAERKRMRNRIAASKCRKRKLERIARIEEKVKTLKAQNSELASTANMLREQVAQLKQKVMNAAAAAAAAAAAAAAAAAAAAAAAAAAAAAAAAAAAAAAAAAACAAAAAAAA MAFK AAAAAAAAAAAAAAAAAAAAAAAAAAAAAAAAAAAAAAAAAACAAAAAAAA False 2 1 1 -1.4697766 -1.4699407 -1.4638648 -1.4610212 -1.4697912 -1.4754101 -1.4732527 -1.474242 -1.4695817 -1.4667454 -1.4693626 0.0045080814 0.01767168 10 3.6515615 -1.5398272 3.4682603 -1.6351812 4.6494884 1.1185429 4.9619503 1.0371394 2.6991801 2.274884 2.9289374 -2.1074128 2.568647 3.0035887 3.2622433 2.3112907 3.9698234 1.5739137 5.1107626 1.0153385 1dI 1.2004166 4.336747 1.761711945 TRUE
caggagcggatcaaggcggagaggaagcgcatgaggaaccgcatcgctgcctccaagtgccgaaaaaggaagctggagagaatcgcccggatcgaggaaaaagtgaaaaccttgaaagctcagaactcggagctggcgtccacggccaacatgctcagggaacaggtggcacagcttaaacagaaagtcatgaactaagaca 6  False 96 137 111 156 140 124 101 14 3 9 18 8 127.333333333333 -0.865383852574956 -1.44938475194738 -1.71947709073297 -1.48633439911 -1.3459952534555 -1.61697839173497 0.119052383317885 0.169045324493888 0.295413001065034 0.190358059037445 0.16781602676405 0.231506844369194 -1.2600542813884 0.0709289788291946 0.083858148411654 0.0130791685020816 0.0149854735718883 0.0192818866465878 -0.0116494421977549 0.0330886511397774 0.00973916841618411 0.0222887219166366 0.0319794940674274 0.0184225929929487 0.00190199235710622 0.0242332237756817 0.0392385568345241 0.00786706372534992 QERIKAERKRMRNRIAASKCRKRKLERIARIEEKVKTLKAQNSELASTANMLREQVAQLKQKVMNAAAAAAAAAAAAAAAAAAAAAAAAAAAAAAAAAAAAAAAAAAACAAAAAAA NFE2 AAAAAAAAAAAAAAAAAAAAAAAAAAAAAAAAAAAAAAAAAAACAAAAAAA False 2 1 1 -1.440483 -1.4331255 -1.4312865 -1.4353875 -1.4366955 -1.4427615 -1.4360285 -1.4443071 -1.4429147 -1.4422694 -1.4385259 0.004588391 0.017986493 6 5.795374 -0.6695577 4.705033 -0.7830355 5.1092925 0.72398317 4.6327276 -0.8347189 3.9435418 0.9730894 4.566885 -0.8455619 4.71773 -0.80694354 4.8399954 -0.829398 5.006062 0.8089843 5.628978 -0.69585305 1dI 1.2004166 5.504224 0.797112533 TRUE
caggagcggatcaaggcggagaggaagcgcatgaggaaccgcatcgctgcctccaagtgccgaaaaaggaagctggagagaatcgcccggatcgaggaaaaagtgaaaaccttgaaagctcagaactcggagctggcgtccacggccaacatgctcagggaacaggtggcacagcttaaacagaaagtcatgaactaagcta 6  False 131 136 160 133 189 170 13 6 15 12 18 6 153.166666666667 -1.54584651216015 -1.67951217595492 -1.36787963598833 -1.36411865804414 -1.43347455296637 -1.79705746071412 0.188236021035499 0.234426617366221 0.146888193513916 0.175062836572543 0.159531095956661 0.253430475941028 -1.47788919244563 0.0744821932324222 0.00910209955267779 0.0206797257532501 -0.0112636458123345 0.026739500051431 0.0277323232619103 0.0164526685494931 0.0240492148635302 0.0204978286815557 0.0223761471090166 0.0175130856521876 -0.0169479746396752 0.0265281030968674 0.0150774712644069 0.00826116730052386 QERIKAERKRMRNRIAASKCRKRKLERIARIEEKVKTLKAQNSELASTANMLREQVAQLKQKVMNAAAAAAAAAAAAAAAAAAAAAAAAAAAAAAAAAAAAAAAAAAAACAAAAAA NFE2L1 AAAAAAAAAAAAAAAAAAAAAAAAAAAAAAAAAAAAAAAAAAAACAAAAAA False 2 1 1 -1.4580649 -1.4600074 -1.4589798 -1.4627827 -1.4540801 -1.464963 -1.4581276 -1.4604932 -1.453334 -1.4492842 -1.4580119 0.0046629165 0.018278632 2 4.2876997 -1.0659208 3.8328776 -1.2232285 4.154708 1.1517968 3.95235 -1.3508756 3.9595687 1.1328844 3.837204 -1.2559414 4.18219 -1.1216257 4.582217 -1.0403564 4.701019 0.95331275 5.6920376 -0.7291968 1dI 1.2004166 4.927849 1.1025139082 TRUE
caggagcggatcaaggcggagaggaagcgcatgaggaaccgcatcgctgcctccaagtgccgaaaaaggaagctggagagaatcgcccggatcgaggaaaaagtgaaaaccttgaaagctcagaactcggagctggcgtccacggccaacatgctcagggaacaggtggcacagcttaaacagaaagtcatgaactaatata 5  False 178 132 121 125 211 280 28 9 3 3 14 19 174.5 -1.41307848661738 -1.56024790548535 -1.74386128153692 -1.72603567515888 -1.53882866765107 -1.60190528157234 0.13818978605173 0.199569376861467 0.29465096971175 0.304994616059772 0.171035850496766 0.15587960034551 -1.54409938535478 0.0755753355803134 0.0236880769969591 0.0151816154088337 0.00234004391447312 0.0227635642351771 -0.0143806692592882 0.0330032974501446 -0.018327072182884 0.0357113337769976 0.0108105296147019 0.018776060437511 0.00347978610468097 0.016316862024228 0.00773379008526093 0.00838241281475081 QERIKAERKRMRNRIAASKCRKRKLERIARIEEKVKTLKAQNSELASTANMLREQVAQLKQKVMNAAAAAAAAAAAAAAAAAAAAAAAAAAAAAAAAAAAAAAAAAAAAACAAAAA NFE2L2 AAAAAAAAAAAAAAAAAAAAAAAAAAAAAAAAAAAAAAAAAAAAACAAAAA False 2 1 1 -1.4288743 -1.4315416 -1.4379956 -1.4351552 -1.4273849 -1.4292256 -1.4379663 -1.4482534 -1.4301399 -1.4341755 -1.4340712 0.006235588 0.024443505 10 4.996645 -0.7188084 4.399041 -0.82903224 5.005794 0.77437353 4.2464275 -0.9090946 4.6125193 0.7819358 4.993108 -0.7083632 4.4329605 -0.8708425 4.528739 -0.91712505 5.044266 0.7311626 5.3680916 -0.68921506 1dI 1.2004166 5.372421 0.7929952919 TRUE
caggagcggatcaaggcggagaggaagcgcatgaggaaccgcatcgctgcctccaagtgccgaaaaaggaagctggagagaatcgcccggatcgaggaaaaagtgaaaaccttgaaagctcagaactcggagctggcgtccacggccaacatgctcagggaacaggtggcacagcttaaacagaaagtcatgaactaagata 6  False 113 97 233 45 119 144 3 9 14 0 13 9 125.166666666667 -1.92585543310007 -1.47584010321293 -1.49363255860856 NA -1.39348096971558 -1.62645665109141 0.356593858345665 0.206461277710951 0.146754557906008 NA 0.190303360315517 0.218256048294914 -1.51741005602825 0.0889597131510672 -0.0326459156550169 0.0391756219416206 0.0119678859170665 0.0235496779674387 0.0136469764038276 0.016437700277975 NA NA 0.0267665829974481 0.0208912189132718 0.000909845534775633 0.0228461826825817 0.0106940280312247 0.009866936531451 QERIKAERKRMRNRIAASKCRKRKLERIARIEEKVKTLKAQNSELASTANMLREQVAQLKQKVMNAAAAAAAAAAAAAAAAAAAAAAAAAAAAAAAAAAAAAAAAAAAAAACAAAA NFE2L3 AAAAAAAAAAAAAAAAAAAAAAAAAAAAAAAAAAAAAAAAAAAAAACAAAA False 2 1 1 -1.470065 -1.4530442 -1.4623106 -1.4596449 -1.4651096 -1.4691143 -1.4590706 -1.4612359 -1.4626741 -1.4681426 -1.4630411 0.005246036 0.020564463 9 3.2777572 -1.7296681 3.890038 -1.1109936 3.8961072 1.2959714 3.480037 -1.4418161 3.5369604 1.5064297 3.357295 -1.5399026 3.693706 -1.2866514 4.1068754 -1.1735227 3.6830983 1.3935509 4.2502775 -1.2576071 1dI 1.2004166 4.3268766 1.373611335 TRUE
caggagcggatcaaggcggagaggaagcgcatgaggaaccgcatcgctgcctccaagtgccgaaaaaggaagctggagagaatcgcccggatcgaggaaaaagtgaaaaccttgaaagctcagaactcggagctggcgtccacggccaacatgctcagggaacaggtggcacagcttaaacagaaagtcatgaactaaagaa 4  False 139 67 201 152 98 138 10 44 8 20 13 10 132.5 -1.63854567516495 -0.939684554422 -1.61006398803838 -1.26100498784665 -1.33688526086475 -1.58229656165992 0.207863883458556 0.151399416553471 0.186579764505691 0.146012124685916 0.197110463253726 0.210794914859039 -1.33407489243111 0.0724247521095321 -0.0010818878581772 0.0228360548649603 0.0731236176575182 0.0172691341631819 0.000605712355801896 0.020898446294554 0.0361226302600572 0.0170963271008215 0.0329795754595588 0.0216384925158583 0.00553234959967003 0.0220651806492965 0.0310285857666388 0.00803296691343089 QERIKAERKRMRNRIAASKCRKRKLERIARIEEKVKTLKAQNSELASTANMLREQVAQLKQKVMNAAAAAAAAAAAAAAAAAAAAAAAAAAAAAAAAAAAAAAAAAAAAAAACAAA NFIL3 AAAAAAAAAAAAAAAAAAAAAAAAAAAAAAAAAAAAAAAAAAAAAAACAAA False 2 1 1 -1.4565108 -1.4389873 -1.4523959 -1.4433287 -1.4449875 -1.4528781 -1.4493632 -1.4517913 -1.4498107 -1.4493203 -1.4489374 0.005165548 0.02024895 3 3.0505722 -1.4708381 4.093929 -0.9367253 3.625627 1.2152969 4.323904 -0.953555 3.8224595 1.0718675 3.9802632 -1.0536802 4.160516 -1.0207493 4.0896635 -1.0505561 3.9119468 1.1028965 4.815448 -0.8622173 1dI 1.2004166 4.5970945 1.0738381861 TRUE
caggagcggatcaaggcggagaggaagcgcatgaggaaccgcatcgctgcctccaagtgccgaaaaaggaagctggagagaatcgcccggatcgaggaaaaagtgaaaaccttgaaagctcagaactcggagctggcgtccacggccaacatgctcagggaacaggtggcacagcttaaacagaaagtcatgaactaattta 5  False 76 75 136 80 140 54 12 5 8 6 11 3 93.5 -1.4119970330565 -1.56640480301735 -1.49963451130821 -1.41463083196013 -1.48955019738413 -1.66161960954341 0.206250100257448 0.265125642146082 0.190389134501143 0.23875369242892 0.196041333120192 0.367003178929861 -1.48535172138916 0.0927242489910042 0.0238068861543713 0.0226587636438617 0.00163776716909633 0.0302411355905285 0.0129747090414563 0.0213251266179907 0.0181348248791438 0.0279552895423861 0.0162202465442979 0.0215211250052195 -0.00277087432948639 0.0384164458965659 0.0142497673876547 0.0102844787523882 QERIKAERKRMRNRIAASKCRKRKLERIARIEEKVKTLKAQNSELASTANMLREQVAQLKQKVMNAAAAAAAAAAAAAAAAAAAAAAAAAAAAAAAAAAAAAAAAAAAAAAAACAA NRL AAAAAAAAAAAAAAAAAAAAAAAAAAAAAAAAAAAAAAAAAAAAAAAACAA False 2 1 1 -1.3745415 -1.3683013 -1.3698487 -1.3699754 -1.3690242 -1.3772445 -1.3897092 -1.389821 -1.3906226 -1.3865645 -1.3785652 0.009570373 0.037515864 10 3.3597324 -0.83161306 3.1776443 -0.8570775 2.9667768 -0.93133974 3.7395775 -0.7453526 3.2269616 -0.8535969 3.735013 -0.74748534 3.283798 -0.9082538 3.698158 -0.8016447 3.4239326 -0.87942934 3.7964993 -0.76843095 1dI 1.2004166 4.050471 0.832422374 TRUE
caggagcggatcaaggcggagaggaagcgcatgaggaaccgcatcgctgcctccaagtgccgaaaaaggaagctggagagaatcgcccggatcgaggaaaaagtgaaaaccttgaaagctcagaactcggagctggcgtccacggccaacatgctcagggaacaggtggcacagcttaaacagaaagtcatgaactaatgta 4  False 129 126 167 197 149 155 17 10 10 13 10 14 153.833333333333 -1.46409690191467 -1.51863713405374 -1.49460147593306 -1.44960944928908 -1.53549407223127 -1.51652793882697 0.170695280619077 0.192681183316583 0.171526201981686 0.16199468620095 0.20109997477174 0.184792513175663 -1.49214227978557 0.0730563972774853 0.0180831623217042 0.0187526891567203 0.0070863105173706 0.0219778733707308 0.0135384498081189 0.0192123252471667 0.0140392342925639 0.0189676997704391 0.0111765965238025 0.022076455136916 0.0124167497515191 0.0193433517529832 0.0134965948971287 0.0081030256238497 QERIKAERKRMRNRIAASKCRKRKLERIARIEEKVKTLKAQNSELASTANMLREQVAQLKQKVMNAAAAAAAAAAAAAAAAAAAAAAAAAAAAAAAAAAAAAAAAAAAAAAAAACA TEF AAAAAAAAAAAAAAAAAAAAAAAAAAAAAAAAAAAAAAAAAAAAAAAAACA False 2 1 1 -1.4460552 -1.4383324 -1.4366199 -1.4330357 -1.4336853 -1.4484068 -1.4479047 -1.4474365 -1.4465973 -1.4478706 -1.4425943 0.0063758856 0.024993472 3 3.8859742 -1.0431294 4.473884 0.85316026 4.3750896 0.87711656 4.9959097 0.7610004 4.291813 0.87542 4.0816026 0.98828524 4.329397 -0.9674684 4.9621677 0.8308949 4.062645 1.0295444 5.1060677 0.8027884 1dI 1.2004166 5.0661163 0.9028807825 TRUE
caggagcggatcaaggcggagaggaagcgcatgaggaaccgcatcgctgcctccaagtgccgaaaaaggaagctggagagaatcgcccggatcgaggaaaaagtgaaaaccttgaaagctcagaactcggagctggcgtccacggccaacatgctcagggaacaggtggcacagcttaaacagaaagtcatgaactaaagga 5  False 229 170 167 304 228 166 18 13 7 15 16 12 210.666666666667 -1.61302822929563 -1.52881575550174 -1.59542683154854 -1.5290634307471 -1.52249209371138 -1.58301680348883 0.158163609985368 0.169246978846995 0.199276710329302 0.147118026673664 0.161685039591777 0.193499656671889 -1.55845593396605 0.0688052584399831 0.00172147453547042 0.0173759520661807 0.00592530221639273 0.0193048880303294 0.00224519255140707 0.0223206071655497 0.0047360941636819 0.0172258154030065 0.0126039343233787 0.0177495423702059 0.00545695752450179 0.0202547812071141 0.00614143834602507 0.0076315119958236 QERIKAERKRMRNRIAASKCRKRKLERIARIEEKVKTLKAQNSELASTANMLREQVAQLKQKVMNAAAAAAAAAAAAAAAAAAAAAAAAAAAAAAAAAAAAAAAAAAAAAAAAAAC XBP1 AAAAAAAAAAAAAAAAAAAAAAAAAAAAAAAAAAAAAAAAAAAAAAAAAAC False 2 1 1 -1.2998807 -1.2523079 -1.2784973 -1.2955871 -1.2701046 -1.284032 -1.3063776 -1.3427184 -1.3338714 -1.346745 -1.301012 0.03178531 0.12459841 10 1.1510239 -1.9087291 1.0537888 -1.820936 1.0853738 -1.9104407 1.1833625 -1.8503463 1.074385 1.8861272 1.2272744 -1.6982586 1.2087777 -1.856343 1.4018048 -1.7807348 1.3061819 1.8774891 1.4365878 -1.7586281 1dI 1.2004166 1.8225176 1.834803289 TRUE
caggagcggatcaaggcggagaggaagcgcatgaggaaccgcatcgctgcctccaagtgccgaaaaaggaagctggagagaatcgcccggaaggaggaaaaagtgaaaaccttgaaagctcagaactcggagctggcgtccacggccaacatgctcagggaacaggtggcacagcttaaacagaaagtcatgaactaacata 6  False 101 101 183 126 157 128 5 10 11 2 10 10 132.666666666667 -1.74627566796902 -1.45804545732569 -1.49352224393295 -1.8390260660333 -1.55073916906627 -1.55983935446659 0.284493520441131 0.197830967200293 0.164080280443675 0.366280306504828 0.199850854883401 0.212543629348249 -1.55284038427262 0.0878147183278895 -0.0129171715320053 0.0312546342030345 0.0139976039583149 0.0225652752962049 0.0136593325418573 0.0183783216681191 -0.031556937071119 0.0428871776509374 0.00950301254291136 0.0219393286195862 0.0078830815133446 0.0222482291878928 0.00676428514320607 0.00973993981744463 QERIKAERKRMRNRIAASKCRKRKLERIARKEEKVKTLKAQNSELASTANMLREQVAQLKQKVMNCAAAAAAAAAAAAAAAAAAAAAAAAAAAAAAAAAAAAAAAAAAAAAAAAAA ATF1 CAAAAAAAAAAAAAAAAAAAAAAAAAAAAAAAAAAAAAAAAAAAAAAAAAA False 2 1 1 -1.4761227 -1.4759352 -1.4734336 -1.4711106 -1.4735463 -1.47908 -1.4740322 -1.475166 -1.4729668 -1.4764628 -1.4747856 0.0022423754 0.008790112 10 3.3781314 -4.8720045 4.7430763 -2.91013 3.8926764 5.4176702 4.08837 -4.8732057 3.7921128 -4.474987 3.8179722 -5.486509 3.574317 -4.648676 3.6804333 -4.6186824 3.9764242 -3.4299583 4.442753 -3.374235 1dK 2.5416875 3.2070172 4.410605744 TRUE
caggagcggatcaaggcggagaggaagcgcatgaggaaccgcatcgctgcctccaagtgccgaaaaaggaagctggagagaatcgcccggaaggaggaaaaagtgaaaaccttgaaagctcagaactcggagctggcgtccacggccaacatgctcagggaacaggtggcacagcttaaacagaaagtcatgaactaagtca 6  False 135 153 221 237 277 285 10 6 13 18 22 11 218 -1.63013027334298 -1.71178124252655 -1.49963451130821 -1.41119307889394 -1.4864101737992 -1.77035452405297 0.208312609669673 0.232635933169716 0.151647175171458 0.141313962605399 0.141612870856331 0.191323707378612 -1.54313992094806 0.0686372132926101 -0.000157366606482801 0.0228853522041898 -0.0149443656765964 0.0265352485005512 0.0129747090414563 0.0169857130779306 0.0185373459097634 0.0165462267863855 0.0165649536477191 0.0155460496393309 -0.0141528165036775 0.0200270114135592 0.00784020875580266 0.00761287332507237 QERIKAERKRMRNRIAASKCRKRKLERIARKEEKVKTLKAQNSELASTANMLREQVAQLKQKVMNACAAAAAAAAAAAAAAAAAAAAAAAAAAAAAAAAAAAAAAAAAAAAAAAAA ATF2 ACAAAAAAAAAAAAAAAAAAAAAAAAAAAAAAAAAAAAAAAAAAAAAAAAA False 2 1 1 -1.4645438 -1.4662895 -1.4651283 -1.4652455 -1.4643782 -1.469234 -1.4625603 -1.4682173 -1.4636207 -1.4693135 -1.465853 0.0023521804 0.009220547 6 4.249713 -1.180891 5.0821447 -1.0219271 4.7164693 1.1328377 5.145194 -1.1061058 4.802332 1.0920987 4.9410257 -1.0487823 4.513817 -1.1121647 4.3098164 -1.2805731 4.0962334 1.2766776 4.879554 -1.1266428 1dK 2.5416875 3.9420204 1.1378701076 TRUE
caggagcggatcaaggcggagaggaagcgcatgaggaaccgcatcgctgcctccaagtgccgaaaaaggaagctggagagaatcgcccggaaggaggaaaaagtgaaaaccttgaaagctcagaactcggagctggcgtccacggccaacatgctcagggaacaggtggcacagcttaaacagaaagtcatgaactaacaaa 5  False 42 77 117 70 95 122 17 70 20 6 27 43 87.1666666666667 -1.14068745578526 -0.850591348119011 -1.19807804902257 -1.37813700077051 -1.11477166539262 -1.11005161275171 0.207857479016432 0.136397056200491 0.137701484583276 0.24303212589348 0.16654668518358 0.144358981012379 -1.09320046012976 0.0658517534491776 0.0536131242024092 0.0228353512689854 0.0832858928346551 0.0155579137397628 0.0467514776452131 0.0154236826692757 0.0224078294431286 0.0284562445017537 0.0573628745191693 0.0182832465684329 0.0549650890722783 0.0151109290113406 0.0577450920522504 0.0073039249875324 QERIKAERKRMRNRIAASKCRKRKLERIARKEEKVKTLKAQNSELASTANMLREQVAQLKQKVMNAACAAAAAAAAAAAAAAAAAAAAAAAAAAAAAAAAAAAAAAAAAAAAAAAA ATF3 AACAAAAAAAAAAAAAAAAAAAAAAAAAAAAAAAAAAAAAAAAAAAAAAAA False 2 1 1 -0.7386933 -0.8500743 -0.8543778 -0.8835717 -0.8418734 -0.80123943 -0.77564216 -0.7389178 -0.72631794 -0.80678356 -0.8017491 0.0555086 0.21759371 9 0.43032062 0.76433825 0.7846668 0.74327826 0.7850416 -0.7622614 0.9237735 0.732386 0.7434937 0.7646018 0.67914987 -0.6927732 0.5131264 0.79516053 0.4214278 0.7352906 0.39273608 0.76453894 0.692349 0.69381607 1dK 2.5416875 -0.09500112 0.744844505 TRUE
caggagcggatcaaggcggagaggaagcgcatgaggaaccgcatcgctgcctccaagtgccgaaaaaggaagctggagagaatcgcccggaaggaggaaaaagtgaaaaccttgaaagctcagaactcggagctggcgtccacggccaacatgctcagggaacaggtggcacagcttaaacagaaagtcatgaactaattaa 4  False 112 130 99 193 135 181 9 14 9 15 9 33 141.666666666667 -1.60666578469376 -1.4350159695857 -1.3765782100841 -1.40489400392953 -1.53744388577158 -1.30683985039924 0.220579834414666 0.170231245377957 0.185937966499825 0.154361731575219 0.211395844030379 0.140094274282405 -1.4166233809681 0.0708378674472205 0.00242045663657542 0.0242330371057533 0.0166244259272802 0.0194171568300543 0.0267580124406852 0.0208265597146074 0.0192748945637247 0.0180739692716334 0.010962548902977 0.0232067203000115 0.0343660721735392 0.0146645163240323 0.0218727480473941 0.00785695813719784 QERIKAERKRMRNRIAASKCRKRKLERIARKEEKVKTLKAQNSELASTANMLREQVAQLKQKVMNAAACAAAAAAAAAAAAAAAAAAAAAAAAAAAAAAAAAAAAAAAAAAAAAAA ATF4 AAACAAAAAAAAAAAAAAAAAAAAAAAAAAAAAAAAAAAAAAAAAAAAAAA False 2 1 1 -1.2464353 -1.3363471 -1.3560262 -1.2921154 -1.2439979 -1.2552664 -1.2574627 -1.2751162 -1.2214718 -1.2551563 -1.2739395 0.042613897 0.16704649 9 1.8215736 -1.0418731 2.2456694 -1.0882503 2.2424116 -1.17256 2.4664311 0.8789332 2.1223621 0.88987327 2.2004266 -0.8762594 1.8834342 1.0387791 1.9785997 1.0314865 1.824655 0.97990066 2.2598348 -0.8558752 1dK 2.5416875 1.3729302 0.9853790727 TRUE
caggagcggatcaaggcggagaggaagcgcatgaggaaccgcatcgctgcctccaagtgccgaaaaaggaagctggagagaatcgcccggaaggaggaaaaagtgaaaaccttgaaagctcagaactcggagctggcgtccacggccaacatgctcagggaacaggtggcacagcttaaacagaaagtcatgaactaagcga 6  False 175 168 257 217 202 198 26 15 15 25 21 16 202.833333333333 -1.42953810450046 -1.48636806748211 -1.50184297060878 -1.29731895870388 -1.40793075594015 -1.54975859219468 0.141958304232962 0.160876579665579 0.141956055851747 0.128732294481223 0.150485827658798 0.171541328928575 -1.43292747272164 0.0601528139400292 0.0218798131909511 0.0155956271482198 0.0107670303816326 0.0183501317323604 0.0127273436950107 0.0159002291446989 0.0318706852558981 0.015073059306715 0.0251803070285589 0.0165201095963438 0.0089382959655577 0.017956270027484 0.0200643852184584 0.00667182903711205 QERIKAERKRMRNRIAASKCRKRKLERIARKEEKVKTLKAQNSELASTANMLREQVAQLKQKVMNAAAACAAAAAAAAAAAAAAAAAAAAAAAAAAAAAAAAAAAAAAAAAAAAAA ATF5 AAAACAAAAAAAAAAAAAAAAAAAAAAAAAAAAAAAAAAAAAAAAAAAAAA False 2 1 1 -1.4683119 -1.4697661 -1.4674221 -1.4645143 -1.4685148 -1.472295 -1.4644834 -1.4615319 -1.4639928 -1.4660344 -1.4666866 0.003184848 0.0124846045 7 5.1534266 -1.0506134 6.2845507 -0.897829 5.458455 1.0383021 6.852183 -0.8133512 5.371316 1.0885619 5.970869 -0.930547 5.268409 -0.9879068 6.309951 -0.76722527 5.430133 0.970585 6.702478 -0.7636189 1dK 2.5416875 5.148567 0.9308540464 TRUE
caggagcggatcaaggcggagaggaagcgcatgaggaaccgcatcgctgcctccaagtgccgaaaaaggaagctggagagaatcgcccggaaggaggaaaaagtgaaaaccttgaaagctcagaactcggagctggcgtccacggccaacatgctcagggaacaggtggcacagcttaaacagaaagtcatgaactaatgga 4  False 188 262 290 250 271 281 17 28 12 8 20 23 257 -1.57264419055865 -1.4371153699737 -1.59907076657231 -1.6474128076669 -1.50780933354607 -1.54593194855232 0.16433363126896 0.123042972347139 0.154550236096714 0.192063486179499 0.146600435907217 0.146011723448466 -1.53464525551203 0.0613726323409762 0.00615809002115389 0.0180537944224656 0.0163849611539812 0.0140347013592946 0.00183704228604031 0.0173108794377286 -0.00912124586442697 0.0224884076641722 0.0142157858238251 0.0160935770878714 0.00933885393587508 0.0152839315737762 0.00878239170294035 0.00680712478296952 QERIKAERKRMRNRIAASKCRKRKLERIARKEEKVKTLKAQNSELASTANMLREQVAQLKQKVMNAAAAACAAAAAAAAAAAAAAAAAAAAAAAAAAAAAAAAAAAAAAAAAAAAA ATF6 AAAAACAAAAAAAAAAAAAAAAAAAAAAAAAAAAAAAAAAAAAAAAAAAAA False 2 1 1 -1.4641212 -1.471028 -1.4651794 -1.4649317 -1.4686599 -1.470834 -1.4664544 -1.4674406 -1.4598057 -1.4699045 -1.466836 0.0034956418 0.013702916 6 6.160387 -0.80877334 6.099984 -0.9626138 6.871752 0.77843356 6.888067 -0.8186387 5.81291 1.0109104 6.4687185 -0.8286521 5.7491803 -0.9457034 5.850541 -0.9251499 6.7619333 0.72244847 6.57016 -0.8499236 1dK 2.5416875 5.591754 0.86512472328 TRUE
caggagcggatcaaggcggagaggaagcgcatgaggaaccgcatcgctgcctccaagtgccgaaaaaggaagctggagagaatcgcccggaaggaggaaaaagtgaaaaccttgaaagctcagaactcggagctggcgtccacggccaacatgctcagggaacaggtggcacagcttaaacagaaagtcatgaactaaacaa 5  False 69 94 92 144 74 94 6 6 3 3 4 12 94.5 -1.58391839345115 -1.57831843696504 -1.66640603443408 -1.76470718930644 -1.59857658951852 -1.41323914040243 0.270505840213286 0.241493436697549 0.297308712564366 0.302990536568023 0.306556689207872 0.208508841225504 -1.57280185552858 0.107420505315497 0.00491949911479697 0.0297179389974902 0.000278857420979467 0.0275455655827111 -0.00570505362595064 0.0333009861969243 -0.0228550581756424 0.0354766793015512 0.0042514919115508 0.0336533358788372 0.0232286139647061 0.0218258834739577 0.00455026530230837 0.0119145090578755 QERIKAERKRMRNRIAASKCRKRKLERIARKEEKVKTLKAQNSELASTANMLREQVAQLKQKVMNAAAAAACAAAAAAAAAAAAAAAAAAAAAAAAAAAAAAAAAAAAAAAAAAAA ATF6B AAAAAACAAAAAAAAAAAAAAAAAAAAAAAAAAAAAAAAAAAAAAAAAAAA False 2 1 1 -1.471256 -1.4735024 -1.4697601 -1.4694749 -1.4722251 -1.4761479 -1.4691029 -1.465647 -1.4659588 -1.4720566 -1.4705131 0.0032421895 0.012709383 9 4.3898563 -1.3415048 4.649131 -1.4141649 4.9584665 1.2426001 5.1534615 -1.3525879 4.377569 1.6416059 4.8087244 -1.3303667 4.6868086 -1.2521416 5.204159 -0.99974144 4.897915 1.1267554 5.024219 -1.1908362 1dK 2.5416875 4.083421 1.2892304913 TRUE
caggagcggatcaaggcggagaggaagcgcatgaggaaccgcatcgctgcctccaagtgccgaaaaaggaagctggagagaatcgcccggaaggaggaaaaagtgaaaaccttgaaagctcagaactcggagctggcgtccacggccaacatgctcagggaacaggtggcacagcttaaacagaaagtcatgaactaagaaa 5  False 85 137 77 65 89 88 7 11 5 3 7 8 90.1666666666667 -1.59959514772678 -1.51545601953363 -1.4716926370675 -1.54731903300514 -1.48925260058705 -1.51459563374268 0.249729596552178 0.184284816613568 0.240120811957883 0.31866273214301 0.24396139420918 0.240644043902125 -1.5196603826673 0.0967904605467683 0.0031972411891471 0.0274354480123382 0.0074491592963605 0.0210201551286236 0.0161044254913386 0.0268954776859173 0.00259857477412939 0.0373117117176219 0.0162529162765894 0.0267817178023598 0.0126190158298196 0.0251896698002815 0.0104444338122684 0.0107354812334331 QERIKAERKRMRNRIAASKCRKRKLERIARKEEKVKTLKAQNSELASTANMLREQVAQLKQKVMNAAAAAAACAAAAAAAAAAAAAAAAAAAAAAAAAAAAAAAAAAAAAAAAAAA ATF7 AAAAAAACAAAAAAAAAAAAAAAAAAAAAAAAAAAAAAAAAAAAAAAAAAA False 2 1 1 -1.3889756 -1.4091704 -1.4100161 -1.4096179 -1.4148254 -1.4132934 -1.3979765 -1.3950826 -1.3917727 -1.4148694 -1.4045601 0.010022707 0.039289013 6 2.8092504 -1.0522074 3.2609608 -0.98917377 3.23863 1.0121257 3.5556383 -0.9305495 3.0802736 1.0903684 3.2233515 -1.0083544 2.7970877 -1.1049584 2.9279397 -1.035341 2.751318 1.0997854 3.3726385 -0.9821246 1dK 2.5416875 2.370099 1.0304988687 TRUE
caggagcggatcaaggcggagaggaagcgcatgaggaaccgcatcgctgcctccaagtgccgaaaaaggaagctggagagaatcgcccggaaggaggaaaaagtgaaaaccttgaaagctcagaactcggagctggcgtccacggccaacatgctcagggaacaggtggcacagcttaaacagaaagtcatgaactaactaa 5  False 104 132 222 109 135 129 13 11 5 8 8 12 138.5 -1.47932647683635 -1.50527007277153 -1.77101599502807 -1.4205447701569 -1.57177717394074 -1.50773234082735 0.192792705665427 0.185051170466155 0.229205666367478 0.20702947310734 0.220732507835699 0.199252481423021 -1.53169963553047 0.0832799917811195 0.0164100317965995 0.021180325946415 0.00861100314766536 0.0211075680645388 -0.0174222173234224 0.0256728928867422 0.0174423712758325 0.0242407512346489 0.00719349176197273 0.0242316853198259 0.0133374382743415 0.0208569642221188 0.00910910414809485 0.00923697215444774 QERIKAERKRMRNRIAASKCRKRKLERIARKEEKVKTLKAQNSELASTANMLREQVAQLKQKVMNAAAAAAAACAAAAAAAAAAAAAAAAAAAAAAAAAAAAAAAAAAAAAAAAAA BACH1 AAAAAAAACAAAAAAAAAAAAAAAAAAAAAAAAAAAAAAAAAAAAAAAAAA False 2 1 1 -1.4537628 -1.4681613 -1.456873 -1.4564371 -1.457841 -1.4617978 -1.4541241 -1.4536306 -1.458068 -1.4550465 -1.4575742 0.004477076 0.017550139 5 5.896671 -0.7384144 5.2836814 -1.0239766 5.8080006 0.80029154 6.096362 -0.78227496 5.6452413 0.8330188 5.494341 -0.83999205 5.0257936 -0.88822186 5.447033 -0.804006 4.724884 1.0074649 6.524947 -0.67314315 1dK 2.5416875 4.8630857 0.83908040332 TRUE
caggagcggatcaaggcggagaggaagcgcatgaggaaccgcatcgctgcctccaagtgccgaaaaaggaagctggagagaatcgcccggaaggaggaaaaagtgaaaaccttgaaagctcagaactcggagctggcgtccacggccaacatgctcagggaacaggtggcacagcttaaacagaaagtcatgaactaatcta 5  False 132 116 160 173 136 223 18 7 10 0 9 16 156.666666666667 -1.45424918579256 -1.59370043139186 -1.48249706120814 NA -1.53959515780458 -1.58525642459462 0.166814402671213 0.222873277595634 0.171986775246715 NA 0.21120709445464 0.169369503414328 -1.52385407336027 0.0824357653858498 0.0191650385087431 0.0183263335038427 -0.00147566536055499 0.0254216866868027 0.0148942423921967 0.0192639131868846 NA NA 0.0107263854694531 0.0231859996532503 0.00522252281663316 0.0177289318948604 0.00997929202578585 0.00914333506901609 QERIKAERKRMRNRIAASKCRKRKLERIARKEEKVKTLKAQNSELASTANMLREQVAQLKQKVMNAAAAAAAAACAAAAAAAAAAAAAAAAAAAAAAAAAAAAAAAAAAAAAAAAA BACH2 AAAAAAAAACAAAAAAAAAAAAAAAAAAAAAAAAAAAAAAAAAAAAAAAAA False 2 1 1 -1.4740678 -1.4746698 -1.4699575 -1.4703283 -1.4698143 -1.4739909 -1.469277 -1.4714462 -1.4681536 -1.4701954 -1.4711902 0.0022687297 0.008893421 2 4.725666 -1.4289539 4.9024763 -1.4744207 6.3439894 0.9799395 5.696841 1.3531338 5.5975103 1.0980812 6.2904167 -0.92915154 5.5508075 1.0637416 5.4619856 -1.1251874 5.5882235 1.0549943 7.338449 0.7671454 1dK 2.5416875 5.0180264 1.12747493771 TRUE
caggagcggatcaaggcggagaggaagcgcatgaggaaccgcatcgctgcctccaagtgccgaaaaaggaagctggagagaatcgcccggaaggaggaaaaagtgaaaaccttgaaagctcagaactcggagctggcgtccacggccaacatgctcagggaacaggtggcacagcttaaacagaaagtcatgaactaaacta 6  False 247 183 229 237 220 218 2018 1098 1115 1141 1322 1031 222.333333333333 -0.274645447753147 -0.333590102646202 -0.251285100212119 -0.277201779499361 -0.225325871316298 -0.334859316563492 0.0725872449821028 0.0848901849961266 0.0681730231990444 0.0803040667507661 0.0918667328414545 0.0943755983690159 -0.279450050199509 0.0327990569141853 0.148757035120078 0.00797447965143067 0.142256819366917 0.00968286422238412 0.152799963906295 0.00763593130175248 0.151314580852673 0.00940267526173277 0.155004906508145 0.0100849928422488 0.13610916251814 0.00987886557078632 0.148001943865488 0.00363789631733803 QERIKAERKRMRNRIAASKCRKRKLERIARKEEKVKTLKAQNSELASTANMLREQVAQLKQKVMNAAAAAAAAAACAAAAAAAAAAAAAAAAAAAAAAAAAAAAAAAAAAAAAAAA BATF AAAAAAAAAACAAAAAAAAAAAAAAAAAAAAAAAAAAAAAAAAAAAAAAAA False 2 1 1 -0.4868068 -0.5926575 -0.6190799 -0.6699592 -0.64871067 -0.606297 -0.52686536 -0.48429853 -0.48363352 -0.5730589 -0.5691368 0.06993203 0.27413356 5 -0.36576587 -0.67549956 -0.032194495 -0.6851399 0.058823645 -0.7120695 0.23127538 -0.7008822 0.14244497 -0.78256917 0.028232098 -0.69739187 -0.21992141 -0.75939703 -0.41180694 -0.67931414 -0.36713827 -0.6988256 -0.097343385 -0.6390232 1dK 2.5416875 -0.834949 0.70301121 TRUE
caggagcggatcaaggcggagaggaagcgcatgaggaaccgcatcgctgcctccaagtgccgaaaaaggaagctggagagaatcgcccggaaggaggaaaaagtgaaaaccttgaaagctcagaactcggagctggcgtccacggccaacatgctcagggaacaggtggcacagcttaaacagaaagtcatgaactaaccga 6  False 127 94 100 161 120 165 41 18 36 20 26 31 127.833333333333 -1.20586799745578 -1.2773311777908 -0.987539687420156 -1.27672612589589 -1.19387062485248 -1.29787433303523 0.130648266621034 0.166153775982072 0.120431107186097 0.144551094365558 0.157923941135802 0.144774691770952 -1.18861815826663 0.0577907497876394 0.0464523495601292 0.0143530994174114 0.0346104914418578 0.0189520667547637 0.0703334810556486 0.0134892603835694 0.0342818672476353 0.0169252573878454 0.0486795087859099 0.0173366545942471 0.0353045471855364 0.0151544439746493 0.0471618702977588 0.006409841489611 QERIKAERKRMRNRIAASKCRKRKLERIARKEEKVKTLKAQNSELASTANMLREQVAQLKQKVMNAAAAAAAAAAACAAAAAAAAAAAAAAAAAAAAAAAAAAAAAAAAAAAAAAA BATF2 AAAAAAAAAAACAAAAAAAAAAAAAAAAAAAAAAAAAAAAAAAAAAAAAAA False 2 1 1 -1.1430563 -1.2153306 -1.1977742 -1.2329246 -1.2101227 -1.1818143 -1.1382017 -1.1234194 -1.1097585 -1.196859 -1.1749262 0.042882014 0.1680975 10 1.3546453 -1.0750997 1.7232537 -1.0104672 1.6869723 0.99205846 1.914681 -0.9628558 1.6555421 1.0440123 1.6703954 -0.95512176 1.3595753 -1.0567551 1.3894933 -0.9880196 1.3023958 1.0313388 1.7361751 -0.9569835 1dK 2.5416875 0.84770316 1.0072712329 TRUE
caggagcggatcaaggcggagaggaagcgcatgaggaaccgcatcgctgcctccaagtgccgaaaaaggaagctggagagaatcgcccggaaggaggaaaaagtgaaaaccttgaaagctcagaactcggagctggcgtccacggccaacatgctcagggaacaggtggcacagcttaaacagaaagtcatgaactaaaaca 6  False 110 80 97 81 149 115 4585 2199 2289 1108 4355 3695 105.333333333333 0.195014188497347 0.0833851591718155 0.194862867828243 0.00819282911098669 0.235780082292447 0.23714776645089 0.0979200280194187 0.119509872646876 0.090143770912169 0.125839288145355 0.107044457867639 0.118545177444154 0.169817112282591 0.0438971657928924 0.200354133388532 0.010757554872084 0.189818440824818 0.013631703949366 0.202772153410433 0.0100968331704539 0.184730980977724 0.0147343218030374 0.205624430005166 0.0117511808465056 0.195984608886614 0.0124088418221917 0.197832259419094 0.0048688393144156 QERIKAERKRMRNRIAASKCRKRKLERIARKEEKVKTLKAQNSELASTANMLREQVAQLKQKVMNAAAAAAAAAAAACAAAAAAAAAAAAAAAAAAAAAAAAAAAAAAAAAAAAAA BATF3 AAAAAAAAAAAACAAAAAAAAAAAAAAAAAAAAAAAAAAAAAAAAAAAAAA False 2 1 1 -0.023495436 -0.07411027 -0.0844053 -0.09144449 -0.08721125 -0.071374536 -0.02762556 -0.010400772 -0.0049800873 -0.06703842 -0.054208614 0.033723395 0.13219571 9 -2.117435 0.7303225 -1.8348007 0.76337874 -1.7919621 -0.7593894 -1.7229508 0.77395785 -1.6762278 -0.8033745 -1.9883499 0.6925307 -2.1419945 0.73090553 -2.2430274 0.7454422 -2.1131241 -0.7727252 -1.9341867 0.73079693 1dK 2.5416875 -2.6880155 0.750282386 TRUE
caggagcggatcaaggcggagaggaagcgcatgaggaaccgcatcgctgcctccaagtgccgaaaaaggaagctggagagaatcgcccggaaggaggaaaaagtgaaaaccttgaaagctcagaactcggagctggcgtccacggccaacatgctcagggaacaggtggcacagcttaaacagaaagtcatgaactaaatca 6  False 96 146 238 177 149 211 13 10 11 9 15 10 169.5 -1.45625760531968 -1.55899974656106 -1.56780652774147 -1.52085019200114 -1.41730259990559 -1.70905801326937 0.194604780705522 0.189771104194866 0.161739625931502 0.188037985967137 0.175379789919209 0.202869743216294 -1.53411969352883 0.075060510313576 0.018944392296664 0.0213794016316495 0.00248241318121878 0.0216459398142983 0.0053388905056336 0.0181161493862195 0.00569776920580672 0.0220170682564141 0.0241514799832638 0.019252931625018 -0.0077365394102944 0.021235604925941 0.00884068423275947 0.00832531114421082 QERIKAERKRMRNRIAASKCRKRKLERIARKEEKVKTLKAQNSELASTANMLREQVAQLKQKVMNAAAAAAAAAAAAACAAAAAAAAAAAAAAAAAAAAAAAAAAAAAAAAAAAAA CEBPA AAAAAAAAAAAAACAAAAAAAAAAAAAAAAAAAAAAAAAAAAAAAAAAAAA False 2 1 1 -1.4668771 -1.4670333 -1.4674506 -1.4671031 -1.467795 -1.4711615 -1.4662576 -1.465583 -1.4621598 -1.4651504 -1.466657 0.002270894 0.008901904 4 5.6413083 -0.92971534 6.4615784 0.8162471 5.9302588 0.95650005 5.840015 1.0399063 5.405075 1.0569477 5.6727934 0.95209175 5.618484 0.9631187 6.2184362 0.83559185 5.912156 0.8598434 6.8515563 0.7350532 1dK 2.5416875 5.223556 0.9145015403 TRUE
caggagcggatcaaggcggagaggaagcgcatgaggaaccgcatcgctgcctccaagtgccgaaaaaggaagctggagagaatcgcccggaaggaggaaaaagtgaaaaccttgaaagctcagaactcggagctggcgtccacggccaacatgctcagggaacaggtggcacagcttaaacagaaagtcatgaactaatcaa 4  False 85 54 120 89 77 95 14 76 8 7 6 11 86.6666666666667 -1.39982525343864 -0.730849984955922 -1.46425322475376 -1.4016379979988 -1.49196926551994 -1.44237470891225 0.192637700557102 0.15477421229427 0.191937755952171 0.222837750557476 0.262674927682509 0.213965750089695 -1.24306676325887 0.0810278593089436 0.0251440853952057 0.0211632969892956 0.0969440013823545 0.0176540748832182 0.0169376999844955 0.0214985847757424 0.0196561351117519 0.0260917172607198 0.0159546848542277 0.0288360615815973 0.0201788175172009 0.0223970911805366 0.0411227216690746 0.00898717764212009 QERIKAERKRMRNRIAASKCRKRKLERIARKEEKVKTLKAQNSELASTANMLREQVAQLKQKVMNAAAAAAAAAAAAAACAAAAAAAAAAAAAAAAAAAAAAAAAAAAAAAAAAAA CEBPB AAAAAAAAAAAAAACAAAAAAAAAAAAAAAAAAAAAAAAAAAAAAAAAAAA False 2 1 1 -1.4562149 -1.4560019 -1.4585469 -1.449114 -1.4546968 -1.4558113 -1.4548103 -1.4414556 -1.454171 -1.4662768 -1.45471 0.0063329265 0.024825072 10 3.813795 -1.1725204 4.525414 -0.9859574 4.2753587 1.1123319 5.003868 -0.87131345 4.3318205 1.0430447 4.4751163 -0.96407133 3.8081298 -1.181548 4.337794 -0.9046606 3.7029333 1.2221615 4.270817 -1.2039356 1dK 2.5416875 3.522895 1.06615448174 TRUE
caggagcggatcaaggcggagaggaagcgcatgaggaaccgcatcgctgcctccaagtgccgaaaaaggaagctggagagaatcgcccggaaggaggaaaaagtgaaaaccttgaaagctcagaactcggagctggcgtccacggccaacatgctcagggaacaggtggcacagcttaaacagaaagtcatgaactaagcaa 5  False 104 101 170 103 115 101 8 13 10 5 10 8 115.666666666667 -1.61925324528461 -1.38616541221617 -1.49963451130821 -1.53352189447151 -1.45999246583041 -1.55572959309901 0.23274015689101 0.180992941491785 0.171340074123995 0.249045937434975 0.208199748867898 0.236636657607645 -1.49519534689597 0.084484945580489 0.00103759042682136 0.0255689776579309 0.022196487222924 0.0206446726173919 0.0129747090414563 0.0191914774180991 0.00421405974795314 0.0291603921159142 0.0194650502064333 0.0228558577424806 0.00831327513097424 0.0247701924017003 0.0131579649899764 0.00937061919804287 QERIKAERKRMRNRIAASKCRKRKLERIARKEEKVKTLKAQNSELASTANMLREQVAQLKQKVMNAAAAAAAAAAAAAAACAAAAAAAAAAAAAAAAAAAAAAAAAAAAAAAAAAA CEBPD AAAAAAAAAAAAAAACAAAAAAAAAAAAAAAAAAAAAAAAAAAAAAAAAAA False 2 1 1 -1.4291424 -1.4340936 -1.4445283 -1.4460965 -1.4462689 -1.4399047 -1.4325799 -1.4390981 -1.4358107 -1.4427221 -1.4390246 0.0059728296 0.023413492 3 6.194273 -0.5807748 7.167895 -0.5172576 6.032381 0.67700124 6.49121 -0.6515945 5.7049665 0.72635317 6.346198 -0.59629536 5.784545 -0.6427585 5.947754 -0.6481863 5.8222446 0.65842545 6.6995034 -0.5866899 1dK 2.5416875 5.4874873 0.628533684 TRUE
caggagcggatcaaggcggagaggaagcgcatgaggaaccgcatcgctgcctccaagtgccgaaaaaggaagctggagagaatcgcccggaaggaggaaaaagtgaaaaccttgaaagctcagaactcggagctggcgtccacggccaacatgctcagggaacaggtggcacagcttaaacagaaagtcatgaactaataca 5  False 125 77 83 127 178 102 6 3 4 2 11 33 115.333333333333 -1.75517309864498 -1.71356607235704 -1.55598220585227 -1.84118653392618 -1.55955038452528 -1.13561987686303 0.259779114391914 0.326789655534054 0.262861170749049 0.36618182211902 0.190260371209833 0.158814271890992 -1.46766649907817 0.0939120370688224 -0.013894648771884 0.0285394942609515 -0.0151479494585088 0.0372747434106817 0.00666331042129698 0.0294425822348759 -0.0318099028153466 0.0428756462710762 0.00853573045844888 0.0208864996334007 0.0522887039854628 0.0166240518719561 0.0162113178457912 0.0104162218657764 QERIKAERKRMRNRIAASKCRKRKLERIARKEEKVKTLKAQNSELASTANMLREQVAQLKQKVMNAAAAAAAAAAAAAAAACAAAAAAAAAAAAAAAAAAAAAAAAAAAAAAAAAA CEBPE AAAAAAAAAAAAAAAACAAAAAAAAAAAAAAAAAAAAAAAAAAAAAAAAAA False 2 1 1 -1.4331723 -1.4458427 -1.4416184 -1.4370286 -1.440006 -1.4374832 -1.4352676 -1.4333273 -1.4240632 -1.4406644 -1.4368473 0.0059674215 0.023392292 6 3.2708473 -1.1279981 3.7287827 -1.0845661 3.7391677 1.0660962 4.118598 -0.95057005 3.6359372 -1.0818352 3.8636703 -0.9635463 3.3053417 -1.1456221 3.4476368 -1.0741974 3.3153791 -1.0713536 3.8966115 -0.99320555 1dK 2.5416875 2.9005876 1.0558990648 TRUE
caggagcggatcaaggcggagaggaagcgcatgaggaaccgcatcgctgcctccaagtgccgaaaaaggaagctggagagaatcgcccggaaggaggaaaaagtgaaaaccttgaaagctcagaactcggagctggcgtccacggccaacatgctcagggaacaggtggcacagcttaaacagaaagtcatgaactaacaca 6  False 248 276 334 184 371 304 31 23 15 5 16 27 286.166666666667 -1.47932647683635 -1.50527007277153 -1.57592383331214 -1.69209110790246 -1.66440881491376 -1.52155029317542 0.128394482556842 0.130718793137156 0.1400349283071 0.238935891177286 0.153838342164364 0.137414282802457 -1.55082590921149 0.0594535745833775 0.0164100317965995 0.0141054973054558 0.00861100314766536 0.0149102316754139 0.00442968647177405 0.0156850472844196 -0.0143525568721861 0.0279766229036128 -0.00297547155351729 0.0168881436359402 0.0118910294984596 0.0143839853815132 0.00698771996407294 0.00659427314008866 QERIKAERKRMRNRIAASKCRKRKLERIARKEEKVKTLKAQNSELASTANMLREQVAQLKQKVMNAAAAAAAAAAAAAAAAACAAAAAAAAAAAAAAAAAAAAAAAAAAAAAAAAA CREB3 AAAAAAAAAAAAAAAAACAAAAAAAAAAAAAAAAAAAAAAAAAAAAAAAAA False 2 1 1 -1.4706044 -1.4722505 -1.470418 -1.4672586 -1.4704927 -1.4692523 -1.4648763 -1.4662483 -1.4645002 -1.4715109 -1.4687412 0.0028074284 0.011005119 8 4.8717604 -1.1829392 5.6131334 -1.0972506 5.477318 1.1609883 5.8507395 -1.0447772 5.034989 1.2606862 6.107477 -0.84878683 5.379286 -0.97539735 5.9849157 -0.88028276 5.5956583 0.9523242 5.7498317 -1.0201969 1dK 2.5416875 4.834901 1.0423629519 TRUE
caggagcggatcaaggcggagaggaagcgcatgaggaaccgcatcgctgcctccaagtgccgaaaaaggaagctggagagaatcgcccggaaggaggaaaaagtgaaaaccttgaaagctcagaactcggagctggcgtccacggccaacatgctcagggaacaggtggcacagcttaaacagaaagtcatgaactaacgga 5  False 107 75 187 119 119 134 14 7 9 9 3 13 123.5 -1.46616405089539 -1.47422136639147 -1.55636037494234 -1.41234380802646 -1.82091241479121 -1.4951890856384 0.18705642243469 0.23344562938784 0.178051223811308 0.196308111684741 0.332717564497253 0.192999155585207 -1.50593655709616 0.0844244732908876 0.0178560640555106 0.0205501343210181 0.0121525245635092 0.0266276052146029 0.00662095241725494 0.0199431805928062 0.0184026088686004 0.0229854041034351 -0.0201562032039418 0.0365252377292677 0.0146504167769758 0.0202023907265364 0.0119666072892584 0.00936391193447069 QERIKAERKRMRNRIAASKCRKRKLERIARKEEKVKTLKAQNSELASTANMLREQVAQLKQKVMNAAAAAAAAAAAAAAAAAACAAAAAAAAAAAAAAAAAAAAAAAAAAAAAAAA CREB3L1 AAAAAAAAAAAAAAAAAACAAAAAAAAAAAAAAAAAAAAAAAAAAAAAAAA False 2 1 1 -1.4665613 -1.4656845 -1.4591495 -1.4640726 -1.4656328 -1.4651297 -1.4580338 -1.4589372 -1.4541523 -1.4686266 -1.4625981 0.0046765115 0.018331926 6 4.3850517 -1.1883669 5.2086344 -0.98536736 5.4223375 0.8847271 5.475508 -1.005964 4.805502 1.1221521 5.721656 -0.84438604 5.276613 -0.8878639 5.3365746 -0.87423927 5.6865025 0.79567045 5.4255815 -0.99627775 1dK 2.5416875 4.5427866 0.9585014972 TRUE
caggagcggatcaaggcggagaggaagcgcatgaggaaccgcatcgctgcctccaagtgccgaaaaaggaagctggagagaatcgcccggaaggaggaaaaagtgaaaaccttgaaagctcagaactcggagctggcgtccacggccaacatgctcagggaacaggtggcacagcttaaacagaaagtcatgaactaaacga 6  False 140 69 171 73 175 156 7 8 12 2 18 23 130.666666666667 -1.74340791260851 -1.41479362241545 -1.44975356691347 -1.68985400592805 -1.41104071443946 -1.37024150307684 0.241486493942471 0.225272968647417 0.159169694176312 0.375250056681688 0.161462278327396 0.158266462090187 -1.45836480979699 0.0786385438555332 -0.0126021181535052 0.0265298556587232 0.0189310558623708 0.025695403638075 0.0185617792165998 0.0178282961942681 -0.0140906181654201 0.0439374314114803 0.0248389004253727 0.01772508797102 0.0277294371260066 0.016566709301694 0.0172430115700821 0.00872216752577246 QERIKAERKRMRNRIAASKCRKRKLERIARKEEKVKTLKAQNSELASTANMLREQVAQLKQKVMNAAAAAAAAAAAAAAAAAAACAAAAAAAAAAAAAAAAAAAAAAAAAAAAAAA CREB3L2 AAAAAAAAAAAAAAAAAAACAAAAAAAAAAAAAAAAAAAAAAAAAAAAAAA False 2 1 1 -1.473414 -1.474433 -1.4711281 -1.4703804 -1.4719667 -1.475925 -1.470754 -1.472662 -1.4710267 -1.4760575 -1.4727747 0.0021110203 0.0082752 2 4.591791 -1.4103714 5.036188 -1.4012223 5.9398575 1.1158556 5.2444444 -1.4830081 4.7888355 -1.4633096 5.5341816 -1.1427094 4.7133203 -1.3318439 5.036208 -1.2990365 4.154193 -1.6381353 4.521907 -1.851001 1dK 2.5416875 4.2244825 1.413649329 TRUE
caggagcggatcaaggcggagaggaagcgcatgaggaaccgcatcgctgcctccaagtgccgaaaaaggaagctggagagaatcgcccggaaggaggaaaaagtgaaaaccttgaaagctcagaactcggagctggcgtccacggccaacatgctcagggaacaggtggcacagcttaaacagaaagtcatgaactaagtta 6  False 143 86 157 79 126 134 22 3 12 7 9 13 120.833333333333 -1.41948335099647 -1.74385127501022 -1.42560756147528 -1.36906404259158 -1.5173327371229 -1.4951890856384 0.154094150091034 0.324653897702097 0.160155925509666 0.226491552326972 0.2132207161728 0.192999155585207 -1.46049724731211 0.0793239971666405 0.0229844346328799 0.0169288786839676 -0.0186023830335032 0.0370311315832404 0.0212663275861135 0.0179387620993393 0.0234701676642357 0.0265195350898709 0.0131703207905595 0.0234070520406221 0.0146504167769758 0.0202023907265364 0.01700649298348 0.00879819434821155 QERIKAERKRMRNRIAASKCRKRKLERIARKEEKVKTLKAQNSELASTANMLREQVAQLKQKVMNAAAAAAAAAAAAAAAAAAAACAAAAAAAAAAAAAAAAAAAAAAAAAAAAAA CREB3L3 AAAAAAAAAAAAAAAAAAAACAAAAAAAAAAAAAAAAAAAAAAAAAAAAAA False 2 1 1 -1.4689527 -1.4727252 -1.4698719 -1.467443 -1.471813 -1.4702237 -1.4703631 -1.4650633 -1.4674141 -1.4684472 -1.4692316 0.0022635444 0.008873094 3 5.4625754 -1.0068929 5.475596 -1.1500343 5.4703093 1.1319951 5.950136 -1.0355874 4.5183587 1.5303228 6.0196314 -0.8785528 4.6811037 -1.3169011 5.997446 -0.85752815 4.554082 1.2631042 6.3571625 -0.8467062 1dK 2.5416875 4.7170305 1.1017625135 TRUE
caggagcggatcaaggcggagaggaagcgcatgaggaaccgcatcgctgcctccaagtgccgaaaaaggaagctggagagaatcgcccggaaggaggaaaaagtgaaaaccttgaaagctcagaactcggagctggcgtccacggccaacatgctcagggaacaggtggcacagcttaaacagaaagtcatgaactaactta 6  False 171 105 145 250 180 189 14 4 13 3 8 17 173.333333333333 -1.60128551641882 -1.71972296988905 -1.38050440309704 -1.91547125056735 -1.65563535809726 -1.5177716221352 0.178677613847526 0.283217536552941 0.156298318788822 0.297328823751481 0.214501262825415 0.168970580729766 -1.56364735350323 0.0808994220449904 0.00301153623862319 0.0196296332247435 -0.0158502262038856 0.0323047588124041 0.0263182469921633 0.017506678871586 -0.0405077819608023 0.0348137583662472 -0.00201233455648431 0.0235476285412371 0.0122865658859116 0.0176871742409537 0.0055656338018428 0.00897293206637787 QERIKAERKRMRNRIAASKCRKRKLERIARKEEKVKTLKAQNSELASTANMLREQVAQLKQKVMNAAAAAAAAAAAAAAAAAAAAACAAAAAAAAAAAAAAAAAAAAAAAAAAAAA CREB3L4 AAAAAAAAAAAAAAAAAAAAACAAAAAAAAAAAAAAAAAAAAAAAAAAAAA False 2 1 1 -1.4623818 -1.4691964 -1.4682769 -1.4671737 -1.4687864 -1.4735539 -1.4660538 -1.4724435 -1.4616647 -1.4688116 -1.4678344 0.0037899138 0.014856462 3 5.4971375 -0.88155377 5.5980344 -0.9921008 5.2849884 -1.1014967 5.7079906 -1.0670782 5.1600556 -1.1439098 5.914871 -0.9741724 4.8907766 -1.101111 4.4354987 -1.4560816 5.404681 -0.93224 5.767773 -0.9413313 1dK 2.5416875 4.6345716 1.0591075815 TRUE
caggagcggatcaaggcggagaggaagcgcatgaggaaccgcatcgctgcctccaagtgccgaaaaaggaagctggagagaatcgcccggaaggaggaaaaagtgaaaaccttgaaagctcagaactcggagctggcgtccacggccaacatgctcagggaacaggtggcacagcttaaacagaaagtcatgaactaacgta 5  False 822 764 738 765 1177 850 169 149 170 71 225 77 852.666666666667 -1.33591469572129 -1.27231709705726 -1.11375525487897 -1.35639894680265 -1.23037423646063 -1.51565116846614 0.0685912623425888 0.0674951741505995 0.0634482861892072 0.0797067149983082 0.0640177069677637 0.0913015334327268 -1.27757686638367 0.0288454635715686 0.032165338814512 0.00753547852590054 0.0351824146028822 0.007698729917908 0.0561963142248146 0.00710672245149176 0.0249531035562833 0.00933273229654246 0.0446721967764606 0.00702776833983307 0.0125085266163101 0.00955708457245319 0.0372950452393173 0.00319938484735924 QERIKAERKRMRNRIAASKCRKRKLERIARKEEKVKTLKAQNSELASTANMLREQVAQLKQKVMNAAAAAAAAAAAAAAAAAAAAAACAAAAAAAAAAAAAAAAAAAAAAAAAAAA CREB5 AAAAAAAAAAAAAAAAAAAAAACAAAAAAAAAAAAAAAAAAAAAAAAAAAA False 2 1 1 -1.0974082 -1.1862886 -1.181505 -1.1990755 -1.1884123 -1.1742195 -1.1192503 -1.097199 -1.0796831 -1.1693158 -1.1492357 0.045449656 0.17816265 5 1.315483 -0.98478824 1.690043 -0.95613354 1.6772537 -0.9569807 1.8706889 0.90230715 1.627281 1.0044166 1.6542315 -0.9460633 1.3524177 1.0117706 1.3655515 0.93872803 1.2753313 0.9737135 1.7211522 -0.8997804 1dK 2.5416875 0.82333374 0.957468196115 TRUE
caggagcggatcaaggcggagaggaagcgcatgaggaaccgcatcgctgcctccaagtgccgaaaaaggaagctggagagaatcgcccggaaggaggaaaaagtgaaaaccttgaaagctcagaactcggagctggcgtccacggccaacatgctcagggaacaggtggcacagcttaaacagaaagtcatgaactaattca 5  False 119 147 137 192 192 114 9 8 6 10 12 4 150.166666666667 -1.62413822724448 -1.62200458925597 -1.58302780361022 -1.51428698000283 -1.55625660894414 -1.79880843402256 0.219534355575522 0.207064178536423 0.214987781630673 0.179168251602992 0.182752212786222 0.308181505014717 -1.59097268145612 0.0853330634214169 0.000500923285835009 0.0241181801535324 -0.00470413420580021 0.0236184468932324 0.00363398420392172 0.0240803745266646 0.00646624524433073 0.0209785251880695 0.00889731622657475 0.0200622652057841 -0.0171312596225626 0.0322592249697727 0.00253485428309114 0.00946468790185507 QERIKAERKRMRNRIAASKCRKRKLERIARKEEKVKTLKAQNSELASTANMLREQVAQLKQKVMNAAAAAAAAAAAAAAAAAAAAAAACAAAAAAAAAAAAAAAAAAAAAAAAAAA CREBL2 AAAAAAAAAAAAAAAAAAAAAAACAAAAAAAAAAAAAAAAAAAAAAAAAAA False 2 1 1 -1.4743149 -1.47463 -1.4730234 -1.4696642 -1.4716327 -1.4742957 -1.4730755 -1.4700613 -1.472853 -1.4755772 -1.4729128 0.0019519704 0.007651724 6 4.7511005 -1.4483044 5.215308 -1.3800317 4.992099 -1.6737366 6.1895633 -1.1460648 5.503816 1.238321 6.1096554 -0.9667789 4.3754077 -1.716472 5.3937035 -1.0806121 3.7897117 2.5395837 5.205776 -1.4578056 1dK 2.5416875 4.4210043 1.4647710606 TRUE
caggagcggatcaaggcggagaggaagcgcatgaggaaccgcatcgctgcctccaagtgccgaaaaaggaagctggagagaatcgcccggaaggaggaaaaagtgaaaaccttgaaagctcagaactcggagctggcgtccacggccaacatgctcagggaacaggtggcacagcttaaacagaaagtcatgaactaaagta 5  False 144 163 151 163 214 132 32 13 6 9 17 6 161.166666666667 -1.31350248212325 -1.51729578297769 -1.61053239138112 -1.49833058411487 -1.4863482653276 -1.72152785768583 0.136674957584429 0.170009249412263 0.214035138338336 0.189521557645873 0.159669264143728 0.257762309926759 -1.47802766870782 0.0721544309481423 0.0346275584692894 0.0150151954160254 0.00723930959900207 0.0193918352125572 0.000553247383898336 0.0239736707544977 0.00833455422235285 0.0221907773011372 0.0165717498673475 0.017528253549581 -0.0090418335626786 0.0269815424006658 0.0150621122165663 0.00800298433313623 QERIKAERKRMRNRIAASKCRKRKLERIARKEEKVKTLKAQNSELASTANMLREQVAQLKQKVMNAAAAAAAAAAAAAAAAAAAAAAAACAAAAAAAAAAAAAAAAAAAAAAAAAA CREBRF AAAAAAAAAAAAAAAAAAAAAAAACAAAAAAAAAAAAAAAAAAAAAAAAAA False 2 1 1 -1.4674457 -1.4690521 -1.4723977 -1.4704612 -1.4729608 -1.4778699 -1.4705552 -1.469607 -1.4694561 -1.4758036 -1.471561 0.003234557 0.012679464 5 5.349707 -0.9923183 5.807006 -0.9527363 4.8629303 1.5276351 5.0315847 -1.5690782 4.2566023 1.8795495 4.6510525 -1.5659552 4.6507025 -1.3370934 5.3750916 -1.0684423 4.8425617 1.2827213 4.685481 -1.6826745 1dK 2.5416875 4.2196627 1.38582041304 TRUE
caggagcggatcaaggcggagaggaagcgcatgaggaaccgcatcgctgcctccaagtgccgaaaaaggaagctggagagaatcgcccggaaggaggaaaaagtgaaaaccttgaaagctcagaactcggagctggcgtccacggccaacatgctcagggaacaggtggcacagcttaaacagaaagtcatgaactaagtaa 5  False 114 82 101 106 77 63 21 5 7 6 2 3 90.5 -1.36756972255564 -1.59085149331092 -1.45327392813451 -1.49154022822677 -1.81221039432783 -1.70763976787866 0.161458416533038 0.262919021224032 0.205120283137972 0.231223121831843 0.40722157241961 0.362259448309977 -1.48559332032311 0.0958053812480188 0.0286876979780505 0.0177379215523662 -0.00115070575990192 0.0299894408771826 0.0181674702189971 0.022975134696088 0.00912962617712193 0.0270735470264108 -0.0192009083831521 0.0447041765396045 -0.00758808307408826 0.0379198908769663 0.0142229705235137 0.0106262214957954 QERIKAERKRMRNRIAASKCRKRKLERIARKEEKVKTLKAQNSELASTANMLREQVAQLKQKVMNAAAAAAAAAAAAAAAAAAAAAAAAACAAAAAAAAAAAAAAAAAAAAAAAAA CREBZF AAAAAAAAAAAAAAAAAAAAAAAAACAAAAAAAAAAAAAAAAAAAAAAAAA False 2 1 1 -1.4738951 -1.4747553 -1.472998 -1.469226 -1.4717518 -1.47479 -1.4678974 -1.4738783 -1.4668703 -1.4726923 -1.4718754 0.0028812897 0.0112946555 10 5.0635667 -1.3176403 5.1091275 -1.4284581 4.6200037 1.7955427 5.669371 -1.2044998 5.348008 1.2864325 5.7631235 -1.0438776 5.77595 -0.9780389 4.7274723 -1.5246779 5.617218 1.0073605 6.8276834 -0.89915645 1dK 2.5416875 4.720543 1.24856848236 TRUE
caggagcggatcaaggcggagaggaagcgcatgaggaaccgcatcgctgcctccaagtgccgaaaaaggaagctggagagaatcgcccggaaggaggaaaaagtgaaaaccttgaaagctcagaactcggagctggcgtccacggccaacatgctcagggaacaggtggcacagcttaaacagaaagtcatgaactaaccta 6  False 57 61 66 61 89 95 5 5 8 2 2 5 71.5 -1.58140128543565 -1.50979861240437 -1.29525585270501 -1.64077366907685 -1.85442804173021 -1.67776084282499 0.296027679207541 0.270969112493265 0.202380203618844 0.379372225254729 0.404060606952025 0.28475926737004 -1.51876550061048 0.115584421686267 0.00519603015899017 0.0325217840225626 0.00809446246169002 0.0309076617615091 0.0358667757770301 0.0226682235751257 -0.0083438797022175 0.04442008956361 -0.0238354987152627 0.0443571704675565 -0.00446047499418253 0.0298074774729882 0.0105436893532881 0.0128200070841751 QERIKAERKRMRNRIAASKCRKRKLERIARKEEKVKTLKAQNSELASTANMLREQVAQLKQKVMNAAAAAAAAAAAAAAAAAAAAAAAAAACAAAAAAAAAAAAAAAAAAAAAAAA CREM AAAAAAAAAAAAAAAAAAAAAAAAAACAAAAAAAAAAAAAAAAAAAAAAAA False 2 1 1 -1.4697204 -1.4713887 -1.4706273 -1.4684918 -1.4698956 -1.4743955 -1.46892 -1.4657211 -1.4659344 -1.4698707 -1.4694965 0.0025274644 0.009907661 8 4.7656207 -1.1780021 5.359343 -1.1099248 4.9986057 1.2865969 5.36329 -1.2118132 4.9191866 1.2539877 5.180299 -1.1443018 4.6605244 -1.2513667 4.9316635 -1.056577 5.0508432 1.0919468 5.995901 -0.930462 1dK 2.5416875 4.3909183 1.15149790698 TRUE
caggagcggatcaaggcggagaggaagcgcatgaggaaccgcatcgctgcctccaagtgccgaaaaaggaagctggagagaatcgcccggaaggaggaaaaagtgaaaaccttgaaagctcagaactcggagctggcgtccacggccaacatgctcagggaacaggtggcacagcttaaacagaaagtcatgaactaatcga 5  False 137 158 102 111 104 163 7 17 14 3 3 12 129.166666666667 -1.73716491683004 -1.43526379448728 -1.26011920602102 -1.69357240022911 -1.78163839753757 -1.57757215240047 0.241770052310577 0.155238628595006 0.15768880731995 0.306898088487246 0.335374407418967 0.19387393211369 -1.48859518618739 0.0830649260399049 -0.0119162587740549 0.0265610075565121 0.0165961581732044 0.0177070477914867 0.039802365071194 0.017662424860268 -0.014525999031205 0.0359342083315422 -0.0158447601968968 0.0368169019805119 0.00602688213543243 0.0202939588848179 0.0138900195852781 0.00921311821041523 QERIKAERKRMRNRIAASKCRKRKLERIARKEEKVKTLKAQNSELASTANMLREQVAQLKQKVMNAAAAAAAAAAAAAAAAAAAAAAAAAAACAAAAAAAAAAAAAAAAAAAAAAA DBP AAAAAAAAAAAAAAAAAAAAAAAAAAACAAAAAAAAAAAAAAAAAAAAAAA False 2 1 1 -1.4634855 -1.4678773 -1.4691571 -1.4663525 -1.465038 -1.4700898 -1.4640388 -1.4653074 -1.4663913 -1.4692826 -1.4667021 0.0023073975 0.009044998 7 6.0976152 -0.80857515 6.4356627 -0.8350836 6.0813513 -0.98811436 6.538172 -0.9025351 6.179349 0.8608805 6.7729416 -0.7786104 5.9582186 -0.86585385 6.186944 -0.8352382 5.241211 1.0651499 6.0807767 -0.9033687 1dK 2.5416875 5.4256144 0.8843409684 TRUE
caggagcggatcaaggcggagaggaagcgcatgaggaaccgcatcgctgcctccaagtgccgaaaaaggaagctggagagaatcgcccggaaggaggaaaaagtgaaaaccttgaaagctcagaactcggagctggcgtccacggccaacatgctcagggaacaggtggcacagcttaaacagaaagtcatgaactaaaata 6  False 163 119 127 143 90 97 12 19 15 83 9 5 123.166666666667 -1.63190386069893 -1.32712844761363 -1.30258399504973 -0.85539168795194 -1.4192524134459 -1.68398065307243 0.190752209896691 0.156559725351843 0.150189610025743 0.11141314360492 0.223857765996167 0.284260494200715 -1.21865565882129 0.0665919169213234 -0.000352214010921253 0.0209561558185829 0.0289304448927563 0.0178577365963428 0.0350459644225105 0.0168224539646005 0.0836152454545847 0.0130451875178024 0.0239374323624384 0.0245747714969832 -0.00511154020989632 0.0297552678639873 0.0438302710711185 0.00738601996900068 QERIKAERKRMRNRIAASKCRKRKLERIARKEEKVKTLKAQNSELASTANMLREQVAQLKQKVMNAAAAAAAAAAAAAAAAAAAAAAAAAAAACAAAAAAAAAAAAAAAAAAAAAA DDIT3 AAAAAAAAAAAAAAAAAAAAAAAAAAAACAAAAAAAAAAAAAAAAAAAAAA False 2 1 1 -0.7329323 -0.889895 -0.9212833 -0.92633575 -0.9108833 -0.83618814 -0.75758845 -0.76203895 -0.7067234 -0.83630556 -0.8280174 0.0831751 0.3260464 1 0.3056544 1.0321794 0.66830736 1.0232692 0.71473575 -1.0780103 0.8000957 0.9854592 0.6794424 1.0953186 0.57357377 0.96784955 0.33920002 -1.0765232 0.35397995 1.0298731 0.24564405 1.0369854 0.5864817 0.9418044 1dK 2.5416875 -0.20489812 1.026727244 TRUE
caggagcggatcaaggcggagaggaagcgcatgaggaaccgcatcgctgcctccaagtgccgaaaaaggaagctggagagaatcgcccggaaggaggaaaaagtgaaaaccttgaaagctcagaactcggagctggcgtccacggccaacatgctcagggaacaggtggcacagcttaaacagaaagtcatgaactaatgaa 3  False 379 142 250 303 243 307 1077 177 167 473 135 283 270.666666666667 -0.579013806132661 -0.764117285481489 -0.812790557937067 -0.58500000571043 -0.919395466682724 -0.823029172654416 0.0647043928902198 0.100654901359331 0.0751559710761974 0.0754579018353556 0.098699002427434 0.0894286929500696 -0.716458127534817 0.0330064072140101 0.115318938922389 0.00710846464263047 0.093149419546433 0.0114810415741742 0.0899068003124162 0.00841807807728827 0.115274976828853 0.00883524553110866 0.0788109820613803 0.0108350292018724 0.08500946654402 0.0093610430142174 0.0995313405995288 0.00366089450579526 QERIKAERKRMRNRIAASKCRKRKLERIARKEEKVKTLKAQNSELASTANMLREQVAQLKQKVMNAAAAAAAAAAAAAAAAAAAAAAAAAAAAAAAAAAAAAAAAAAAAAAAAAAA FOS AAAAAAAAAAAAAAAAAAAAAAAAAAAAAAAAAAAAAAAAAAAAAAAAAAA False 1 1 1 -0.80379045 -0.95447546 -0.9438375 -0.9775015 -0.94213444 -0.91048163 -0.8599276 -0.82899225 -0.80543274 -0.9362274 -0.8962801 0.06566088 0.25739065 NA 0.48999822 -0.9855633 0.87194157 -0.9802675 0.8463137 0.9818175 1.0031637 -0.9259659 0.82478094 1.0031701 0.8013189 -0.9261728 0.58828676 -1.0434102 0.53961873 -0.97534174 0.48475957 1.0063037 0.86591434 -0.9332268 1dK 2.5416875 0 0.976123954 TRUE
caggagcggatcaaggcggagaggaagcgcatgaggaaccgcatcgctgcctccaagtgccgaaaaaggaagctggagagaatcgcccggaaggaggaaaaagtgaaaaccttgaaagctcagaactcggagctggcgtccacggccaacatgctcagggaacaggtggcacagcttaaacagaaagtcatgaactaaaaga 6  False 66 55 41 60 116 76 179 188 63 82 120 57 69 -0.59246368153603 -0.487739743327617 -0.577308577116412 -0.621345301017486 -0.738175815039466 -0.884612388064412 0.129599904018666 0.146436615042883 0.142603998435354 0.153674119718939 0.128874928623037 0.159619622812096 -0.645749553169334 0.058011414645055 0.11384132728766 0.0142379256531783 0.124673985253461 0.0167030600853381 0.116282691302275 0.0159728039671687 0.11101936409476 0.0179934578946594 0.0987050049918701 0.0141476973492864 0.0785631783406505 0.0167083528313607 0.107373958238244 0.00643431645772543 QERIKAERKRMRNRIAASKCRKRKLERIARKEEKVKTLKAQNSELASTANMLREQVAQLKQKVMNAAAAAAAAAAAAAAAAAAAAAAAAAAAAACAAAAAAAAAAAAAAAAAAAAA FOSB AAAAAAAAAAAAAAAAAAAAAAAAAAAAACAAAAAAAAAAAAAAAAAAAAA False 2 1 1 -0.7719863 -0.8806265 -0.91271025 -0.8934653 -0.8783479 -0.84618044 -0.8101028 -0.7600601 -0.71877074 -0.84336174 -0.83156127 0.06429998 0.2520559 1 0.46448708 0.8764181 0.79120845 0.8343606 0.8456251 -0.88440335 0.8941469 0.78517866 0.7506292 -0.87944174 0.7156147 -0.81004447 0.5360475 0.91578555 0.4371423 0.82319695 0.34099096 0.829026 0.7231527 0.78788257 1dK 2.5416875 -0.08170516 0.842573802 TRUE
caggagcggatcaaggcggagaggaagcgcatgaggaaccgcatcgctgcctccaagtgccgaaaaaggaagctggagagaatcgcccggaaggaggaaaaagtgaaaaccttgaaagctcagaactcggagctggcgtccacggccaacatgctcagggaacaggtggcacagcttaaacagaaagtcatgaactaataga 5  False 151 142 271 197 227 159 31 102 43 12 23 23 191.166666666667 -1.33633287035299 -0.915123452050214 -1.21913132054694 -1.4714849424176 -1.41542527701648 -1.37592815298026 0.136946838760627 0.106205764922201 0.0980163798122514 0.166815429402928 0.143682461304261 0.157766008738778 -1.23039296206588 0.0519443419330948 0.0321193978907027 0.0150450644502852 0.0759251408186343 0.0121141920166983 0.0443933405479654 0.0109786291933628 0.0114778676470107 0.019532152913131 0.0243575696885758 0.0157732461903368 0.0271341810331724 0.0165143238178564 0.0425284320468845 0.00576138913747933 QERIKAERKRMRNRIAASKCRKRKLERIARKEEKVKTLKAQNSELASTANMLREQVAQLKQKVMNAAAAAAAAAAAAAAAAAAAAAAAAAAAAAACAAAAAAAAAAAAAAAAAAAA FOSL1 AAAAAAAAAAAAAAAAAAAAAAAAAAAAAACAAAAAAAAAAAAAAAAAAAA False 2 1 1 -1.1606209 -1.233878 -1.2444081 -1.2461504 -1.234667 -1.2159126 -1.18595 -1.1707492 -1.1493443 -1.2184091 -1.2060091 0.036289275 0.14225397 4 1.598967 -0.9523479 1.9901707 -0.91827285 1.9760106 0.95654726 2.1964362 -0.8693351 1.9030604 0.9682404 1.9194953 -0.9066266 1.6209439 -1.0014759 1.652394 -0.93856907 1.5727192 0.9452793 2.0161967 -0.87105757 1dK 2.5416875 1.1130297 0.9327751907 TRUE
caggagcggatcaaggcggagaggaagcgcatgaggaaccgcatcgctgcctccaagtgccgaaaaaggaagctggagagaatcgcccggaaggaggaaaaagtgaaaaccttgaaagctcagaactcggagctggcgtccacggccaacatgctcagggaacaggtggcacagcttaaacagaaagtcatgaactaagaga 6  False 100 31 80 156 42 60 329 108 81 180 101 76 78.1666666666667 -0.536794618946374 -0.48252464943883 -0.69522631605584 -0.66760746358098 -0.492284523054908 -0.728156227464514 0.106688166048001 0.192204852561028 0.110942411885776 0.100671381107516 0.198263162485225 0.169254920720064 -0.620856941915232 0.053060393701979 0.11995716495232 0.0117208279417136 0.125268836661011 0.0219235414590828 0.103074948539122 0.0124264495816344 0.105602601169912 0.011787451657236 0.125698584092101 0.0217650341173649 0.0949403924192759 0.0177169378301558 0.110134913806179 0.00588517564239638 QERIKAERKRMRNRIAASKCRKRKLERIARKEEKVKTLKAQNSELASTANMLREQVAQLKQKVMNAAAAAAAAAAAAAAAAAAAAAAAAAAAAAAACAAAAAAAAAAAAAAAAAAA FOSL2 AAAAAAAAAAAAAAAAAAAAAAAAAAAAAAACAAAAAAAAAAAAAAAAAAA False 2 1 1 -0.5239344 -0.666729 -0.67122126 -0.69831395 -0.6697418 -0.6157577 -0.5786099 -0.5499388 -0.522596 -0.6246587 -0.6121501 0.06512883 0.25530502 1 -0.18471134 0.87647843 0.16494417 0.89594245 0.1843161 -0.87749445 0.27774143 0.82012665 0.17277259 0.9252207 0.049505293 0.8314263 -0.05072707 0.9514792 -0.14181137 0.8970004 -0.1868859 -0.89219344 0.06890625 0.8071201 1dK 2.5416875 -0.69620466 0.877448208 TRUE
caggagcggatcaaggcggagaggaagcgcatgaggaaccgcatcgctgcctccaagtgccgaaaaaggaagctggagagaatcgcccggaaggaggaaaaagtgaaaaccttgaaagctcagaactcggagctggcgtccacggccaacatgctcagggaacaggtggcacagcttaaacagaaagtcatgaactaattga 5  False 158 116 215 220 137 173 13 19 7 8 9 11 169.833333333333 -1.59985585062634 -1.32013307839423 -1.66684464018952 -1.61247623291402 -1.5417306694614 -1.62132403023033 0.185175500983539 0.157268649160327 0.197240585227792 0.193695670281938 0.211020935197456 0.198935203111992 -1.54083770871095 0.0767693247504558 0.0031686002072763 0.020343495126462 0.0297283605804177 0.0179385988654247 -0.00575418102649586 0.0220925446465749 -0.00503057797611065 0.0226795175008661 0.0104919521865068 0.0231655633677948 0.00144710805166223 0.0208237527793588 0.00809555784834001 0.00851484372019932 QERIKAERKRMRNRIAASKCRKRKLERIARKEEKVKTLKAQNSELASTANMLREQVAQLKQKVMNAAAAAAAAAAAAAAAAAAAAAAAAAAAAAAAACAAAAAAAAAAAAAAAAAA HLF AAAAAAAAAAAAAAAAAAAAAAAAAAAAAAAACAAAAAAAAAAAAAAAAAA False 2 1 1 -1.4644269 -1.4655132 -1.4644427 -1.4624447 -1.4581236 -1.465039 -1.4622413 -1.4500133 -1.4603394 -1.4668565 -1.461944 0.004929625 0.01932413 1 4.7593913 -1.052305 5.479917 -0.93354434 5.6587267 0.93011624 5.811413 -0.91185147 5.6010833 -0.8428558 5.627058 -0.8574208 4.9304194 -1.0125914 6.1493034 -0.6865939 4.9374743 0.9978466 5.5949516 -0.92953765 1dK 2.5416875 4.723365 0.91546634026 TRUE
caggagcggatcaaggcggagaggaagcgcatgaggaaccgcatcgctgcctccaagtgccgaaaaaggaagctggagagaatcgcccggaaggaggaaaaagtgaaaaccttgaaagctcagaactcggagctggcgtccacggccaacatgctcagggaacaggtggcacagcttaaacagaaagtcatgaactaaataa 5  False 94 88 175 107 133 116 2736 2267 2764 1518 3819 3291 118.833333333333 0.09151687392253 0.06561666580633 0.0813631583513345 0.0181565580240516 0.230609285289607 0.199995303522362 0.104862269720223 0.114523082597086 0.0730264324703715 0.110961332064678 0.112473560840293 0.118176502695449 0.106733457441552 0.0412893367592771 0.188983854364193 0.0115202338412614 0.187791705829456 0.0130628936568705 0.190059265765652 0.00817955248849285 0.185897618125208 0.0129922856242335 0.205056787626369 0.0123471796692082 0.192095635537174 0.012370250402961 0.190835357153554 0.00457959283813862 QERIKAERKRMRNRIAASKCRKRKLERIARKEEKVKTLKAQNSELASTANMLREQVAQLKQKVMNAAAAAAAAAAAAAAAAAAAAAAAAAAAAAAAAACAAAAAAAAAAAAAAAAA JDP2 AAAAAAAAAAAAAAAAAAAAAAAAAAAAAAAAACAAAAAAAAAAAAAAAAA False 2 1 1 0.15813005 0.09978998 0.11143601 0.08537817 0.098365545 0.11090684 0.13755834 0.15323496 0.16041791 0.101858854 0.12170766 0.027951345 0.109569274 8 -2.4127116 1.056268 -2.165304 1.0241175 -1.9130847 1.1973797 -1.8174435 1.1665679 -1.6951013 1.2949703 -2.1431782 1.0351794 -2.1601043 1.140936 -2.2144601 1.210674 -2.126761 1.2221905 -2.0252554 1.0887735 1dK 2.5416875 -2.79895 1.143705674 TRUE
caggagcggatcaaggcggagaggaagcgcatgaggaaccgcatcgctgcctccaagtgccgaaaaaggaagctggagagaatcgcccggaaggaggaaaaagtgaaaaccttgaaagctcagaactcggagctggcgtccacggccaacatgctcagggaacaggtggcacagcttaaacagaaagtcatgaactaataaa 4  False 294 258 306 329 476 336 178 153 49 33 38 35 333.166666666667 -1.0246379942668 -0.96763465347835 -1.21654368333271 -1.33517853207064 -1.48491090522872 -1.47395472172102 0.0807035740697795 0.0844690725657705 0.0931053113052257 0.111190322191031 0.110834027867229 0.125431982537548 -1.19048146543315 0.0396869096555106 0.0663623898573678 0.00886614458746663 0.0699355339682533 0.00963483070136302 0.0446831768948731 0.0104285497047599 0.0274377681158458 0.0130190977133761 0.0167295411140867 0.0121671941860353 0.0168731462774628 0.0131297254288188 0.0469552022128536 0.00440186017726222 QERIKAERKRMRNRIAASKCRKRKLERIARKEEKVKTLKAQNSELASTANMLREQVAQLKQKVMNAAAAAAAAAAAAAAAAAAAAAAAAAAAAAAAAAACAAAAAAAAAAAAAAAA JUN AAAAAAAAAAAAAAAAAAAAAAAAAAAAAAAAAACAAAAAAAAAAAAAAAA False 2 1 1 -1.0858142 -1.1517768 -1.1714165 -1.2089977 -1.191215 -1.1406465 -1.1242032 -1.0592947 -1.0667533 -1.162461 -1.1362579 0.051573362 0.20216759 1 1.2210932 1.0293243 1.5572331 0.9500027 1.5929266 0.9819408 1.8095043 0.9570651 1.5453992 1.065266 1.5312417 -0.9386105 1.2903224 -1.0741053 1.239275 -0.93448806 1.2026303 0.9977446 1.6216235 -0.93846214 1dK 2.5416875 0.7295153 0.986700946827 TRUE
caggagcggatcaaggcggagaggaagcgcatgaggaaccgcatcgctgcctccaagtgccgaaaaaggaagctggagagaatcgcccggaaggaggaaaaagtgaaaaccttgaaagctcagaactcggagctggcgtccacggccaacatgctcagggaacaggtggcacagcttaaacagaaagtcatgaactaacaga 6  False 167 84 134 152 192 130 13 8 7 8 16 11 143.166666666667 -1.61582216862167 -1.46868642238427 -1.53319339750935 -1.51142519715026 -1.47239842478762 -1.53601406579172 0.18436686646421 0.219313853717591 0.201498851907023 0.199663009520796 0.165367516656326 0.205122927011596 -1.52313218119253 0.0789931061204736 0.00141453063219513 0.0202546580377776 0.0127838591671817 0.0250156866513148 0.0092158417128497 0.0225695050379634 0.00680132684008419 0.0233782237471354 0.0181031425450318 0.0181537992071374 0.0103770188029809 0.0214714593226785 0.0100593604516988 0.00876149367960879 QERIKAERKRMRNRIAASKCRKRKLERIARKEEKVKTLKAQNSELASTANMLREQVAQLKQKVMNAAAAAAAAAAAAAAAAAAAAAAAAAAAAAAAAAAACAAAAAAAAAAAAAAA JUNB AAAAAAAAAAAAAAAAAAAAAAAAAAAAAAAAAAACAAAAAAAAAAAAAAA False 2 1 1 -1.4498322 -1.4612683 -1.4539181 -1.4563295 -1.4555502 -1.4575402 -1.4477592 -1.4517524 -1.443459 -1.4566993 -1.4534109 0.0052651283 0.020639304 7 3.0618753 -1.368438 3.5138936 -1.3579446 3.5193505 1.2735872 3.7694378 -1.2632291 3.4336195 1.3295318 3.6151721 -1.215026 3.1147962 -1.3429183 3.2163045 -1.3353021 3.093889 1.3149853 3.6481957 -1.2262182 1dK 2.5416875 2.667044 1.302718083 TRUE
caggagcggatcaaggcggagaggaagcgcatgaggaaccgcatcgctgcctccaagtgccgaaaaaggaagctggagagaatcgcccggaaggaggaaaaagtgaaaaccttgaaagctcagaactcggagctggcgtccacggccaacatgctcagggaacaggtggcacagcttaaacagaaagtcatgaactaaatga 6  False 108 131 176 128 136 77 15 20 11 7 10 7 126 -1.44896083492736 -1.33939698934063 -1.48249706120814 -1.50095273717111 -1.50888298498977 -1.51459563374268 0.182292586146438 0.151642790338567 0.164479764839255 0.213787031791871 0.203422533251051 0.256537955506268 -1.44929840509094 0.0762973585495328 0.019746020007277 0.0200267763184822 0.0275310531520666 0.0172968942077202 0.0148942423921967 0.0184230671591892 0.00802753049775254 0.0250319830170932 0.0140979219705036 0.0223314221409126 0.0126190158298196 0.0268533818068253 0.018248608785207 0.00846249574846532 QERIKAERKRMRNRIAASKCRKRKLERIARKEEKVKTLKAQNSELASTANMLREQVAQLKQKVMNAAAAAAAAAAAAAAAAAAAAAAAAAAAAAAAAAAAACAAAAAAAAAAAAAA JUND AAAAAAAAAAAAAAAAAAAAAAAAAAAAAAAAAAAACAAAAAAAAAAAAAA False 2 1 1 -1.3603578 -1.3957739 -1.3969352 -1.4078736 -1.3987125 -1.3876992 -1.3606083 -1.3601354 -1.3500013 -1.3865408 -1.3804637 0.020599348 0.080749445 1 2.2748961 1.166961 2.714623 -1.1179429 2.6809726 -1.1497931 2.944193 1.1139513 2.5882854 1.2002418 2.668545 -1.0891576 2.3006947 1.1598262 2.3775249 -1.1137667 2.274054 1.1369699 2.7893374 -1.0457929 1dK 2.5416875 1.829703 1.129440319 TRUE
caggagcggatcaaggcggagaggaagcgcatgaggaaccgcatcgctgcctccaagtgccgaaaaaggaagctggagagaatcgcccggaaggaggaaaaagtgaaaaccttgaaagctcagaactcggagctggcgtccacggccaacatgctcagggaacaggtggcacagcttaaacagaaagtcatgaactaaggaa 4  False 72 98 131 142 214 94 10 9 7 4 10 4 125.166666666667 -1.44896083492736 -1.47865008076906 -1.52679279155397 -1.68226191313908 -1.64102429785543 -1.74121895554314 0.221523112289464 0.206200311903499 0.20175479719689 0.267038854280547 0.193534974566882 0.312116036340986 -1.56624632195928 0.0914966916938772 0.019746020007277 0.0243366661967881 0.0116473702868418 0.0235199113167905 0.00993276147188971 0.0225981729854699 -0.0132016721139937 0.0312671540889454 -0.000408354166642089 0.0212459807033767 -0.0111030200561723 0.0326710761975051 0.00527737009353299 0.0101483246494753 QERIKAERKRMRNRIAASKCRKRKLERIARKEEKVKTLKAQNSELASTANMLREQVAQLKQKVMNAAAAAAAAAAAAAAAAAAAAAAAAAAAAAAAAAAAAACAAAAAAAAAAAAA MAF AAAAAAAAAAAAAAAAAAAAAAAAAAAAAAAAAAAAACAAAAAAAAAAAAA False 2 1 1 -1.4425548 -1.441747 -1.454986 -1.4537556 -1.4581416 -1.4634225 -1.453714 -1.451548 -1.4451666 -1.4584345 -1.452347 0.007184576 0.028163537 6 5.2196565 -0.7551122 6.2938967 -0.62189204 5.705344 0.7955859 5.790288 -0.79437155 4.87381 0.96886873 5.242572 -0.8993408 4.7270274 -0.9399967 5.238739 -0.8181215 4.727916 0.8733263 5.398681 -0.8458315 1dK 2.5416875 4.5901833 0.8312447145 TRUE
caggagcggatcaaggcggagaggaagcgcatgaggaaccgcatcgctgcctccaagtgccgaaaaaggaagctggagagaatcgcccggaaggaggaaaaagtgaaaaccttgaaagctcagaactcggagctggcgtccacggccaacatgctcagggaacaggtggcacagcttaaacagaaagtcatgaactaaggga 5  False 196 154 176 129 142 268 16 18 13 7 9 14 177.5 -1.60212699741312 -1.4125788131828 -1.43527398658679 -1.50307957876247 -1.55217967483011 -1.67999710866176 0.167676046523928 0.152852959914903 0.153933625624189 0.213623469964945 0.210127182424209 0.17490305165609 -1.52169842735756 0.0710989984094139 0.00291909061587248 0.0184209942306956 0.0191836845623696 0.0174349302797851 0.0201836096044048 0.0172418140657208 0.00777850200360675 0.0250128318233116 0.00934487596976641 0.0230674485220596 -0.00469455848571868 0.0183081619093402 0.0102183847739481 0.0078859213896533 QERIKAERKRMRNRIAASKCRKRKLERIARKEEKVKTLKAQNSELASTANMLREQVAQLKQKVMNAAAAAAAAAAAAAAAAAAAAAAAAAAAAAAAAAAAAAACAAAAAAAAAAAA MAFA AAAAAAAAAAAAAAAAAAAAAAAAAAAAAAAAAAAAAACAAAAAAAAAAAA False 2 1 1 -1.4517463 -1.4614682 -1.4634861 -1.464882 -1.4553971 -1.456616 -1.4540203 -1.4488236 -1.4561002 -1.4640228 -1.4576564 0.0055380757 0.021709258 5 5.4894257 -0.77725476 5.738347 -0.8339526 5.357108 0.96350724 5.551858 -1.0142202 6.0323305 0.7553548 6.6268435 -0.6564199 5.2126637 -0.8553705 6.2170477 -0.6715672 5.266286 0.88012344 5.9347787 -0.8324824 1dK 2.5416875 5.0110598 0.8240253213 TRUE
caggagcggatcaaggcggagaggaagcgcatgaggaaccgcatcgctgcctccaagtgccgaaaaaggaagctggagagaatcgcccggaaggaggaaaaagtgaaaaccttgaaagctcagaactcggagctggcgtccacggccaacatgctcagggaacaggtggcacagcttaaacagaaagtcatgaactaacgaa 4  False 37 45 134 80 116 54 3 3 6 3 5 0 77.6666666666667 -1.60408095090288 -1.56640480301735 -1.57676892019765 -1.6040664073686 -1.66456591329397 NA 0.37826477035996 0.340948123300518 0.215217185508982 0.313394580387819 0.268861934436345 NA -1.60281980894655 0.127831196393494 0.00270442807636137 0.0415564017456832 0.00163776716909633 0.0388897065655615 0.00433502988917059 0.0241060696208957 -0.00404588489877453 0.036694872220099 -0.00299271757926481 0.0295152619504083 NA NA 0.00122083413973137 0.0141783539635764 QERIKAERKRMRNRIAASKCRKRKLERIARKEEKVKTLKAQNSELASTANMLREQVAQLKQKVMNAAAAAAAAAAAAAAAAAAAAAAAAAAAAAAAAAAAAAAACAAAAAAAAAAA MAFB AAAAAAAAAAAAAAAAAAAAAAAAAAAAAAAAAAAAAAACAAAAAAAAAAA False 2 1 1 -1.4557853 -1.4636561 -1.4667581 -1.4581248 -1.4624684 -1.4602704 -1.4620732 -1.4692123 -1.4545131 -1.4610885 -1.461395 0.004564122 0.017891359 10 6.131076 -0.7258363 6.106415 -0.81074095 5.237935 1.0619419 6.385974 -0.7660837 5.8893156 0.85821474 7.0653687 -0.6411042 5.15381 -0.9659357 4.5250034 -1.2539537 5.7464952 0.7907691 6.9181466 -0.6832974 1dK 2.5416875 5.1843443 0.855787781 TRUE
caggagcggatcaaggcggagaggaagcgcatgaggaaccgcatcgctgcctccaagtgccgaaaaaggaagctggagagaatcgcccggaaggaggaaaaagtgaaaaccttgaaagctcagaactcggagctggcgtccacggccaacatgctcagggaacaggtggcacagcttaaacagaaagtcatgaactaaggta 5  False 114 124 183 197 204 177 10 7 9 11 29 16 166.5 -1.58140128543565 -1.61197189460775 -1.55024810756707 -1.49526495729669 -1.31671549648342 -1.5162870835551 0.211162460195996 0.221592281920318 0.178249345064488 0.17233890528937 0.13696311224715 0.173810228098574 -1.4809438990936 0.0717321712463833 0.00519603015899017 0.023198438546527 -0.00355977081363851 0.0252755719481658 0.00730557591765596 0.0199653717794033 0.00869350358334248 0.0201788879064833 0.0351937820948001 0.0150356060778655 0.0124419615318297 0.0181937694476884 0.0147386595085002 0.00795614954096496 QERIKAERKRMRNRIAASKCRKRKLERIARKEEKVKTLKAQNSELASTANMLREQVAQLKQKVMNAAAAAAAAAAAAAAAAAAAAAAAAAAAAAAAAAAAAAAAACAAAAAAAAAA MAFF AAAAAAAAAAAAAAAAAAAAAAAAAAAAAAAAAAAAAAAACAAAAAAAAAA False 2 1 1 -1.459873 -1.4619094 -1.4650106 -1.4647764 -1.4612352 -1.466989 -1.4524988 -1.461477 -1.4600371 -1.4710308 -1.4624838 0.004948575 0.019398415 2 5.8911943 -0.7938768 6.6301923 -0.7264851 5.7343693 0.92928314 5.882299 -0.95437634 5.9891667 0.82616395 6.0250187 -0.82578766 6.4063816 -0.6844116 5.3207417 -0.9091051 5.1731653 0.947779 5.281727 -1.0930471 1dK 2.5416875 5.101816 0.8690315817 TRUE
caggagcggatcaaggcggagaggaagcgcatgaggaaccgcatcgctgcctccaagtgccgaaaaaggaagctggagagaatcgcccggaaggaggaaaaagtgaaaaccttgaaagctcagaactcggagctggcgtccacggccaacatgctcagggaacaggtggcacagcttaaacagaaagtcatgaactaagtga 6  False 98 104 135 107 155 180 7 7 7 5 5 15 129.833333333333 -1.6406116842688 -1.56378305659883 -1.53529512728526 -1.54393449730163 -1.7490516456744 -1.54057201834584 0.24697697817871 0.225146116050786 0.201415995051163 0.248203395353079 0.26288802509456 0.177300240781056 -1.58144562848306 0.0900627972172112 -0.00130886089679327 0.0271330436544818 0.00193681251335104 0.025680934397968 0.00898043093846104 0.0225602243983564 0.00299486466852045 0.0290617402056068 -0.012267435205277 0.0288594550974954 0.00989991029889375 0.0185590902162601 0.00359154414513371 0.00998928472799941 QERIKAERKRMRNRIAASKCRKRKLERIARKEEKVKTLKAQNSELASTANMLREQVAQLKQKVMNAAAAAAAAAAAAAAAAAAAAAAAAAAAAAAAAAAAAAAAAACAAAAAAAAA MAFG AAAAAAAAAAAAAAAAAAAAAAAAAAAAAAAAAAAAAAAAACAAAAAAAAA False 2 1 1 -1.4589709 -1.4565569 -1.4595054 -1.4648557 -1.4611439 -1.4661369 -1.4596777 -1.4659563 -1.4565649 -1.4678513 -1.4617221 0.004151011 0.016271964 9 5.259168 -0.87891126 6.583416 -0.6820803 6.213893 0.77611977 6.0754957 -0.926108 6.1497064 0.8033875 6.6251 -0.74063814 5.859637 -0.8181889 4.865141 -1.0762362 5.198988 0.8969408 5.854004 -0.90717435 1dK 2.5416875 5.1368456 0.850578546098 TRUE
caggagcggatcaaggcggagaggaagcgcatgaggaaccgcatcgctgcctccaagtgccgaaaaaggaagctggagagaatcgcccggaaggaggaaaaagtgaaaaccttgaaagctcagaactcggagctggcgtccacggccaacatgctcagggaacaggtggcacagcttaaacagaaagtcatgaactaactga 6  False 235 182 154 200 143 210 25 12 11 11 12 16 187.333333333333 -1.52580509162534 -1.56943213116799 -1.44475022651736 -1.49939548073436 -1.47036708529589 -1.56732484056034 0.139348283247997 0.173260913659126 0.165963215304051 0.172083717326412 0.189768376370682 0.170437776513271 -1.51432801566265 0.0678721236854336 0.0113038624144596 0.015308888627705 0.00129245978826556 0.0197627311341598 0.0191221939048625 0.018589225638118 0.00820986717342095 0.0201490083543823 0.0183261399631468 0.0208324891741432 0.00709953033984104 0.0178407545112965 0.0110358714971894 0.00752801366975779 QERIKAERKRMRNRIAASKCRKRKLERIARKEEKVKTLKAQNSELASTANMLREQVAQLKQKVMNAAAAAAAAAAAAAAAAAAAAAAAAAAAAAAAAAAAAAAAAAACAAAAAAAA MAFK AAAAAAAAAAAAAAAAAAAAAAAAAAAAAAAAAAAAAAAAAACAAAAAAAA False 2 1 1 -1.4749484 -1.4755278 -1.4718016 -1.4694859 -1.4734323 -1.4789069 -1.4740024 -1.4750727 -1.4721794 -1.4739352 -1.4739293 0.002522405 0.009887828 1 4.749076 -1.5398272 5.1119947 -1.6351812 6.2348137 1.1185429 6.7274513 1.0371394 4.236145 2.274884 4.3792276 -2.1074128 3.6537066 3.0035887 4.254117 2.3112907 4.896085 1.5739137 6.4409485 1.0153385 1dK 2.5416875 4.336747 1.761711945 TRUE
caggagcggatcaaggcggagaggaagcgcatgaggaaccgcatcgctgcctccaagtgccgaaaaaggaagctggagagaatcgcccggaaggaggaaaaagtgaaaaccttgaaagctcagaactcggagctggcgtccacggccaacatgctcagggaacaggtggcacagcttaaacagaaagtcatgaactaagaca 6  False 143 122 148 175 144 124 67 7 7 15 3 11 142.666666666667 -1.09852153771665 -1.60751699303744 -1.56128414282486 -1.37813700077051 -1.87649773775203 -1.52190718514055 0.113800511595168 0.22189745089256 0.200438173335565 0.156341698435715 0.32949110015569 0.206305933798591 -1.35566441171958 0.0714221866301113 0.0582454980541083 0.0125021946247143 -0.00305162953639534 0.025310380562651 0.00606945049563784 0.0224507004386537 0.0224078294431286 0.0183058004374948 -0.026258277010805 0.0361710412885758 0.0118536714545604 0.0215952918092537 0.028633991528209 0.00792176770197131 QERIKAERKRMRNRIAASKCRKRKLERIARKEEKVKTLKAQNSELASTANMLREQVAQLKQKVMNAAAAAAAAAAAAAAAAAAAAAAAAAAAAAAAAAAAAAAAAAAACAAAAAAA NFE2 AAAAAAAAAAAAAAAAAAAAAAAAAAAAAAAAAAAAAAAAAAACAAAAAAA False 2 1 1 -1.458849 -1.4639046 -1.459834 -1.4627959 -1.4651502 -1.4682677 -1.4579959 -1.4614748 -1.4586333 -1.4627513 -1.4619657 0.003270839 0.012821689 6 6.8928885 -0.6695577 6.3487673 -0.7830355 6.6946173 0.72398317 6.398228 -0.8347189 5.480507 0.9730894 6.0171757 -0.8455619 5.8027897 -0.80694354 5.831869 -0.829398 5.9323235 0.8089843 6.9591637 -0.69585305 1dK 2.5416875 5.504224 0.797112533 TRUE
caggagcggatcaaggcggagaggaagcgcatgaggaaccgcatcgctgcctccaagtgccgaaaaaggaagctggagagaatcgcccggaaggaggaaaaagtgaaaaccttgaaagctcagaactcggagctggcgtccacggccaacatgctcagggaacaggtggcacagcttaaacagaaagtcatgaactaagcta 6  False 129 88 75 143 136 167 11 10 4 8 8 13 123 -1.58955863286573 -1.42029679989586 -1.52733174567846 -1.49474422465542 -1.57392844597373 -1.56091388505655 0.201200484109723 0.20157979086895 0.264333347762024 0.200856354986397 0.220551748780397 0.187936990983747 -1.52736110480934 0.0853480913553805 0.00429985892247528 0.0221040096891208 0.0183033446571603 0.0229928789182128 0.00987239424044931 0.0296074779958029 0.00875447533884802 0.0235179506668558 0.00695732832844881 0.0242118418604745 0.00777060388741818 0.01967250329314 0.00959031081737091 0.00946635472007385 QERIKAERKRMRNRIAASKCRKRKLERIARKEEKVKTLKAQNSELASTANMLREQVAQLKQKVMNAAAAAAAAAAAAAAAAAAAAAAAAAAAAAAAAAAAAAAAAAAAACAAAAAA NFE2L1 AAAAAAAAAAAAAAAAAAAAAAAAAAAAAAAAAAAAAAAAAAAACAAAAAA False 2 1 1 -1.4704776 -1.4737871 -1.4710894 -1.4703404 -1.4701021 -1.4767805 -1.4692924 -1.4699092 -1.4647956 -1.4660597 -1.4702634 0.0034040138 0.013343735 6 5.3852143 -1.0659208 5.476612 -1.2232285 5.740033 1.1517968 5.7178507 -1.3508756 5.496534 1.1328844 5.2874947 -1.2559414 5.2672496 -1.1216257 5.574091 -1.0403564 5.62728 0.95331275 7.0222235 -0.7291968 1dK 2.5416875 4.927849 1.1025139082 TRUE
caggagcggatcaaggcggagaggaagcgcatgaggaaccgcatcgctgcctccaagtgccgaaaaaggaagctggagagaatcgcccggaaggaggaaaaagtgaaaaccttgaaagctcagaactcggagctggcgtccacggccaacatgctcagggaacaggtggcacagcttaaacagaaagtcatgaactaatata 5  False 126 135 192 170 184 119 11 3 11 3 8 8 154.333333333333 -1.58277697795604 -1.86739206219159 -1.5070935549531 -1.81007055643619 -1.66204212231262 -1.60469105693341 0.201601920285917 0.317930181655201 0.16360820730013 0.300960578960937 0.214088577558392 0.232461855538666 -1.62037365821264 0.0900866067980891 0.00504489572740807 0.0221481117158501 -0.032693866851782 0.0362642015835599 0.0121392356800532 0.0183254456487736 -0.0281665825748187 0.0352389947988004 -0.00271565957148512 0.0235023245684572 0.0031881821225283 0.0243331905798646 -0.000726145121510813 0.00999192555961904 QERIKAERKRMRNRIAASKCRKRKLERIARKEEKVKTLKAQNSELASTANMLREQVAQLKQKVMNAAAAAAAAAAAAAAAAAAAAAAAAAAAAAAAAAAAAAAAAAAAAACAAAAA NFE2L2 AAAAAAAAAAAAAAAAAAAAAAAAAAAAAAAAAAAAAAAAAAAAACAAAAA False 2 1 1 -1.454337 -1.4643543 -1.4628996 -1.4637665 -1.4594066 -1.460904 -1.459834 -1.4642285 -1.4509468 -1.4593081 -1.4599985 0.0044113374 0.017292444 6 6.0941596 -0.7188084 6.0427756 -0.82903224 6.591119 0.77437353 6.011928 -0.9090946 6.1494846 0.7819358 6.4433985 -0.7083632 5.51802 -0.8708425 5.5206127 -0.91712505 5.9705276 0.7311626 6.6982775 -0.68921506 1dK 2.5416875 5.372421 0.7929952919 TRUE
caggagcggatcaaggcggagaggaagcgcatgaggaaccgcatcgctgcctccaagtgccgaaaaaggaagctggagagaatcgcccggaaggaggaaaaagtgaaaaccttgaaagctcagaactcggagctggcgtccacggccaacatgctcagggaacaggtggcacagcttaaacagaaagtcatgaactaagata 6  False 89 57 104 192 142 182 10 5 5 16 7 11 127.666666666667 -1.51005215256581 -1.49121722787713 -1.55666254637963 -1.3858360384895 -1.62543683482051 -1.63646451869972 0.216213521062564 0.273133574143938 0.235842757845306 0.151090615111164 0.231031297764945 0.19799351242361 -1.51382036965315 0.0842678601099655 0.0130344900476125 0.023753351218974 0.0102139185972763 0.0311545476444763 0.00658710676646479 0.0264163009415702 0.0215063613801943 0.0176909594553276 0.00130281426477738 0.0253622711097824 -0.000137738591432041 0.0207251803106215 0.0110921768828384 0.00934654123641636 QERIKAERKRMRNRIAASKCRKRKLERIARKEEKVKTLKAQNSELASTANMLREQVAQLKQKVMNAAAAAAAAAAAAAAAAAAAAAAAAAAAAAAAAAAAAAAAAAAAAAACAAAA NFE2L3 AAAAAAAAAAAAAAAAAAAAAAAAAAAAAAAAAAAAAAAAAAAAAACAAAA False 2 1 1 -1.4752126 -1.4722097 -1.4720002 -1.4702058 -1.4727098 -1.4780065 -1.4703044 -1.4707924 -1.4701252 -1.4748955 -1.4726462 0.0026293593 0.0103070885 8 4.3752713 -1.7296681 5.5337725 -1.1109936 5.481432 1.2959714 5.2455378 -1.4418161 5.0739255 1.5064297 4.8075857 -1.5399026 4.7787657 -1.2866514 5.098749 -1.1735227 4.6093597 1.3935509 5.5804634 -1.2576071 1dK 2.5416875 4.3268766 1.373611335 TRUE
caggagcggatcaaggcggagaggaagcgcatgaggaaccgcatcgctgcctccaagtgccgaaaaaggaagctggagagaatcgcccggaaggaggaaaaagtgaaaaccttgaaagctcagaactcggagctggcgtccacggccaacatgctcagggaacaggtggcacagcttaaacagaaagtcatgaactaaagaa 4  False 113 144 243 251 164 136 7 12 15 12 10 15 175.166666666667 -1.68165822831107 -1.50527007277153 -1.48600867596488 -1.53769111024205 -1.56345440766779 -1.45689064352134 0.24456276473471 0.177492693214643 0.142432111150847 0.162993183348582 0.198852244445038 0.183809003408748 -1.52239982912114 0.0724936038797171 -0.00581825962527921 0.0268678166715851 0.00861100314766536 0.0202454223529031 0.0145009130695055 0.0159535511977513 0.00372589291440917 0.019084612210977 0.00810715262368286 0.0218297026558495 0.0186593467099612 0.0192404018279726 0.0101405890342908 0.00804060358426119 QERIKAERKRMRNRIAASKCRKRKLERIARKEEKVKTLKAQNSELASTANMLREQVAQLKQKVMNAAAAAAAAAAAAAAAAAAAAAAAAAAAAAAAAAAAAAAAAAAAAAAACAAA NFIL3 AAAAAAAAAAAAAAAAAAAAAAAAAAAAAAAAAAAAAAAAAAAAAAACAAA False 2 1 1 -1.4721842 -1.4678797 -1.4703379 -1.465883 -1.467974 -1.4733288 -1.4658049 -1.4668485 -1.4645603 -1.4677502 -1.4682552 0.0028529451 0.011183545 2 4.1480865 -1.4708381 5.7376633 -0.9367253 5.210952 1.2152969 6.0894046 -0.953555 5.3594246 1.0718675 5.4305534 -1.0536802 5.2455754 -1.0207493 5.0815372 -1.0505561 4.838208 1.1028965 6.1456337 -0.8622173 1dK 2.5416875 4.5970945 1.0738381861 TRUE
caggagcggatcaaggcggagaggaagcgcatgaggaaccgcatcgctgcctccaagtgccgaaaaaggaagctggagagaatcgcccggaaggaggaaaaagtgaaaaccttgaaagctcagaactcggagctggcgtccacggccaacatgctcagggaacaggtggcacagcttaaacagaaagtcatgaactaattta 5  False 85 127 86 165 133 133 5 7 4 40 9 20 121.5 -1.6965688136752 -1.61852129995762 -1.56601928457404 -1.09399758070996 -1.5330931178775 -1.3643468478467 0.287348815150963 0.221151809683774 0.262377925099336 0.120578946683681 0.21178133438957 0.169140725111696 -1.34885387644054 0.0760037472865997 -0.00745634576019949 0.031568318646741 -0.00430681834031207 0.0252253301815778 0.00553907623021604 0.0293884548042601 0.0556772615402379 0.0141183968003416 0.0114401697099107 0.0232490388563915 0.0283464663964011 0.0177049842840767 0.0293893797479236 0.00842992995442593 QERIKAERKRMRNRIAASKCRKRKLERIARKEEKVKTLKAQNSELASTANMLREQVAQLKQKVMNAAAAAAAAAAAAAAAAAAAAAAAAAAAAAAAAAAAAAAAAAAAAAAAACAA NRL AAAAAAAAAAAAAAAAAAAAAAAAAAAAAAAAAAAAAAAAAAAAAAAACAA False 2 1 1 -1.433887 -1.4483428 -1.448635 -1.4427807 -1.4441123 -1.4432685 -1.4415779 -1.4355655 -1.435525 -1.4430177 -1.4416713 0.0051663225 0.020251984 3 4.457247 -0.83161306 4.8213787 -0.8570775 4.552102 -0.93133974 5.5050783 -0.7453526 4.7639265 -0.8535969 5.1853037 -0.74748534 4.3688574 -0.9082538 4.690032 -0.8016447 4.3501945 -0.87942934 5.126685 -0.76843095 1dK 2.5416875 4.050471 0.832422374 TRUE
caggagcggatcaaggcggagaggaagcgcatgaggaaccgcatcgctgcctccaagtgccgaaaaaggaagctggagagaatcgcccggaaggaggaaaaagtgaaaaccttgaaagctcagaactcggagctggcgtccacggccaacatgctcagggaacaggtggcacagcttaaacagaaagtcatgaactaatgta 4  False 92 48 132 151 102 88 3 1 4 9 9 9 102.166666666667 -1.86660028509583 -1.88507370728943 -1.68713541790279 -1.47743140453112 -1.45573697364805 -1.47943267529068 0.359066684086108 0.54689653898508 0.257672265842496 0.191000542175844 0.219540229544628 0.231115805588672 -1.55403341913088 0.103671950183349 -0.0261361084276065 0.0394472881076745 -0.0347106956373311 0.0623808857399234 -0.0080269126350869 0.0288613828170053 0.0107816058700917 0.0223639492439183 0.0199322117879102 0.0241007987882219 0.0162997356940817 0.0241922913777683 0.00663196008493702 0.0114987393317442 QERIKAERKRMRNRIAASKCRKRKLERIARKEEKVKTLKAQNSELASTANMLREQVAQLKQKVMNAAAAAAAAAAAAAAAAAAAAAAAAAAAAAAAAAAAAAAAAAAAAAAAAACA TEF AAAAAAAAAAAAAAAAAAAAAAAAAAAAAAAAAAAAAAAAAAAAAAAAACA False 2 1 1 -1.4664406 -1.4665332 -1.4641215 -1.4610132 -1.4629879 -1.4716656 -1.4647974 -1.4628938 -1.4627122 -1.4665284 -1.4649693 0.003011259 0.0118041355 7 4.9834886 -1.0431294 6.1176186 0.85316026 5.960415 0.87711656 6.76141 0.7610004 5.8287783 0.87542 5.531893 0.98828524 5.414457 -0.9674684 5.9540415 0.8308949 4.988907 1.0295444 6.4362535 0.8027884 1dK 2.5416875 5.0661163 0.9028807825 TRUE
caggagcggatcaaggcggagaggaagcgcatgaggaaccgcatcgctgcctccaagtgccgaaaaaggaagctggagagaatcgcccggaaggaggaaaaagtgaaaaccttgaaagctcagaactcggagctggcgtccacggccaacatgctcagggaacaggtggcacagcttaaacagaaagtcatgaactaaagga 5  False 147 138 115 183 223 151 9 19 14 7 22 9 159.5 -1.68503899476967 -1.36771173706402 -1.2940294674727 -1.5986446327745 -1.42320050139474 -1.64062731554654 0.216316971374889 0.152730268786354 0.155552089516992 0.207351213579955 0.14606324470878 0.21728950615858 -1.45654134936509 0.0712687931331736 -0.00618967272047247 0.023764716334302 0.024301376391329 0.0174209357109303 0.0360041408657993 0.0174230951431894 -0.00341105794774524 0.0242784233140959 0.0235040171589902 0.0160346050397361 -0.000573483753940784 0.0227450088622473 0.0174452600678781 0.00790475411407842 QERIKAERKRMRNRIAASKCRKRKLERIARKEEKVKTLKAQNSELASTANMLREQVAQLKQKVMNAAAAAAAAAAAAAAAAAAAAAAAAAAAAAAAAAAAAAAAAAAAAAAAAAAC XBP1 AAAAAAAAAAAAAAAAAAAAAAAAAAAAAAAAAAAAAAAAAAAAAAAAAAC False 2 1 1 -1.452344 -1.4631749 -1.462881 -1.4637004 -1.4609545 -1.4605944 -1.4496367 -1.4509962 -1.4468228 -1.4630629 -1.4574168 0.0066391965 0.026025651 3 2.248538 -1.9087291 2.697523 -1.820936 2.6706986 -1.9104407 2.948863 -1.8503463 2.61135 1.8861272 2.6775646 -1.6982586 2.293837 -1.856343 2.3936787 -1.7807348 2.2324438 1.8774891 2.7667737 -1.7586281 1dK 2.5416875 1.8225176 1.834803289 TRUE
caggagcggatcaaggcggagaggaagcgcatgaggaaccgcatcgctgcctccaagtgccgaaaaaggaagctggagagaatcgcccggatggaggaaaaagtgaaaaccttgaaagctcagaactcggagctggcgtccacggccaacatgctcagggaacaggtggcacagcttaaacagaaagtcatgaactaacata 5  False 174 158 174 132 185 181 24 3 8 13 8 17 167.333333333333 -1.45095535524607 -1.91049315684492 -1.56928731348833 -1.3401805304819 -1.66362205050248 -1.50485976793891 0.145993818512331 0.316189412138327 0.187825016824937 0.170668211600159 0.213988074314182 0.169873078259085 -1.51149249146438 0.0753586860634202 0.0195269007708342 0.0160389712441669 -0.0376101248076738 0.0360656434713928 0.00517303049671775 0.0210379246500224 0.0268520920894156 0.0199832690436151 -0.002889101730504 0.0234912914722848 0.0136381278794684 0.0177816441243155 0.0113503727057329 0.00835838320677395 QERIKAERKRMRNRIAASKCRKRKLERIARMEEKVKTLKAQNSELASTANMLREQVAQLKQKVMNCAAAAAAAAAAAAAAAAAAAAAAAAAAAAAAAAAAAAAAAAAAAAAAAAAA ATF1 CAAAAAAAAAAAAAAAAAAAAAAAAAAAAAAAAAAAAAAAAAAAAAAAAAA False 2 1 1 -1.4756867 -1.475199 -1.4733585 -1.4709017 -1.4728688 -1.4789002 -1.4737322 -1.4749247 -1.4723233 -1.4759191 -1.4743814 0.0022497163 0.008818888 10 1.704353 -4.8720045 2.6697226 -2.91013 1.8557458 5.4176702 1.8528559 -4.8732057 1.7551966 -4.474987 1.6751144 -5.486509 1.8651214 -4.648676 1.9232407 -4.6186824 2.3053231 -3.4299583 2.393637 -3.374235 1dM 0.6030922 3.2070172 4.410605744 TRUE
caggagcggatcaaggcggagaggaagcgcatgaggaaccgcatcgctgcctccaagtgccgaaaaaggaagctggagagaatcgcccggatggaggaaaaagtgaaaaccttgaaagctcagaactcggagctggcgtccacggccaacatgctcagggaacaggtggcacagcttaaacagaaagtcatgaactaagtca 5  False 160 178 283 166 142 310 10 18 8 9 11 28 206.5 -1.67909637112448 -1.45225820735597 -1.70678114845864 -1.50331487603504 -1.49368496227654 -1.51652793882697 0.205864404408738 0.149892436943604 0.184231980361757 0.189183608654901 0.195665197921668 0.135540882288278 -1.54377695684099 0.0696631958183785 -0.00553681240945902 0.0226163908592501 0.0146577174411678 0.0170972429257095 -0.0102273937324153 0.0206354754360946 0.00775095142075991 0.0221512073920938 0.0157663382245553 0.0214798334444172 0.0124167497515191 0.0141878852013856 0.00776955213494432 0.00772666983031675 QERIKAERKRMRNRIAASKCRKRKLERIARMEEKVKTLKAQNSELASTANMLREQVAQLKQKVMNACAAAAAAAAAAAAAAAAAAAAAAAAAAAAAAAAAAAAAAAAAAAAAAAAA ATF2 ACAAAAAAAAAAAAAAAAAAAAAAAAAAAAAAAAAAAAAAAAAAAAAAAAA False 2 1 1 -1.3958286 -1.3987763 -1.3934165 -1.4040314 -1.3922688 -1.3901123 -1.4000255 -1.4113861 -1.3970429 -1.4070961 -1.3989985 0.006788427 0.026610635 6 2.5759344 -1.180891 3.008791 -1.0219271 2.6795387 1.1328377 2.9096801 -1.1061058 2.765416 1.0920987 2.7981682 -1.0487823 2.804621 -1.1121647 2.5526235 -1.2805731 2.425132 1.2766776 2.8304381 -1.1266428 1dM 0.6030922 3.9420204 1.1378701076 TRUE
caggagcggatcaaggcggagaggaagcgcatgaggaaccgcatcgctgcctccaagtgccgaaaaaggaagctggagagaatcgcccggatggaggaaaaagtgaaaaccttgaaagctcagaactcggagctggcgtccacggccaacatgctcagggaacaggtggcacagcttaaacagaaagtcatgaactaacaaa 4  False 43 43 63 61 50 32 439 328 521 377 484 163 48.6666666666667 -0.210425590177815 -0.267822403412354 -0.101540975798373 -0.208939892079512 -0.0863439340911738 -0.312700214925929 0.1507525498649 0.161277452462447 0.108820536058772 0.144708950713838 0.177350578998788 0.213176900867004 -0.177817423053332 0.061033969297518 0.15581226841318 0.0165617684153097 0.149758507600121 0.01839585665171 0.169572519870638 0.0121887822861919 0.159307256518201 0.0169437405362205 0.17026213617948 0.0194692819092437 0.138428689917489 0.0223145175538656 0.159274492371496 0.00676956208591276 QERIKAERKRMRNRIAASKCRKRKLERIARMEEKVKTLKAQNSELASTANMLREQVAQLKQKVMNAACAAAAAAAAAAAAAAAAAAAAAAAAAAAAAAAAAAAAAAAAAAAAAAAA ATF3 AACAAAAAAAAAAAAAAAAAAAAAAAAAAAAAAAAAAAAAAAAAAAAAAAA False 2 1 1 -0.20532966 -0.21318555 -0.21340871 -0.21025908 -0.20023537 -0.18543899 -0.21267688 -0.20929134 -0.19796765 -0.21589041 -0.20636836 0.0094133 0.036900137 2 -1.2434577 0.76433825 -1.2886871 0.74327826 -1.251889 -0.7622614 -1.3117403 0.732386 -1.2934226 0.7646018 -1.4637079 -0.6927732 -1.1960694 0.79516053 -1.3357649 0.7352906 -1.278365 0.76453894 -1.3567666 0.69381607 1dM 0.6030922 -0.09500112 0.744844505 TRUE
caggagcggatcaaggcggagaggaagcgcatgaggaaccgcatcgctgcctccaagtgccgaaaaaggaagctggagagaatcgcccggatggaggaaaaagtgaaaaccttgaaagctcagaactcggagctggcgtccacggccaacatgctcagggaacaggtggcacagcttaaacagaaagtcatgaactaattaa 3  False 97 158 90 131 199 142 72 127 33 176 152 139 136.166666666667 -0.965915419462707 -0.884316493751325 -0.982352728081133 -0.626015416838329 -0.826594099980518 -0.805102519090165 0.124456508801546 0.100080854310712 0.125622396390765 0.107601424941399 0.104083541159135 0.118876607932764 -0.838711932912476 0.0457769376829301 0.0728136882634493 0.0136728690718423 0.0794390876232785 0.0114155638086435 0.0709144625541825 0.0140707268621593 0.110472547672195 0.0125988794510714 0.0889985776141453 0.0114261358287047 0.0868859579650634 0.0124435346591074 0.0859716010762988 0.00507733357856764 QERIKAERKRMRNRIAASKCRKRKLERIARMEEKVKTLKAQNSELASTANMLREQVAQLKQKVMNAAACAAAAAAAAAAAAAAAAAAAAAAAAAAAAAAAAAAAAAAAAAAAAAAA ATF4 AAACAAAAAAAAAAAAAAAAAAAAAAAAAAAAAAAAAAAAAAAAAAAAAAA False 2 1 1 -0.6627944 -0.6839671 -0.7054261 -0.6876205 -0.63326836 -0.6198478 -0.678615 -0.7041082 -0.6614602 -0.6790949 -0.67162025 0.027976042 0.10966609 5 0.14779532 -1.0418731 0.17231536 -1.0882503 0.20548093 -1.17256 0.23091745 0.8789332 0.08544576 0.88987327 0.05756867 -0.8762594 0.17423844 1.0387791 0.22140706 1.0314865 0.15355396 0.97990066 0.21071899 -0.8558752 1dM 0.6030922 1.3729302 0.9853790727 TRUE
caggagcggatcaaggcggagaggaagcgcatgaggaaccgcatcgctgcctccaagtgccgaaaaaggaagctggagagaatcgcccggatggaggaaaaagtgaaaaccttgaaagctcagaactcggagctggcgtccacggccaacatgctcagggaacaggtggcacagcttaaacagaaagtcatgaactaagcga 5  False 122 97 126 131 118 143 10 3 7 2 3 8 122.833333333333 -1.60094823488728 -1.77682736238717 -1.51579212904886 -1.84966156232655 -1.81845251802063 -1.65953918235573 0.209965834165884 0.322568232446754 0.202207660828045 0.365802673119496 0.332874259168111 0.228460601262605 -1.65020619057388 0.104026691439842 0.00304859019639128 0.0230669764703749 -0.0223637481038119 0.0367932334860488 0.011164924858828 0.0226488973836891 -0.0328022303911085 0.0428312523186578 -0.0198861594072741 0.0365424394364052 -0.00255310341335852 0.0239143550567967 -0.00403501037022111 0.0115380853383681 QERIKAERKRMRNRIAASKCRKRKLERIARMEEKVKTLKAQNSELASTANMLREQVAQLKQKVMNAAAACAAAAAAAAAAAAAAAAAAAAAAAAAAAAAAAAAAAAAAAAAAAAAA ATF5 AAAACAAAAAAAAAAAAAAAAAAAAAAAAAAAAAAAAAAAAAAAAAAAAAA False 2 1 1 -1.4317354 -1.4369845 -1.4248235 -1.4312487 -1.4284077 -1.4304324 -1.4235739 -1.4238164 -1.4284487 -1.4276953 -1.4287167 0.0041318974 0.016197039 2 3.479648 -1.0506134 4.211197 -0.897829 3.4215248 1.0383021 4.6166687 -0.8133512 3.3343997 1.0885619 3.828011 -0.930547 3.559213 -0.9879068 4.552758 -0.76722527 3.759032 0.970585 4.6533623 -0.7636189 1dM 0.6030922 5.148567 0.9308540464 TRUE
caggagcggatcaaggcggagaggaagcgcatgaggaaccgcatcgctgcctccaagtgccgaaaaaggaagctggagagaatcgcccggatggaggaaaaagtgaaaaccttgaaagctcagaactcggagctggcgtccacggccaacatgctcagggaacaggtggcacagcttaaacagaaagtcatgaactaatgga 3  False 243 221 234 352 223 268 52 25 5 15 17 31 256.833333333333 -1.32437951018162 -1.42153929821601 -1.78589739681924 -1.56912983261572 -1.49835666508788 -1.44267866966474 0.10932366005405 0.130572042415613 0.228901139259899 0.145347603950688 0.158802013208724 0.133842523292911 -1.45453155819999 0.0573329777106637 0.0334326014359852 0.0120103649440876 0.0181616210582418 0.0148934927872693 -0.0190890549729623 0.0256387833817815 4.47829895418306e-05 0.0170185194264303 0.0152534856613229 0.0174330480361005 0.0201470001039653 0.0140101076773632 0.0176681753759998 0.00635906785433949 QERIKAERKRMRNRIAASKCRKRKLERIARMEEKVKTLKAQNSELASTANMLREQVAQLKQKVMNAAAAACAAAAAAAAAAAAAAAAAAAAAAAAAAAAAAAAAAAAAAAAAAAAA ATF6 AAAAACAAAAAAAAAAAAAAAAAAAAAAAAAAAAAAAAAAAAAAAAAAAAA False 2 1 1 -1.4305469 -1.4404484 -1.4338613 -1.4332907 -1.4359586 -1.431485 -1.4365339 -1.4366055 -1.4297068 -1.4396838 -1.4348121 0.0036748492 0.014405409 9 4.4866085 -0.80877334 4.0266304 -0.9626138 4.8348217 0.77843356 4.6525526 -0.8186387 3.7759938 1.0109104 4.3258605 -0.8286521 4.0399847 -0.9457034 4.0933485 -0.9251499 5.0908318 0.72244847 4.5210443 -0.8499236 1dM 0.6030922 5.591754 0.86512472328 TRUE
caggagcggatcaaggcggagaggaagcgcatgaggaaccgcatcgctgcctccaagtgccgaaaaaggaagctggagagaatcgcccggatggaggaaaaagtgaaaaccttgaaagctcagaactcggagctggcgtccacggccaacatgctcagggaacaggtggcacagcttaaacagaaagtcatgaactaaacaa 4  False 110 118 109 167 162 143 7 10 9 7 12 5 134.833333333333 -1.67390331106386 -1.50066541967521 -1.40378008036119 -1.57363998060263 -1.50673171295678 -1.79985410967405 0.244994675504019 0.194105287051838 0.184426881710409 0.208803407192615 0.186576784232613 0.276527510026893 -1.54288410516891 0.0853291099442805 -0.00496629961768252 0.026915266655972 0.00913622559505228 0.0221403115030978 0.0237111824342085 0.0206573059672797 -0.000483303054155948 0.0244484583510434 0.0143340854040275 0.0204821209519125 -0.0172407168272877 0.0289458095671985 0.0078685824765263 0.00946424940327406 QERIKAERKRMRNRIAASKCRKRKLERIARMEEKVKTLKAQNSELASTANMLREQVAQLKQKVMNAAAAAACAAAAAAAAAAAAAAAAAAAAAAAAAAAAAAAAAAAAAAAAAAAA ATF6B AAAAAACAAAAAAAAAAAAAAAAAAAAAAAAAAAAAAAAAAAAAAAAAAAA False 2 1 1 -1.4312074 -1.4313519 -1.4283648 -1.4380741 -1.4368757 -1.4296907 -1.4329958 -1.421426 -1.4278973 -1.4271933 -1.4305078 0.00483885 0.018968292 9 2.7160783 -1.3415048 2.575777 -1.4141649 2.9215362 1.2426001 2.9179475 -1.3525879 2.3406527 1.6416059 2.6658664 -1.3303667 2.9776127 -1.2521416 3.4469664 -0.99974144 3.226814 1.1267554 2.9751034 -1.1908362 1dM 0.6030922 4.083421 1.2892304913 TRUE
caggagcggatcaaggcggagaggaagcgcatgaggaaccgcatcgctgcctccaagtgccgaaaaaggaagctggagagaatcgcccggatggaggaaaaagtgaaaaccttgaaagctcagaactcggagctggcgtccacggccaacatgctcagggaacaggtggcacagcttaaacagaaagtcatgaactaagaaa 4  False 116 133 107 186 148 104 34 30 15 50 40 19 132.333333333333 -1.23371301840722 -1.23246269365931 -1.25414421258443 -1.06575434699306 -1.12943181557014 -1.3062315600846 0.139637465579425 0.135171089270298 0.153120074806821 0.111861695348993 0.136823136824435 0.179448896401688 -1.18280165274618 0.0565182804363211 0.0433932783276332 0.0153406583775846 0.0397283438735529 0.0154180757676024 0.0404716127775333 0.0171506897784236 0.0589842167882887 0.0130977077270303 0.0557535051094423 0.0150202397848397 0.0344297456055521 0.0187840030157651 0.0478070060426066 0.00626870598137983 QERIKAERKRMRNRIAASKCRKRKLERIARMEEKVKTLKAQNSELASTANMLREQVAQLKQKVMNAAAAAAACAAAAAAAAAAAAAAAAAAAAAAAAAAAAAAAAAAAAAAAAAAA ATF7 AAAAAAACAAAAAAAAAAAAAAAAAAAAAAAAAAAAAAAAAAAAAAAAAAA False 2 1 1 -1.0666039 -1.063581 -1.0744803 -1.0763361 -1.0494713 -1.0353378 -1.0699077 -1.0761533 -1.0630229 -1.1011366 -1.067603 0.017430622 0.06832804 2 1.1354722 -1.0522074 1.1876069 -0.98917377 1.2016995 1.0121257 1.3201246 -0.9305495 1.0433574 1.0903684 1.0804937 -1.0083544 1.0878918 -1.1049584 1.170747 -1.035341 1.0802169 1.0997854 1.3235228 -0.9821246 1dM 0.6030922 2.370099 1.0304988687 TRUE
caggagcggatcaaggcggagaggaagcgcatgaggaaccgcatcgctgcctccaagtgccgaaaaaggaagctggagagaatcgcccggatggaggaaaaagtgaaaaccttgaaagctcagaactcggagctggcgtccacggccaacatgctcagggaacaggtggcacagcttaaacagaaagtcatgaactaactaa 4  False 90 87 158 73 115 137 10 7 12 8 7 11 110 -1.51327237641139 -1.5148840560482 -1.42740236974388 -1.31098285511111 -1.56396179863562 -1.5516714414418 0.215960441865704 0.229377817673484 0.160079900999515 0.219280005840887 0.236213617083711 0.203866266222287 -1.47323773930542 0.083844041402647 0.0126807142632308 0.023725547781799 0.00751439940356319 0.0261636167274281 0.0210652945088675 0.0179302467378442 0.0302708013904166 0.025675146598887 0.00805145200039376 0.0259311783912267 0.00873806644758895 0.0213399170255148 0.0155933856180822 0.00929953352767014 QERIKAERKRMRNRIAASKCRKRKLERIARMEEKVKTLKAQNSELASTANMLREQVAQLKQKVMNAAAAAAAACAAAAAAAAAAAAAAAAAAAAAAAAAAAAAAAAAAAAAAAAAA BACH1 AAAAAAAACAAAAAAAAAAAAAAAAAAAAAAAAAAAAAAAAAAAAAAAAAA False 2 1 1 -1.4014807 -1.4130181 -1.3920677 -1.3900137 -1.391153 -1.3794621 -1.3867188 -1.3899869 -1.3956113 -1.3943713 -1.3933884 0.008974305 0.035179276 1 4.2228923 -0.7384144 3.2103276 -1.0239766 3.7710698 0.80029154 3.8608482 -0.78227496 3.608325 0.8330188 3.3514829 -0.83999205 3.3165977 -0.88822186 3.6898406 -0.804006 3.0537827 1.0074649 4.4758315 -0.67314315 1dM 0.6030922 4.8630857 0.83908040332 TRUE
caggagcggatcaaggcggagaggaagcgcatgaggaaccgcatcgctgcctccaagtgccgaaaaaggaagctggagagaatcgcccggatggaggaaaaagtgaaaaccttgaaagctcagaactcggagctggcgtccacggccaacatgctcagggaacaggtggcacagcttaaacagaaagtcatgaactaatcta 4  False 100 93 112 109 83 164 30 8 14 10 10 30 110.166666666667 -1.22701022710065 -1.49657186887683 -1.28655727860925 -1.35956013626176 -1.3649380797489 -1.30584857081683 0.148639159878852 0.216608358684353 0.156003581473902 0.191518346718796 0.219674649092923 0.146137055751424 -1.31766588095565 0.0702770643015179 0.0441296511283256 0.016329590083656 0.00960314996999598 0.0247070886542392 0.0368410865982552 0.0174736659027725 0.0245829649178872 0.022424578153056 0.0298999788645662 0.0241155551656447 0.0344698354122049 0.0152970508651396 0.0328485857310861 0.00779475684574483 QERIKAERKRMRNRIAASKCRKRKLERIARMEEKVKTLKAQNSELASTANMLREQVAQLKQKVMNAAAAAAAAACAAAAAAAAAAAAAAAAAAAAAAAAAAAAAAAAAAAAAAAAA BACH2 AAAAAAAAACAAAAAAAAAAAAAAAAAAAAAAAAAAAAAAAAAAAAAAAAA False 2 1 1 -1.4539129 -1.4493828 -1.4481688 -1.455141 -1.4392186 -1.4424803 -1.4451433 -1.4486524 -1.445263 -1.4466825 -1.4474045 0.004827492 0.018923769 6 3.0518875 -1.4289539 2.8291225 -1.4744207 4.3070583 0.9799395 3.4613268 1.3531338 3.560594 1.0980812 4.147559 -0.92915154 3.8416116 1.0637416 3.7047927 -1.1251874 3.9171221 1.0549943 5.2893333 0.7671454 1dM 0.6030922 5.0180264 1.12747493771 TRUE
caggagcggatcaaggcggagaggaagcgcatgaggaaccgcatcgctgcctccaagtgccgaaaaaggaagctggagagaatcgcccggatggaggaaaaagtgaaaaccttgaaagctcagaactcggagctggcgtccacggccaacatgctcagggaacaggtggcacagcttaaacagaaagtcatgaactaaacta 5  False 196 161 298 279 324 236 4331 2417 3613 3749 3831 2893 249 0.0121105283722164 -0.0823267584314463 0.00660864952110927 0.0033199087165281 -0.0280226523060298 -0.050521349096381 0.0780913328072526 0.0885063083933704 0.0623542331712445 0.0745974519128102 0.0784781516854537 0.0908141168057432 -0.0167002937987787 0.0314322110646075 0.180260224104612 0.00857916214588499 0.170916773944759 0.0100953315985419 0.181686154714713 0.00698417964359476 0.184160418490677 0.00873449682026456 0.176664559463315 0.00861521438219228 0.165872539978223 0.00950606372153249 0.17714474433358 0.00348629307168504 QERIKAERKRMRNRIAASKCRKRKLERIARMEEKVKTLKAQNSELASTANMLREQVAQLKQKVMNAAAAAAAAAACAAAAAAAAAAAAAAAAAAAAAAAAAAAAAAAAAAAAAAAA BATF AAAAAAAAAACAAAAAAAAAAAAAAAAAAAAAAAAAAAAAAAAAAAAAAAA False 2 1 1 -0.06890619 -0.06263137 -0.071057916 -0.07136774 -0.049864054 -0.044460893 -0.05361724 -0.05958891 -0.058568716 -0.07873082 -0.061879385 0.010751892 0.042147417 10 -2.039544 -0.67549956 -2.1055484 -0.6851399 -1.978107 -0.7120695 -2.0042384 -0.7008822 -1.8944713 -0.78256917 -2.1146257 -0.69739187 -1.9291172 -0.75939703 -2.1689997 -0.67931414 -2.0382395 -0.6988256 -2.146459 -0.6390232 1dM 0.6030922 -0.834949 0.70301121 TRUE
caggagcggatcaaggcggagaggaagcgcatgaggaaccgcatcgctgcctccaagtgccgaaaaaggaagctggagagaatcgcccggatggaggaaaaagtgaaaaccttgaaagctcagaactcggagctggcgtccacggccaacatgctcagggaacaggtggcacagcttaaacagaaagtcatgaactaaccga 5  False 97 74 92 71 35 78 630 365 535 274 169 234 74.5 -0.340778881969943 -0.387268360387915 -0.201083580417262 -0.337642121235678 -0.289082706822031 -0.470747940178125 0.10554548376276 0.126300178757886 0.0938517960149338 0.136095517460201 0.212426085209585 0.144022171574366 -0.320298529333977 0.0506143199180298 0.141491575113005 0.0115952921587541 0.136134094090363 0.0144062294390247 0.158422941125273 0.0105121620442698 0.144237717512507 0.0159352073566504 0.148005776248126 0.0233198186392766 0.121884877125647 0.0150756731272073 0.143471248601873 0.00561387019499135 QERIKAERKRMRNRIAASKCRKRKLERIARMEEKVKTLKAQNSELASTANMLREQVAQLKQKVMNAAAAAAAAAAACAAAAAAAAAAAAAAAAAAAAAAAAAAAAAAAAAAAAAAA BATF2 AAAAAAAAAAACAAAAAAAAAAAAAAAAAAAAAAAAAAAAAAAAAAAAAAA False 2 1 1 -0.44542134 -0.4493519 -0.45083153 -0.46589673 -0.4284482 -0.40204394 -0.44000256 -0.4488846 -0.43073726 -0.47007656 -0.44316941 0.01957265 0.07672478 5 -0.3191331 -1.0750997 -0.3501001 -1.0104672 -0.3499583 0.99205846 -0.32083285 -0.9628558 -0.38137412 1.0440123 -0.47246236 -0.95512176 -0.34962052 -1.0567551 -0.36769927 -0.9880196 -0.36870533 1.0313388 -0.3129406 -0.9569835 1dM 0.6030922 0.84770316 1.0072712329 TRUE
caggagcggatcaaggcggagaggaagcgcatgaggaaccgcatcgctgcctccaagtgccgaaaaaggaagctggagagaatcgcccggatggaggaaaaagtgaaaaccttgaaagctcagaactcggagctggcgtccacggccaacatgctcagggaacaggtggcacagcttaaacagaaagtcatgaactaaaaca 5  False 123 89 37 52 45 103 6974 3371 1208 1419 1569 3054 74.8333333333333 0.283694010003903 0.17121924786796 0.286633708049826 0.1969326062785 0.287199306912252 0.213167471519795 0.0933817204193037 0.113775644712758 0.135336497594989 0.154059151118852 0.185182714374059 0.124081092895764 0.240163034852599 0.0511129531880943 0.210096553455183 0.0102589735907863 0.199837096750475 0.0129776383408531 0.213051231534783 0.015158784952779 0.206830220847927 0.0180385406079694 0.211269155753056 0.0203290820431556 0.193474446153173 0.0129883196268659 0.205634653656427 0.00566917593569041 QERIKAERKRMRNRIAASKCRKRKLERIARMEEKVKTLKAQNSELASTANMLREQVAQLKQKVMNAAAAAAAAAAAACAAAAAAAAAAAAAAAAAAAAAAAAAAAAAAAAAAAAAA BATF3 AAAAAAAAAAAACAAAAAAAAAAAAAAAAAAAAAAAAAAAAAAAAAAAAAA False 2 1 1 0.18191099 0.18716538 0.1814537 0.19437075 0.1891942 0.18843794 0.17577529 0.18082309 0.19237483 0.18541873 0.18569249 0.0057381624 0.022493597 2 -3.791213 0.7303225 -3.9081545 0.76337874 -3.8288927 -0.7593894 -3.9584646 0.77395785 -3.713144 -0.8033745 -4.1312075 0.6925307 -3.8511903 0.73090553 -4.0002203 0.7454422 -3.7842252 -0.7727252 -3.9833024 0.73079693 1dM 0.6030922 -2.6880155 0.750282386 TRUE
caggagcggatcaaggcggagaggaagcgcatgaggaaccgcatcgctgcctccaagtgccgaaaaaggaagctggagagaatcgcccggatggaggaaaaagtgaaaaccttgaaagctcagaactcggagctggcgtccacggccaacatgctcagggaacaggtggcacagcttaaacagaaagtcatgaactaaatca 5  False 146 103 160 125 173 148 17 16 120 8 18 6 142.5 -1.49977526634638 -1.33465051125861 -0.780060288191664 -1.45797723225843 -1.40769014838425 -1.75568393459896 0.168363006712138 0.16904135828062 0.0870077572881413 0.203729401696051 0.161761596844233 0.255676419516274 -1.13738458999346 0.0597640947713073 0.0141635151271164 0.0184964641020701 0.0280724526413574 0.0192814342467661 0.0935728558800858 0.00974557421976137 0.0130594639134914 0.0238543511296929 0.0252067205669962 0.0177579467111371 -0.0126171570369831 0.0267631996159133 0.0528444242148639 0.00662871438183181 QERIKAERKRMRNRIAASKCRKRKLERIARMEEKVKTLKAQNSELASTANMLREQVAQLKQKVMNAAAAAAAAAAAAACAAAAAAAAAAAAAAAAAAAAAAAAAAAAAAAAAAAAA CEBPA AAAAAAAAAAAAACAAAAAAAAAAAAAAAAAAAAAAAAAAAAAAAAAAAAA False 2 1 1 -1.4331373 -1.4286374 -1.4322996 -1.4309896 -1.4252378 -1.4199471 -1.4344417 -1.4343096 -1.4283698 -1.4265761 -1.4293945 0.004603408 0.018045358 2 3.9675298 -0.92971534 4.3882246 0.8162471 3.893328 0.95650005 3.604501 1.0399063 3.3681588 1.0569477 3.5299358 0.95209175 3.9092882 0.9631187 4.4612436 0.83559185 4.2410545 0.8598434 4.8024406 0.7350532 1dM 0.6030922 5.223556 0.9145015403 TRUE
caggagcggatcaaggcggagaggaagcgcatgaggaaccgcatcgctgcctccaagtgccgaaaaaggaagctggagagaatcgcccggatggaggaaaaagtgaaaaccttgaaagctcagaactcggagctggcgtccacggccaacatgctcagggaacaggtggcacagcttaaacagaaagtcatgaactaatcaa 3  False 32 54 36 122 82 45 3 20 5 42 2 9 61.8333333333333 -1.56223847419289 -1.09660077457943 -1.25677382552527 -0.998148066124584 -1.83054952513396 -1.27920949982995 0.383123910761077 0.184766096231046 0.258051275909111 0.129269752624017 0.405795120500555 0.260026699818757 -1.14851624097493 0.0870959318383963 0.00730126846025458 0.0420902299170336 0.0552252180469689 0.0210750515243524 0.0401770748089327 0.0289038350172384 0.0669001285270141 0.0151359894245525 -0.0212141507962903 0.0445475827765683 0.0372583083412031 0.0272185698074265 0.0516097609067899 0.00966021585678561 QERIKAERKRMRNRIAASKCRKRKLERIARMEEKVKTLKAQNSELASTANMLREQVAQLKQKVMNAAAAAAAAAAAAAACAAAAAAAAAAAAAAAAAAAAAAAAAAAAAAAAAAAA CEBPB AAAAAAAAAAAAAACAAAAAAAAAAAAAAAAAAAAAAAAAAAAAAAAAAAA False 2 1 1 -1.3435904 -1.3329417 -1.3397977 -1.3277179 -1.3274056 -1.3107526 -1.3389089 -1.3215292 -1.3377758 -1.3634775 -1.3343898 0.014186767 0.05561213 8 2.140017 -1.1725204 2.4520602 -0.9859574 2.238428 1.1123319 2.7683542 -0.87131345 2.294904 1.0430447 2.3322585 -0.96407133 2.098934 -1.181548 2.5806012 -0.9046606 2.0318322 1.2221615 2.221701 -1.2039356 1dM 0.6030922 3.522895 1.06615448174 TRUE
caggagcggatcaaggcggagaggaagcgcatgaggaaccgcatcgctgcctccaagtgccgaaaaaggaagctggagagaatcgcccggatggaggaaaaagtgaaaaccttgaaagctcagaactcggagctggcgtccacggccaacatgctcagggaacaggtggcacagcttaaacagaaagtcatgaactaagcaa 4  False 112 134 189 124 182 196 34 44 20 7 13 12 156.166666666667 -1.2235994531418 -1.12958637168095 -1.33364441605429 -1.49227588887342 -1.5173327371229 -1.63261233501634 0.140599975872051 0.123621124851647 0.130366135977379 0.214466320486843 0.178760543530846 0.19035855469231 -1.32788377742808 0.0625620245361468 0.0445043608660643 0.0154464003539432 0.05146276826502 0.0141006474071356 0.0315669454518849 0.0146020641550798 0.00904348884381911 0.0251115198483674 0.0131703207905595 0.0196240657115389 0.000265492809690099 0.0199259830353764 0.0317152711956944 0.00693904581649199 QERIKAERKRMRNRIAASKCRKRKLERIARMEEKVKTLKAQNSELASTANMLREQVAQLKQKVMNAAAAAAAAAAAAAAACAAAAAAAAAAAAAAAAAAAAAAAAAAAAAAAAAAA CEBPD AAAAAAAAAAAAAAACAAAAAAAAAAAAAAAAAAAAAAAAAAAAAAAAAAA False 2 1 1 -1.3571452 -1.3590299 -1.3640352 -1.368603 -1.3597977 -1.3461407 -1.3553056 -1.3672544 -1.3658541 -1.3690075 -1.3612173 0.0072015123 0.02822993 1 4.5204945 -0.5807748 5.094541 -0.5172576 3.9954503 0.67700124 4.2556963 -0.6515945 3.6680503 0.72635317 4.20334 -0.59629536 4.075349 -0.6427585 4.1905613 -0.6481863 4.151144 0.65842545 4.650388 -0.5866899 1dM 0.6030922 5.4874873 0.628533684 TRUE
caggagcggatcaaggcggagaggaagcgcatgaggaaccgcatcgctgcctccaagtgccgaaaaaggaagctggagagaatcgcccggatggaggaaaaagtgaaaaccttgaaagctcagaactcggagctggcgtccacggccaacatgctcagggaacaggtggcacagcttaaacagaaagtcatgaactaataca 4  False 127 93 89 180 99 91 36 27 10 28 25 28 113.166666666667 -1.2433502240458 -1.16331554313097 -1.31669386272312 -1.21525606067382 -1.1492276629037 -1.15060352787503 0.135154459031872 0.150351296142754 0.180528598570693 0.128863060514749 0.167259254384565 0.168887491318577 -1.20653268686572 0.0619352157011153 0.0423345289525808 0.014848152504142 0.0476155038551363 0.0171495819720051 0.0334655448492682 0.0202206666508342 0.0414792992705302 0.015088370493287 0.0535803465297236 0.0183614713519782 0.0507202744690923 0.0176784767689623 0.045174886410144 0.00686952352630535 QERIKAERKRMRNRIAASKCRKRKLERIARMEEKVKTLKAQNSELASTANMLREQVAQLKQKVMNAAAAAAAAAAAAAAAACAAAAAAAAAAAAAAAAAAAAAAAAAAAAAAAAAA CEBPE AAAAAAAAAAAAAAAACAAAAAAAAAAAAAAAAAAAAAAAAAAAAAAAAAA False 2 1 1 -1.2264934 -1.2271068 -1.2289844 -1.2216948 -1.2104516 -1.1969782 -1.2320056 -1.2316962 -1.2157351 -1.235255 -1.2226402 0.011830167 0.046374254 7 1.5970691 -1.1279981 1.6554288 -1.0845661 1.7022371 1.0660962 1.883084 -0.95057005 1.599021 -1.0818352 1.7208126 -0.9635463 1.5961461 -1.1456221 1.6904442 -1.0741974 1.644278 -1.0713536 1.8474958 -0.99320555 1dM 0.6030922 2.9005876 1.0558990648 TRUE
caggagcggatcaaggcggagaggaagcgcatgaggaaccgcatcgctgcctccaagtgccgaaaaaggaagctggagagaatcgcccggatggaggaaaaagtgaaaaccttgaaagctcagaactcggagctggcgtccacggccaacatgctcagggaacaggtggcacagcttaaacagaaagtcatgaactaacaca 5  False 161 83 177 227 310 187 23 5 23 14 15 11 190.833333333333 -1.44084178998066 -1.59417238742591 -1.27559319258769 -1.46809485005559 -1.63086017334872 -1.64455553134373 0.149536908555081 0.262632822326429 0.125084365275023 0.155271472149622 0.160166738346852 0.197507771282349 -1.46449112768483 0.0660493278271386 0.0206379833092653 0.0164282173087622 -0.00152949827653767 0.0299567960541538 0.0380691531224979 0.0140104630151825 0.0118748081616937 0.0181804893463898 0.000707448254184284 0.0175828655252388 -0.000984673896988031 0.0206743348429408 0.0165635130911675 0.00732583888291864 QERIKAERKRMRNRIAASKCRKRKLERIARMEEKVKTLKAQNSELASTANMLREQVAQLKQKVMNAAAAAAAAAAAAAAAAACAAAAAAAAAAAAAAAAAAAAAAAAAAAAAAAAA CREB3 AAAAAAAAAAAAAAAAACAAAAAAAAAAAAAAAAAAAAAAAAAAAAAAAAA False 2 1 1 -1.4369212 -1.4407233 -1.4418653 -1.4321016 -1.434552 -1.420192 -1.4265999 -1.434062 -1.4321512 -1.4371891 -1.4336357 0.006473851 0.025377495 7 3.1979818 -1.1829392 3.5397797 -1.0972506 3.4403875 1.1609883 3.6152256 -1.0447772 2.9980726 1.2606862 3.9646192 -0.84878683 3.67009 -0.97539735 4.227723 -0.88028276 3.924557 0.9523242 3.700716 -1.0201969 1dM 0.6030922 4.834901 1.0423629519 TRUE
caggagcggatcaaggcggagaggaagcgcatgaggaaccgcatcgctgcctccaagtgccgaaaaaggaagctggagagaatcgcccggatggaggaaaaagtgaaaaccttgaaagctcagaactcggagctggcgtccacggccaacatgctcagggaacaggtggcacagcttaaacagaaagtcatgaactaacgga 4  False 125 83 150 147 139 161 15 9 14 4 9 12 134.166666666667 -1.49109166287282 -1.43313623384116 -1.36913879777035 -1.69171952692719 -1.5459553236604 -1.57388642542242 0.179241081978398 0.210728254411296 0.151562215468217 0.266520641292545 0.21065617640159 0.194130779583752 -1.48886864724214 0.0789766569898888 0.0151175011782208 0.0196915361822807 0.0168388350016535 0.0240363838926455 0.0275912869338421 0.0169761969023685 -0.0143090490476729 0.0312064773556273 0.0100281759528246 0.0231255206914997 0.0064126895048793 0.0203208446653882 0.0138596887447723 0.00875966922984688 QERIKAERKRMRNRIAASKCRKRKLERIARMEEKVKTLKAQNSELASTANMLREQVAQLKQKVMNAAAAAAAAAAAAAAAAAACAAAAAAAAAAAAAAAAAAAAAAAAAAAAAAAA CREB3L1 AAAAAAAAAAAAAAAAAACAAAAAAAAAAAAAAAAAAAAAAAAAAAAAAAA False 2 1 1 -1.4085541 -1.3998487 -1.3902811 -1.4066204 -1.3987273 -1.397198 -1.403366 -1.4022325 -1.4039062 -1.4178604 -1.4028594 0.0073767956 0.028917039 10 2.7112732 -1.1883669 3.1352806 -0.98536736 3.3854067 0.8847271 3.2399943 -1.005964 2.7685857 1.1221521 3.5787983 -0.84438604 3.5674174 -0.8878639 3.5793817 -0.87423927 4.015401 0.79567045 3.3764658 -0.99627775 1dM 0.6030922 4.5427866 0.9585014972 TRUE
caggagcggatcaaggcggagaggaagcgcatgaggaaccgcatcgctgcctccaagtgccgaaaaaggaagctggagagaatcgcccggatggaggaaaaagtgaaaaccttgaaagctcagaactcggagctggcgtccacggccaacatgctcagggaacaggtggcacagcttaaacagaaagtcatgaactaaacga 5  False 100 103 84 94 145 64 12 7 4 3 7 201 98.3333333333333 -1.49109166287282 -1.56113597890481 -1.55936765173717 -1.64814063170614 -1.63153105060094 -0.457071957018097 0.19943046721156 0.225358247910297 0.262696353504023 0.309947027799031 0.230569033875143 0.156961090367054 -1.21753398517199 0.0879995298913255 0.0151175011782208 0.0219095545373849 0.00223874722934281 0.0257051308818487 0.00628411303514886 0.0294241213671997 -0.00920646562185043 0.0362912037789885 0.000633800350559321 0.025311524469778 0.123316425126625 0.0164300681360156 0.0439546811250028 0.00976043812956941 QERIKAERKRMRNRIAASKCRKRKLERIARMEEKVKTLKAQNSELASTANMLREQVAQLKQKVMNAAAAAAAAAAAAAAAAAAACAAAAAAAAAAAAAAAAAAAAAAAAAAAAAAA CREB3L2 AAAAAAAAAAAAAAAAAAACAAAAAAAAAAAAAAAAAAAAAAAAAAAAAAA False 2 1 1 -1.4478312 -1.448862 -1.4513067 -1.4512291 -1.4429452 -1.4432461 -1.4426123 -1.4509258 -1.4434365 -1.4586254 -1.4481021 0.0051800027 0.020305611 10 2.9180126 -1.4103714 2.9628344 -1.4012223 3.9029272 1.1158556 3.0089304 -1.4830081 2.751919 -1.4633096 3.391324 -1.1427094 3.0041244 -1.3318439 3.2790153 -1.2990365 2.4830918 -1.6381353 2.472791 -1.851001 1dM 0.6030922 4.2244825 1.413649329 TRUE
caggagcggatcaaggcggagaggaagcgcatgaggaaccgcatcgctgcctccaagtgccgaaaaaggaagctggagagaatcgcccggatggaggaaaaagtgaaaaccttgaaagctcagaactcggagctggcgtccacggccaacatgctcagggaacaggtggcacagcttaaacagaaagtcatgaactaagtta 5  False 79 90 162 46 137 83 7 3 3 0 855 12 99.5 -1.57849741164214 -1.7563066202763 -1.82634933686756 NA -0.214293600660439 -1.37608457954569 0.251292011334213 0.323838086087814 0.292499603867007 NA 0.112216295037207 0.212884015395903 -0.797419988208454 0.0849603463247353 0.00551505153089096 0.02760709586713 -0.0200230822234019 0.0369380773262317 -0.0236200002169441 0.0327623270336292 NA NA 0.156216012717725 0.012318937413253 0.0271178069170001 0.0222838594574227 0.0905514831737478 0.0094233481109893 QERIKAERKRMRNRIAASKCRKRKLERIARMEEKVKTLKAQNSELASTANMLREQVAQLKQKVMNAAAAAAAAAAAAAAAAAAAACAAAAAAAAAAAAAAAAAAAAAAAAAAAAAA CREB3L3 AAAAAAAAAAAAAAAAAAAACAAAAAAAAAAAAAAAAAAAAAAAAAAAAAA False 2 1 1 -1.4381253 -1.441699 -1.4383484 -1.4346735 -1.435224 -1.4224726 -1.4398016 -1.4304892 -1.4281459 -1.4319705 -1.434095 0.005909671 0.023165911 9 3.788797 -1.0068929 3.4022422 -1.1500343 3.433379 1.1319951 3.7146223 -1.0355874 2.4814425 1.5303228 3.8767734 -0.8785528 2.9719079 -1.3169011 4.2402534 -0.85752815 2.882981 1.2631042 4.308047 -0.8467062 1dM 0.6030922 4.7170305 1.1017625135 TRUE
caggagcggatcaaggcggagaggaagcgcatgaggaaccgcatcgctgcctccaagtgccgaaaaaggaagctggagagaatcgcccggatggaggaaaaagtgaaaaccttgaaagctcagaactcggagctggcgtccacggccaacatgctcagggaacaggtggcacagcttaaacagaaagtcatgaactaactta 5  False 69 89 98 53 108 121 5 7 5 1 7 9 89.6666666666667 -1.63646474889871 -1.52111092431485 -1.53986465350077 -1.79178851155173 -1.54565558477803 -1.5745038818851 0.291477873130448 0.228800703852497 0.236595293796819 0.520017447116899 0.237954363037271 0.222175249652323 -1.56769283112228 0.105202312519324 -0.000853276010870485 0.0320219395114686 0.00680414155738956 0.0260977891553745 0.00846860695551591 0.0265005910692219 -0.0260259670602578 0.0608880145615895 0.0100610808400427 0.0261222748843623 0.00634805659662743 0.0232564292296108 0.00511693101838431 0.0116684789532461 QERIKAERKRMRNRIAASKCRKRKLERIARMEEKVKTLKAQNSELASTANMLREQVAQLKQKVMNAAAAAAAAAAAAAAAAAAAAACAAAAAAAAAAAAAAAAAAAAAAAAAAAAA CREB3L4 AAAAAAAAAAAAAAAAAAAAACAAAAAAAAAAAAAAAAAAAAAAAAAAAAA False 2 1 1 -1.4175692 -1.4245627 -1.425998 -1.4292716 -1.4258271 -1.4354784 -1.422938 -1.4406395 -1.4205543 -1.4251232 -1.4267962 0.006843448 0.026826316 1 3.823359 -0.88155377 3.5246806 -0.9921008 3.2480576 -1.1014967 3.4724767 -1.0670782 3.1231394 -1.1439098 3.7720137 -0.9741724 3.1815808 -1.101111 2.678306 -1.4560816 3.7335799 -0.93224 3.7186575 -0.9413313 1dM 0.6030922 4.6345716 1.0591075815 TRUE
caggagcggatcaaggcggagaggaagcgcatgaggaaccgcatcgctgcctccaagtgccgaaaaaggaagctggagagaatcgcccggatggaggaaaaagtgaaaaccttgaaagctcagaactcggagctggcgtccacggccaacatgctcagggaacaggtggcacagcttaaacagaaagtcatgaactaacgta 4  False 559 522 736 744 869 676 2105 1603 1718 2269 1485 1403 684.333333333333 -0.497876954176416 -0.517094087258531 -0.459112910269723 -0.401974988387741 -0.591866557351614 -0.580741241494078 0.0572886889399246 0.0591112207950135 0.0524910954687394 0.0549723243866112 0.058683974480049 0.0689889865328085 -0.500340882949204 0.0236676210503919 0.124232683686579 0.00629377081774093 0.121325728601256 0.00674242758457412 0.129521564244304 0.00587942825687454 0.136705084571707 0.00643662189854173 0.114766616969333 0.00644223914664945 0.110371211981628 0.00722149512798378 0.123501911773214 0.00262508619332086 QERIKAERKRMRNRIAASKCRKRKLERIARMEEKVKTLKAQNSELASTANMLREQVAQLKQKVMNAAAAAAAAAAAAAAAAAAAAAACAAAAAAAAAAAAAAAAAAAAAAAAAAAA CREB5 AAAAAAAAAAAAAAAAAAAAAACAAAAAAAAAAAAAAAAAAAAAAAAAAAA False 2 1 1 -0.44125593 -0.44396687 -0.45209157 -0.45728445 -0.42287743 -0.39743507 -0.44359124 -0.44705403 -0.42857718 -0.47195518 -0.4406089 0.020487912 0.08031262 7 -0.35829532 -0.98478824 -0.3833109 -0.95613354 -0.35967678 -0.9569807 -0.36482483 0.90230715 -0.40963525 1.0044166 -0.48862624 -0.9460633 -0.35677797 1.0117706 -0.39164108 0.93872803 -0.39576977 0.9737135 -0.32796347 -0.8997804 1dM 0.6030922 0.82333374 0.957468196115 TRUE
caggagcggatcaaggcggagaggaagcgcatgaggaaccgcatcgctgcctccaagtgccgaaaaaggaagctggagagaatcgcccggatggaggaaaaagtgaaaaccttgaaagctcagaactcggagctggcgtccacggccaacatgctcagggaacaggtggcacagcttaaacagaaagtcatgaactaattca 4  False 73 115 223 118 101 156 8 11 15 6 9 16 131 -1.5172477088971 -1.46749782871949 -1.46172926733749 -1.52085019200114 -1.45286506827542 -1.47858334301574 0.240302437847436 0.188123308183428 0.143212432006014 0.2288158475656 0.219863752900787 0.176648022436603 -1.47743889406541 0.0775767303408781 0.012243981776376 0.0263997745234172 0.0129194342171379 0.0214579865774703 0.0172204036777577 0.0160409534598746 0.00569776920580672 0.0267916831170566 0.0202474852740865 0.02413631469948 0.0163886404482139 0.0184908185712693 0.0151274159571275 0.00860439683850026 QERIKAERKRMRNRIAASKCRKRKLERIARMEEKVKTLKAQNSELASTANMLREQVAQLKQKVMNAAAAAAAAAAAAAAAAAAAAAAACAAAAAAAAAAAAAAAAAAAAAAAAAAA CREBL2 AAAAAAAAAAAAAAAAAAAAAAACAAAAAAAAAAAAAAAAAAAAAAAAAAA False 2 1 1 -1.4559203 -1.4533625 -1.4611114 -1.4525466 -1.4500014 -1.4418043 -1.45622 -1.4416345 -1.4649234 -1.4590557 -1.453658 0.007623407 0.029883755 2 3.077322 -1.4483044 3.1419544 -1.3800317 2.955168 -1.6737366 3.9540493 -1.1460648 3.4668999 1.238321 3.9667974 -0.9667789 2.666212 -1.716472 3.636511 -1.0806121 2.1186106 2.5395837 3.1566606 -1.4578056 1dM 0.6030922 4.4210043 1.4647710606 TRUE
caggagcggatcaaggcggagaggaagcgcatgaggaaccgcatcgctgcctccaagtgccgaaaaaggaagctggagagaatcgcccggatggaggaaaaagtgaaaaccttgaaagctcagaactcggagctggcgtccacggccaacatgctcagggaacaggtggcacagcttaaacagaaagtcatgaactaaagta 4  False 109 74 111 90 246 166 8 3 2 7 22 12 132.666666666667 -1.63278657819084 -1.70267839822279 -1.83409451595278 -1.40469163608229 -1.4518136837725 -1.58301680348883 0.231908521384539 0.327613279615954 0.356770778691532 0.22251416361963 0.143946018951839 0.193499656671889 -1.53779670923335 0.0873926273318007 -0.000449189900815994 0.0254776136665658 -0.0139060641882115 0.03736868878441 -0.0244875230674685 0.0399612196837336 0.0192985894926119 0.0260538289816 0.0203629046958783 0.0158021791555913 0.00545695752450179 0.0202547812071141 0.00843284927807628 0.00969312373720578 QERIKAERKRMRNRIAASKCRKRKLERIARMEEKVKTLKAQNSELASTANMLREQVAQLKQKVMNAAAAAAAAAAAAAAAAAAAAAAAACAAAAAAAAAAAAAAAAAAAAAAAAAA CREBRF AAAAAAAAAAAAAAAAAAAAAAAACAAAAAAAAAAAAAAAAAAAAAAAAAA False 2 1 1 -1.4313847 -1.4274879 -1.4504609 -1.4496994 -1.4470155 -1.4450408 -1.4404453 -1.4394588 -1.4434497 -1.4559561 -1.4430399 0.00871456 0.034161076 7 3.6759286 -0.9923183 3.733652 -0.9527363 2.826 1.5276351 2.7960708 -1.5690782 2.2196863 1.8795495 2.5081944 -1.5659552 2.9415066 -1.3370934 3.6178987 -1.0684423 3.1714604 1.2827213 2.6363654 -1.6826745 1dM 0.6030922 4.2196627 1.38582041304 TRUE
caggagcggatcaaggcggagaggaagcgcatgaggaaccgcatcgctgcctccaagtgccgaaaaaggaagctggagagaatcgcccggatggaggaaaaagtgaaaaccttgaaagctcagaactcggagctggcgtccacggccaacatgctcagggaacaggtggcacagcttaaacagaaagtcatgaactaagtaa 4  False 82 109 57 92 129 116 7 27 5 4 9 9 97.5 -1.58923928985709 -1.20680790437536 -1.38667504598877 -1.56364016638913 -1.52419178387649 -1.56190538411897 0.250483439771618 0.144878287585291 0.245784419185106 0.275186660739127 0.212585912025655 0.223221114950572 -1.41290949428856 0.0858959329651003 0.00433494214301672 0.0275182656949114 0.0426546166965148 0.0165253119371092 0.0256270849606459 0.0275298476122871 0.000687559263677445 0.0322211677687662 0.0124173448734333 0.0233373641886415 0.00766681767445171 0.0233659062858107 0.0222846725338167 0.00952711838714204 QERIKAERKRMRNRIAASKCRKRKLERIARMEEKVKTLKAQNSELASTANMLREQVAQLKQKVMNAAAAAAAAAAAAAAAAAAAAAAAAACAAAAAAAAAAAAAAAAAAAAAAAAA CREBZF AAAAAAAAAAAAAAAAAAAAAAAAACAAAAAAAAAAAAAAAAAAAAAAAAA False 2 1 1 -1.4561117 -1.4533732 -1.4567069 -1.443682 -1.4492071 -1.4397091 -1.4418764 -1.4565849 -1.4406278 -1.4529282 -1.4490807 0.006971994 0.027330216 5 3.3897882 -1.3176403 3.0357738 -1.4284581 2.583073 1.7955427 3.4338572 -1.2044998 3.311092 1.2864325 3.620266 -1.0438776 4.0667543 -0.9780389 2.9702795 -1.5246779 3.9461172 1.0073605 4.778568 -0.89915645 1dM 0.6030922 4.720543 1.24856848236 TRUE
caggagcggatcaaggcggagaggaagcgcatgaggaaccgcatcgctgcctccaagtgccgaaaaaggaagctggagagaatcgcccggatggaggaaaaagtgaaaaccttgaaagctcagaactcggagctggcgtccacggccaacatgctcagggaacaggtggcacagcttaaacagaaagtcatgaactaaccta 5  False 77 27 66 85 78 33 17 1 2 24 20 2 61 -1.31538005902961 -1.7274409566021 -1.68713541790279 -1.05232825480231 -1.14477725527615 -1.63564322494025 0.183638948547585 0.561857331825737 0.361932284148717 0.15888653732003 0.186717233099002 0.451710066914092 -1.23090539735725 0.0938022621341032 0.0344212867084942 0.0201746885250145 -0.0167305661090949 0.064087364831021 -0.0080269126350869 0.0405393501411377 0.0605562565368546 0.0186037715688562 0.0540689056379088 0.0204975392188784 -5.17687985605031e-05 0.0472832289822093 0.0424715954596548 0.0104040462159766 QERIKAERKRMRNRIAASKCRKRKLERIARMEEKVKTLKAQNSELASTANMLREQVAQLKQKVMNAAAAAAAAAAAAAAAAAAAAAAAAAACAAAAAAAAAAAAAAAAAAAAAAAA CREM AAAAAAAAAAAAAAAAAAAAAAAAAACAAAAAAAAAAAAAAAAAAAAAAAA False 2 1 1 -1.4311445 -1.4315525 -1.4356349 -1.432601 -1.4277269 -1.4261744 -1.4315614 -1.4164221 -1.4302368 -1.4330285 -1.4296082 0.005338839 0.020928249 3 3.0918422 -1.1780021 3.2859893 -1.1099248 2.961675 1.2865969 3.127776 -1.2118132 2.8822703 1.2539877 3.0374408 -1.1443018 2.9513285 -1.2513667 3.1744707 -1.056577 3.3797424 1.0919468 3.9467854 -0.930462 1dM 0.6030922 4.3909183 1.15149790698 TRUE
caggagcggatcaaggcggagaggaagcgcatgaggaaccgcatcgctgcctccaagtgccgaaaaaggaagctggagagaatcgcccggatggaggaaaaagtgaaaaccttgaaagctcagaactcggagctggcgtccacggccaacatgctcagggaacaggtggcacagcttaaacagaaagtcatgaactaatcga 4  False 95 72 159 88 113 106 5 3 6 5 5 5 105.5 -1.72862482427623 -1.69517189003048 -1.62512563682454 -1.49050696512374 -1.6569280255701 -1.71046955298306 0.285454730723787 0.328199230950196 0.213564530840802 0.252852059579129 0.269484541610924 0.282239986996316 -1.64062274303624 0.108181998403569 -0.010978038921401 0.0313602333594934 -0.0130498462448329 0.037435524393387 -0.00108131441850509 0.023920958899388 0.0092506093079989 0.0296060448951071 -0.00215424166265601 0.0295836108369415 -0.00788429382266773 0.029543769135481 -0.00297206552410029 0.0119989698064886 QERIKAERKRMRNRIAASKCRKRKLERIARMEEKVKTLKAQNSELASTANMLREQVAQLKQKVMNAAAAAAAAAAAAAAAAAAAAAAAAAAACAAAAAAAAAAAAAAAAAAAAAAA DBP AAAAAAAAAAAAAAAAAAAAAAAAAAACAAAAAAAAAAAAAAAAAAAAAAA False 2 1 1 -1.428197 -1.4313657 -1.4419304 -1.4359525 -1.4255269 -1.4324206 -1.4309705 -1.4331824 -1.4346733 -1.4317281 -1.4325948 0.0044387192 0.01739978 9 4.4238367 -0.80857515 4.362309 -0.8350836 4.044421 -0.98811436 4.302658 -0.9025351 4.1424327 0.8608805 4.6300836 -0.7786104 4.2490225 -0.86585385 4.4297514 -0.8352382 3.5701096 1.0651499 4.031661 -0.9033687 1dM 0.6030922 5.4256144 0.8843409684 TRUE
caggagcggatcaaggcggagaggaagcgcatgaggaaccgcatcgctgcctccaagtgccgaaaaaggaagctggagagaatcgcccggatggaggaaaaagtgaaaaccttgaaagctcagaactcggagctggcgtccacggccaacatgctcagggaacaggtggcacagcttaaacagaaagtcatgaactaaaata 5  False 102 134 106 176 167 145 1789 1465 985 1654 1431 1617 138.333333333333 -0.0544652426473365 -0.1692047738474 -0.0685839394380789 -0.0944017395703084 -0.121885152250339 -0.0787702226224428 0.101653908781025 0.0958585227178288 0.0879553320919764 0.0898310424163794 0.102642148621361 0.108687180119886 -0.0978856671091431 0.0395793324818669 0.172946168702666 0.0111677613231159 0.161007171000423 0.010933950256763 0.173263975137655 0.00985171028012401 0.172718346350867 0.0105181736671649 0.166360474286719 0.0112679019068409 0.16291555926591 0.0113769455264689 0.168140096079204 0.00438992829138964 QERIKAERKRMRNRIAASKCRKRKLERIARMEEKVKTLKAQNSELASTANMLREQVAQLKQKVMNAAAAAAAAAAAAAAAAAAAAAAAAAAAACAAAAAAAAAAAAAAAAAAAAAA DDIT3 AAAAAAAAAAAAAAAAAAAAAAAAAAAACAAAAAAAAAAAAAAAAAAAAAA False 2 1 1 -0.059247255 -0.0639447 -0.06645548 -0.06866944 -0.048729658 -0.032839656 -0.050994754 -0.06712389 -0.0440495 -0.07707107 -0.05791254 0.013465074 0.05278309 3 -1.3681239 1.0321794 -1.4050465 1.0232692 -1.3221948 -1.0780103 -1.4354181 0.9854592 -1.3574739 1.0953186 -1.569284 0.96784955 -1.3699957 -1.0765232 -1.4032127 1.0298731 -1.425457 1.0369854 -1.462634 0.9418044 1dM 0.6030922 -0.20489812 1.026727244 TRUE
caggagcggatcaaggcggagaggaagcgcatgaggaaccgcatcgctgcctccaagtgccgaaaaaggaagctggagagaatcgcccggatggaggaaaaagtgaaaaccttgaaagctcagaactcggagctggcgtccacggccaacatgctcagggaacaggtggcacagcttaaacagaaagtcatgaactaatgaa 2  False 170 220 84 126 338 281 5175 4933 1528 2229 5995 5833 203.166666666667 0.104439698303777 0.0275893588847846 0.121291888085608 0.0784750973854559 0.090178274682581 0.106724064023984 0.0822712795674841 0.0779090815323547 0.0956121654848134 0.103119770822054 0.0770988124731283 0.0854603871750229 0.08574980080203 0.0348986991650574 0.190403563847487 0.00903837368355594 0.183454181418583 0.00888657573549718 0.194531607212604 0.010709337696851 0.192960219819312 0.0120741297089394 0.189640480841564 0.00846379258179647 0.18233236989914 0.00894565641033938 0.188507961966158 0.0038707774282846 QERIKAERKRMRNRIAASKCRKRKLERIARMEEKVKTLKAQNSELASTANMLREQVAQLKQKVMNAAAAAAAAAAAAAAAAAAAAAAAAAAAAAAAAAAAAAAAAAAAAAAAAAAA FOS AAAAAAAAAAAAAAAAAAAAAAAAAAAAAAAAAAAAAAAAAAAAAAAAAAA False 1 1 1 -0.13247561 -0.1400733 -0.14187777 -0.1499027 -0.12603617 -0.111056685 -0.13969314 -0.14184594 -0.12630284 -0.16038764 -0.13696519 0.013766238 0.053963654 NA -1.1837801 -0.9855633 -1.2014123 -0.9802675 -1.1906168 0.9818175 -1.2323501 -0.9259659 -1.2121353 1.0031701 -1.3415389 -0.9261728 -1.120909 -1.0434102 -1.2175739 -0.97534174 -1.1863415 1.0063037 -1.1832013 -0.9332268 1dM 0.6030922 0 0.976123954 TRUE
caggagcggatcaaggcggagaggaagcgcatgaggaaccgcatcgctgcctccaagtgccgaaaaaggaagctggagagaatcgcccggatggaggaaaaagtgaaaaccttgaaagctcagaactcggagctggcgtccacggccaacatgctcagggaacaggtggcacagcttaaacagaaagtcatgaactaaaaga 5  False 94 61 5 43 61 42 1939 1091 86 601 398 905 51 -0.007719905172191 -0.0343550585539614 0.105464902024172 0.0140775056175787 -0.201334387009493 0.117869541334264 0.105115244452111 0.135631884098363 0.35407783080361 0.169167370574195 0.162176116870011 0.184626201211646 -0.0212828151043293 0.0626050352900777 0.178081640404157 0.0115480258018498 0.176388589755408 0.0154706355983382 0.192758856458599 0.0396595876875797 0.185420008376344 0.019807537958533 0.157638655853805 0.0178034521009953 0.183499034524036 0.0193259428722583 0.176636475531059 0.00694381633973418 QERIKAERKRMRNRIAASKCRKRKLERIARMEEKVKTLKAQNSELASTANMLREQVAQLKQKVMNAAAAAAAAAAAAAAAAAAAAAAAAAAAAACAAAAAAAAAAAAAAAAAAAAA FOSB AAAAAAAAAAAAAAAAAAAAAAAAAAAAACAAAAAAAAAAAAAAAAAAAAA False 2 1 1 -0.16751468 -0.17498672 -0.17939019 -0.17865431 -0.15275037 -0.13815176 -0.17054486 -0.17412221 -0.15553546 -0.18016946 -0.167182 0.013970192 0.054763153 9 -1.2092912 0.8764181 -1.2821454 0.8343606 -1.1913054 -0.88440335 -1.3413669 0.78517866 -1.2862871 -0.87944174 -1.4272431 -0.81004447 -1.1731483 0.91578555 -1.3200504 0.82319695 -1.3301101 0.829026 -1.325963 0.78788257 1dM 0.6030922 -0.08170516 0.842573802 TRUE
caggagcggatcaaggcggagaggaagcgcatgaggaaccgcatcgctgcctccaagtgccgaaaaaggaagctggagagaatcgcccggatggaggaaaaagtgaaaaccttgaaagctcagaactcggagctggcgtccacggccaacatgctcagggaacaggtggcacagcttaaacagaaagtcatgaactaataga 4  False 119 70 129 122 167 167 750 920 568 659 769 1206 129 -0.349442133995148 -0.118764710012409 -0.279716813561058 -0.245744583319955 -0.302915212968266 -0.208492924455568 0.0968519547119263 0.127614275684303 0.0830619328169265 0.105822263429216 0.103489929103255 0.103407279866149 -0.262779476269815 0.0411993763623409 0.140539824884611 0.0106402156775887 0.166760536828344 0.0145561198193335 0.149615381504987 0.00930360988875321 0.154997853846027 0.0123905602635867 0.146487264365093 0.0113609699830339 0.149336698256968 0.0108242663833933 0.149850954941185 0.0045696149111032 QERIKAERKRMRNRIAASKCRKRKLERIARMEEKVKTLKAQNSELASTANMLREQVAQLKQKVMNAAAAAAAAAAAAAAAAAAAAAAAAAAAAAACAAAAAAAAAAAAAAAAAAAA FOSL1 AAAAAAAAAAAAAAAAAAAAAAAAAAAAAACAAAAAAAAAAAAAAAAAAAA False 2 1 1 -0.56372434 -0.568942 -0.5753889 -0.58466417 -0.5435531 -0.50867295 -0.56109357 -0.56244564 -0.554806 -0.58773994 -0.56110305 0.022694658 0.08896306 4 -0.07481134 -0.9523479 -0.08318317 -0.91827285 -0.06092 0.95654726 -0.03907764 -0.8693351 -0.13385582 0.9682404 -0.22336245 -0.9066266 -0.08825183 -1.0014759 -0.104798555 -0.93856907 -0.09838188 0.9452793 -0.03291905 -0.87105757 1dM 0.6030922 1.1130297 0.9327751907 TRUE
caggagcggatcaaggcggagaggaagcgcatgaggaaccgcatcgctgcctccaagtgccgaaaaaggaagctggagagaatcgcccggatggaggaaaaagtgaaaaccttgaaagctcagaactcggagctggcgtccacggccaacatgctcagggaacaggtggcacagcttaaacagaaagtcatgaactaagaga 5  False 87 32 59 100 132 82 2816 1106 880 1602 2635 2497 82 0.122126508015245 0.146134772955222 0.0651757647781504 0.0513671061566667 0.124633504608894 0.221122832229147 0.108361966874889 0.183306645873582 0.110922530508561 0.114276154474849 0.112995132341519 0.136642266142225 0.112651337972806 0.049711647038161 0.192346647707159 0.0119047127363198 0.19697587593112 0.0209085816356217 0.188246146448376 0.0124242227062008 0.189786188305898 0.013380412900152 0.1934229245667 0.0124044370102923 0.194307181949004 0.0143031737211196 0.191491736873478 0.00551375053746499 QERIKAERKRMRNRIAASKCRKRKLERIARMEEKVKTLKAQNSELASTANMLREQVAQLKQKVMNAAAAAAAAAAAAAAAAAAAAAAAAAAAAAAACAAAAAAAAAAAAAAAAAAA FOSL2 AAAAAAAAAAAAAAAAAAAAAAAAAAAAAAACAAAAAAAAAAAAAAAAAAA False 2 1 1 -0.0030064583 0.0036913157 -0.015145183 -0.019298553 0.009148836 0.020718455 -0.0013538599 -0.0032137632 0.0009250641 -0.018921375 -0.0026455522 0.012642419 0.049558282 3 -1.8584896 0.87647843 -1.9084097 0.89594245 -1.8526144 -0.87749445 -1.9577724 0.82012665 -1.8641436 0.9252207 -2.0933526 0.8314263 -1.7599227 0.9514792 -1.899004 0.8970004 -1.8579869 -0.89219344 -1.9802094 0.8071201 1dM 0.6030922 -0.69620466 0.877448208 TRUE
caggagcggatcaaggcggagaggaagcgcatgaggaaccgcatcgctgcctccaagtgccgaaaaaggaagctggagagaatcgcccggatggaggaaaaagtgaaaaccttgaaagctcagaactcggagctggcgtccacggccaacatgctcagggaacaggtggcacagcttaaacagaaagtcatgaactaattga 4  False 139 94 54 129 169 117 20 19 7 8 8 8 117 -1.43877578087681 -1.262518359011 -1.27627682376167 -1.46658574757284 -1.63725416133574 -1.59963093421331 0.159776351954042 0.163703593961362 0.217436516711288 0.203025431346151 0.215732156406422 0.232865532843787 -1.42574703006072 0.0786095138301951 0.0208649563478814 0.0175531288968398 0.036300092106554 0.0186725906312549 0.0379925808885657 0.0243546527084782 0.0120515065675915 0.023771924362758 5.52579446411183e-06 0.0236827542017463 0.00371785581983375 0.0243754459287068 0.0208608015904705 0.00871894767031912 QERIKAERKRMRNRIAASKCRKRKLERIARMEEKVKTLKAQNSELASTANMLREQVAQLKQKVMNAAAAAAAAAAAAAAAAAAAAAAAAAAAAAAAACAAAAAAAAAAAAAAAAAA HLF AAAAAAAAAAAAAAAAAAAAAAAAAAAAAAAACAAAAAAAAAAAAAAAAAA False 2 1 1 -1.410161 -1.4061878 -1.415337 -1.4067055 -1.3910176 -1.3944647 -1.4094969 -1.3938652 -1.4080545 -1.4138895 -1.404918 0.008671798 0.03399345 10 3.0856128 -1.052305 3.4065633 -0.93354434 3.6217964 0.93011624 3.575899 -0.91185147 3.564167 -0.8428558 3.4842005 -0.8574208 3.2212236 -1.0125914 4.392111 -0.6865939 3.2663734 0.9978466 3.545836 -0.92953765 1dM 0.6030922 4.723365 0.91546634026 TRUE
caggagcggatcaaggcggagaggaagcgcatgaggaaccgcatcgctgcctccaagtgccgaaaaaggaagctggagagaatcgcccggatggaggaaaaagtgaaaaccttgaaagctcagaactcggagctggcgtccacggccaacatgctcagggaacaggtggcacagcttaaacagaaagtcatgaactaaataa 4  False 60 101 151 97 98 154 2930 3956 4944 4088 3423 9193 110.166666666667 0.240651231045134 0.180408168954332 0.287438416059186 0.315717706997029 0.28771639082849 0.422075828870701 0.1275496705746 0.107546081939188 0.0764398906633794 0.115421746105647 0.12880884044541 0.105455730073255 0.291326838923001 0.0428618906545848 0.20536784712348 0.0140126857383087 0.200885216450457 0.012267073150024 0.213141365355892 0.00856188748025507 0.220738579081576 0.013514548399421 0.211325920453757 0.0141404422877673 0.215342149400085 0.0110386900752604 0.211309469700549 0.0047540121221907 QERIKAERKRMRNRIAASKCRKRKLERIARMEEKVKTLKAQNSELASTANMLREQVAQLKQKVMNAAAAAAAAAAAAAAAAAAAAAAAAAAAAAAAAACAAAAAAAAAAAAAAAAA JDP2 AAAAAAAAAAAAAAAAAAAAAAAAAAAAAAAAACAAAAAAAAAAAAAAAAA False 2 1 1 0.26272142 0.24888635 0.25654507 0.25689232 0.2595905 0.2632228 0.25371635 0.2506882 0.26506293 0.25535297 0.2572679 0.005393883 0.021144023 2 -4.0864897 1.056268 -4.238658 1.0241175 -3.9500153 1.1973797 -4.0529575 1.1665679 -3.7320175 1.2949703 -4.286036 1.0351794 -3.8693001 1.140936 -3.9716527 1.210674 -3.797862 1.2221905 -4.0743713 1.0887735 1dM 0.6030922 -2.79895 1.143705674 TRUE
caggagcggatcaaggcggagaggaagcgcatgaggaaccgcatcgctgcctccaagtgccgaaaaaggaagctggagagaatcgcccggatggaggaaaaagtgaaaaccttgaaagctcagaactcggagctggcgtccacggccaacatgctcagggaacaggtggcacagcttaaacagaaagtcatgaactaataaa 3  False 153 210 166 178 265 204 204 256 72 75 123 223 196 -0.797104796615382 -0.770213883594295 -0.934867790214875 -0.94292661569394 -0.971794446239067 -0.772142229322381 0.0949003270114362 0.0855283162826965 0.0936365673959201 0.105562531670141 0.097216713951946 0.102253674459838 -0.860228051148695 0.0391335999917667 0.0913593277511202 0.0104258086507265 0.0924540207586057 0.00975565165480865 0.0762331605728412 0.0104880546940037 0.0733659201972258 0.0123601486856361 0.0730587002786064 0.0106723057849937 0.0903361111552656 0.0107035115174361 0.0835851480907833 0.00434049002282918 QERIKAERKRMRNRIAASKCRKRKLERIARMEEKVKTLKAQNSELASTANMLREQVAQLKQKVMNAAAAAAAAAAAAAAAAAAAAAAAAAAAAAAAAAACAAAAAAAAAAAAAAAA JUN AAAAAAAAAAAAAAAAAAAAAAAAAAAAAAAAAACAAAAAAAAAAAAAAAA False 2 1 1 -0.39346945 -0.39230168 -0.41353762 -0.42419696 -0.37648892 -0.35133696 -0.40627182 -0.39868486 -0.39417493 -0.42686903 -0.39773327 0.02245265 0.088014394 6 -0.45268518 1.0293243 -0.51612073 0.9500027 -0.44400394 0.9819408 -0.4260096 0.9570651 -0.49151713 1.065266 -0.61161613 -0.9386105 -0.4188733 -1.0741053 -0.5179176 -0.93448806 -0.4684708 0.9977446 -0.42749208 -0.93846214 1dM 0.6030922 0.7295153 0.986700946827 TRUE
caggagcggatcaaggcggagaggaagcgcatgaggaaccgcatcgctgcctccaagtgccgaaaaaggaagctggagagaatcgcccggatggaggaaaaagtgaaaaccttgaaagctcagaactcggagctggcgtccacggccaacatgctcagggaacaggtggcacagcttaaacagaaagtcatgaactaacaga 5  False 102 62 43 149 174 87 9 3 9 7 9 5 102.833333333333 -1.57971091674361 -1.65420461956415 -1.14084465153553 -1.54247105195628 -1.61141990195225 -1.65149863714372 0.222311373538267 0.331674515975125 0.206197460045864 0.210793458856751 0.205564372711589 0.286973127125047 -1.49999576758441 0.0948488352829232 0.00538173510951417 0.0244232650653654 -0.00837697955824027 0.0378319272641313 0.0531620821757017 0.0230957872428363 0.00316621715292559 0.0246814703304992 0.00284157223814183 0.0225665500807083 -0.00171145083962135 0.0300392155842188 0.012625527951014 0.0105201265232208 QERIKAERKRMRNRIAASKCRKRKLERIARMEEKVKTLKAQNSELASTANMLREQVAQLKQKVMNAAAAAAAAAAAAAAAAAAAAAAAAAAAAAAAAAAACAAAAAAAAAAAAAAA JUNB AAAAAAAAAAAAAAAAAAAAAAAAAAAAAAAAAAACAAAAAAAAAAAAAAA False 2 1 1 -1.24677 -1.2594796 -1.2439787 -1.2516292 -1.2376089 -1.2266164 -1.2440536 -1.2581385 -1.2388233 -1.2602648 -1.2467363 0.010877611 0.042640235 2 1.3880972 -1.368438 1.4405397 -1.3579446 1.48242 1.2735872 1.5339239 -1.2632291 1.3967032 1.3295318 1.4723144 -1.215026 1.4056005 -1.3429183 1.4591119 -1.3353021 1.4227879 1.3149853 1.5990801 -1.2262182 1dM 0.6030922 2.667044 1.302718083 TRUE
caggagcggatcaaggcggagaggaagcgcatgaggaaccgcatcgctgcctccaagtgccgaaaaaggaagctggagagaatcgcccggatggaggaaaaagtgaaaaccttgaaagctcagaactcggagctggcgtccacggccaacatgctcagggaacaggtggcacagcttaaacagaaagtcatgaactaaatga 5  False 77 112 161 130 172 110 19 37 19 13 25 13 127 -1.28332404842858 -1.1279235884461 -1.30281819668091 -1.33600796446815 -1.31024267775204 -1.43626938175446 0.17757793936821 0.134057095956664 0.134843919904428 0.171061903320348 0.147299822751993 0.198438504622192 -1.28070349509884 0.063498714113199 0.0379429798696957 0.0195088223059565 0.0516524309957006 0.0152910098883013 0.0350197319410603 0.0151036122579299 0.0273406511976009 0.0200293657800315 0.0359043584759998 0.0161703547320236 0.0208178990944287 0.0207717603396313 0.0369482562716238 0.0070429384244948 QERIKAERKRMRNRIAASKCRKRKLERIARMEEKVKTLKAQNSELASTANMLREQVAQLKQKVMNAAAAAAAAAAAAAAAAAAAAAAAAAAAAAAAAAAAACAAAAAAAAAAAAAA JUND AAAAAAAAAAAAAAAAAAAAAAAAAAAAAAAAAAAACAAAAAAAAAAAAAA False 2 1 1 -0.89203036 -0.9026942 -0.9099061 -0.92669976 -0.87899184 -0.84328765 -0.8883813 -0.89431924 -0.885069 -0.92344916 -0.8944829 0.023979366 0.09399912 10 0.60111773 1.166961 0.6412691 -1.1179429 0.6440419 -1.1497931 0.70867896 1.1139513 0.5513691 1.2002418 0.5256872 -1.0891576 0.591499 1.1598262 0.6203321 -1.1137667 0.6029531 1.1369699 0.74022174 -1.0457929 1dM 0.6030922 1.829703 1.129440319 TRUE
caggagcggatcaaggcggagaggaagcgcatgaggaaccgcatcgctgcctccaagtgccgaaaaaggaagctggagagaatcgcccggatggaggaaaaagtgaaaaccttgaaagctcagaactcggagctggcgtccacggccaacatgctcagggaacaggtggcacagcttaaacagaaagtcatgaactaaggaa 3  False 89 117 109 67 100 107 10 14 12 15 21 7 98.1666666666667 -1.51005215256581 -1.40615030591151 -1.32245772298211 -1.11574563258403 -1.20298061744323 -1.612822314035 0.216213521062564 0.17278205847902 0.165359759743536 0.187283965730664 0.173323440229287 0.247083460460011 -1.33249051857531 0.0767784954280525 0.0130344900476125 0.023753351218974 0.0199169420415873 0.019708111278032 0.0328199457705533 0.0185216337229069 0.0531308167881703 0.0219287812279834 0.0476794273937786 0.0190271886246675 0.00233703418581274 0.0258637225387967 0.0312043160576157 0.00851586088280688 QERIKAERKRMRNRIAASKCRKRKLERIARMEEKVKTLKAQNSELASTANMLREQVAQLKQKVMNAAAAAAAAAAAAAAAAAAAAAAAAAAAAAAAAAAAAACAAAAAAAAAAAAA MAF AAAAAAAAAAAAAAAAAAAAAAAAAAAAAAAAAAAAACAAAAAAAAAAAAA False 2 1 1 -1.3628017 -1.3578829 -1.3839986 -1.3733978 -1.3684382 -1.3768438 -1.3772091 -1.3798734 -1.3592737 -1.3791078 -1.3718827 0.009234238 0.036198214 2 3.545878 -0.7551122 4.220543 -0.62189204 3.6684139 0.7955859 3.554774 -0.79437155 2.8368936 0.96886873 3.0997143 -0.8993408 3.0178316 -0.9399967 3.4815466 -0.8181215 3.0568144 0.8733263 3.3495655 -0.8458315 1dM 0.6030922 4.5901833 0.8312447145 TRUE
caggagcggatcaaggcggagaggaagcgcatgaggaaccgcatcgctgcctccaagtgccgaaaaaggaagctggagagaatcgcccggatggaggaaaaagtgaaaaccttgaaagctcagaactcggagctggcgtccacggccaacatgctcagggaacaggtggcacagcttaaacagaaagtcatgaactaaggga 4  False 143 59 209 127 161 158 4 7 16 5 12 12 142.833333333333 -1.91080374546055 -1.40848198304934 -1.42515707316852 -1.59076632462257 -1.50492677816569 -1.56827108570524 0.30994810286092 0.241243444563063 0.140323894281091 0.244757062386321 0.186727198024588 0.1945275744651 -1.51573721604919 0.0816016269040443 -0.0309923279368073 0.034051090379217 0.0196509829894651 0.0275170506266534 0.0213167859287433 0.0157174138162587 -0.00248859939537349 0.0286582145680971 0.014532228451961 0.020498633153539 0.00700048112855103 0.0203623795892431 0.0108795705123773 0.00905081688109839 QERIKAERKRMRNRIAASKCRKRKLERIARMEEKVKTLKAQNSELASTANMLREQVAQLKQKVMNAAAAAAAAAAAAAAAAAAAAAAAAAAAAAAAAAAAAAACAAAAAAAAAAAA MAFA AAAAAAAAAAAAAAAAAAAAAAAAAAAAAAAAAAAAAACAAAAAAAAAAAA False 2 1 1 -1.3897852 -1.3974127 -1.4050148 -1.4127877 -1.3921019 -1.3908451 -1.3908448 -1.3922614 -1.4018383 -1.4100872 -1.3982979 0.008600813 0.03371519 1 3.8156471 -0.77725476 3.6649933 -0.8339526 3.3201773 0.96350724 3.316344 -1.0142202 3.9954143 0.7553548 4.483986 -0.6564199 3.5034678 -0.8553705 4.459855 -0.6715672 3.595185 0.88012344 3.885663 -0.8324824 1dM 0.6030922 5.0110598 0.8240253213 TRUE
caggagcggatcaaggcggagaggaagcgcatgaggaaccgcatcgctgcctccaagtgccgaaaaaggaagctggagagaatcgcccggatggaggaaaaagtgaaaaccttgaaagctcagaactcggagctggcgtccacggccaacatgctcagggaacaggtggcacagcttaaacagaaagtcatgaactaacgaa 3  False 62 54 40 75 58 106 7 5 9 3 5 8 65.8333333333333 -1.50866096546001 -1.47640440909733 -1.12040094909434 -1.58642817377176 -1.46251625681176 -1.57015462566474 0.257271070793139 0.274954021528264 0.208736061781607 0.314925543075595 0.291396280075392 0.235342713478192 -1.42108876855109 0.104712345870472 0.0131873267239357 0.0282639590391881 0.0119035192619724 0.0313621940861377 0.0554519425936363 0.0233801312186057 -0.0019806522223722 0.0368741302025829 0.0191879921986536 0.0319890487875516 0.00680331959126154 0.0246347474314761 0.0213774710921407 0.0116141344679111 QERIKAERKRMRNRIAASKCRKRKLERIARMEEKVKTLKAQNSELASTANMLREQVAQLKQKVMNAAAAAAAAAAAAAAAAAAAAAAAAAAAAAAAAAAAAAAACAAAAAAAAAAA MAFB AAAAAAAAAAAAAAAAAAAAAAAAAAAAAAAAAAAAAAACAAAAAAAAAAA False 2 1 1 -1.4094117 -1.411946 -1.4170306 -1.4014826 -1.4117754 -1.407044 -1.4134463 -1.4226942 -1.4057245 -1.4157338 -1.411629 0.0061068335 0.023938788 5 4.4572973 -0.7258363 4.033061 -0.81074095 3.2010043 1.0619419 4.1504602 -0.7660837 3.8523993 0.85821474 4.922511 -0.6411042 3.4446142 -0.9659357 2.7678108 -1.2539537 4.0753937 0.7907691 4.869031 -0.6832974 1dM 0.6030922 5.1843443 0.855787781 TRUE
caggagcggatcaaggcggagaggaagcgcatgaggaaccgcatcgctgcctccaagtgccgaaaaaggaagctggagagaatcgcccggatggaggaaaaagtgaaaaccttgaaagctcagaactcggagctggcgtccacggccaacatgctcagggaacaggtggcacagcttaaacagaaagtcatgaactaaggta 4  False 87 79 111 98 128 78 15 3 7 1 43 3 96.8333333333333 -1.38664381376204 -1.72059133958597 -1.47996178544578 -1.95977796982764 -1.0660306487217 -1.77140019970446 0.187586346211546 0.326274270326165 0.203802954467736 0.510310968263306 0.140570401533865 0.356707531647904 -1.34141647112352 0.089732502587045 0.0265922065148803 0.0206083520750655 -0.0159492754151756 0.0372159568149116 0.0151782138319827 0.0228275832049595 -0.0456955851440483 0.0597514984138024 0.0627135905950143 0.0154316089127462 -0.0142622737084026 0.0373387381286639 0.0302142970461294 0.00995265021067589 QERIKAERKRMRNRIAASKCRKRKLERIARMEEKVKTLKAQNSELASTANMLREQVAQLKQKVMNAAAAAAAAAAAAAAAAAAAAAAAAAAAAAAAAAAAAAAAACAAAAAAAAAA MAFF AAAAAAAAAAAAAAAAAAAAAAAAAAAAAAAAAAAAAAAACAAAAAAAAAA False 2 1 1 -1.4162885 -1.4144087 -1.418999 -1.4190301 -1.4092865 -1.4104204 -1.4065129 -1.4095688 -1.4116936 -1.426738 -1.4142946 0.006083928 0.023849 2 4.217416 -0.7938768 4.5568385 -0.7264851 3.6974385 0.92928314 3.646785 -0.95437634 3.9522505 0.82616395 3.8821611 -0.82578766 4.6971855 -0.6844116 3.5635493 -0.9091051 3.5020645 0.947779 3.2326112 -1.0930471 1dM 0.6030922 5.101816 0.8690315817 TRUE
caggagcggatcaaggcggagaggaagcgcatgaggaaccgcatcgctgcctccaagtgccgaaaaaggaagctggagagaatcgcccggatggaggaaaaagtgaaaaccttgaaagctcagaactcggagctggcgtccacggccaacatgctcagggaacaggtggcacagcttaaacagaaagtcatgaactaagtga 5  False 78 117 72 66 115 83 5 11 9 6 4 12 88.5 -1.67179960073217 -1.47222157349776 -1.28655727860925 -1.36205602361041 -1.72708758329658 -1.37608457954569 0.28895383886763 0.187718437116071 0.191990905386183 0.245079633701512 0.294824043394625 0.212884015395903 -1.44104220282786 0.0921733250859296 -0.0047351846988461 0.0317446475454583 0.0123806277660596 0.021411805601743 0.0368410865982552 0.0215045379432536 0.0242907254438625 0.0286959839295779 -0.00985625321353983 0.0323653435296215 0.0271178069170001 0.0222838594574227 0.0191643426700753 0.010223373213572 QERIKAERKRMRNRIAASKCRKRKLERIARMEEKVKTLKAQNSELASTANMLREQVAQLKQKVMNAAAAAAAAAAAAAAAAAAAAAAAAAAAAAAAAAAAAAAAAACAAAAAAAAA MAFG AAAAAAAAAAAAAAAAAAAAAAAAAAAAAAAAAAAAAAAAACAAAAAAAAA False 2 1 1 -1.4038038 -1.3988838 -1.407774 -1.4227278 -1.4116547 -1.4175526 -1.4173312 -1.4158986 -1.4018451 -1.422635 -1.4120107 0.008582614 0.03364385 2 3.5853896 -0.87891126 4.510062 -0.6820803 4.176963 0.77611977 3.8399818 -0.926108 4.11279 0.8033875 4.482242 -0.74063814 4.150441 -0.8181889 3.1079485 -1.0762362 3.527887 0.8969408 3.8048882 -0.90717435 1dM 0.6030922 5.1368456 0.850578546098 TRUE
caggagcggatcaaggcggagaggaagcgcatgaggaaccgcatcgctgcctccaagtgccgaaaaaggaagctggagagaatcgcccggatggaggaaaaagtgaaaaccttgaaagctcagaactcggagctggcgtccacggccaacatgctcagggaacaggtggcacagcttaaacagaaagtcatgaactaactga 5  False 98 86 92 212 284 113 35 4 6 14 52 18 147.5 -1.17676035420849 -1.66503489966656 -1.47046625183519 -1.44941119192441 -1.24293970208016 -1.34715070147708 0.143487586226786 0.286995037016312 0.219945273276714 0.15642578460669 0.110932613920823 0.179295251107912 -1.32091025819687 0.0652857671468995 0.0496501332593701 0.0157636350143959 -0.00961231826938511 0.0327356334074881 0.0162417905801078 0.0246356537832065 0.0140624479315941 0.0183156459533157 0.043292778711695 0.0121780168158828 0.0301464912042632 0.018767920032144 0.0324887367254038 0.00724114880801881 QERIKAERKRMRNRIAASKCRKRKLERIARMEEKVKTLKAQNSELASTANMLREQVAQLKQKVMNAAAAAAAAAAAAAAAAAAAAAAAAAAAAAAAAAAAAAAAAAACAAAAAAAA MAFK AAAAAAAAAAAAAAAAAAAAAAAAAAAAAAAAAAAAAAAAAACAAAAAAAA False 2 1 1 -1.460789 -1.4638737 -1.457633 -1.4547426 -1.461889 -1.463393 -1.468963 -1.4697608 -1.4620769 -1.4564182 -1.4619539 0.0049275453 0.019315979 9 3.0752974 -1.5398272 3.038641 -1.6351812 4.1978827 1.1185429 4.4919376 1.0371394 2.199229 2.274884 2.2363698 -2.1074128 1.9445107 3.0035887 2.4969244 2.3112907 3.224984 1.5739137 4.391833 1.0153385 1dM 0.6030922 4.336747 1.761711945 TRUE
caggagcggatcaaggcggagaggaagcgcatgaggaaccgcatcgctgcctccaagtgccgaaaaaggaagctggagagaatcgcccggatggaggaaaaagtgaaaaccttgaaagctcagaactcggagctggcgtccacggccaacatgctcagggaacaggtggcacagcttaaacagaaagtcatgaactaagaca 5  False 69 148 85 31 134 76 8 10 5 1 88 5 90.5 -1.5010063960946 -1.56272729263331 -1.49963451130821 -1.64521763309226 -0.870632937003979 -1.61114354620017 0.241745699900854 0.189521290205169 0.238578765069166 0.534672491432089 0.12567071716803 0.290738814583644 -1.24306690789213 0.0841651382434885 0.0140282624511419 0.0265583321857104 0.00205723655447571 0.0216174451780431 0.0129747090414563 0.0267227559324468 -0.0088642163701145 0.0626039503568425 0.0841640598031216 0.0137959437972736 0.00251276098438655 0.0304333929015335 0.0411227056271255 0.00933514787529795 QERIKAERKRMRNRIAASKCRKRKLERIARMEEKVKTLKAQNSELASTANMLREQVAQLKQKVMNAAAAAAAAAAAAAAAAAAAAAAAAAAAAAAAAAAAAAAAAAAACAAAAAAA NFE2 AAAAAAAAAAAAAAAAAAAAAAAAAAAAAAAAAAAAAAAAAAACAAAAAAA False 2 1 1 -1.4241965 -1.4165864 -1.4155273 -1.4187409 -1.4143863 -1.4149015 -1.4120282 -1.41785 -1.4188327 -1.4207772 -1.4173827 0.0034959945 0.013704299 3 5.21911 -0.6695577 4.2754135 -0.7830355 4.657687 0.72398317 4.162714 -0.8347189 3.4435906 0.9730894 3.8743176 -0.8455619 4.0935936 -0.80694354 4.0746765 -0.829398 4.261223 0.8089843 4.910048 -0.69585305 1dM 0.6030922 5.504224 0.797112533 TRUE
caggagcggatcaaggcggagaggaagcgcatgaggaaccgcatcgctgcctccaagtgccgaaaaaggaagctggagagaatcgcccggatggaggaaaaagtgaaaaccttgaaagctcagaactcggagctggcgtccacggccaacatgctcagggaacaggtggcacagcttaaacagaaagtcatgaactaagcta 5  False 68 110 89 147 93 118 13 11 1 6 5 6 104.166666666667 -1.35687215093881 -1.45531936110206 -1.9675917314445 -1.5809068190107 -1.60014800053391 -1.68805634904624 0.20403124662263 0.189195682194514 0.498678183283996 0.224559198321918 0.274607109411931 0.260032229176354 -1.52799488183786 0.098123709333127 0.0298629398156372 0.0224149990104923 0.0143085517974765 0.0215803052170802 -0.0394402935129534 0.0558559994929593 -0.00133416558821156 0.0262932788374121 0.0040789847552348 0.0301459586859311 -0.00553816799640658 0.0272191485987808 0.00952001565235741 0.010883358072169 QERIKAERKRMRNRIAASKCRKRKLERIARMEEKVKTLKAQNSELASTANMLREQVAQLKQKVMNAAAAAAAAAAAAAAAAAAAAAAAAAAAAAAAAAAAAAAAAAAAACAAAAAA NFE2L1 AAAAAAAAAAAAAAAAAAAAAAAAAAAAAAAAAAAAAAAAAAAACAAAAAA False 2 1 1 -1.4430345 -1.4491634 -1.4492546 -1.4554632 -1.4395378 -1.4457597 -1.4422953 -1.4429653 -1.433486 -1.4310385 -1.4431999 0.007346469 0.02879816 7 3.7114358 -1.0659208 3.4032583 -1.2232285 3.7031024 1.1517968 3.4823368 -1.3508756 3.4596176 1.1328844 3.1446366 -1.2559414 3.5580537 -1.1216257 3.816898 -1.0403564 3.9561794 0.95331275 4.973108 -0.7291968 1dM 0.6030922 4.927849 1.1025139082 TRUE
caggagcggatcaaggcggagaggaagcgcatgaggaaccgcatcgctgcctccaagtgccgaaaaaggaagctggagagaatcgcccggatggaggaaaaagtgaaaaccttgaaagctcagaactcggagctggcgtccacggccaacatgctcagggaacaggtggcacagcttaaacagaaagtcatgaactaatata 4  False 85 72 172 93 90 119 4 6 9 2 4 14 105.166666666667 -1.76088035515923 -1.50527007277153 -1.53272421673331 -1.75603034100875 -1.65563535809726 -1.43762330740059 0.316620045119371 0.248287597664404 0.178840383979894 0.370691300954062 0.300763479860833 0.191573750290043 -1.55429920468726 0.0985127575321747 -0.0145216515042457 0.0347840740843935 0.00861100314766536 0.0283205307703836 0.00926839376358476 0.0200315729296959 -0.0218390998295758 0.0434036539648479 -0.00201233455648431 0.0330173660016961 0.0206761754955103 0.0200531849197584 0.00660248056974 0.0109265092217367 QERIKAERKRMRNRIAASKCRKRKLERIARMEEKVKTLKAQNSELASTANMLREQVAQLKQKVMNAAAAAAAAAAAAAAAAAAAAAAAAAAAAAAAAAAAAAAAAAAAAACAAAAA NFE2L2 AAAAAAAAAAAAAAAAAAAAAAAAAAAAAAAAAAAAAAAAAAAAACAAAAA False 2 1 1 -1.405597 -1.4132288 -1.4235829 -1.416587 -1.4061551 -1.3990865 -1.4128357 -1.4217093 -1.4004172 -1.4081135 -1.4107313 0.008345149 0.032712985 10 4.420381 -0.7188084 3.9694219 -0.82903224 4.5541887 0.77437353 3.7764142 -0.9090946 4.1125684 0.7819358 4.3005404 -0.7083632 3.8088243 -0.8708425 3.7634199 -0.91712505 4.299427 0.7311626 4.649162 -0.68921506 1dM 0.6030922 5.372421 0.7929952919 TRUE
caggagcggatcaaggcggagaggaagcgcatgaggaaccgcatcgctgcctccaagtgccgaaaaaggaagctggagagaatcgcccggatggaggaaaaagtgaaaaccttgaaagctcagaactcggagctggcgtccacggccaacatgctcagggaacaggtggcacagcttaaacagaaagtcatgaactaagata 5  False 139 102 126 182 133 72 34 11 8 11 8 3 125.666666666667 -1.28584498552198 -1.43463252598215 -1.47804529435808 -1.47362058279946 -1.56742640604666 -1.74750424228898 0.135088603848277 0.191114943624024 0.191312443096706 0.173734349342652 0.221101720341447 0.358660478445519 -1.43154929083865 0.076503576932089 0.0376660281606342 0.0148409176129205 0.016668162813356 0.0217992227259778 0.0153928763714938 0.0214285446662919 0.0112278089165007 0.0203422782279181 0.0076711125689064 0.0242722169177458 -0.0117609390936046 0.0375431649001382 0.0202172457964276 0.00848536839070108 QERIKAERKRMRNRIAASKCRKRKLERIARMEEKVKTLKAQNSELASTANMLREQVAQLKQKVMNAAAAAAAAAAAAAAAAAAAAAAAAAAAAAAAAAAAAAAAAAAAAAACAAAA NFE2L3 AAAAAAAAAAAAAAAAAAAAAAAAAAAAAAAAAAAAAAAAAAAAAACAAAA False 2 1 1 -1.4598053 -1.4393334 -1.4535632 -1.4486744 -1.4557263 -1.4504365 -1.4409813 -1.4413617 -1.4442095 -1.4560553 -1.4490145 0.007255643 0.028442122 8 2.7014933 -1.7296681 3.4604187 -1.1109936 3.4445016 1.2959714 3.0100238 -1.4418161 3.0370092 1.5064297 2.6647277 -1.5399026 3.0695698 -1.2866514 3.3415568 -1.1735227 2.938259 1.3935509 3.5313478 -1.2576071 1dM 0.6030922 4.3268766 1.373611335 TRUE
caggagcggatcaaggcggagaggaagcgcatgaggaaccgcatcgctgcctccaagtgccgaaaaaggaagctggagagaatcgcccggatggaggaaaaagtgaaaaccttgaaagctcagaactcggagctggcgtccacggccaacatgctcagggaacaggtggcacagcttaaacagaaagtcatgaactaaagaa 3  False 160 86 193 143 125 160 20 19 18 6 116 13 144.5 -1.47932647683635 -1.23814937979723 -1.36934811385002 -1.5733670921474 -0.769839600633424 -1.54813039910319 0.15716628646066 0.166769109725687 0.135140628394753 0.225047738669877 0.125631280804578 0.188846204404799 -1.24882453304225 0.0642375078144553 0.0164100317965995 0.0172663854866027 0.0390797010445695 0.0190222538216331 0.0275678418359184 0.0151368460143698 -0.00045135097960905 0.0263504812485722 0.0952290018599783 0.0137916145321431 0.00910872879938468 0.0197676761695714 0.0404841005786622 0.00712488147828762 QERIKAERKRMRNRIAASKCRKRKLERIARMEEKVKTLKAQNSELASTANMLREQVAQLKQKVMNAAAAAAAAAAAAAAAAAAAAAAAAAAAAAAAAAAAAAAAAAAAAAAACAAA NFIL3 AAAAAAAAAAAAAAAAAAAAAAAAAAAAAAAAAAAAAAAAAAAAAAACAAA False 2 1 1 -1.4310176 -1.421253 -1.4373307 -1.4280075 -1.4252998 -1.4255775 -1.427963 -1.4237875 -1.4211811 -1.4266748 -1.4268092 0.004792034 0.018784774 2 2.474308 -1.4708381 3.6643095 -0.9367253 3.1740215 1.2152969 3.8538907 -0.953555 3.3225083 1.0718675 3.287696 -1.0536802 3.5363796 -1.0207493 3.3243444 -1.0505561 3.1671073 1.1028965 4.096518 -0.8622173 1dM 0.6030922 4.5970945 1.0738381861 TRUE
caggagcggatcaaggcggagaggaagcgcatgaggaaccgcatcgctgcctccaagtgccgaaaaaggaagctggagagaatcgcccggatggaggaaaaagtgaaaaccttgaaagctcagaactcggagctggcgtccacggccaacatgctcagggaacaggtggcacagcttaaacagaaagtcatgaactaattta 4  False 113 64 96 34 96 81 20 28 7 3 7 16 80.6666666666667 -1.37909210568321 -1.05096464672559 -1.43892153851983 -1.37021477172411 -1.51132229660887 -1.28291812010912 0.164251885410924 0.165008213464067 0.205878018677512 0.343129389992735 0.241489770077451 0.197398215037036 -1.30567931123042 0.0820083259043026 0.0274218418374914 0.0180448137719167 0.0604306305415257 0.0188213999842696 0.0197750542158758 0.0230600072197537 0.0233354306230727 0.0401764737129874 0.013830137981047 0.0265103865934854 0.0368701045912482 0.0206628669270961 0.034178072062813 0.00909592576331947 QERIKAERKRMRNRIAASKCRKRKLERIARMEEKVKTLKAQNSELASTANMLREQVAQLKQKVMNAAAAAAAAAAAAAAAAAAAAAAAAAAAAAAAAAAAAAAAAAAAAAAAACAA NRL AAAAAAAAAAAAAAAAAAAAAAAAAAAAAAAAAAAAAAAAAAAAAAAACAA False 2 1 1 -1.3177016 -1.3245384 -1.3204352 -1.3309574 -1.3183322 -1.3146281 -1.3306651 -1.3238283 -1.3210319 -1.3259585 -1.3228076 0.005415117 0.02122726 4 2.7834682 -0.83161306 2.748025 -0.8570775 2.5151713 -0.93133974 3.2695644 -0.7453526 2.7270105 -0.8535969 3.0424457 -0.74748534 2.6596618 -0.9082538 2.9328392 -0.8016447 2.6790934 -0.87942934 3.0775695 -0.76843095 1dM 0.6030922 4.050471 0.832422374 TRUE
caggagcggatcaaggcggagaggaagcgcatgaggaaccgcatcgctgcctccaagtgccgaaaaaggaagctggagagaatcgcccggatggaggaaaaagtgaaaaccttgaaagctcagaactcggagctggcgtccacggccaacatgctcagggaacaggtggcacagcttaaacagaaagtcatgaactaatgta 3  False 130 92 197 173 64 84 13 2 15 10 5 4 123.333333333333 -1.54363801832038 -1.87341363227702 -1.42668581333315 -1.48580832047747 -1.49121114796018 -1.70763976787866 0.188372618499187 0.388190466059407 0.144454919342745 0.181001519069357 0.28730575132488 0.314757888021388 -1.51292224843925 0.0859163948158358 0.00934472605255332 0.0206947324351387 -0.0333807076867438 0.0442783294140395 0.0211455546362521 0.0161801221148845 0.00980076612529079 0.0211931795555455 0.0160379098686295 0.0315399966454543 -0.00758808307408826 0.0329476148161701 0.0111917916938709 0.00952938790640387 QERIKAERKRMRNRIAASKCRKRKLERIARMEEKVKTLKAQNSELASTANMLREQVAQLKQKVMNAAAAAAAAAAAAAAAAAAAAAAAAAAAAAAAAAAAAAAAAAAAAAAAAACA TEF AAAAAAAAAAAAAAAAAAAAAAAAAAAAAAAAAAAAAAAAAAAAAAAAACA False 2 1 1 -1.4220353 -1.422196 -1.4192823 -1.4171698 -1.4125621 -1.419287 -1.4268267 -1.423524 -1.4171588 -1.4261817 -1.4206223 0.004406497 0.017273469 3 3.30971 -1.0431294 4.044265 0.85316026 3.923484 0.87711656 4.525896 0.7610004 3.791862 0.87542 3.3890352 0.98828524 3.705261 -0.9674684 4.196849 0.8308949 3.3178055 1.0295444 4.387138 0.8027884 1dM 0.6030922 5.0661163 0.9028807825 TRUE
caggagcggatcaaggcggagaggaagcgcatgaggaaccgcatcgctgcctccaagtgccgaaaaaggaagctggagagaatcgcccggatggaggaaaaagtgaaaaccttgaaagctcagaactcggagctggcgtccacggccaacatgctcagggaacaggtggcacagcttaaacagaaagtcatgaactaaagga 4  False 91 122 144 151 151 177 34 14 9 39 10 45 139.333333333333 -1.16375632730192 -1.41761517577849 -1.48249706120814 -1.07668476058567 -1.53938074364454 -1.20757460453514 0.146879130185438 0.171741225128846 0.1807390672083 0.123880663211065 0.200776033805509 0.131051053414093 -1.25855894887377 0.0621292204291314 0.0510787637023448 0.016136232132414 0.0186092198561029 0.0195893902738508 0.0148942423921967 0.0202442408445918 0.0577043920714816 0.0145049895293207 0.0107499235359796 0.0220408933810474 0.0447567667671591 0.0137179076155432 0.0394044111352255 0.00689104149517387 QERIKAERKRMRNRIAASKCRKRKLERIARMEEKVKTLKAQNSELASTANMLREQVAQLKQKVMNAAAAAAAAAAAAAAAAAAAAAAAAAAAAAAAAAAAAAAAAAAAAAAAAAAC XBP1 AAAAAAAAAAAAAAAAAAAAAAAAAAAAAAAAAAAAAAAAAAAAAAAAAAC False 2 1 1 -1.0350966 -1.0514327 -1.0727868 -1.1035779 -1.0318282 -0.9724258 -1.0324882 -1.0514355 -1.0194016 -1.0898765 -1.0460349 0.037475724 0.14690484 5 0.57475984 -1.9087291 0.62416935 -1.820936 0.6337682 -1.9104407 0.71334934 -1.8503463 0.5744339 1.8861272 0.53470695 -1.6982586 0.58464146 -1.856343 0.63648593 -1.7807348 0.5613426 1.8774891 0.71765816 -1.7586281 1dM 0.6030922 1.8225176 1.834803289 TRUE
caggagcggatcaaggcggagaggaagcgcatgaggaaccgcatcgctgcctccaagtgccgaaaaaggaagctggagagaatcgcccggaacgaggaaaaagtgaaaaccttgaaagctcagaactcggagctggcgtccacggccaacatgctcagggaacaggtggcacagcttaaacagaaagtcatgaactaacata 7  False 137 151 62 120 87 120 11 9 2 3 7 12 112.833333333333 -1.60689962408655 -1.59709087478454 -1.66946207882201 -1.71487911528509 -1.48262740546045 -1.48614172377309 0.200212532164144 0.197109353261991 0.362746911260573 0.305624753073845 0.244735450198118 0.201151237718623 -1.57356399452632 0.0951727129870209 0.0023947668961809 0.0219954726770252 -0.00186239090516913 0.0224829655476059 -0.00604735537385984 0.0406305949821435 -0.0170207683582358 0.0357851155162476 0.0169802203110712 0.0268666925137324 0.0155974589487048 0.0210557185454832 0.00446573291284325 0.0105560493093572 QERIKAERKRMRNRIAASKCRKRKLERIARNEEKVKTLKAQNSELASTANMLREQVAQLKQKVMNCAAAAAAAAAAAAAAAAAAAAAAAAAAAAAAAAAAAAAAAAAAAAAAAAAA ATF1 CAAAAAAAAAAAAAAAAAAAAAAAAAAAAAAAAAAAAAAAAAAAAAAAAAA False 2 1 1 -1.4761229 -1.4759347 -1.4734336 -1.4711106 -1.473546 -1.47908 -1.474032 -1.4751661 -1.4729675 -1.476463 -1.4747857 0.0022423228 0.008789905 1 3.5824866 -4.8720045 4.660412 -2.91013 3.7132962 5.4176702 3.8181605 -4.8732057 3.478115 -4.474987 3.7062044 -5.486509 3.4442267 -4.648676 3.8335948 -4.6186824 4.0833635 -3.4299583 4.490985 -3.374235 1dN 2.4841454 3.2070172 4.410605744 TRUE
caggagcggatcaaggcggagaggaagcgcatgaggaaccgcatcgctgcctccaagtgccgaaaaaggaagctggagagaatcgcccggaacgaggaaaaagtgaaaaccttgaaagctcagaactcggagctggcgtccacggccaacatgctcagggaacaggtggcacagcttaaacagaaagtcatgaactaagtca 7  False 88 112 123 185 134 66 8 2 12 5 15 8 118 -1.57110708272415 -1.92730643224584 -1.35661594066191 -1.69357240022911 -1.38637297386368 -1.42871100099711 0.236007632099574 0.385622652292821 0.163441785088067 0.238864918630671 0.178488993170618 0.250724598175684 -1.48010474430503 0.088758031008713 0.00632695763902943 0.0259279445062894 -0.0395279043819329 0.0439854358121307 0.0289939484573382 0.0183068050117773 -0.014525999031205 0.0279683128411799 0.0275468881750894 0.0195942553182168 0.0216090805939378 0.0262448624800473 0.0148317340783871 0.00984456702476479 QERIKAERKRMRNRIAASKCRKRKLERIARNEEKVKTLKAQNSELASTANMLREQVAQLKQKVMNACAAAAAAAAAAAAAAAAAAAAAAAAAAAAAAAAAAAAAAAAAAAAAAAAA ATF2 ACAAAAAAAAAAAAAAAAAAAAAAAAAAAAAAAAAAAAAAAAAAAAAAAAA False 2 1 1 -1.4670137 -1.4654442 -1.4632678 -1.4632115 -1.4606557 -1.4680171 -1.4607879 -1.4694508 -1.4648081 -1.4696902 -1.4652348 0.0032907804 0.012899859 9 4.454068 -1.180891 4.9994802 -1.0219271 4.5370893 1.1328377 4.8749847 -1.1061058 4.4883347 1.0920987 4.829258 -1.0487823 4.3837266 -1.1121647 4.4629774 -1.2805731 4.203172 1.2766776 4.927786 -1.1266428 1dN 2.4841454 3.9420204 1.1378701076 TRUE
caggagcggatcaaggcggagaggaagcgcatgaggaaccgcatcgctgcctccaagtgccgaaaaaggaagctggagagaatcgcccggaacgaggaaaaagtgaaaaccttgaaagctcagaactcggagctggcgtccacggccaacatgctcagggaacaggtggcacagcttaaacagaaagtcatgaactaacaaa 6  False 37 41 79 56 36 32 43 11 41 78 95 19 46.8333333333333 -0.836704405696323 -1.1849356897534 -0.884141785114355 -0.616157439604954 -0.46520248479455 -0.954355787528408 0.182886786383216 0.226841430984052 0.123675653689289 0.158570401535376 0.21284141248959 0.245952614591618 -0.809989929917596 0.0719658244593708 0.0870088901928628 0.0200920555241916 0.0451494361439798 0.025874307805197 0.0819148843982464 0.0138526758966438 0.111626802523953 0.0185667557333949 0.12867160983887 0.0233654126482991 0.0712627142412285 0.0257453500515415 0.0891572923355025 0.00798206510814988 QERIKAERKRMRNRIAASKCRKRKLERIARNEEKVKTLKAQNSELASTANMLREQVAQLKQKVMNAACAAAAAAAAAAAAAAAAAAAAAAAAAAAAAAAAAAAAAAAAAAAAAAAA ATF3 AACAAAAAAAAAAAAAAAAAAAAAAAAAAAAAAAAAAAAAAAAAAAAAAAA False 2 1 1 -0.80469793 -0.8251846 -0.7987375 -0.80418515 -0.7422224 -0.7686598 -0.731835 -0.78628755 -0.7611574 -0.8205737 -0.7843541 0.032170523 0.12610845 9 0.6346761 0.76433825 0.70200205 0.74327826 0.6056614 -0.7622614 0.65356445 0.732386 0.4294959 0.7646018 0.5673821 -0.6927732 0.38303617 0.79516053 0.5745893 0.7352906 0.49967515 0.76453894 0.7405811 0.69381607 1dN 2.4841454 -0.09500112 0.744844505 TRUE
caggagcggatcaaggcggagaggaagcgcatgaggaaccgcatcgctgcctccaagtgccgaaaaaggaagctggagagaatcgcccggaacgaggaaaaagtgaaaaccttgaaagctcagaactcggagctggcgtccacggccaacatgctcagggaacaggtggcacagcttaaacagaaagtcatgaactaattaa 5  False 63 100 63 116 118 13 5 5 1 5 2 2 78.8333333333333 -1.61024604235981 -1.64522117836101 -1.86992485955586 -1.56600639558786 -1.93664399034632 -1.35753575181817 0.293544853891919 0.258610230054873 0.501478164920631 0.24651150359701 0.399024959272177 0.514786641505034 -1.64397285285886 0.13240205644058 0.00202712731388416 0.0322490192969918 -0.00735229759502182 0.0294979654509542 -0.0285008120406232 0.0561696201367305 0.000410501255897783 0.0288636392948561 -0.0328610428667355 0.0438043645797604 0.029059425076594 0.0538858361372192 -0.00334364182332969 0.0146853293615541 QERIKAERKRMRNRIAASKCRKRKLERIARNEEKVKTLKAQNSELASTANMLREQVAQLKQKVMNAAACAAAAAAAAAAAAAAAAAAAAAAAAAAAAAAAAAAAAAAAAAAAAAAA ATF4 AAACAAAAAAAAAAAAAAAAAAAAAAAAAAAAAAAAAAAAAAAAAAAAAAA False 2 1 1 -1.2857237 -1.3243474 -1.3307885 -1.2502124 -1.1823359 -1.2354203 -1.2304913 -1.3014317 -1.2432164 -1.2630157 -1.2646984 0.04619087 0.18106821 7 2.025929 -1.0418731 2.1630044 -1.0882503 2.0630312 -1.17256 2.1962223 0.8789332 1.8083643 0.88987327 2.0886588 -0.8762594 1.7533439 1.0387791 2.131761 1.0314865 1.9315941 0.97990066 2.3080668 -0.8558752 1dN 2.4841454 1.3729302 0.9853790727 TRUE
caggagcggatcaaggcggagaggaagcgcatgaggaaccgcatcgctgcctccaagtgccgaaaaaggaagctggagagaatcgcccggaacgaggaaaaagtgaaaaccttgaaagctcagaactcggagctggcgtccacggccaacatgctcagggaacaggtggcacagcttaaacagaaagtcatgaactaagcga 7  False 88 104 113 83 103 141 3 5 6 15 5 17 105.333333333333 -1.85378897436883 -1.65596649322471 -1.52858532357615 -1.17427179923945 -1.6299183436524 -1.43030321860211 0.359668921723795 0.257847857884919 0.217154317784451 0.178196779951728 0.271809111300237 0.175802191832973 -1.45824436482357 0.0907739610427109 -0.0247286499033741 0.0395134503072212 -0.00857794488106189 0.0294110066793492 0.00973198335269751 0.0243230441407833 0.04627808115919 0.0208647771198532 0.000810840912790545 0.029838798628571 0.0214424135322077 0.0184022803582849 0.0172563706836192 0.0100681632234567 QERIKAERKRMRNRIAASKCRKRKLERIARNEEKVKTLKAQNSELASTANMLREQVAQLKQKVMNAAAACAAAAAAAAAAAAAAAAAAAAAAAAAAAAAAAAAAAAAAAAAAAAAA ATF5 AAAACAAAAAAAAAAAAAAAAAAAAAAAAAAAAAAAAAAAAAAAAAAAAAA False 2 1 1 -1.4698156 -1.4692926 -1.4661965 -1.4629006 -1.4664729 -1.4715546 -1.463182 -1.4630328 -1.4648737 -1.4664094 -1.4663731 0.0030352059 0.011898007 4 5.357782 -1.0506134 6.201886 -0.897829 5.279075 1.0383021 6.5819736 -0.8133512 5.057318 1.0885619 5.8591013 -0.930547 5.1383185 -0.9879068 6.463112 -0.76722527 5.537072 0.970585 6.75071 -0.7636189 1dN 2.4841454 5.148567 0.9308540464 TRUE
caggagcggatcaaggcggagaggaagcgcatgaggaaccgcatcgctgcctccaagtgccgaaaaaggaagctggagagaatcgcccggaacgaggaaaaagtgaaaaccttgaaagctcagaactcggagctggcgtccacggccaacatgctcagggaacaggtggcacagcttaaacagaaagtcatgaactaatgga 5  False 216 133 221 217 276 234 17 18 45 21 15 28 216.166666666667 -1.61265783079226 -1.37241379924879 -1.1486253634412 -1.3449693497673 -1.59699666132865 -1.43256318468049 0.162485270137568 0.156248596516889 0.0993137940607555 0.135852931749514 0.161973307533181 0.140503972405632 -1.36167871174173 0.0556261183038353 0.00176216674425758 0.017850732324787 0.0237650431308656 0.0178222481795763 0.0522905793612101 0.0111239501078038 0.0262913768672652 0.0159068033821941 0.00442493407056962 0.0177811879946424 0.0212058491928157 0.0147074019083773 0.027966917473025 0.00616975211984868 QERIKAERKRMRNRIAASKCRKRKLERIARNEEKVKTLKAQNSELASTANMLREQVAQLKQKVMNAAAAACAAAAAAAAAAAAAAAAAAAAAAAAAAAAAAAAAAAAAAAAAAAAA ATF6 AAAAACAAAAAAAAAAAAAAAAAAAAAAAAAAAAAAAAAAAAAAAAAAAAA False 2 1 1 -1.465939 -1.4706227 -1.4639493 -1.4634087 -1.4668413 -1.4700379 -1.4654672 -1.4684573 -1.4607776 -1.470167 -1.4665668 0.0032838376 0.012872644 5 6.3647423 -0.80877334 6.0173197 -0.9626138 6.692372 0.77843356 6.6178575 -0.8186387 5.4989123 1.0109104 6.3569508 -0.8286521 5.61909 -0.9457034 6.003703 -0.9251499 6.868872 0.72244847 6.618392 -0.8499236 1dN 2.4841454 5.591754 0.86512472328 TRUE
caggagcggatcaaggcggagaggaagcgcatgaggaaccgcatcgctgcctccaagtgccgaaaaaggaagctggagagaatcgcccggaacgaggaaaaagtgaaaaccttgaaagctcagaactcggagctggcgtccacggccaacatgctcagggaacaggtggcacagcttaaacagaaagtcatgaactaaacaa 6  False 109 123 125 53 99 77 13 33 7 2 8 7 97.6666666666667 -1.49285980974258 -1.1849356897534 -1.51353967607414 -1.60235293614326 -1.48136824135383 -1.51459563374268 0.191787927198005 0.134385263429836 0.202302452535212 0.383118301836308 0.229494308180088 0.256537955506268 -1.38685646297908 0.0822026726753668 0.0149232514689621 0.0210699403622172 0.0451494361439798 0.0153284417902941 0.011417217853451 0.0226595148234026 -0.00384525728233945 0.044858711703526 0.0171184494676956 0.0251935426867455 0.0126190158298196 0.0268533818068253 0.0251743357001752 0.00911748166977711 QERIKAERKRMRNRIAASKCRKRKLERIARNEEKVKTLKAQNSELASTANMLREQVAQLKQKVMNAAAAAACAAAAAAAAAAAAAAAAAAAAAAAAAAAAAAAAAAAAAAAAAAAA ATF6B AAAAAACAAAAAAAAAAAAAAAAAAAAAAAAAAAAAAAAAAAAAAAAAAAA False 2 1 1 -1.4724205 -1.4732009 -1.4688452 -1.4687542 -1.471335 -1.4756788 -1.4682337 -1.466992 -1.4667518 -1.472302 -1.4704516 0.002962748 0.0116139725 10 4.594212 -1.3415048 4.5664663 -1.4141649 4.7790866 1.2426001 4.883252 -1.3525879 4.063571 1.6416059 4.6969566 -1.3303667 4.5567183 -1.2521416 5.357321 -0.99974144 5.004854 1.1267554 5.072451 -1.1908362 1dN 2.4841454 4.083421 1.2892304913 TRUE
caggagcggatcaaggcggagaggaagcgcatgaggaaccgcatcgctgcctccaagtgccgaaaaaggaagctggagagaatcgcccggaacgaggaaaaagtgaaaaccttgaaagctcagaactcggagctggcgtccacggccaacatgctcagggaacaggtggcacagcttaaacagaaagtcatgaactaagaaa 6  False 73 82 150 114 101 144 8 12 5 5 10 21 110.666666666667 -1.5172477088971 -1.35099896438251 -1.66019300735265 -1.56125327117161 -1.42215289546062 -1.37350426881302 0.240302437847436 0.19203856095005 0.232036663262193 0.246865350342388 0.212396704602313 0.164581126150963 -1.45554654860524 0.0849717295830649 0.012243981776376 0.0263997745234172 0.0262076922824074 0.021904573670398 -0.00500914422156304 0.0259899874908704 0.000967037022677586 0.0289050706466397 0.023619021775137 0.0233165932800538 0.0273879036718757 0.0172277034406361 0.0175555980580888 0.00942461068124139 QERIKAERKRMRNRIAASKCRKRKLERIARNEEKVKTLKAQNSELASTANMLREQVAQLKQKVMNAAAAAAACAAAAAAAAAAAAAAAAAAAAAAAAAAAAAAAAAAAAAAAAAAA ATF7 AAAAAAACAAAAAAAAAAAAAAAAAAAAAAAAAAAAAAAAAAAAAAAAAAA False 2 1 1 -1.4051577 -1.4037166 -1.397937 -1.3928279 -1.3919702 -1.4057716 -1.3868055 -1.4063617 -1.4004096 -1.4176234 -1.4008582 0.008893525 0.03486262 3 3.013606 -1.0522074 3.178296 -0.98917377 3.0592499 1.0121257 3.2854295 -0.9305495 2.766276 1.0903684 3.1115837 -1.0083544 2.6669974 -1.1049584 3.0811012 -1.035341 2.858257 1.0997854 3.4208705 -0.9821246 1dN 2.4841454 2.370099 1.0304988687 TRUE
caggagcggatcaaggcggagaggaagcgcatgaggaaccgcatcgctgcctccaagtgccgaaaaaggaagctggagagaatcgcccggaacgaggaaaaagtgaaaaccttgaaagctcagaactcggagctggcgtccacggccaacatgctcagggaacaggtggcacagcttaaacagaaagtcatgaactaactaa 6  False 75 101 48 67 132 132 10 8 1 4 6 12 92.5 -1.46072602096383 -1.51918018757151 -1.79305426902683 -1.47697854980413 -1.64908460966687 -1.51459563374268 0.220421809068192 0.214586328058789 0.504456133718503 0.28356552139606 0.247130130262933 0.198673518071171 -1.53272114303499 0.0998136840019836 0.0184534893888983 0.024215676343402 0.00702436797974584 0.0244764489400987 -0.0198906826835754 0.0565031767855669 0.0108346299087359 0.0332022352166324 -0.00129320316921844 0.0271295769177615 0.0126190158298196 0.020796360620953 0.00899580398832053 0.0110708010416518 QERIKAERKRMRNRIAASKCRKRKLERIARNEEKVKTLKAQNSELASTANMLREQVAQLKQKVMNAAAAAAAACAAAAAAAAAAAAAAAAAAAAAAAAAAAAAAAAAAAAAAAAAA BACH1 AAAAAAAACAAAAAAAAAAAAAAAAAAAAAAAAAAAAAAAAAAAAAAAAAA False 2 1 1 -1.4568604 -1.4674778 -1.4543445 -1.4530191 -1.4532005 -1.460115 -1.4517167 -1.4560984 -1.4595784 -1.4557227 -1.4568135 0.004636807 0.018176284 4 6.101026 -0.7384144 5.2010164 -1.0239766 5.62862 0.80029154 5.826153 -0.78227496 5.3312435 0.8330188 5.382573 -0.83999205 4.8957033 -0.88822186 5.600195 -0.804006 4.831823 1.0074649 6.5731792 -0.67314315 1dN 2.4841454 4.8630857 0.83908040332 TRUE
caggagcggatcaaggcggagaggaagcgcatgaggaaccgcatcgctgcctccaagtgccgaaaaaggaagctggagagaatcgcccggaacgaggaaaaagtgaaaaccttgaaagctcagaactcggagctggcgtccacggccaacatgctcagggaacaggtggcacagcttaaacagaaagtcatgaactaatcta 6  False 60 60 59 133 82 88 6 6 1 0 10 11 80.3333333333333 -1.54363801832038 -1.45531936110206 -1.85138173101141 NA -1.36140475118558 -1.41952442714827 0.274003554678216 0.253949523230982 0.502125732918028 NA 0.220163871080144 0.216509295865776 -1.45593633724212 0.115659077774938 0.00934472605255332 0.0301022000730272 0.0143085517974765 0.0289663493240941 -0.0264238313077665 0.056242153002508 NA NA 0.0302878624016013 0.0241692612253552 0.0225706949272739 0.0226633395246986 0.0175123647831097 0.0128282875390294 QERIKAERKRMRNRIAASKCRKRKLERIARNEEKVKTLKAQNSELASTANMLREQVAQLKQKVMNAAAAAAAAACAAAAAAAAAAAAAAAAAAAAAAAAAAAAAAAAAAAAAAAAA BACH2 AAAAAAAAACAAAAAAAAAAAAAAAAAAAAAAAAAAAAAAAAAAAAAAAAA False 2 1 1 -1.4745878 -1.4745058 -1.469291 -1.4699832 -1.4682825 -1.4734358 -1.4685735 -1.472034 -1.4686661 -1.4704224 -1.4709781 0.0024758542 0.009705349 8 4.9300213 -1.4289539 4.819812 -1.4744207 6.164609 0.9799395 5.4266315 1.3531338 5.2835126 1.0980812 6.178649 -0.92915154 5.4207172 1.0637416 5.6151466 -1.1251874 5.6951623 1.0549943 7.386681 0.7671454 1dN 2.4841454 5.0180264 1.12747493771 TRUE
caggagcggatcaaggcggagaggaagcgcatgaggaaccgcatcgctgcctccaagtgccgaaaaaggaagctggagagaatcgcccggaacgaggaaaaagtgaaaaccttgaaagctcagaactcggagctggcgtccacggccaacatgctcagggaacaggtggcacagcttaaacagaaagtcatgaactaaacta 7  False 155 205 249 121 192 174 1926 2047 1594 1616 1224 1220 182.666666666667 -0.153799773292979 -0.194040223015685 -0.173926158689229 0.00164898218701833 -0.208095360695643 -0.217305746316052 0.0859217225607316 0.0805562053349198 0.0661137517773338 0.105139593794637 0.097097270930412 0.101857612659188 -0.164429559996442 0.0351093379428482 0.162033215696757 0.00943941360972393 0.15817435490738 0.009188515710787 0.161464792533894 0.00740527620725955 0.183964772364909 0.0123106275634794 0.156896446251672 0.0106591935083298 0.148414206808293 0.0106620533295786 0.160759402679713 0.00389414035716449 QERIKAERKRMRNRIAASKCRKRKLERIARNEEKVKTLKAQNSELASTANMLREQVAQLKQKVMNAAAAAAAAAACAAAAAAAAAAAAAAAAAAAAAAAAAAAAAAAAAAAAAAAA BATF AAAAAAAAAACAAAAAAAAAAAAAAAAAAAAAAAAAAAAAAAAAAAAAAAA False 2 1 1 -0.54711324 -0.5679346 -0.56337476 -0.58757627 -0.5415322 -0.5719514 -0.48418814 -0.5289651 -0.51602376 -0.5865535 -0.5495213 0.032890946 0.1289325 4 -0.16141039 -0.67549956 -0.11485922 -0.6851399 -0.12055653 -0.7120695 -0.038933694 -0.7008822 -0.17155278 -0.78256917 -0.08353567 -0.69739187 -0.35001165 -0.75939703 -0.25864542 -0.67931414 -0.2601992 -0.6988256 -0.049111307 -0.6390232 1dN 2.4841454 -0.834949 0.70301121 TRUE
caggagcggatcaaggcggagaggaagcgcatgaggaaccgcatcgctgcctccaagtgccgaaaaaggaagctggagagaatcgcccggaacgaggaaaaagtgaaaaccttgaaagctcagaactcggagctggcgtccacggccaacatgctcagggaacaggtggcacagcttaaacagaaagtcatgaactaaccga 7  False 65 97 52 36 117 103 13 24 3 1 14 19 78.3333333333333 -1.34386812403224 -1.20712191061032 -1.50512364208453 -1.68608432181446 -1.36693806040704 -1.30334709229972 0.205483282119161 0.153072719678362 0.305682807930852 0.52981410074372 0.186626956675607 0.179788712082832 -1.31904229300708 0.0844328768398606 0.0312915702586119 0.022574520528675 0.0426188000736829 0.0174599968284234 0.0123598818921322 0.0342389527698033 -0.0136492318571853 0.0620350891299368 0.0296804239724079 0.0204876288078339 0.0347316803215439 0.0188195735815775 0.0326959214533865 0.00936484401126612 QERIKAERKRMRNRIAASKCRKRKLERIARNEEKVKTLKAQNSELASTANMLREQVAQLKQKVMNAAAAAAAAAAACAAAAAAAAAAAAAAAAAAAAAAAAAAAAAAAAAAAAAAA BATF2 AAAAAAAAAAACAAAAAAAAAAAAAAAAAAAAAAAAAAAAAAAAAAAAAAA False 2 1 1 -1.1983967 -1.1962612 -1.153913 -1.1742013 -1.1281369 -1.154491 -1.0993155 -1.1639818 -1.140501 -1.2075357 -1.1616733 0.03396702 0.13315073 1 1.5590007 -1.0750997 1.640589 -1.0104672 1.5075921 0.99205846 1.6444719 -0.9628558 1.3415444 1.0440123 1.5586276 -0.95512176 1.229485 -1.0567551 1.5426549 -0.9880196 1.4093349 1.0313388 1.7844071 -0.9569835 1dN 2.4841454 0.84770316 1.0072712329 TRUE
caggagcggatcaaggcggagaggaagcgcatgaggaaccgcatcgctgcctccaagtgccgaaaaaggaagctggagagaatcgcccggaacgaggaaaaagtgaaaaccttgaaagctcagaactcggagctggcgtccacggccaacatgctcagggaacaggtggcacagcttaaacagaaagtcatgaactaaaaca 7  False 93 82 93 152 135 127 3251 2297 1731 2886 2855 2968 113.666666666667 0.144305142829207 0.0885655559416907 0.127781373126065 0.0978026585096794 0.141457433139454 0.142108367490728 0.105241814734013 0.118174198665812 0.0918013993147125 0.0950861236956317 0.111860872981624 0.114017500295501 0.123334381198491 0.0427180265659013 0.194783206252177 0.0115619308913425 0.190409334560566 0.013479352416564 0.195258482149748 0.0102825009905343 0.195223253165012 0.0111334827634797 0.195269830335103 0.0122799197103733 0.186036259286915 0.011934902428191 0.192676643003869 0.00473805548539507 QERIKAERKRMRNRIAASKCRKRKLERIARNEEKVKTLKAQNSELASTANMLREQVAQLKQKVMNAAAAAAAAAAAACAAAAAAAAAAAAAAAAAAAAAAAAAAAAAAAAAAAAAA BATF3 AAAAAAAAAAAACAAAAAAAAAAAAAAAAAAAAAAAAAAAAAAAAAAAAAA False 2 1 1 -0.0634253 -0.05695319 -0.04733634 -0.034913182 -0.02033043 -0.04992616 -0.0045882463 -0.03789258 -0.025361538 -0.076864004 -0.041759096 0.021607617 0.08470186 5 -1.9130794 0.7303225 -1.9174654 0.76337874 -1.9713423 -0.7593894 -1.9931599 0.77395785 -1.9902256 -0.8033745 -2.1001177 0.6925307 -2.2720847 0.73090553 -2.089866 0.7454422 -2.006185 -0.7727252 -1.8859546 0.73079693 1dN 2.4841454 -2.6880155 0.750282386 TRUE
caggagcggatcaaggcggagaggaagcgcatgaggaaccgcatcgctgcctccaagtgccgaaaaaggaagctggagagaatcgcccggaacgaggaaaaagtgaaaaccttgaaagctcagaactcggagctggcgtccacggccaacatgctcagggaacaggtggcacagcttaaacagaaagtcatgaactaaatca 7  False 51 67 64 110 117 107 8 2 4 9 10 5 86 -1.41388692203052 -1.78653872274324 -1.48249706120814 -1.39085081708104 -1.46501838408403 -1.713272766943 0.250843078862123 0.393501963030072 0.266938391506081 0.198319252536215 0.207676300853215 0.282035665141604 -1.49314560185516 0.101238724784003 0.023599261782204 0.0275577758679425 -0.023471459009929 0.0448841768861224 0.0148942423921967 0.029899264015173 0.020919188942812 0.0232208853822438 0.0189133124005291 0.0227983944005493 -0.00817772320860016 0.0295223815292485 0.013385311768726 0.0112288589585769 QERIKAERKRMRNRIAASKCRKRKLERIARNEEKVKTLKAQNSELASTANMLREQVAQLKQKVMNAAAAAAAAAAAAACAAAAAAAAAAAAAAAAAAAAAAAAAAAAAAAAAAAAA CEBPA AAAAAAAAAAAAACAAAAAAAAAAAAAAAAAAAAAAAAAAAAAAAAAAAAA False 2 1 1 -1.46847 -1.4664152 -1.4663353 -1.4658068 -1.4655417 -1.4702767 -1.465225 -1.4667286 -1.463104 -1.465542 -1.4663446 0.0019282764 0.0075588436 8 5.8456635 -0.92971534 6.378914 0.8162471 5.7508783 0.95650005 5.5698056 1.0399063 5.0910773 1.0569477 5.5610256 0.95209175 5.488394 0.9631187 6.3715982 0.83559185 6.019095 0.8598434 6.8997884 0.7350532 1dN 2.4841454 5.223556 0.9145015403 TRUE
caggagcggatcaaggcggagaggaagcgcatgaggaaccgcatcgctgcctccaagtgccgaaaaaggaagctggagagaatcgcccggaacgaggaaaaagtgaaaaccttgaaagctcagaactcggagctggcgtccacggccaacatgctcagggaacaggtggcacagcttaaacagaaagtcatgaactaatcaa 5  False 71 19 50 48 76 80 9 4 9 8 4 11 57.3333333333333 -1.47529554349471 -1.25136469894872 -1.18347947001905 -1.19640046308103 -1.60635027786791 -1.39107051717868 0.230591662699727 0.352621436124617 0.201373129802377 0.237317220100981 0.30570606445429 0.219914200714122 -1.33332356601847 0.0996802376185547 0.016852872627893 0.0253329427565673 0.0375723166395856 0.0402212044661294 0.0483866368495901 0.0225554231429682 0.0436870711581127 0.0277870952856244 0.00339810800492163 0.0335599555627426 0.025549138046159 0.0230197515407222 0.0311119188818808 0.0110559998811151 QERIKAERKRMRNRIAASKCRKRKLERIARNEEKVKTLKAQNSELASTANMLREQVAQLKQKVMNAAAAAAAAAAAAAACAAAAAAAAAAAAAAAAAAAAAAAAAAAAAAAAAAAA CEBPB AAAAAAAAAAAAAACAAAAAAAAAAAAAAAAAAAAAAAAAAAAAAAAAAAA False 2 1 1 -1.4604188 -1.45433 -1.4552937 -1.4433676 -1.4475013 -1.4532028 -1.4516573 -1.4457436 -1.4564524 -1.4668483 -1.4534816 0.0069996924 0.027438795 8 4.018151 -1.1725204 4.442749 -0.9859574 4.0959787 1.1123319 4.733659 -0.87131345 4.0178223 1.0430447 4.3633485 -0.96407133 3.6780396 -1.181548 4.4909554 -0.9046606 3.8098724 1.2221615 4.319049 -1.2039356 1dN 2.4841454 3.522895 1.06615448174 TRUE
caggagcggatcaaggcggagaggaagcgcatgaggaaccgcatcgctgcctccaagtgccgaaaaaggaagctggagagaatcgcccggaacgaggaaaaagtgaaaaccttgaaagctcagaactcggagctggcgtccacggccaacatgctcagggaacaggtggcacagcttaaacagaaagtcatgaactaagcaa 6  False 83 111 106 90 155 79 10 5 7 3 7 13 104 -1.48993652290637 -1.6738127345486 -1.46693268891643 -1.63625624779311 -1.65097132199741 -1.33744290434662 0.217852881843698 0.25664132005565 0.204431608457475 0.310826219252475 0.229151617454396 0.209863503805105 -1.51986243680012 0.0943729886349469 0.0152444055697459 0.0239334524088418 -0.0106135480739044 0.0292733848567497 0.0166375782748877 0.0228979975485365 -0.00781494203977878 0.0363941469058326 -0.00150032363339819 0.0251559226102628 0.0311626651358473 0.0219676842121669 0.0104220230463856 0.0104673481530128 QERIKAERKRMRNRIAASKCRKRKLERIARNEEKVKTLKAQNSELASTANMLREQVAQLKQKVMNAAAAAAAAAAAAAAACAAAAAAAAAAAAAAAAAAAAAAAAAAAAAAAAAAA CEBPD AAAAAAAAAAAAAAACAAAAAAAAAAAAAAAAAAAAAAAAAAAAAAAAAAA False 2 1 1 -1.4342752 -1.4323113 -1.4408656 -1.4413631 -1.4394175 -1.4372689 -1.4290577 -1.4424428 -1.4382871 -1.4436458 -1.4378935 0.004712267 0.018472087 6 6.398628 -0.5807748 7.08523 -0.5172576 5.8530006 0.67700124 6.2210007 -0.6515945 5.390969 0.72635317 6.2344303 -0.59629536 5.6544547 -0.6427585 6.100915 -0.6481863 5.929184 0.65842545 6.7477355 -0.5866899 1dN 2.4841454 5.4874873 0.628533684 TRUE
caggagcggatcaaggcggagaggaagcgcatgaggaaccgcatcgctgcctccaagtgccgaaaaaggaagctggagagaatcgcccggaacgaggaaaaagtgaaaaccttgaaagctcagaactcggagctggcgtccacggccaacatgctcagggaacaggtggcacagcttaaacagaaagtcatgaactaataca 6  False 118 88 85 105 100 92 13 13 9 9 9 7 98 -1.51572521705326 -1.34841675478634 -1.3334781817933 -1.37813700077051 -1.44996458626071 -1.56773074149749 0.190183015139054 0.185083130979608 0.188620435175976 0.199575129327289 0.220193257026075 0.251083282776207 -1.42024091734091 0.0826077004051939 0.0124112436724728 0.0208936237302856 0.0265022279217694 0.0211112135897814 0.0315855650368373 0.0211270179540843 0.0224078294431286 0.0233679339952596 0.0205658958613879 0.0241724871706481 0.00705704222996476 0.0262824081699513 0.0214715102226936 0.00916240518360292 QERIKAERKRMRNRIAASKCRKRKLERIARNEEKVKTLKAQNSELASTANMLREQVAQLKQKVMNAAAAAAAAAAAAAAAACAAAAAAAAAAAAAAAAAAAAAAAAAAAAAAAAAA CEBPE AAAAAAAAAAAAAAAACAAAAAAAAAAAAAAAAAAAAAAAAAAAAAAAAAA False 2 1 1 -1.4418427 -1.443073 -1.4350609 -1.4272984 -1.4268014 -1.4328773 -1.4291973 -1.4395446 -1.4292253 -1.4423063 -1.4347228 0.006526188 0.025582658 6 3.475203 -1.1279981 3.646118 -1.0845661 3.5597875 1.0660962 3.8483887 -0.95057005 3.3219395 -1.0818352 3.7519026 -0.9635463 3.1752515 -1.1456221 3.6007984 -1.0741974 3.4223182 -1.0713536 3.9448435 -0.99320555 1dN 2.4841454 2.9005876 1.0558990648 TRUE
caggagcggatcaaggcggagaggaagcgcatgaggaaccgcatcgctgcctccaagtgccgaaaaaggaagctggagagaatcgcccggaacgaggaaaaagtgaaaaccttgaaagctcagaactcggagctggcgtccacggccaacatgctcagggaacaggtggcacagcttaaacagaaagtcatgaactaacaca 7  False 189 136 223 186 142 169 12 6 8 14 75 10 174.166666666667 -1.67455758384384 -1.67951217595492 -1.639425213482 -1.41365302138144 -0.934131255741249 -1.64279422774954 0.188804181909243 0.234426617366221 0.185783724385498 0.158839991779403 0.125497359785016 0.2066308989821 -1.38202375419924 0.0703995391439787 -0.00503817843016199 0.020742144258423 -0.0112636458123345 0.026739500051431 -0.00268298293600205 0.020809283347306 0.0182493151622761 0.0185983216256452 0.0771933091281697 0.0137769128824606 -0.000800307580513415 0.0216293078835202 0.0257103539618886 0.00780834110152147 QERIKAERKRMRNRIAASKCRKRKLERIARNEEKVKTLKAQNSELASTANMLREQVAQLKQKVMNAAAAAAAAAAAAAAAAACAAAAAAAAAAAAAAAAAAAAAAAAAAAAAAAAA CREB3 AAAAAAAAAAAAAAAAACAAAAAAAAAAAAAAAAAAAAAAAAAAAAAAAAA False 2 1 1 -1.4717865 -1.4719012 -1.4697212 -1.4660058 -1.4690136 -1.4682804 -1.4636449 -1.467368 -1.4653165 -1.471748 -1.4684787 0.0029045276 0.011385748 1 5.0761156 -1.1829392 5.530469 -1.0972506 5.297938 1.1609883 5.58053 -1.0447772 4.720991 1.2606862 5.9957094 -0.84878683 5.2491956 -0.97539735 6.138077 -0.88028276 5.702597 0.9523242 5.7980638 -1.0201969 1dN 2.4841454 4.834901 1.0423629519 TRUE
caggagcggatcaaggcggagaggaagcgcatgaggaaccgcatcgctgcctccaagtgccgaaaaaggaagctggagagaatcgcccggaacgaggaaaaagtgaaaaccttgaaagctcagaactcggagctggcgtccacggccaacatgctcagggaacaggtggcacagcttaaacagaaagtcatgaactaacgga 6  False 97 73 79 66 120 146 7 16 5 3 5 11 96.8333333333333 -1.63765568875785 -1.24033084228898 -1.47894127403898 -1.55149159901888 -1.67444808126983 -1.57066626262507 0.247163486980704 0.180719283709666 0.239706996173052 0.318240261788606 0.268078169036115 0.202418045323292 -1.48753462834855 0.0942444981640926 -0.000984113400760961 0.0271535336268824 0.0388308759876463 0.0206134582767967 0.0152925193832001 0.0268491269630614 0.0021100156659441 0.0372622453367661 -0.00407756723288658 0.0294292213543531 0.0067497634513323 0.021188322971276 0.0140076509996918 0.0104530966758451 QERIKAERKRMRNRIAASKCRKRKLERIARNEEKVKTLKAQNSELASTANMLREQVAQLKQKVMNAAAAAAAAAAAAAAAAAACAAAAAAAAAAAAAAAAAAAAAAAAAAAAAAAA CREB3L1 AAAAAAAAAAAAAAAAAACAAAAAAAAAAAAAAAAAAAAAAAAAAAAAAAA False 2 1 1 -1.4686141 -1.46482 -1.4567163 -1.4618859 -1.4623115 -1.4637611 -1.4560951 -1.4609544 -1.455672 -1.4689927 -1.4619824 0.0048042466 0.018832646 8 4.589407 -1.1883669 5.12597 -0.98536736 5.242957 0.8847271 5.205299 -1.005964 4.491504 1.1221521 5.609888 -0.84438604 5.146523 -0.8878639 5.4897356 -0.87423927 5.7934413 0.79567045 5.4738135 -0.99627775 1dN 2.4841454 4.5427866 0.9585014972 TRUE
caggagcggatcaaggcggagaggaagcgcatgaggaaccgcatcgctgcctccaagtgccgaaaaaggaagctggagagaatcgcccggaacgaggaaaaagtgaaaaccttgaaagctcagaactcggagctggcgtccacggccaacatgctcagggaacaggtggcacagcttaaacagaaagtcatgaactaaacga 7  False 80 87 172 114 227 95 7 7 9 7 9 5 129.166666666667 -1.58212270517606 -1.5148840560482 -1.53272421673331 -1.46929616084791 -1.688927158698 -1.67776084282499 0.251016042307124 0.229377817673484 0.178840383979894 0.216361700701942 0.200727622360538 0.28475926737004 -1.57087257949161 0.0895660397483393 0.00511677453988754 0.0275767777390418 0.00751439940356319 0.0261636167274281 0.00926839376358476 0.0200315729296959 0.0117341485945565 0.025333446898655 -0.00566705874639825 0.0220355788448609 -0.00446047499418253 0.0298074774729882 0.00476425030219407 0.00993418704115594 QERIKAERKRMRNRIAASKCRKRKLERIARNEEKVKTLKAQNSELASTANMLREQVAQLKQKVMNAAAAAAAAAAAAAAAAAAACAAAAAAAAAAAAAAAAAAAAAAAAAAAAAAA CREB3L2 AAAAAAAAAAAAAAAAAAACAAAAAAAAAAAAAAAAAAAAAAAAAAAAAAA False 2 1 1 -1.4740914 -1.4742484 -1.470618 -1.4700207 -1.4710468 -1.475496 -1.4701352 -1.4731132 -1.4713385 -1.4760922 -1.47262 0.0022716585 0.008904901 4 4.7961464 -1.4103714 4.9535236 -1.4012223 5.7604775 1.1158556 4.974235 -1.4830081 4.4748373 -1.4633096 5.422414 -1.1427094 4.58323 -1.3318439 5.189369 -1.2990365 4.2611322 -1.6381353 4.570139 -1.851001 1dN 2.4841454 4.2244825 1.413649329 TRUE
caggagcggatcaaggcggagaggaagcgcatgaggaaccgcatcgctgcctccaagtgccgaaaaaggaagctggagagaatcgcccggaacgaggaaaaagtgaaaaccttgaaagctcagaactcggagctggcgtccacggccaacatgctcagggaacaggtggcacagcttaaacagaaagtcatgaactaagtta 7  False 144 65 118 113 132 42 156 3 7 4 14 4 102.333333333333 -0.856947922455261 -1.66715051180106 -1.49724900050441 -1.61982997966452 -1.40210064084939 -1.50070754393552 0.0994849310544731 0.330523705878422 0.203009578544219 0.270916887140639 0.182776415391922 0.338585207323311 -1.15298239563727 0.0731786405265815 0.0847849249148397 0.0109294760878924 -0.00985363220981986 0.0377006619369013 0.0132419055916848 0.0227387186693389 -0.00589161646954819 0.0317212267793229 0.0258203283631723 0.0200649221317212 0.0140727663184101 0.0354417646638406 0.0511143988711897 0.00811658419252654 QERIKAERKRMRNRIAASKCRKRKLERIARNEEKVKTLKAQNSELASTANMLREQVAQLKQKVMNAAAAAAAAAAAAAAAAAAAACAAAAAAAAAAAAAAAAAAAAAAAAAAAAAA CREB3L3 AAAAAAAAAAAAAAAAAAAACAAAAAAAAAAAAAAAAAAAAAAAAAAAAAA False 2 1 1 -1.4702817 -1.4724054 -1.469072 -1.466262 -1.4707453 -1.4693149 -1.4696792 -1.4663005 -1.4681141 -1.4687666 -1.469094 0.0018969659 0.0074361064 1 5.6669307 -1.0068929 5.392931 -1.1500343 5.2909293 1.1319951 5.679927 -1.0355874 4.204361 1.5303228 5.9078636 -0.8785528 4.5510135 -1.3169011 6.150607 -0.85752815 4.661021 1.2631042 6.4053946 -0.8467062 1dN 2.4841454 4.7170305 1.1017625135 TRUE
caggagcggatcaaggcggagaggaagcgcatgaggaaccgcatcgctgcctccaagtgccgaaaaaggaagctggagagaatcgcccggaacgaggaaaaagtgaaaaccttgaaagctcagaactcggagctggcgtccacggccaacatgctcagggaacaggtggcacagcttaaacagaaagtcatgaactaactta 7  False 118 118 119 44 122 135 8 6 2 3 7 10 109.333333333333 -1.65565198550152 -1.6406165252647 -1.85376724181521 -1.44067889110239 -1.58118598361293 -1.57573497679784 0.230583027387615 0.236862964767419 0.356257807007738 0.331695228808323 0.234661853788683 0.211293799846951 -1.61525962111952 0.103054943589762 -0.0029611976973053 0.0253319940758351 -0.00682707514763489 0.0270173981510221 -0.0266910278579949 0.0399037626963009 0.0150848991254054 0.038837665993062 0.00616060667655352 0.0257608281323334 0.00621919043463176 0.0221174019630264 -0.000158923424970342 0.011430304253856 QERIKAERKRMRNRIAASKCRKRKLERIARNEEKVKTLKAQNSELASTANMLREQVAQLKQKVMNAAAAAAAAAAAAAAAAAAAAACAAAAAAAAAAAAAAAAAAAAAAAAAAAAA CREB3L4 AAAAAAAAAAAAAAAAAAAAACAAAAAAAAAAAAAAAAAAAAAAAAAAAAA False 2 1 1 -1.4646324 -1.4686228 -1.4671544 -1.4658619 -1.4667373 -1.4729204 -1.4648316 -1.472987 -1.462731 -1.4691498 -1.4675629 0.003414076 0.013383178 8 5.701493 -0.88155377 5.5153694 -0.9921008 5.105608 -1.1014967 5.4377813 -1.0670782 4.846058 -1.1439098 5.8031034 -0.9741724 4.7606864 -1.101111 4.5886602 -1.4560816 5.51162 -0.93224 5.816005 -0.9413313 1dN 2.4841454 4.6345716 1.0591075815 TRUE
caggagcggatcaaggcggagaggaagcgcatgaggaaccgcatcgctgcctccaagtgccgaaaaaggaagctggagagaatcgcccggaacgaggaaaaagtgaaaaccttgaaagctcagaactcggagctggcgtccacggccaacatgctcagggaacaggtggcacagcttaaacagaaagtcatgaactaacgta 6  False 576 439 501 581 527 554 209 152 80 33 121 74 529.666666666667 -1.1721934230837 -1.1150573718533 -1.21733933595509 -1.4906010597245 -1.17696816829412 -1.39971869576296 0.0689893448947488 0.0742358435624325 0.0774705587883845 0.104122502971347 0.0821135639982732 0.0965833501206409 -1.22917658741968 0.0332240682448852 0.0501518591388013 0.00757921212141821 0.0531199955713873 0.00846759367625339 0.0445940573505224 0.00867733066625647 0.00923959192107646 0.012191538019076 0.0505350352440201 0.00901430452091183 0.0246438808065464 0.010109964320303 0.0426633458298477 0.00368503630550371 QERIKAERKRMRNRIAASKCRKRKLERIARNEEKVKTLKAQNSELASTANMLREQVAQLKQKVMNAAAAAAAAAAAAAAAAAAAAAACAAAAAAAAAAAAAAAAAAAAAAAAAAAA CREB5 AAAAAAAAAAAAAAAAAAAAAACAAAAAAAAAAAAAAAAAAAAAAAAAAAA False 2 1 1 -1.1538162 -1.1666825 -1.1373608 -1.1383045 -1.1049932 -1.1466298 -1.0805708 -1.1380075 -1.1105425 -1.1801546 -1.1357062 0.029839715 0.11697169 7 1.5198385 -0.98478824 1.6073782 -0.95613354 1.4978735 -0.9569807 1.6004798 0.90230715 1.3132832 1.0044166 1.5424638 -0.9460633 1.2223275 1.0117706 1.518713 0.93872803 1.3822703 0.9737135 1.7693843 -0.8997804 1dN 2.4841454 0.82333374 0.957468196115 TRUE
caggagcggatcaaggcggagaggaagcgcatgaggaaccgcatcgctgcctccaagtgccgaaaaaggaagctggagagaatcgcccggaacgaggaaaaagtgaaaaccttgaaagctcagaactcggagctggcgtccacggccaacatgctcagggaacaggtggcacagcttaaacagaaagtcatgaactaattca 6  False 85 53 131 103 97 102 11 4 6 2 9 11 95.1666666666667 -1.4693298549833 -1.53241804799775 -1.57036831424227 -1.78394210377512 -1.44108584797595 -1.46359969200375 0.209755026722682 0.299629445105484 0.215456835144577 0.369062306684508 0.221219371798045 0.211746768915339 -1.51183824232275 0.0973640322566251 0.017508266859383 0.023043817034215 0.00551441244003317 0.0341767571141126 0.00505194964821054 0.024132912323009 -0.0251072436720199 0.0432129176206055 0.0215405905008987 0.0242851325190846 0.0179570699645844 0.0221648169793194 0.01131202386608 0.0107990987458658 QERIKAERKRMRNRIAASKCRKRKLERIARNEEKVKTLKAQNSELASTANMLREQVAQLKQKVMNAAAAAAAAAAAAAAAAAAAAAAACAAAAAAAAAAAAAAAAAAAAAAAAAAA CREBL2 AAAAAAAAAAAAAAAAAAAAAAACAAAAAAAAAAAAAAAAAAAAAAAAAAA False 2 1 1 -1.4747778 -1.4744722 -1.4728798 -1.4691398 -1.4707247 -1.4737514 -1.4728364 -1.4708381 -1.4728805 -1.4756374 -1.4727938 0.002033905 0.007972907 1 4.955456 -1.4483044 5.1326437 -1.3800317 4.8127184 -1.6737366 5.919354 -1.1460648 5.1898184 1.238321 5.9978876 -0.9667789 4.2453175 -1.716472 5.5468655 -1.0806121 3.8966508 2.5395837 5.2540083 -1.4578056 1dN 2.4841454 4.4210043 1.4647710606 TRUE
caggagcggatcaaggcggagaggaagcgcatgaggaaccgcatcgctgcctccaagtgccgaaaaaggaagctggagagaatcgcccggaacgaggaaaaagtgaaaaccttgaaagctcagaactcggagctggcgtccacggccaacatgctcagggaacaggtggcacagcttaaacagaaagtcatgaactaaagta 6  False 45 107 116 95 111 75 4 12 7 6 4 6 91.5 -1.57758391789542 -1.42390511709605 -1.4924167229593 -1.46159712312891 -1.7167680618442 -1.55275902039791 0.330771755096082 0.184287638543521 0.203226794378304 0.233933878129264 0.295601301668169 0.271974955062521 -1.50732938956583 0.0971132788484043 0.0056154085191846 0.0363387896996514 0.0178917676824808 0.021020477007585 0.0137831598537656 0.0227630486038041 0.0126356166574907 0.0273909451633874 -0.00872339154791058 0.0324506697830194 0.00862422297013574 0.0284692660615267 0.0118121217464164 0.0107712865163034 QERIKAERKRMRNRIAASKCRKRKLERIARNEEKVKTLKAQNSELASTANMLREQVAQLKQKVMNAAAAAAAAAAAAAAAAAAAAAAAACAAAAAAAAAAAAAAAAAAAAAAAAAA CREBRF AAAAAAAAAAAAAAAAAAAAAAAACAAAAAAAAAAAAAAAAAAAAAAAAAA False 2 1 1 -1.469032 -1.4684904 -1.4720714 -1.4701185 -1.4724902 -1.4776386 -1.4698962 -1.470444 -1.4699055 -1.475855 -1.4715941 0.0030028452 0.011771154 1 5.5540624 -0.9923183 5.7243414 -0.9527363 4.6835504 1.5276351 4.7613754 -1.5690782 3.9426048 1.8795495 4.5392847 -1.5659552 4.5206122 -1.3370934 5.5282526 -1.0684423 4.9495006 1.2827213 4.733713 -1.6826745 1dN 2.4841454 4.2196627 1.38582041304 TRUE
caggagcggatcaaggcggagaggaagcgcatgaggaaccgcatcgctgcctccaagtgccgaaaaaggaagctggagagaatcgcccggaacgaggaaaaagtgaaaaccttgaaagctcagaactcggagctggcgtccacggccaacatgctcagggaacaggtggcacagcttaaacagaaagtcatgaactaagtaa 6  False 50 61 113 64 117 85 5 2 5 1 1 8 81.6666666666667 -1.54363801832038 -1.76083515990914 -1.58012422787125 -1.84333005679842 -2.13621281451461 -1.50424060402541 0.299640085944034 0.395406964027693 0.234860186490629 0.516405623015733 0.551882172882467 0.241731296203435 -1.61797131668057 0.129304718467794 0.00934472605255332 0.0329186452620262 -0.0205396229093773 0.0451014678014893 0.00395920822703005 0.0263062449837836 -0.0320608844940994 0.0604651118307581 -0.0547694105752808 0.0605848013871336 0.0137029395169412 0.0253034790847977 -0.000459690222049725 0.0143417891666567 QERIKAERKRMRNRIAASKCRKRKLERIARNEEKVKTLKAQNSELASTANMLREQVAQLKQKVMNAAAAAAAAAAAAAAAAAAAAAAAAACAAAAAAAAAAAAAAAAAAAAAAAAA CREBZF AAAAAAAAAAAAAAAAAAAAAAAAACAAAAAAAAAAAAAAAAAAAAAAAAA False 2 1 1 -1.4744204 -1.4746072 -1.4728326 -1.4685022 -1.4708601 -1.4742604 -1.4670684 -1.4741462 -1.4674913 -1.472852 -1.471704 0.0030018275 0.011767164 5 5.267922 -1.3176403 5.0264626 -1.4284581 4.4406233 1.7955427 5.399162 -1.2044998 5.0340104 1.2864325 5.6513557 -1.0438776 5.6458597 -0.9780389 4.8806334 -1.5246779 5.7241573 1.0073605 6.8759155 -0.89915645 1dN 2.4841454 4.720543 1.24856848236 TRUE
caggagcggatcaaggcggagaggaagcgcatgaggaaccgcatcgctgcctccaagtgccgaaaaaggaagctggagagaatcgcccggaacgaggaaaaagtgaaaaccttgaaagctcagaactcggagctggcgtccacggccaacatgctcagggaacaggtggcacagcttaaacagaaagtcatgaactaaccta 7  False 106 50 69 70 47 63 13 8 3 8 5 9 67.5 -1.48481630064635 -1.32655227408893 -1.585083677055 -1.29951413327853 -1.4012159784483 -1.37965995273795 0.192380054774417 0.237456763165416 0.300966095957222 0.22081984710234 0.301365875587593 0.243539039020801 -1.40616378140578 0.097976426994293 0.0158069163556758 0.0211349918641762 0.0289961652114057 0.0270851288228722 0.00340370971039422 0.0337106427886596 0.0316136557615856 0.0258554441594202 0.0259174452814172 0.0330834961056486 0.0267435509467902 0.0254927064760719 0.0230328709993481 0.0108670223013127 QERIKAERKRMRNRIAASKCRKRKLERIARNEEKVKTLKAQNSELASTANMLREQVAQLKQKVMNAAAAAAAAAAAAAAAAAAAAAAAAAACAAAAAAAAAAAAAAAAAAAAAAAA CREM AAAAAAAAAAAAAAAAAAAAAAAAAACAAAAAAAAAAAAAAAAAAAAAAAA False 2 1 1 -1.4710863 -1.470953 -1.4699004 -1.4674793 -1.4681395 -1.4737583 -1.4680192 -1.4671258 -1.4667069 -1.4701589 -1.4693328 0.0022271243 0.008730328 10 4.969976 -1.1780021 5.276678 -1.1099248 4.8192253 1.2865969 5.0930805 -1.2118132 4.605189 1.2539877 5.068531 -1.1443018 4.530434 -1.2513667 5.0848246 -1.056577 5.1577826 1.0919468 6.044133 -0.930462 1dN 2.4841454 4.3909183 1.15149790698 TRUE
caggagcggatcaaggcggagaggaagcgcatgaggaaccgcatcgctgcctccaagtgccgaaaaaggaagctggagagaatcgcccggaacgaggaaaaagtgaaaaccttgaaagctcagaactcggagctggcgtccacggccaacatgctcagggaacaggtggcacagcttaaacagaaagtcatgaactaatcga 6  False 69 77 108 143 90 134 11 9 6 3 9 15 103.5 -1.4092257902068 -1.4125788131828 -1.51579212904886 -1.76280266755587 -1.4192524134459 -1.45246774642905 0.215376832996076 0.212996416810895 0.217723276899502 0.30308302830815 0.223857765996167 0.184198967699068 -1.47038614608018 0.089439175744103 0.024111336608712 0.0236614321502389 0.0191836845623696 0.0242950982369556 0.011164924858828 0.0243867721744271 -0.0226320607575275 0.0354875090120751 0.0239374323624384 0.0245747714969832 0.0191223181407469 0.0192812217524876 0.0159096691173244 0.00992011596298374 QERIKAERKRMRNRIAASKCRKRKLERIARNEEKVKTLKAQNSELASTANMLREQVAQLKQKVMNAAAAAAAAAAAAAAAAAAAAAAAAAAACAAAAAAAAAAAAAAAAAAAAAAA DBP AAAAAAAAAAAAAAAAAAAAAAAAAAACAAAAAAAAAAAAAAAAAAAAAAA False 2 1 1 -1.4653986 -1.4673041 -1.4683303 -1.4650428 -1.462414 -1.4692769 -1.462855 -1.4664854 -1.467097 -1.4695876 -1.466379 0.0024668754 0.009670151 10 6.3019705 -0.80857515 6.352998 -0.8350836 5.9019713 -0.98811436 6.2679625 -0.9025351 5.865351 0.8608805 6.661174 -0.7786104 5.8281283 -0.86585385 6.340105 -0.8352382 5.34815 1.0651499 6.129009 -0.9033687 1dN 2.4841454 5.4256144 0.8843409684 TRUE
caggagcggatcaaggcggagaggaagcgcatgaggaaccgcatcgctgcctccaagtgccgaaaaaggaagctggagagaatcgcccggaacgaggaaaaagtgaaaaccttgaaagctcagaactcggagctggcgtccacggccaacatgctcagggaacaggtggcacagcttaaacagaaagtcatgaactaaaata 7  False 120 121 101 112 171 171 254 142 86 84 143 139 132.666666666667 -0.663906902738635 -0.780633910268094 -0.744185522281162 -0.785339471839585 -0.80018299143082 -0.860582164807555 0.101190676871542 0.108478112538616 0.102792436407279 0.120878803941897 0.110266501328099 0.112115591274745 -0.767710361649459 0.0443887989810452 0.105992530796579 0.0111168703788878 0.0912654769536815 0.0123733837411221 0.097591120511819 0.0115135862532314 0.0918175478549537 0.0141535066090719 0.0918979496984802 0.012104891969467 0.0810785673743947 0.0117358180899869 0.0938467163669226 0.00492336864339424 QERIKAERKRMRNRIAASKCRKRKLERIARNEEKVKTLKAQNSELASTANMLREQVAQLKQKVMNAAAAAAAAAAAAAAAAAAAAAAAAAAAACAAAAAAAAAAAAAAAAAAAAAA DDIT3 AAAAAAAAAAAAAAAAAAAAAAAAAAAACAAAAAAAAAAAAAAAAAAAAAA False 2 1 1 -0.82178104 -0.8565043 -0.84584785 -0.82201207 -0.7725949 -0.7913928 -0.6977028 -0.8273579 -0.7542094 -0.8546462 -0.8044049 0.050750967 0.1989438 4 0.5100099 1.0321794 0.58564264 1.0232692 0.53535557 -1.0780103 0.5298866 0.9854592 0.36544466 1.0953186 0.461806 0.96784955 0.20910978 -1.0765232 0.5071415 1.0298731 0.3525831 1.0369854 0.63471377 0.9418044 1dN 2.4841454 -0.20489812 1.026727244 TRUE
caggagcggatcaaggcggagaggaagcgcatgaggaaccgcatcgctgcctccaagtgccgaaaaaggaagctggagagaatcgcccggaacgaggaaaaagtgaaaaccttgaaagctcagaactcggagctggcgtccacggccaacatgctcagggaacaggtggcacagcttaaacagaaagtcatgaactaatgaa 4  False 193 155 229 148 201 206 506 494 218 217 244 147 188.666666666667 -0.602229456886498 -0.506917227464794 -0.712653469015795 -0.602129627265617 -0.691547594240441 -0.899468193770072 0.0823703091321406 0.0923291377608397 0.0743881594992748 0.101491201684456 0.100197610560046 0.105564761032636 -0.662809092548328 0.0369653149093663 0.112768453164501 0.00904925313280957 0.122486535961936 0.0105313765631304 0.101122966119348 0.00833207695574562 0.113269296726254 0.0118834431427205 0.10382378148974 0.0109995441663569 0.0770081311669298 0.0110501030062446 0.10548180519114 0.00409999541541284 QERIKAERKRMRNRIAASKCRKRKLERIARNEEKVKTLKAQNSELASTANMLREQVAQLKQKVMNAAAAAAAAAAAAAAAAAAAAAAAAAAAAAAAAAAAAAAAAAAAAAAAAAAA FOS AAAAAAAAAAAAAAAAAAAAAAAAAAAAAAAAAAAAAAAAAAAAAAAAAAA False 1 1 1 -0.8853139 -0.924355 -0.87671906 -0.884402 -0.81908965 -0.86989707 -0.8048158 -0.8884199 -0.8493342 -0.95290065 -0.8755247 0.044241827 0.17342797 NA 0.6943537 -0.9855633 0.78927684 -0.9802675 0.66693354 0.9818175 0.7329546 -0.9259659 0.5107832 1.0031701 0.6895511 -0.9261728 0.45819652 -1.0434102 0.69278026 -0.97534174 0.59169865 1.0063037 0.9141464 -0.9332268 1dN 2.4841454 0 0.976123954 TRUE
caggagcggatcaaggcggagaggaagcgcatgaggaaccgcatcgctgcctccaagtgccgaaaaaggaagctggagagaatcgcccggaacgaggaaaaagtgaaaaccttgaaagctcagaactcggagctggcgtccacggccaacatgctcagggaacaggtggcacagcttaaacagaaagtcatgaactaaaaga 7  False 50 63 109 71 81 70 219 110 104 29 47 45 74 -0.454320959371369 -0.671782965732496 -0.712011794309053 -0.951423063412151 -0.906719728865516 -0.930632546399663 0.143816021188521 0.14185447135367 0.0982050071983334 0.16169821557364 0.160698335905133 0.168722703004785 -0.74361449285968 0.0564484634049455 0.129017772228737 0.0157997170825309 0.103681387184818 0.0161804051377475 0.101194838888793 0.0109997569898748 0.0723710846676556 0.0189329864969272 0.080202505643452 0.0176412235119049 0.0737459695960487 0.0176612273779363 0.0965193015135854 0.00626096224893065 QERIKAERKRMRNRIAASKCRKRKLERIARNEEKVKTLKAQNSELASTANMLREQVAQLKQKVMNAAAAAAAAAAAAAAAAAAAAAAAAAAAAACAAAAAAAAAAAAAAAAAAAAA FOSB AAAAAAAAAAAAAAAAAAAAAAAAAAAAACAAAAAAAAAAAAAAAAAAAAA False 2 1 1 -0.84617025 -0.8532662 -0.85070676 -0.80880797 -0.7657487 -0.8090018 -0.7603835 -0.812508 -0.7566364 -0.8586458 -0.8121875 0.04004471 0.15697527 1 0.66884255 0.8764181 0.7085437 0.8343606 0.6662449 -0.88440335 0.62393785 0.78517866 0.43663144 -0.87944174 0.6038469 -0.81004447 0.40595725 0.91578555 0.59030384 0.82319695 0.44793004 0.829026 0.7713848 0.78788257 1dN 2.4841454 -0.08170516 0.842573802 TRUE
caggagcggatcaaggcggagaggaagcgcatgaggaaccgcatcgctgcctccaagtgccgaaaaaggaagctggagagaatcgcccggaacgaggaaaaagtgaaaaccttgaaagctcagaactcggagctggcgtccacggccaacatgctcagggaacaggtggcacagcttaaacagaaagtcatgaactaataga 6  False 91 121 136 23 69 66 15 31 10 0 28 6 84.3333333333333 -1.3995991200133 -1.19757299880392 -1.43655599038351 NA -1.01095884053072 -1.51459563374268 0.186402792644513 0.136884452722113 0.173912450493366 NA 0.182105517320717 0.276311318892947 -1.27481951934002 0.0794389458041176 0.025168928553247 0.0204783261477966 0.043707981543803 0.0156135078504547 0.0200400147855025 0.0194796044266581 NA NA 0.0687592915167423 0.019991271942619 0.0126190158298196 0.0289231795316092 0.0376008754551665 0.00881094383750495 QERIKAERKRMRNRIAASKCRKRKLERIARNEEKVKTLKAQNSELASTANMLREQVAQLKQKVMNAAAAAAAAAAAAAAAAAAAAAAAAAAAAAACAAAAAAAAAAAAAAAAAAAA FOSL1 AAAAAAAAAAAAAAAAAAAAAAAAAAAAAACAAAAAAAAAAAAAAAAAAAA False 2 1 1 -1.2079248 -1.2176106 -1.2080564 -1.195985 -1.164793 -1.1924112 -1.1532178 -1.2051853 -1.1751792 -1.2275178 -1.1947881 0.02373046 0.093023404 8 1.8033224 -0.9523479 1.907506 -0.91827285 1.7966304 0.95654726 1.9262271 -0.8693351 1.5890627 0.9682404 1.8077276 -0.9066266 1.4908537 -1.0014759 1.8055556 -0.93856907 1.6796583 0.9452793 2.0644288 -0.87105757 1dN 2.4841454 1.1130297 0.9327751907 TRUE
caggagcggatcaaggcggagaggaagcgcatgaggaaccgcatcgctgcctccaagtgccgaaaaaggaagctggagagaatcgcccggaacgaggaaaaagtgaaaaccttgaaagctcagaactcggagctggcgtccacggccaacatgctcagggaacaggtggcacagcttaaacagaaagtcatgaactaagaga 7  False 62 45 74 140 78 75 208 64 116 261 106 123 79 -0.531169933003511 -0.727981158637886 -0.571665568079247 -0.536485443127085 -0.658647325504835 -0.65104109313439 0.131822318891232 0.168607503025331 0.109662818636951 0.102732877529725 0.151918200594899 0.150536161754225 -0.591511126159969 0.052845404217147 0.120575096430614 0.0144820815263305 0.0972712295032075 0.0192319472356432 0.116914754064361 0.0122831247636387 0.120955469684239 0.0120288289896121 0.107435523895768 0.0166773533597955 0.103012500662147 0.0157575319384716 0.113389795046961 0.00586133015631478 QERIKAERKRMRNRIAASKCRKRKLERIARNEEKVKTLKAQNSELASTANMLREQVAQLKQKVMNAAAAAAAAAAAAAAAAAAAAAAAAAAAAAAACAAAAAAAAAAAAAAAAAAA FOSL2 AAAAAAAAAAAAAAAAAAAAAAAAAAAAAAACAAAAAAAAAAAAAAAAAAA False 2 1 1 -0.6026806 -0.63447934 -0.6026967 -0.60216045 -0.54309213 -0.57480973 -0.5246795 -0.60962504 -0.5642965 -0.6416882 -0.59002084 0.037805993 0.1481995 1 0.019644141 0.87647843 0.082279444 0.89594245 0.0049359202 -0.87749445 0.007532358 0.82012665 -0.14122516 0.9252207 -0.062262475 0.8314263 -0.1808173 0.9514792 0.011350155 0.8970004 -0.079946816 -0.89219344 0.117138326 0.8071201 1dN 2.4841454 -0.69620466 0.877448208 TRUE
caggagcggatcaaggcggagaggaagcgcatgaggaaccgcatcgctgcctccaagtgccgaaaaaggaagctggagagaatcgcccggaacgaggaaaaagtgaaaaccttgaaagctcagaactcggagctggcgtccacggccaacatgctcagggaacaggtggcacagcttaaacagaaagtcatgaactaattga 6  False 108 57 121 103 76 80 3 3 2 7 13 10 90.8333333333333 -1.91281216498767 -1.63116833346662 -1.85847870675672 -1.44156478414781 -1.2627770169488 -1.41952442714827 0.357096785823094 0.333850793856346 0.356140058519099 0.218846437676816 0.207794157567642 0.226504887042651 -1.48818707522015 0.106461862482923 -0.0312129741488863 0.0392308738655074 -0.00574938214541088 0.0380801609466825 -0.0272187501290019 0.0398905739109435 0.014981171319832 0.0256243807931745 0.0411150678878545 0.0228113325347863 0.0225706949272739 0.0237096386024622 0.0139352850753403 0.0118081815119529 QERIKAERKRMRNRIAASKCRKRKLERIARNEEKVKTLKAQNSELASTANMLREQVAQLKQKVMNAAAAAAAAAAAAAAAAAAAAAAAAAAAAAAAACAAAAAAAAAAAAAAAAAA HLF AAAAAAAAAAAAAAAAAAAAAAAAAAAAAAAACAAAAAAAAAAAAAAAAAA False 2 1 1 -1.4666779 -1.4646823 -1.4628202 -1.4600388 -1.4535043 -1.4636393 -1.4605939 -1.4524913 -1.4616094 -1.4672755 -1.4613333 0.0049932357 0.019573484 5 4.9637465 -1.052305 5.397252 -0.93354434 5.4793468 0.93011624 5.5412035 -0.91185147 5.2870855 -0.8428558 5.5152903 -0.8574208 4.800329 -1.0125914 6.3024645 -0.6865939 5.0444136 0.9978466 5.6431837 -0.92953765 1dN 2.4841454 4.723365 0.91546634026 TRUE
caggagcggatcaaggcggagaggaagcgcatgaggaaccgcatcgctgcctccaagtgccgaaaaaggaagctggagagaatcgcccggaacgaggaaaaagtgaaaaccttgaaagctcagaactcggagctggcgtccacggccaacatgctcagggaacaggtggcacagcttaaacagaaagtcatgaactaaataa 6  False 79 84 145 33 169 23 2703 2389 2123 537 2969 1324 88.8333333333333 0.138123466971088 0.0927226166590183 0.0599369035553361 0.0556449244066213 0.0873934929005386 0.411230917879454 0.112992517802513 0.116889964085326 0.0779299884868357 0.191836882008944 0.101619246983485 0.244323018144146 0.0970331077940525 0.0467811712435488 0.194104083517123 0.0124134279266587 0.190883503093618 0.0133328682373493 0.18765935151807 0.00872879051724643 0.190287071230767 0.0224618749427934 0.189334771653151 0.0111556092914704 0.214206946872513 0.0255747703199434 0.18975944614941 0.00518871780468976 QERIKAERKRMRNRIAASKCRKRKLERIARNEEKVKTLKAQNSELASTANMLREQVAQLKQKVMNAAAAAAAAAAAAAAAAAAAAAAAAAAAAAAAAACAAAAAAAAAAAAAAAAA JDP2 AAAAAAAAAAAAAAAAAAAAAAAAAAAAAAAAACAAAAAAAAAAAAAAAAA False 2 1 1 0.13006377 0.112449884 0.1400963 0.13181591 0.1528058 0.12813246 0.15517259 0.13224196 0.144791 0.093453646 0.13210234 0.018516459 0.07258452 10 -2.208356 1.056268 -2.2479687 1.0241175 -2.092465 1.1973797 -2.0876527 1.1665679 -2.009099 1.2949703 -2.254946 1.0351794 -2.2901945 1.140936 -2.0612986 1.210674 -2.019822 1.2221905 -1.9770234 1.0887735 1dN 2.4841454 -2.79895 1.143705674 TRUE
caggagcggatcaaggcggagaggaagcgcatgaggaaccgcatcgctgcctccaagtgccgaaaaaggaagctggagagaatcgcccggaacgaggaaaaagtgaaaaccttgaaagctcagaactcggagctggcgtccacggccaacatgctcagggaacaggtggcacagcttaaacagaaagtcatgaactaataaa 5  False 209 242 194 240 219 211 31 20 17 17 16 123 219.166666666667 -1.43001583981978 -1.5075436991813 -1.3869666203856 -1.43025209872552 -1.51075241170121 -0.959842015376236 0.130936391438243 0.139323991255072 0.13795469587194 0.143933487892048 0.162499298823591 0.106878837175004 -1.32182734673515 0.0545486657883391 0.0218273288931442 0.0143847529881245 0.00835166555970612 0.0158917699414255 0.025594426264301 0.0154520443864819 0.0163057556362655 0.0168529428296303 0.0138926990957927 0.0178389305335876 0.0706884375390297 0.0111876553162122 0.032387018159995 0.00605024683808141 QERIKAERKRMRNRIAASKCRKRKLERIARNEEKVKTLKAQNSELASTANMLREQVAQLKQKVMNAAAAAAAAAAAAAAAAAAAAAAAAAAAAAAAAAACAAAAAAAAAAAAAAAA JUN AAAAAAAAAAAAAAAAAAAAAAAAAAAAAAAAAACAAAAAAAAAAAAAAAA False 2 1 1 -1.1459825 -1.1305289 -1.1248643 -1.146065 -1.102862 -1.1110286 -1.0834591 -1.1028877 -1.0991048 -1.1739583 -1.1220741 0.027479984 0.10772154 9 1.4254487 1.0293243 1.4745684 0.9500027 1.4135464 0.9819408 1.5392952 0.9570651 1.2314014 1.065266 1.4194739 -0.9386105 1.1602322 -1.0741053 1.3924365 -0.93448806 1.3095694 0.9977446 1.6698556 -0.93846214 1dN 2.4841454 0.7295153 0.986700946827 TRUE
caggagcggatcaaggcggagaggaagcgcatgaggaaccgcatcgctgcctccaagtgccgaaaaaggaagctggagagaatcgcccggaacgaggaaaaagtgaaaaccttgaaagctcagaactcggagctggcgtccacggccaacatgctcagggaacaggtggcacagcttaaacagaaagtcatgaactaacaga 7  False 37 74 97 155 209 113 4 2 10 9 15 11 114.166666666667 -1.52116895354634 -1.81376384013808 -1.34102554956097 -1.48457685115442 -1.51594134528099 -1.49417467727781 0.337074745653823 0.391661160983649 0.178971883765751 0.190483409601874 0.167141787135026 0.208779088425807 -1.47952765300788 0.0867639002489104 0.0118131914127063 0.037031240142677 -0.0265768488165916 0.0446742087222338 0.0307401986576067 0.0200463019718284 0.0099449569067534 0.0223033990145582 0.0133230657106445 0.0183485759726156 0.0147566010449572 0.0218541718854626 0.0148957419646563 0.00962338868520592 QERIKAERKRMRNRIAASKCRKRKLERIARNEEKVKTLKAQNSELASTANMLREQVAQLKQKVMNAAAAAAAAAAAAAAAAAAAAAAAAAAAAAAAAAAACAAAAAAAAAAAAAAA JUNB AAAAAAAAAAAAAAAAAAAAAAAAAAAAAAAAAAACAAAAAAAAAAAAAAA False 2 1 1 -1.4561732 -1.459542 -1.4489795 -1.4503876 -1.4463712 -1.4544508 -1.4428334 -1.4560354 -1.4472736 -1.4578222 -1.4519868 0.0055802884 0.021874731 9 3.266231 -1.368438 3.4312289 -1.3579446 3.3399704 1.2735872 3.4992285 -1.2632291 3.1196218 1.3295318 3.5034044 -1.215026 2.984706 -1.3429183 3.369466 -1.3353021 3.200828 1.3149853 3.6964278 -1.2262182 1dN 2.4841454 2.667044 1.302718083 TRUE
caggagcggatcaaggcggagaggaagcgcatgaggaaccgcatcgctgcctccaagtgccgaaaaaggaagctggagagaatcgcccggaacgaggaaaaagtgaaaaccttgaaagctcagaactcggagctggcgtccacggccaacatgctcagggaacaggtggcacagcttaaacagaaagtcatgaactaaatga 7  False 97 138 149 162 88 141 35 8 8 15 19 11 129.166666666667 -1.17380435869754 -1.6046954396744 -1.52544089346001 -1.35704124501887 -1.1948916277787 -1.56026311620315 0.143808375790018 0.208157986359144 0.189368920055263 0.158025457492093 0.18301414780885 0.203201069910062 -1.36547761069054 0.0719000779587078 0.0499748807554024 0.0157988771543203 -0.00272979353012739 0.0237432103465489 0.0100841850187413 0.0212108543288032 0.0248778978812448 0.018502949103393 0.0485674246082715 0.0200910200416929 0.00783872380540007 0.0212702868980219 0.0275455638794761 0.00797477285723957 QERIKAERKRMRNRIAASKCRKRKLERIARNEEKVKTLKAQNSELASTANMLREQVAQLKQKVMNAAAAAAAAAAAAAAAAAAAAAAAAAAAAAAAAAAAACAAAAAAAAAAAAAA JUND AAAAAAAAAAAAAAAAAAAAAAAAAAAAAAAAAAAACAAAAAAAAAAAAAA False 2 1 1 -1.3836305 -1.3884014 -1.3803471 -1.386739 -1.3665574 -1.3765577 -1.3435149 -1.3771595 -1.3631988 -1.3907477 -1.3756855 0.014424972 0.05654589 1 2.4792514 1.166961 2.6319582 -1.1179429 2.5015922 -1.1497931 2.6739836 1.1139513 2.2742877 1.2002418 2.5567772 -1.0891576 2.1706045 1.1598262 2.5306864 -1.1137667 2.3809934 1.1369699 2.8375695 -1.0457929 1dN 2.4841454 1.829703 1.129440319 TRUE
caggagcggatcaaggcggagaggaagcgcatgaggaaccgcatcgctgcctccaagtgccgaaaaaggaagctggagagaatcgcccggaacgaggaaaaagtgaaaaccttgaaagctcagaactcggagctggcgtccacggccaacatgctcagggaacaggtggcacagcttaaacagaaagtcatgaactaaggaa 5  False 78 76 38 99 91 56 14 5 5 1 10 7 73 -1.3750560404956 -1.5700336032208 -1.27205762076896 -1.96255259026033 -1.39176122409363 -1.41952442714827 0.195023750101379 0.264786722646711 0.256334810830367 0.510194381226135 0.216115185292918 0.268663749665548 -1.42189570036738 0.102662415148191 0.0278652464565591 0.0214254298687408 0.00122385383315818 0.0302024772757318 0.0384651658303595 0.0287115770124133 -0.0460204610308969 0.0597378474233283 0.0269553741055181 0.023724802541327 0.0225706949272739 0.028122662134672 0.0212879705223372 0.0113867670943645 QERIKAERKRMRNRIAASKCRKRKLERIARNEEKVKTLKAQNSELASTANMLREQVAQLKQKVMNAAAAAAAAAAAAAAAAAAAAAAAAAAAAAAAAAAAAACAAAAAAAAAAAAA MAF AAAAAAAAAAAAAAAAAAAAAAAAAAAAAAAAAAAAACAAAAAAAAAAAAA False 2 1 1 -1.4472762 -1.4399804 -1.4521905 -1.4496515 -1.4527293 -1.461783 -1.4511057 -1.4542962 -1.4476098 -1.459148 -1.4515772 0.006175483 0.024207894 3 5.4240117 -0.7551122 6.211232 -0.62189204 5.5259643 0.7955859 5.5200787 -0.79437155 4.559812 0.96886873 5.130804 -0.8993408 4.596937 -0.9399967 5.391901 -0.8181215 4.8348546 0.8733263 5.4469132 -0.8458315 1dN 2.4841454 4.5901833 0.8312447145 TRUE
caggagcggatcaaggcggagaggaagcgcatgaggaaccgcatcgctgcctccaagtgccgaaaaaggaagctggagagaatcgcccggaacgaggaaaaagtgaaaaccttgaaagctcagaactcggagctggcgtccacggccaacatgctcagggaacaggtggcacagcttaaacagaaagtcatgaactaaggga 6  False 118 81 124 89 160 91 5 5 7 4 10 5 110.5 -1.79111033830563 -1.58748985101262 -1.5112691309139 -1.55457974221765 -1.55625660894414 -1.66491842866932 0.282288681358876 0.263211963947405 0.202398727666159 0.275954035942498 0.199412795467175 0.285819680329103 -1.59165835568023 0.0990563257923954 -0.0178427361593177 0.031012409217082 -0.000767265366407671 0.0300228549239948 0.0116715373195329 0.0226702984186062 0.00174842989781826 0.0323110185089983 0.00889731622657475 0.0218912391105716 -0.00311618171031719 0.0299184773209695 0.00245880295816117 0.0109867989116889 QERIKAERKRMRNRIAASKCRKRKLERIARNEEKVKTLKAQNSELASTANMLREQVAQLKQKVMNAAAAAAAAAAAAAAAAAAAAAAAAAAAAAAAAAAAAAACAAAAAAAAAAAA MAFA AAAAAAAAAAAAAAAAAAAAAAAAAAAAAAAAAAAAAACAAAAAAAAAAAA False 2 1 1 -1.455284 -1.4604447 -1.461622 -1.4629275 -1.450603 -1.4549294 -1.451695 -1.4513632 -1.4576021 -1.464509 -1.4570981 0.0050890506 0.019949079 5 5.693781 -0.77725476 5.6556826 -0.8339526 5.1777277 0.96350724 5.2816486 -1.0142202 5.718333 0.7553548 6.5150757 -0.6564199 5.0825734 -0.8553705 6.3702087 -0.6715672 5.373225 0.88012344 5.983011 -0.8324824 1dN 2.4841454 5.0110598 0.8240253213 TRUE
caggagcggatcaaggcggagaggaagcgcatgaggaaccgcatcgctgcctccaagtgccgaaaaaggaagctggagagaatcgcccggaacgaggaaaaagtgaaaaccttgaaagctcagaactcggagctggcgtccacggccaacatgctcagggaacaggtggcacagcttaaacagaaagtcatgaactaacgaa 5  False 18 33 48 116 71 78 0 6 5 5 5 14 60.6666666666667 NA -1.29152971288273 -1.33809618290435 -1.56600639558786 -1.5214675020153 -1.31151559348292 NA 0.280089261808849 0.249793041661772 0.24651150359701 0.283352313331449 0.206098633096015 -1.39737519964282 0.110955762197661 NA NA 0.0329909580710896 0.0319479371186037 0.0310683114725878 0.0279788458290321 0.000410501255897783 0.0288636392948561 0.0127164124708169 0.0311059941220944 0.0338766338211958 0.0215735923889706 0.0240076535765955 0.0123066208806672 QERIKAERKRMRNRIAASKCRKRKLERIARNEEKVKTLKAQNSELASTANMLREQVAQLKQKVMNAAAAAAAAAAAAAAAAAAAAAAAAAAAAAAAAAAAAAAACAAAAAAAAAAA MAFB AAAAAAAAAAAAAAAAAAAAAAAAAAAAAAAAAAAAAAACAAAAAAAAAAA False 2 1 1 -1.458561 -1.4628112 -1.4653639 -1.4551655 -1.4590706 -1.4588892 -1.4604844 -1.4702497 -1.4559952 -1.4615828 -1.4608175 0.0044890987 0.017597267 1 6.335431 -0.7258363 6.0237503 -0.81074095 5.0585546 1.0619419 6.1157646 -0.7660837 5.575318 0.85821474 6.953601 -0.6411042 5.02372 -0.9659357 4.678165 -1.2539537 5.853434 0.7907691 6.9663787 -0.6832974 1dN 2.4841454 5.1843443 0.855787781 TRUE
caggagcggatcaaggcggagaggaagcgcatgaggaaccgcatcgctgcctccaagtgccgaaaaaggaagctggagagaatcgcccggaacgaggaaaaagtgaaaaccttgaaagctcagaactcggagctggcgtccacggccaacatgctcagggaacaggtggcacagcttaaacagaaagtcatgaactaaggta 6  False 95 70 27 113 75 75 10 9 3 5 5 5 75.8333333333333 -1.52885492998809 -1.38646664414318 -1.31985234644997 -1.55884534576938 -1.53744388577158 -1.60718931497066 0.214770995451269 0.216094799911284 0.322793373501518 0.247046773967137 0.28140439765656 0.291133084405846 -1.49109118699356 0.10341608020001 0.0109688052846577 0.0235948744626682 0.0221621276812547 0.0246485103878582 0.0331117690648865 0.0361554748352875 0.00124897717250652 0.0289263132498769 0.010962548902977 0.0308921548461025 0.00292667432032467 0.0304746635121517 0.0136131764990702 0.0114703595989811 QERIKAERKRMRNRIAASKCRKRKLERIARNEEKVKTLKAQNSELASTANMLREQVAQLKQKVMNAAAAAAAAAAAAAAAAAAAAAAAAAAAAAAAAAAAAAAAACAAAAAAAAAA MAFF AAAAAAAAAAAAAAAAAAAAAAAAAAAAAAAAAAAAAAAACAAAAAAAAAA False 2 1 1 -1.4622874 -1.4610486 -1.4634914 -1.4629217 -1.4576222 -1.4658287 -1.4505206 -1.4632442 -1.4612753 -1.471309 -1.4619548 0.0053579733 0.021003256 3 6.0955496 -0.7938768 6.5475273 -0.7264851 5.554989 0.92928314 5.6120896 -0.95437634 5.675169 0.82616395 5.913251 -0.82578766 6.2762914 -0.6844116 5.4739037 -0.9091051 5.2801046 0.947779 5.329959 -1.0930471 1dN 2.4841454 5.101816 0.8690315817 TRUE
caggagcggatcaaggcggagaggaagcgcatgaggaaccgcatcgctgcctccaagtgccgaaaaaggaagctggagagaatcgcccggaacgaggaaaaagtgaaaaccttgaaagctcagaactcggagctggcgtccacggccaacatgctcagggaacaggtggcacagcttaaacagaaagtcatgaactaagtga 7  False 54 57 43 39 132 114 3 3 2 24 10 6 73.1666666666667 -1.71304227069953 -1.63116833346662 -1.56601928457404 -0.839404805392609 -1.50018096452639 -1.67776084282499 0.36827983545639 0.333850793856346 0.368631708211816 0.203132142556928 0.204223022702134 0.260778830423663 -1.38273200057946 0.107445872091619 -0.00926612994282777 0.0404594506184017 -0.00574938214541088 0.0380801609466825 0.00553907623021604 0.0412897399508689 0.0854871240683962 0.0237844190084506 0.0150532167912934 0.0224192986783139 -0.00446047499418253 0.0272972998739474 0.0256317990538883 0.0119173226052796 QERIKAERKRMRNRIAASKCRKRKLERIARNEEKVKTLKAQNSELASTANMLREQVAQLKQKVMNAAAAAAAAAAAAAAAAAAAAAAAAAAAAAAAAAAAAAAAAACAAAAAAAAA MAFG AAAAAAAAAAAAAAAAAAAAAAAAAAAAAAAAAAAAAAAAACAAAAAAAAA False 2 1 1 -1.4617678 -1.4554459 -1.457444 -1.4630854 -1.4576176 -1.4650289 -1.4580803 -1.4673496 -1.4580525 -1.4682183 -1.461209 0.0045375233 0.017787091 6 5.4635234 -0.87891126 6.5007515 -0.6820803 6.034513 0.77611977 5.8052864 -0.926108 5.8357086 0.8033875 6.5133324 -0.74063814 5.7295465 -0.8181889 5.018303 -1.0762362 5.3059273 0.8969408 5.902236 -0.90717435 1dN 2.4841454 5.1368456 0.850578546098 TRUE
caggagcggatcaaggcggagaggaagcgcatgaggaaccgcatcgctgcctccaagtgccgaaaaaggaagctggagagaatcgcccggaacgaggaaaaagtgaaaaccttgaaagctcagaactcggagctggcgtccacggccaacatgctcagggaacaggtggcacagcttaaacagaaagtcatgaactaactga 7  False 163 111 189 147 111 113 19 6 5 6 14 8 139 -1.49946341019064 -1.62386202287913 -1.72552398125207 -1.5809068190107 -1.35159262070104 -1.58924588387222 0.159784021937471 0.238015054884012 0.230239488373723 0.224559198321918 0.188430951371955 0.23371347507832 -1.53858313548584 0.0839220426345648 0.0141977758373655 0.0175539715259655 -0.00491599942409326 0.0271488094816891 -0.0123267429602321 0.0257886893330122 -0.00133416558821156 0.0262932788374121 0.0313650234439414 0.0206856686535692 0.00480492194750298 0.0244642051788892 0.00834562307595477 0.00930818500795764 QERIKAERKRMRNRIAASKCRKRKLERIARNEEKVKTLKAQNSELASTANMLREQVAQLKQKVMNAAAAAAAAAAAAAAAAAAAAAAAAAAAAAAAAAAAAAAAAAACAAAAAAAA MAFK AAAAAAAAAAAAAAAAAAAAAAAAAAAAAAAAAAAAAAAAAACAAAAAAAA False 2 1 1 -1.4752653 -1.4754685 -1.4714394 -1.4689611 -1.4733135 -1.478861 -1.4739879 -1.4751005 -1.4723017 -1.4740559 -1.4738754 0.0026614226 0.010432777 1 4.953431 -1.5398272 5.0293303 -1.6351812 6.0554333 1.1185429 6.457242 1.0371394 3.9221475 2.274884 4.26746 -2.1074128 3.5236163 3.0035887 4.4072785 2.3112907 5.003024 1.5739137 6.4891806 1.0153385 1dN 2.4841454 4.336747 1.761711945 TRUE
caggagcggatcaaggcggagaggaagcgcatgaggaaccgcatcgctgcctccaagtgccgaaaaaggaagctggagagaatcgcccggaacgaggaaaaagtgaaaaccttgaaagctcagaactcggagctggcgtccacggccaacatgctcagggaacaggtggcacagcttaaacagaaagtcatgaactaagaca 7  False 110 135 132 65 155 60 18 3 14 4 20 7 109.5 -1.401702830345 -1.86739206219159 -1.33300268739579 -1.46869616551316 -1.34495233270999 -1.44012156543784 0.170746743690385 0.317930181655201 0.153362721823832 0.284498713833368 0.159799976856126 0.265750764683197 -1.40718608456972 0.0810082068394783 0.0249378136344105 0.01875834292158 -0.032693866851782 0.0362642015835599 0.0316388242643643 0.0171778682115563 0.0118044010925863 0.0333115012326606 0.0320939843505597 0.0175426029960906 0.0204146676933067 0.0278177423508753 0.0229194825892782 0.00898499789510841 QERIKAERKRMRNRIAASKCRKRKLERIARNEEKVKTLKAQNSELASTANMLREQVAQLKQKVMNAAAAAAAAAAAAAAAAAAAAAAAAAAAAAAAAAAAAAAAAAAACAAAAAAA NFE2 AAAAAAAAAAAAAAAAAAAAAAAAAAAAAAAAAAAAAAAAAAACAAAAAAA False 2 1 1 -1.4610391 -1.4631059 -1.4579648 -1.4607048 -1.4621692 -1.4672033 -1.4562389 -1.4630967 -1.4598125 -1.4632003 -1.4614536 0.0030703375 0.012035723 4 7.097244 -0.6695577 6.266103 -0.7830355 6.5152373 0.72398317 6.128019 -0.8347189 5.166509 0.9730894 5.905408 -0.8455619 5.6726995 -0.80694354 5.98503 -0.829398 6.039263 0.8089843 7.0073957 -0.69585305 1dN 2.4841454 5.504224 0.797112533 TRUE
caggagcggatcaaggcggagaggaagcgcatgaggaaccgcatcgctgcctccaagtgccgaaaaaggaagctggagagaatcgcccggaacgaggaaaaagtgaaaaccttgaaagctcagaactcggagctggcgtccacggccaacatgctcagggaacaggtggcacagcttaaacagaaagtcatgaactaagcta 7  False 87 57 71 139 91 120 13 5 6 13 9 13 94.1666666666667 -1.4278864837294 -1.49121722787713 -1.39722105402889 -1.35430237548756 -1.42247339690843 -1.46224576635762 0.197015432516493 0.273133574143938 0.224315614289543 0.169373108219529 0.22345801177825 0.195926482293063 -1.41689252283768 0.0845223219949453 0.0220612612708987 0.0216442373313377 0.0102139185972763 0.0311545476444763 0.0244458465598351 0.0251251674085853 0.0251985877519973 0.0198316274517113 0.0235838376044677 0.0245308870754777 0.0180987935635028 0.0205088117456181 0.021842896267852 0.00937476479042565 QERIKAERKRMRNRIAASKCRKRKLERIARNEEKVKTLKAQNSELASTANMLREQVAQLKQKVMNAAAAAAAAAAAAAAAAAAAAAAAAAAAAAAAAAAAAAAAAAAAACAAAAAA NFE2L1 AAAAAAAAAAAAAAAAAAAAAAAAAAAAAAAAAAAAAAAAAAAACAAAAAA False 2 1 1 -1.4715798 -1.4735587 -1.4705522 -1.4700012 -1.4686348 -1.4764346 -1.4685502 -1.4706815 -1.4655844 -1.4664172 -1.4701993 0.003218608 0.012616944 3 5.5895696 -1.0659208 5.3939476 -1.2232285 5.5606527 1.1517968 5.4476414 -1.3508756 5.182536 1.1328844 5.175727 -1.2559414 5.1371593 -1.1216257 5.727252 -1.0403564 5.7342196 0.95331275 7.0704556 -0.7291968 1dN 2.4841454 4.927849 1.1025139082 TRUE
caggagcggatcaaggcggagaggaagcgcatgaggaaccgcatcgctgcctccaagtgccgaaaaaggaagctggagagaatcgcccggaacgaggaaaaagtgaaaaccttgaaagctcagaactcggagctggcgtccacggccaacatgctcagggaacaggtggcacagcttaaacagaaagtcatgaactaatata 6  False 81 41 77 79 105 79 6 5 0 5 20 8 77 -1.63013027334298 -1.40094967605197 NA -1.46102115291529 -1.23142489648417 -1.48238645295967 0.267006337045179 0.285675755808551 NA 0.255790029016994 0.173306904581695 0.244136119858076 -1.39936651904922 0.104464120455585 -0.000157366606482801 0.0293334814139152 0.0205101436325964 0.0325851516903559 NA NA 0.0127030560923568 0.0299500470567769 0.0445568568869349 0.0190253733659503 0.0159905458926692 0.0255552065441856 0.0237867870573493 0.0115866026298753 QERIKAERKRMRNRIAASKCRKRKLERIARNEEKVKTLKAQNSELASTANMLREQVAQLKQKVMNAAAAAAAAAAAAAAAAAAAAAAAAAAAAAAAAAAAAAAAAAAAAACAAAAA NFE2L2 AAAAAAAAAAAAAAAAAAAAAAAAAAAAAAAAAAAAAAAAAAAAACAAAAA False 2 1 1 -1.4572814 -1.4635385 -1.4613407 -1.4617326 -1.4555123 -1.4594232 -1.4581463 -1.465654 -1.4525839 -1.4598638 -1.4595077 0.0038468014 0.015079462 7 6.298515 -0.7188084 5.9601107 -0.82903224 6.411739 0.77437353 5.741719 -0.9090946 5.835487 0.7819358 6.3316307 -0.7083632 5.38793 -0.8708425 5.673774 -0.91712505 6.077467 0.7311626 6.7465096 -0.68921506 1dN 2.4841454 5.372421 0.7929952919 TRUE
caggagcggatcaaggcggagaggaagcgcatgaggaaccgcatcgctgcctccaagtgccgaaaaaggaagctggagagaatcgcccggaacgaggaaaaagtgaaaaccttgaaagctcagaactcggagctggcgtccacggccaacatgctcagggaacaggtggcacagcttaaacagaaagtcatgaactaagata 7  False 64 73 61 67 117 115 14 4 6 5 9 8 82.8333333333333 -1.31804126940389 -1.62013447680688 -1.35430832496818 -1.41599391590899 -1.49573055689884 -1.59448356371199 0.201224351678354 0.290664693508114 0.227402528566495 0.260855426844479 0.2153071193662 0.233282515699821 -1.4504162657953 0.0951243071976157 0.0341289244899923 0.0221066317949801 -0.00449082279735025 0.0331542069511144 0.0292524201237145 0.0254709268343392 0.0179752235507906 0.0305431464198658 0.0155417758994786 0.0236360942697367 0.00425666227091204 0.0244190940501626 0.0181246216428228 0.0105506803975779 QERIKAERKRMRNRIAASKCRKRKLERIARNEEKVKTLKAQNSELASTANMLREQVAQLKQKVMNAAAAAAAAAAAAAAAAAAAAAAAAAAAAAAAAAAAAAAAAAAAAAACAAAA NFE2L3 AAAAAAAAAAAAAAAAAAAAAAAAAAAAAAAAAAAAAAAAAAAAAACAAAA False 2 1 1 -1.4754835 -1.471852 -1.4716254 -1.4697752 -1.4722041 -1.477805 -1.4696268 -1.4715104 -1.4705184 -1.4749876 -1.4725388 0.0026889986 0.010540875 9 4.579627 -1.7296681 5.451108 -1.1109936 5.302052 1.2959714 4.9753284 -1.4418161 4.7599277 1.5064297 4.695818 -1.5399026 4.6486754 -1.2866514 5.251911 -1.1735227 4.716299 1.3935509 5.6286955 -1.2576071 1dN 2.4841454 4.3268766 1.373611335 TRUE
caggagcggatcaaggcggagaggaagcgcatgaggaaccgcatcgctgcctccaagtgccgaaaaaggaagctggagagaatcgcccggaacgaggaaaaagtgaaaaccttgaaagctcagaactcggagctggcgtccacggccaacatgctcagggaacaggtggcacagcttaaacagaaagtcatgaactaaagaa 5  False 135 153 215 141 179 197 27 17 8 1 6 15 170 -1.34386812403224 -1.42645369742786 -1.62909780549874 -2.05920162294759 -1.73786960469758 -1.56751432967701 0.145367845378122 0.155919110130095 0.186054726484125 0.506779212787482 0.241164169193687 0.17552340092047 -1.51038294912925 0.0764964425618844 0.0312915702586119 0.0159702014482844 0.0176010679117835 0.0177846658377945 -0.00152622951383011 0.0208396377794647 -0.0573369423186914 0.0593379707907732 -0.0110398874333588 0.0264746426143471 0.00707969536615069 0.0183730976246698 0.011473437219005 0.00848457708444 QERIKAERKRMRNRIAASKCRKRKLERIARNEEKVKTLKAQNSELASTANMLREQVAQLKQKVMNAAAAAAAAAAAAAAAAAAAAAAAAAAAAAAAAAAAAAAAAAAAAAAACAAA NFIL3 AAAAAAAAAAAAAAAAAAAAAAAAAAAAAAAAAAAAAAAAAAAAAAACAAA False 2 1 1 -1.473205 -1.4672341 -1.4695854 -1.4643526 -1.4657542 -1.4726127 -1.4646428 -1.4680797 -1.4654918 -1.4681034 -1.4679062 0.00311462 0.01220931 10 4.352442 -1.4708381 5.654999 -0.9367253 5.031572 1.2152969 5.8191953 -0.953555 5.045427 1.0718675 5.3187857 -1.0536802 5.115485 -1.0207493 5.2346983 -1.0505561 4.9451475 1.1028965 6.193866 -0.8622173 1dN 2.4841454 4.5970945 1.0738381861 TRUE
caggagcggatcaaggcggagaggaagcgcatgaggaaccgcatcgctgcctccaagtgccgaaaaaggaagctggagagaatcgcccggaacgaggaaaaagtgaaaaccttgaaagctcagaactcggagctggcgtccacggccaacatgctcagggaacaggtggcacagcttaaacagaaagtcatgaactaattta 6  False 60 48 39 20 78 27 9 5 4 0 3 3 45.3333333333333 -1.42678012138879 -1.4441353425257 -1.34247892732636 NA -1.69778021338104 -1.45468738560027 0.235445775252765 0.279230021578328 0.278037758672907 NA 0.342300924385842 0.398631799444104 -1.45442195861604 0.130601124777266 0.022182806922267 0.0258662185654163 0.0155842391262344 0.0318499292454092 0.0305774085648221 0.0311424831244585 NA NA -0.00663893387843975 0.0375772846769687 0.0188899750630119 0.041727205199282 0.0176803315768278 0.014485579634515 QERIKAERKRMRNRIAASKCRKRKLERIARNEEKVKTLKAQNSELASTANMLREQVAQLKQKVMNAAAAAAAAAAAAAAAAAAAAAAAAAAAAAAAAAAAAAAAAAAAAAAAACAA NRL AAAAAAAAAAAAAAAAAAAAAAAAAAAAAAAAAAAAAAAAAAAAAAAACAA False 2 1 1 -1.440354 -1.446351 -1.4442014 -1.4365851 -1.435263 -1.440217 -1.4375924 -1.4400487 -1.4388205 -1.4442122 -1.4403646 0.003588008 0.014064992 9 4.661602 -0.83161306 4.738714 -0.8570775 4.3727217 -0.93133974 5.234869 -0.7453526 4.449929 -0.8535969 5.073536 -0.74748534 4.238767 -0.9082538 4.843193 -0.8016447 4.4571333 -0.87942934 5.174917 -0.76843095 1dN 2.4841454 4.050471 0.832422374 TRUE
caggagcggatcaaggcggagaggaagcgcatgaggaaccgcatcgctgcctccaagtgccgaaaaaggaagctggagagaatcgcccggaacgaggaaaaagtgaaaaccttgaaagctcagaactcggagctggcgtccacggccaacatgctcagggaacaggtggcacagcttaaacagaaagtcatgaactaatgta 5  False 62 122 156 152 123 141 5 9 8 2 13 9 126 -1.60563463140843 -1.53866427607856 -1.53841870992525 -1.8902963479672 -1.40311808005833 -1.62017136434557 0.293926647382637 0.201155712819174 0.18888810233961 0.3641348671151 0.18924890664651 0.218698228637547 -1.54976549151956 0.0910267835984096 0.00253373977458901 0.0322909633661395 0.00480194634738296 0.0229445071285193 0.00863056435876358 0.0211569988464861 -0.0375600927157525 0.0426359715702049 0.0257086354050997 0.0207754625630077 0.00156776457220781 0.0228924683775962 0.00710533583413991 0.0100962049518126 QERIKAERKRMRNRIAASKCRKRKLERIARNEEKVKTLKAQNSELASTANMLREQVAQLKQKVMNAAAAAAAAAAAAAAAAAAAAAAAAAAAAAAAAAAAAAAAAAAAAAAAAACA TEF AAAAAAAAAAAAAAAAAAAAAAAAAAAAAAAAAAAAAAAAAAAAAAAAACA False 2 1 1 -1.468291 -1.46585 -1.4625446 -1.4587243 -1.459674 -1.4708037 -1.4635662 -1.4643512 -1.4637759 -1.4669037 -1.4644483 0.003705468 0.014525435 9 5.187844 -1.0431294 6.034954 0.85316026 5.7810345 0.87711656 6.491201 0.7610004 5.5147805 0.87542 5.420125 0.98828524 5.2843666 -0.9674684 6.1072035 0.8308949 5.0958457 1.0295444 6.4844856 0.8027884 1dN 2.4841454 5.0661163 0.9028807825 TRUE
caggagcggatcaaggcggagaggaagcgcatgaggaaccgcatcgctgcctccaagtgccgaaaaaggaagctggagagaatcgcccggaacgaggaaaaagtgaaaaccttgaaagctcagaactcggagctggcgtccacggccaacatgctcagggaacaggtggcacagcttaaacagaaagtcatgaactaaagga 6  False 133 140 55 137 67 111 6 10 5 4 5 9 107.166666666667 -1.7730521347771 -1.54750279772794 -1.3765782100841 -1.67246524543407 -1.50456444618936 -1.54875171065582 0.258966430755806 0.190561205180678 0.246566943054414 0.267593776931247 0.285517051958201 0.224355648339449 -1.56459815094648 0.0975915649456698 -0.0158588507450801 0.028450212333792 0.00379379440306354 0.0217360614292757 0.0267580124406852 0.0276174966298548 -0.0120545958972534 0.031332129098195 0.0145720047156281 0.0313436358981855 0.00904369235551516 0.0234846647681725 0.00546017642462707 0.0108243354572052 QERIKAERKRMRNRIAASKCRKRKLERIARNEEKVKTLKAQNSELASTANMLREQVAQLKQKVMNAAAAAAAAAAAAAAAAAAAAAAAAAAAAAAAAAAAAAAAAAAAAAAAAAAC XBP1 AAAAAAAAAAAAAAAAAAAAAAAAAAAAAAAAAAAAAAAAAAAAAAAAAAC False 2 1 1 -1.4599537 -1.4611194 -1.4586043 -1.4589272 -1.4509118 -1.4567795 -1.443091 -1.4567045 -1.4515207 -1.4641451 -1.4561757 0.0061184946 0.0239845 2 2.4528937 -1.9087291 2.6148586 -1.820936 2.4913187 -1.9104407 2.6786542 -1.8503463 2.2973523 1.8861272 2.5657969 -1.6982586 2.1637468 -1.856343 2.5468402 -1.7807348 2.3393826 1.8774891 2.8150058 -1.7586281 1dN 2.4841454 1.8225176 1.834803289 TRUE
caggagcggatcaaggcggagaggaagcgcatgaggaaccgcatcgctgcctccaagtgccgaaaaaggaagctggagagaatcgcccggccggaggaaaaagtgaaaaccttgaaagctcagaactcggagctggcgtccacggccaacatgctcagggaacaggtggcacagcttaaacagaaagtcatgaactaacata 5  False 1049 982 986 1137 1354 1025 118 84 51 30 92 85 1088.83333333333 -1.50972264753471 -1.4981106395853 -1.53599224564761 -1.70014061992804 -1.5318995364972 -1.54203187501172 0.0733373887550265 0.0754561053898902 0.084352475482084 0.103049843541572 0.0761713156086463 0.0876226040985486 -1.5404436028492 0.0333542038020751 0.01307068967423 0.00805689091052037 0.00942763253131684 0.008606780904925 0.00890234803008647 0.00944816113014896 -0.015295061413418 0.0120659420350531 0.011571199292706 0.00836197336008046 0.00974709825845022 0.00917198875356723 0.0081392699668579 0.00369947024686656 QERIKAERKRMRNRIAASKCRKRKLERIARPEEKVKTLKAQNSELASTANMLREQVAQLKQKVMNCAAAAAAAAAAAAAAAAAAAAAAAAAAAAAAAAAAAAAAAAAAAAAAAAAA ATF1 CAAAAAAAAAAAAAAAAAAAAAAAAAAAAAAAAAAAAAAAAAAAAAAAAAA False 2 1 1 -1.4761229 -1.4759368 -1.4734336 -1.4711106 -1.4735464 -1.47908 -1.4740323 -1.4751661 -1.4729688 -1.4764634 -1.474786 0.002242329 0.0087899305 7 4.4608006 -4.8720045 5.4160013 -2.91013 4.500849 5.4176702 4.635923 -4.8732057 4.529091 -4.474987 4.822569 -5.486509 4.405637 -4.648676 4.645424 -4.6186824 4.9492636 -3.4299583 5.3313417 -3.374235 1dP 3.3727508 3.2070172 4.410605744 TRUE
caggagcggatcaaggcggagaggaagcgcatgaggaaccgcatcgctgcctccaagtgccgaaaaaggaagctggagagaatcgcccggccggaggaaaaagtgaaaaccttgaaagctcagaactcggagctggcgtccacggccaacatgctcagggaacaggtggcacagcttaaacagaaagtcatgaactaagtca 5  False 1259 1484 1237 1591 1731 1596 218 100 79 117 118 139 1483 -1.38541030312633 -1.5634667543778 -1.47639334825084 -1.42000849243447 -1.53094927523976 -1.52739899497224 0.0621655913442111 0.0693865301235974 0.0729551965616059 0.0648111044628791 0.0697909122622018 0.0757765953926723 -1.47733901965338 0.028039954175003 0.026727720756628 0.00682955033375073 0.00197289102418932 0.00791446443519725 0.0155779077284319 0.00817157348917571 0.0175051631801293 0.0075886289857528 0.0116755175555104 0.00766154220193093 0.011278810452298 0.00793199526395629 0.0151384934937976 0.00311004204475933 QERIKAERKRMRNRIAASKCRKRKLERIARPEEKVKTLKAQNSELASTANMLREQVAQLKQKVMNACAAAAAAAAAAAAAAAAAAAAAAAAAAAAAAAAAAAAAAAAAAAAAAAAA ATF2 ACAAAAAAAAAAAAAAAAAAAAAAAAAAAAAAAAAAAAAAAAAAAAAAAAA False 2 1 1 -1.4728833 -1.4710734 -1.4692537 -1.4679049 -1.4694349 -1.4756343 -1.4694632 -1.4731408 -1.4702588 -1.4738293 -1.4712876 0.0024671108 0.009671074 1 5.332382 -1.180891 5.7550697 -1.0219271 5.324641 1.1328377 5.692747 -1.1061058 5.53931 1.0920987 5.9456224 -1.0487823 5.345136 -1.1121647 5.274807 -1.2805731 5.0690727 1.2766776 5.7681427 -1.1266428 1dP 3.3727508 3.9420204 1.1378701076 TRUE
caggagcggatcaaggcggagaggaagcgcatgaggaaccgcatcgctgcctccaagtgccgaaaaaggaagctggagagaatcgcccggccggaggaaaaagtgaaaaccttgaaagctcagaactcggagctggcgtccacggccaacatgctcagggaacaggtggcacagcttaaacagaaagtcatgaactaacaaa 4  False 497 406 447 518 574 496 167 197 97 48 100 89 489.666666666667 -1.19433429598048 -1.02260072515545 -1.13063196160561 -1.35683028571453 -1.25743541838037 -1.31160159091784 0.0736666074989043 0.0726987768769206 0.0749754585531881 0.0934959520501758 0.0837809985603616 0.0941660377809099 -1.19105250292958 0.0329508799027044 0.0477194491413725 0.00809305908544656 0.0636659162390483 0.00829227060424876 0.0543059862458394 0.00839785921123065 0.0249025987701594 0.0109472920984535 0.0417014606076407 0.00919735299889136 0.0338676319487441 0.00985692959459531 0.0468918657818475 0.00365473571282023 QERIKAERKRMRNRIAASKCRKRKLERIARPEEKVKTLKAQNSELASTANMLREQVAQLKQKVMNAACAAAAAAAAAAAAAAAAAAAAAAAAAAAAAAAAAAAAAAAAAAAAAAAA ATF3 AACAAAAAAAAAAAAAAAAAAAAAAAAAAAAAAAAAAAAAAAAAAAAAAAA False 2 1 1 -1.0544362 -1.0341108 -1.0250278 -1.0283782 -1.047647 -1.0603926 -1.0271051 -1.013838 -1.0160711 -1.0378128 -1.034482 0.015635686 0.061291892 6 1.5129901 0.76433825 1.4575918 0.74327826 1.3932137 -0.7622614 1.4713266 0.732386 1.4804715 0.7646018 1.6837463 -0.6927732 1.344446 0.79516053 1.3864183 0.7352906 1.3655757 0.76453894 1.5809382 0.69381607 1dP 3.3727508 -0.09500112 0.744844505 TRUE
caggagcggatcaaggcggagaggaagcgcatgaggaaccgcatcgctgcctccaagtgccgaaaaaggaagctggagagaatcgcccggccggaggaaaaagtgaaaaccttgaaagctcagaactcggagctggcgtccacggccaacatgctcagggaacaggtggcacagcttaaacagaaagtcatgaactaattaa 3  False 709 657 786 903 972 913 69 323 42 121 61 64 823.333333333333 -1.55146685376132 -1.01900685375416 -1.52679279155397 -1.25602653030842 -1.5550594982784 -1.59220337733767 0.0889200266256697 0.0614368498215906 0.0909945717158262 0.0684353605047519 0.0884974622669673 0.0953078132451302 -1.34161514683578 0.0322165747325908 0.00848464534645121 0.00976880914967789 0.0640758454766042 0.00700769676848519 0.00993276147188971 0.0101921297582147 0.0367055499231626 0.00801298735271904 0.00902873324905965 0.00971511934641059 0.00449534319116573 0.00997644614885281 0.030192260996621 0.00357329050294277 QERIKAERKRMRNRIAASKCRKRKLERIARPEEKVKTLKAQNSELASTANMLREQVAQLKQKVMNAAACAAAAAAAAAAAAAAAAAAAAAAAAAAAAAAAAAAAAAAAAAAAAAAA ATF4 AAACAAAAAAAAAAAAAAAAAAAAAAAAAAAAAAAAAAAAAAAAAAAAAAA False 2 1 1 -1.39459 -1.4059184 -1.4138467 -1.3559753 -1.3463688 -1.3788222 -1.3756682 -1.3954529 -1.3666607 -1.3655599 -1.3798864 0.022069946 0.08651419 9 2.904243 -1.0418731 2.9185944 -1.0882503 2.8505836 -1.17256 3.0139842 0.8789332 2.8593397 0.88987327 3.2050228 -0.8762594 2.7147536 1.0387791 2.9435902 1.0314865 2.7974946 0.97990066 3.1484237 -0.8558752 1dP 3.3727508 1.3729302 0.9853790727 TRUE
caggagcggatcaaggcggagaggaagcgcatgaggaaccgcatcgctgcctccaagtgccgaaaaaggaagctggagagaatcgcccggccggaggaaaaagtgaaaaccttgaaagctcagaactcggagctggcgtccacggccaacatgctcagggaacaggtggcacagcttaaacagaaagtcatgaactaagcga 5  False 1124 1096 1307 1469 1317 1201 83 96 87 66 96 83 1252.33333333333 -1.6310291153505 -1.49161747690379 -1.46468612124367 -1.55467277975564 -1.51141716920122 -1.59644754780936 0.081155396643691 0.0719296195918681 0.0708296793350094 0.0767715912384239 0.0755042522720773 0.0870776224764011 -1.53449565355249 0.0312897295053745 -0.000256113945641706 0.00891578209502876 0.0101682648272865 0.00820453789925865 0.0168892120679762 0.00793349832745676 0.00173753628069179 0.00898906333077461 0.0138197230094335 0.00828874414242411 0.00405108015841293 0.00911494222589709 0.00879898475374402 0.00347048977767636 QERIKAERKRMRNRIAASKCRKRKLERIARPEEKVKTLKAQNSELASTANMLREQVAQLKQKVMNAAAACAAAAAAAAAAAAAAAAAAAAAAAAAAAAAAAAAAAAAAAAAAAAAA ATF5 AAAACAAAAAAAAAAAAAAAAAAAAAAAAAAAAAAAAAAAAAAAAAAAAAA False 2 1 1 -1.4736109 -1.4725591 -1.4702314 -1.4668792 -1.471287 -1.4764096 -1.4698191 -1.4686366 -1.4694664 -1.4711567 -1.4710057 0.0026981593 0.010576785 2 6.236096 -1.0506134 6.9574757 -0.897829 6.0666275 1.0383021 7.399736 -0.8133512 6.1082935 1.0885619 6.9754653 -0.930547 6.099728 -0.9879068 7.2749414 -0.76722527 6.4029727 0.970585 7.5910673 -0.7636189 1dP 3.3727508 5.148567 0.9308540464 TRUE
caggagcggatcaaggcggagaggaagcgcatgaggaaccgcatcgctgcctccaagtgccgaaaaaggaagctggagagaatcgcccggccggaggaaaaagtgaaaaccttgaaagctcagaactcggagctggcgtccacggccaacatgctcagggaacaggtggcacagcttaaacagaaagtcatgaactaatgga 3  False 1320 1357 1569 1822 1629 1674 174 110 202 106 118 147 1561.83333333333 -1.46401985151031 -1.51284388729265 -1.27821380100373 -1.48404404189058 -1.51324586197254 -1.52493807506446 0.0651348131810444 0.0680277210065462 0.0580390690493428 0.0657861448328582 0.0701694143207926 0.0746806640450062 -1.45002561729638 0.0270951809652495 0.0180916271268072 0.00715575088212873 0.00774710801471373 0.00775947402982654 0.0377756237336764 0.00650084627733896 0.0100073426947595 0.00770279490955897 0.0136189718458836 0.00770309359309941 0.0115364098463099 0.00781727749108378 0.0181679502891097 0.00300525284336631 QERIKAERKRMRNRIAASKCRKRKLERIARPEEKVKTLKAQNSELASTANMLREQVAQLKQKVMNAAAAACAAAAAAAAAAAAAAAAAAAAAAAAAAAAAAAAAAAAAAAAAAAAA ATF6 AAAAACAAAAAAAAAAAAAAAAAAAAAAAAAAAAAAAAAAAAAAAAAAAAA False 2 1 1 -1.4711031 -1.4733651 -1.4682832 -1.4671588 -1.4712232 -1.4754837 -1.4705718 -1.471994 -1.4664259 -1.4733753 -1.4708984 0.0028968572 0.01135568 3 7.2430563 -0.80877334 6.772909 -0.9626138 7.479924 0.77843356 7.43562 -0.8186387 6.5498877 1.0109104 7.473315 -0.8286521 6.5804996 -0.9457034 6.8155317 -0.9251499 7.7347727 0.72244847 7.458749 -0.8499236 1dP 3.3727508 5.591754 0.86512472328 TRUE
caggagcggatcaaggcggagaggaagcgcatgaggaaccgcatcgctgcctccaagtgccgaaaaaggaagctggagagaatcgcccggccggaggaaaaagtgaaaaccttgaaagctcagaactcggagctggcgtccacggccaacatgctcagggaacaggtggcacagcttaaacagaaagtcatgaactaaacaa 4  False 829 684 1100 1133 1088 755 82 67 45 58 132 58 931.5 -1.54678403296951 -1.46098512541019 -1.60230144576697 -1.51900709790253 -1.36290897292532 -1.56486365520066 0.0831595604717665 0.083562676952168 0.0876331774573569 0.0815087969738922 0.071482006288493 0.0995311124647455 -1.49662256516827 0.0339971088210717 0.00899910293641504 0.00913596077337731 0.0136622953838034 0.00953144412423778 0.00147518002394928 0.00981562634922199 0.00591357415799951 0.00954373520457734 0.0301227311837033 0.00784718798058456 0.0073571575203123 0.0104185244612218 0.0129996655574527 0.00377077783986001 QERIKAERKRMRNRIAASKCRKRKLERIARPEEKVKTLKAQNSELASTANMLREQVAQLKQKVMNAAAAAACAAAAAAAAAAAAAAAAAAAAAAAAAAAAAAAAAAAAAAAAAAAA ATF6B AAAAAACAAAAAAAAAAAAAAAAAAAAAAAAAAAAAAAAAAAAAAAAAAAA False 2 1 1 -1.4749815 -1.4749962 -1.4717063 -1.4703302 -1.473152 -1.4783086 -1.4722884 -1.4715261 -1.4706203 -1.4749314 -1.4732841 0.0024984754 0.009794024 3 5.472526 -1.3415048 5.322056 -1.4141649 5.566639 1.2426001 5.7010145 -1.3525879 5.114547 1.6416059 5.8133206 -1.3303667 5.518128 -1.2521416 6.1691494 -0.99974144 5.8707547 1.1267554 5.9128084 -1.1908362 1dP 3.3727508 4.083421 1.2892304913 TRUE
caggagcggatcaaggcggagaggaagcgcatgaggaaccgcatcgctgcctccaagtgccgaaaaaggaagctggagagaatcgcccggccggaggaaaaagtgaaaaccttgaaagctcagaactcggagctggcgtccacggccaacatgctcagggaacaggtggcacagcttaaacagaaagtcatgaactaagaaa 4  False 763 612 752 735 1040 785 103 58 37 44 67 65 781.166666666667 -1.45715975359101 -1.47003271703452 -1.55012283331168 -1.47623589237646 -1.54742271965362 -1.54247962926631 0.0782802347874224 0.0883117193913027 0.0953271809131114 0.0924765172856468 0.0854799453713582 0.0961213954433298 -1.50391784353666 0.0361910118764281 0.0188452817293169 0.00859991503432083 0.0126302962046057 0.0100731361128532 0.00731960764990391 0.010677417114347 0.0109215864839838 0.010827928105704 0.00986708741042525 0.00938386084453154 0.00970022910830717 0.0100616087258928 0.0121905122217404 0.00401411385609242 QERIKAERKRMRNRIAASKCRKRKLERIARPEEKVKTLKAQNSELASTANMLREQVAQLKQKVMNAAAAAAACAAAAAAAAAAAAAAAAAAAAAAAAAAAAAAAAAAAAAAAAAAA ATF7 AAAAAAACAAAAAAAAAAAAAAAAAAAAAAAAAAAAAAAAAAAAAAAAAAA False 2 1 1 -1.4472584 -1.4409733 -1.4385842 -1.4336393 -1.4467583 -1.4546092 -1.4428648 -1.4447951 -1.4442424 -1.4501905 -1.4443915 0.0059196926 0.023205195 3 3.89192 -1.0522074 3.9338858 -0.98917377 3.8468022 1.0121257 4.1031914 -0.9305495 3.8172514 1.0903684 4.227948 -1.0083544 3.628407 -1.1049584 3.8929303 -1.035341 3.7241576 1.0997854 4.2612276 -0.9821246 1dP 3.3727508 2.370099 1.0304988687 TRUE
caggagcggatcaaggcggagaggaagcgcatgaggaaccgcatcgctgcctccaagtgccgaaaaaggaagctggagagaatcgcccggccggaggaaaaagtgaaaaccttgaaagctcagaactcggagctggcgtccacggccaacatgctcagggaacaggtggcacagcttaaacagaaagtcatgaactaactaa 4  False 739 615 982 792 927 804 65 46 49 48 67 67 809.833333333333 -1.58062234702688 -1.53487921155603 -1.54615189497806 -1.4728687315269 -1.51389413809414 -1.54057201834584 0.0903988476435865 0.095047433732199 0.0854984871350042 0.0892779353567264 0.0864781827655609 0.0951384567479281 -1.53106945772596 0.0367726193161338 0.00528160481459242 0.00993127334181513 0.00523368372487096 0.0108414346788964 0.00776438493710829 0.00957652372640872 0.0113158419844012 0.0104534112425789 0.0135478050606513 0.009493445856037 0.00989991029889375 0.00995871857839697 0.00917900010639294 0.00407862264878659 QERIKAERKRMRNRIAASKCRKRKLERIARPEEKVKTLKAQNSELASTANMLREQVAQLKQKVMNAAAAAAAACAAAAAAAAAAAAAAAAAAAAAAAAAAAAAAAAAAAAAAAAAA BACH1 AAAAAAAACAAAAAAAAAAAAAAAAAAAAAAAAAAAAAAAAAAAAAAAAAA False 2 1 1 -1.4659997 -1.4720246 -1.4632174 -1.4615214 -1.465011 -1.471606 -1.4644617 -1.4651865 -1.4673473 -1.4646227 -1.4660997 0.0033853014 0.013270382 1 6.97934 -0.7384144 5.9566064 -1.0239766 6.4161725 0.80029154 6.643915 -0.78227496 6.3822193 0.8330188 6.498937 -0.83999205 5.857113 -0.88822186 6.4120235 -0.804006 5.6977234 1.0074649 7.413536 -0.67314315 1dP 3.3727508 4.8630857 0.83908040332 TRUE
caggagcggatcaaggcggagaggaagcgcatgaggaaccgcatcgctgcctccaagtgccgaaaaaggaagctggagagaatcgcccggccggaggaaaaagtgaaaaccttgaaagctcagaactcggagctggcgtccacggccaacatgctcagggaacaggtggcacagcttaaacagaaagtcatgaactaatcta 4  False 707 658 861 816 973 872 70 95 37 31 51 77 814.5 -1.54650577368088 -1.35470179563687 -1.58838606686389 -1.60051703585478 -1.60755108713524 -1.52327978568853 0.0885271825710832 0.0763277423701157 0.0947924209349983 0.103695498008052 0.0936163232741359 0.0910887286426814 -1.52066790889855 0.0368065158820338 0.00902967267405325 0.00972565105874528 0.0257853347121411 0.00870620279369952 0.00303381527812507 0.0106175196613049 -0.00363029464191653 0.0121415406880881 0.00326628495547399 0.0102770602691041 0.0117099930405407 0.00953480900599312 0.0103326843806958 0.00408238227494233 QERIKAERKRMRNRIAASKCRKRKLERIARPEEKVKTLKAQNSELASTANMLREQVAQLKQKVMNAAAAAAAAACAAAAAAAAAAAAAAAAAAAAAAAAAAAAAAAAAAAAAAAAA BACH2 AAAAAAAAACAAAAAAAAAAAAAAAAAAAAAAAAAAAAAAAAAAAAAAAAA False 2 1 1 -1.475685 -1.475467 -1.4715164 -1.4707376 -1.4718829 -1.4770755 -1.4720652 -1.4739083 -1.4712405 -1.4732877 -1.4732866 0.0021737835 0.008521232 4 5.8083353 -1.4289539 5.5754013 -1.4744207 6.9521613 0.9799395 6.244394 1.3531338 6.334488 1.0980812 7.2950134 -0.92915154 6.382127 1.0637416 6.426976 -1.1251874 6.561063 1.0549943 8.227038 0.7671454 1dP 3.3727508 5.0180264 1.12747493771 TRUE
caggagcggatcaaggcggagaggaagcgcatgaggaaccgcatcgctgcctccaagtgccgaaaaaggaagctggagagaatcgcccggccggaggaaaaagtgaaaaccttgaaagctcagaactcggagctggcgtccacggccaacatgctcagggaacaggtggcacagcttaaacagaaagtcatgaactaaacta 5  False 1499 1496 2049 1853 1986 2026 7258 5353 4876 4990 5900 6368 1818.16666666667 -0.425426081305465 -0.475204639745167 -0.453660733666277 -0.435979649457417 -0.430668415178587 -0.456833059856898 0.0466898924958569 0.0457876951517693 0.0462492744246074 0.0450995593635289 0.0484723000742021 0.0573642102616519 -0.445967244264428 0.0195203444587096 0.13219218141349 0.00512938048175679 0.126103781949133 0.00522270077784289 0.130132252226666 0.00518029369522153 0.132723532972137 0.00528063556804184 0.132462708467487 0.00532121676885276 0.123341431939631 0.00600465937745226 0.129532745539232 0.00216509241120275 QERIKAERKRMRNRIAASKCRKRKLERIARPEEKVKTLKAQNSELASTANMLREQVAQLKQKVMNAAAAAAAAAACAAAAAAAAAAAAAAAAAAAAAAAAAAAAAAAAAAAAAAAA BATF AAAAAAAAAACAAAAAAAAAAAAAAAAAAAAAAAAAAAAAAAAAAAAAAAA False 2 1 1 -0.8043492 -0.7910317 -0.80422336 -0.8316322 -0.8893148 -0.9020233 -0.79910874 -0.7667607 -0.7785425 -0.81720394 -0.818419 0.044687923 0.17517667 7 0.7169036 -0.67549956 0.6407305 -0.6851399 0.6669958 -0.7120695 0.77882844 -0.7008822 0.8794228 -0.78256917 1.0328286 -0.69739187 0.61139816 -0.75939703 0.5531837 -0.67931414 0.6057013 -0.6988256 0.79124576 -0.6390232 1dP 3.3727508 -0.834949 0.70301121 TRUE
caggagcggatcaaggcggagaggaagcgcatgaggaaccgcatcgctgcctccaagtgccgaaaaaggaagctggagagaatcgcccggccggaggaaaaagtgaaaaccttgaaagctcagaactcggagctggcgtccacggccaacatgctcagggaacaggtggcacagcttaaacagaaagtcatgaactaaccga 5  False 819 764 821 766 838 766 74 64 99 50 71 268 795.666666666667 -1.57287198129397 -1.50383941463793 -1.29672298559543 -1.45258970485589 -1.46756879416111 -1.11225312507673 0.085991689121587 0.0837817790542081 0.0703978151433325 0.0883965839014326 0.0860348551751881 0.0742236013562969 -1.37939544838018 0.0328963412049825 0.00613306479001163 0.00944710017939549 0.00877418889707632 0.00955643565777007 0.0357024449987237 0.00788512603670909 0.013690280915412 0.0103502152045588 0.0186333321881433 0.00944477801472608 0.0547346434413395 0.00776943397075423 0.0260018716139056 0.00364868657158687 QERIKAERKRMRNRIAASKCRKRKLERIARPEEKVKTLKAQNSELASTANMLREQVAQLKQKVMNAAAAAAAAAAACAAAAAAAAAAAAAAAAAAAAAAAAAAAAAAAAAAAAAAA BATF2 AAAAAAAAAAACAAAAAAAAAAAAAAAAAAAAAAAAAAAAAAAAAAAAAAA False 2 1 1 -1.3565856 -1.3334179 -1.311033 -1.3221844 -1.3407595 -1.351982 -1.3168831 -1.3203636 -1.3197035 -1.3449844 -1.3317897 0.015992068 0.06268891 7 2.4373147 -1.0750997 2.3961787 -1.0104672 2.2951446 0.99205846 2.462234 -0.9628558 2.39252 1.0440123 2.6749918 -0.95512176 2.1908948 -1.0567551 2.354484 -0.9880196 2.2752354 1.0313388 2.6247642 -0.9569835 1dP 3.3727508 0.84770316 1.0072712329 TRUE
caggagcggatcaaggcggagaggaagcgcatgaggaaccgcatcgctgcctccaagtgccgaaaaaggaagctggagagaatcgcccggccggaggaaaaagtgaaaaccttgaaagctcagaactcggagctggcgtccacggccaacatgctcagggaacaggtggcacagcttaaacagaaagtcatgaactaaaaca 5  False 901 886 1222 974 1216 1113 21316 19360 15625 14532 17053 21536 1052 0.0317861067812856 0.0205133484886814 0.0216425174066383 0.0319244703058949 0.021712905559831 0.0857470917514759 0.0503559344423322 0.0503019220744782 0.0480061290728397 0.0506321977750917 0.0527665707929546 0.0615167930179675 0.0326080342144596 0.0211431506026046 0.182421795324073 0.00553213411857916 0.182647067523087 0.00573760890725285 0.183370069802919 0.00537707565928227 0.187509681043765 0.00592844338686588 0.182124454787426 0.00579263540018733 0.180136583141297 0.00643933536923569 0.182613760877646 0.00234508540643048 QERIKAERKRMRNRIAASKCRKRKLERIARPEEKVKTLKAQNSELASTANMLREQVAQLKQKVMNAAAAAAAAAAAACAAAAAAAAAAAAAAAAAAAAAAAAAAAAAAAAAAAAAA BATF3 AAAAAAAAAAAACAAAAAAAAAAAAAAAAAAAAAAAAAAAAAAAAAAAAAA False 2 1 1 -0.2771827 -0.23840094 -0.23302066 -0.22825241 -0.28532457 -0.3084582 -0.21025085 -0.2195245 -0.23223591 -0.280944 -0.25135946 0.03343857 0.1310792 6 -1.0347654 0.7303225 -1.1618757 0.76337874 -1.18379 -0.7593894 -1.1753978 0.77395785 -0.93925 -0.8033745 -0.98375344 0.6925307 -1.310675 0.73090553 -1.2780368 0.7454422 -1.1402845 -0.7727252 -1.0455976 0.73079693 1dP 3.3727508 -2.6880155 0.750282386 TRUE
caggagcggatcaaggcggagaggaagcgcatgaggaaccgcatcgctgcctccaagtgccgaaaaaggaagctggagagaatcgcccggccggaggaaaaagtgaaaaccttgaaagctcagaactcggagctggcgtccacggccaacatgctcagggaacaggtggcacagcttaaacagaaagtcatgaactaaatca 5  False 942 934 1070 1100 1329 1179 162 82 51 56 115 100 1092.33333333333 -1.38737903619089 -1.4909826641556 -1.55910358693266 -1.52051912259032 -1.4614216402892 -1.53530131233277 0.0682597491246858 0.0763377771062809 0.0840669751392232 0.0826227131174465 0.0720479513752349 0.0833063406066547 -1.48348620673713 0.0314511308199332 0.026511434523885 0.00749905827863809 0.0102406737358969 0.00870734738995407 0.00631369043412291 0.00941618277709357 0.00573653359576823 0.00967416187150006 0.0193081575670479 0.00790931658766965 0.0104516270251037 0.0087201793076786 0.0144566803150693 0.00348839154995545 QERIKAERKRMRNRIAASKCRKRKLERIARPEEKVKTLKAQNSELASTANMLREQVAQLKQKVMNAAAAAAAAAAAAACAAAAAAAAAAAAAAAAAAAAAAAAAAAAAAAAAAAAA CEBPA AAAAAAAAAAAAACAAAAAAAAAAAAAAAAAAAAAAAAAAAAAAAAAAAAA False 2 1 1 -1.4727325 -1.4707851 -1.4700844 -1.4688406 -1.4709024 -1.4760288 -1.4705327 -1.4708742 -1.4682697 -1.4705578 -1.4709607 0.0021529421 0.008439533 6 6.7239776 -0.92971534 7.1345034 0.8162471 6.5384307 0.95650005 6.387568 1.0399063 6.1420527 1.0569477 6.67739 0.95209175 6.4498034 0.9631187 7.183427 0.83559185 6.8849955 0.8598434 7.7401457 0.7350532 1dP 3.3727508 5.223556 0.9145015403 TRUE
caggagcggatcaaggcggagaggaagcgcatgaggaaccgcatcgctgcctccaagtgccgaaaaaggaagctggagagaatcgcccggccggaggaaaaagtgaaaaccttgaaagctcagaactcggagctggcgtccacggccaacatgctcagggaacaggtggcacagcttaaacagaaagtcatgaactaatcaa 3  False 443 393 428 531 501 423 39 38 24 34 38 43 453.166666666667 -1.58036223235597 -1.46453527615031 -1.51316251610803 -1.45784859127455 -1.49983207634899 -1.48124177637291 0.112207465244975 0.106015695449164 0.114935558342389 0.103962424020914 0.110139248763532 0.114945070136243 -1.49775680285729 0.0449583642178354 0.00531018117330043 0.0123271815668895 0.0132573530740755 0.0120925120439156 0.0114594628274287 0.0128737143586636 0.0130745262813854 0.0121727946297551 0.0150915172147764 0.0120909223728228 0.0161103661249964 0.0120319967822673 0.012873861967348 0.00498654177922018 QERIKAERKRMRNRIAASKCRKRKLERIARPEEKVKTLKAQNSELASTANMLREQVAQLKQKVMNAAAAAAAAAAAAAACAAAAAAAAAAAAAAAAAAAAAAAAAAAAAAAAAAAA CEBPB AAAAAAAAAAAAAACAAAAAAAAAAAAAAAAAAAAAAAAAAAAAAAAAAAA False 2 1 1 -1.4704832 -1.4656122 -1.4658333 -1.4573941 -1.4647566 -1.470173 -1.4667844 -1.4609245 -1.4672014 -1.4729552 -1.4662117 0.0045831087 0.017965786 1 4.896465 -1.1725204 5.198339 -0.9859574 4.8835306 1.1123319 5.551421 -0.87131345 5.068798 1.0430447 5.4797125 -0.96407133 4.639449 -1.181548 5.3027844 -0.9046606 4.6757727 1.2221615 5.1594057 -1.2039356 1dP 3.3727508 3.522895 1.06615448174 TRUE
caggagcggatcaaggcggagaggaagcgcatgaggaaccgcatcgctgcctccaagtgccgaaaaaggaagctggagagaatcgcccggccggaggaaaaagtgaaaaccttgaaagctcagaactcggagctggcgtccacggccaacatgctcagggaacaggtggcacagcttaaacagaaagtcatgaactaagcaa 4  False 910 820 1089 1083 1460 1023 93 73 61 90 137 89 1064.16666666667 -1.53737240121338 -1.48717110785192 -1.51346552041982 -1.38659414650741 -1.43779905167309 -1.52772038870983 0.0794445243913935 0.0799713386151739 0.079281988070323 0.0719364051165635 0.0684572295331517 0.086654996796028 -1.47490546975692 0.0314084266960226 0.0100330706251527 0.00872782461068689 0.0106754328563558 0.00912180381664105 0.0114255238879423 0.00888022543174867 0.0214175957199471 0.00842291908959948 0.0219014100942716 0.00751513250213772 0.0112451682229098 0.00907070343583567 0.0154084098584525 0.00348365503647837 QERIKAERKRMRNRIAASKCRKRKLERIARPEEKVKTLKAQNSELASTANMLREQVAQLKQKVMNAAAAAAAAAAAAAAACAAAAAAAAAAAAAAAAAAAAAAAAAAAAAAAAAAA CEBPD AAAAAAAAAAAAAAACAAAAAAAAAAAAAAAAAAAAAAAAAAAAAAAAAAA False 2 1 1 -1.4507554 -1.4461842 -1.4541762 -1.453527 -1.4574716 -1.4573417 -1.449498 -1.455682 -1.4531882 -1.4562721 -1.4534096 0.0036594134 0.014344901 5 7.2769423 -0.5807748 7.84082 -0.5172576 6.640553 0.67700124 7.038763 -0.6515945 6.441944 0.72635317 7.3507943 -0.59629536 6.6158643 -0.6427585 6.9127445 -0.6481863 6.7950845 0.65842545 7.588093 -0.5866899 1dP 3.3727508 5.4874873 0.628533684 TRUE
caggagcggatcaaggcggagaggaagcgcatgaggaaccgcatcgctgcctccaagtgccgaaaaaggaagctggagagaatcgcccggccggaggaaaaagtgaaaaccttgaaagctcagaactcggagctggcgtccacggccaacatgctcagggaacaggtggcacagcttaaacagaaagtcatgaactaataca 4  False 752 702 1054 897 957 861 94 60 46 54 63 67 870.5 -1.47932647683635 -1.49833374253738 -1.58401291307522 -1.47470295160115 -1.54112211801402 -1.56102059226644 0.0804565909648402 0.0861722282504229 0.0871065140651811 0.085014949123461 0.0877737770071286 0.0945708824498988 -1.52037008941401 0.035335152218978 0.0164100317965995 0.00883901087072243 0.00940218464717441 0.00982909845145479 0.0035236439572022 0.00975663577944689 0.0111010760775856 0.00995426497491811 0.0105587580562823 0.00963567425851234 0.00775943419736982 0.00989930713848492 0.0103657169282131 0.00391918647131601 QERIKAERKRMRNRIAASKCRKRKLERIARPEEKVKTLKAQNSELASTANMLREQVAQLKQKVMNAAAAAAAAAAAAAAAACAAAAAAAAAAAAAAAAAAAAAAAAAAAAAAAAAA CEBPE AAAAAAAAAAAAAAAACAAAAAAAAAAAAAAAAAAAAAAAAAAAAAAAAAA False 2 1 1 -1.4632369 -1.4613013 -1.4566516 -1.4506961 -1.4582736 -1.4630448 -1.4588696 -1.4600936 -1.455405 -1.4614729 -1.4589045 0.0038696264 0.015168936 5 4.353517 -1.1279981 4.4017076 -1.0845661 4.3473396 1.0660962 4.666151 -0.95057005 4.3729153 -1.0818352 4.868267 -0.9635463 4.1366615 -1.1456221 4.412627 -1.0741974 4.2882185 -1.0713536 4.7852006 -0.99320555 1dP 3.3727508 2.9005876 1.0558990648 TRUE
caggagcggatcaaggcggagaggaagcgcatgaggaaccgcatcgctgcctccaagtgccgaaaaaggaagctggagagaatcgcccggccggaggaaaaagtgaaaaccttgaaagctcagaactcggagctggcgtccacggccaacatgctcagggaacaggtggcacagcttaaacagaaagtcatgaactaacaca 5  False 1568 1428 2027 2047 2022 1834 143 100 111 121 135 140 1821 -1.5701895173652 -1.55292813164765 -1.51986562027106 -1.47969561655049 -1.53701171958802 -1.56675565050559 0.0676615602102722 0.069581194927139 0.0652381016843015 0.0629999128146601 0.0666258587270691 0.0749608895880891 -1.53500296421572 0.0275749895076467 0.00642776193716213 0.00743334087433547 0.00317496230005795 0.00793666856706074 0.0107086608166693 0.00730719629762659 0.0105164928913448 0.00737655944065964 0.0110099914617041 0.00731408734792808 0.00715911091079671 0.00784661039617215 0.00874271656291353 0.0030584706457556 QERIKAERKRMRNRIAASKCRKRKLERIARPEEKVKTLKAQNSELASTANMLREQVAQLKQKVMNAAAAAAAAAAAAAAAAACAAAAAAAAAAAAAAAAAAAAAAAAAAAAAAAAA CREB3 AAAAAAAAAAAAAAAAACAAAAAAAAAAAAAAAAAAAAAAAAAAAAAAAAA False 2 1 1 -1.4745861 -1.4741733 -1.4719439 -1.4689345 -1.4723392 -1.4748774 -1.4699508 -1.4713413 -1.4696059 -1.4744596 -1.4722213 0.0022393242 0.008778151 2 5.9544296 -1.1829392 6.2860584 -1.0972506 6.08549 1.1609883 6.3982925 -1.0447772 5.771967 1.2606862 7.1120734 -0.84878683 6.210605 -0.97539735 6.9499063 -0.88028276 6.5684977 0.9523242 6.638421 -1.0201969 1dP 3.3727508 4.834901 1.0423629519 TRUE
caggagcggatcaaggcggagaggaagcgcatgaggaaccgcatcgctgcctccaagtgccgaaaaaggaagctggagagaatcgcccggccggaggaaaaagtgaaaaccttgaaagctcagaactcggagctggcgtccacggccaacatgctcagggaacaggtggcacagcttaaacagaaagtcatgaactaacgga 4  False 1105 1068 1169 1043 1355 1224 115 100 65 55 258 103 1160.66666666667 -1.53213377122053 -1.47334325535124 -1.51555041774498 -1.51090163805296 -1.23153247944808 -1.53765940896757 0.0735813504355386 0.071296480086975 0.0774949258187371 0.0834514608444253 0.0613976727555072 0.0824918460817169 -1.44488138650284 0.0300997172759385 0.0106085897578835 0.0080836926917073 0.0122526849056638 0.00813231984648863 0.0111919984845043 0.00868005997120833 0.00686262954082462 0.00977119862276281 0.044545046589698 0.00674014489378482 0.0102047907659364 0.00863492123187239 0.018738520909732 0.0033384999732628 QERIKAERKRMRNRIAASKCRKRKLERIARPEEKVKTLKAQNSELASTANMLREQVAQLKQKVMNAAAAAAAAAAAAAAAAAACAAAAAAAAAAAAAAAAAAAAAAAAAAAAAAAA CREB3L1 AAAAAAAAAAAAAAAAAACAAAAAAAAAAAAAAAAAAAAAAAAAAAAAAAA False 2 1 1 -1.4734715 -1.4706392 -1.465065 -1.4670464 -1.4700764 -1.4730799 -1.4663479 -1.468148 -1.4642415 -1.4732214 -1.4691339 0.0034613917 0.013568656 3 5.467721 -1.1883669 5.8815594 -0.98536736 6.0305095 0.8847271 6.0230613 -1.005964 5.5424795 1.1221521 6.7262526 -0.84438604 6.1079326 -0.8878639 6.301565 -0.87423927 6.659342 0.79567045 6.314171 -0.99627775 1dP 3.3727508 4.5427866 0.9585014972 TRUE
caggagcggatcaaggcggagaggaagcgcatgaggaaccgcatcgctgcctccaagtgccgaaaaaggaagctggagagaatcgcccggccggaggaaaaagtgaaaaccttgaaagctcagaactcggagctggcgtccacggccaacatgctcagggaacaggtggcacagcttaaacagaaagtcatgaactaaacga 5  False 758 819 1093 1047 1042 918 63 65 72 66 72 64 946.166666666667 -1.5969458194838 -1.51863713405374 -1.46763555464538 -1.46211968115658 -1.52700276069747 -1.59383385705016 0.0911862030585577 0.0828429790423304 0.0753807837534285 0.0788073207155048 0.0836840838992821 0.0952668789708657 -1.51959758773729 0.0341801814555571 0.00348829802935116 0.0100177726949271 0.0070863105173706 0.00944935292438459 0.0165588516148576 0.00844325891977617 0.0125744311703987 0.00922742365258915 0.0121087600327355 0.00918671385201996 0.00432467100286815 0.00997216131040214 0.0104513986907171 0.00379108327926768 QERIKAERKRMRNRIAASKCRKRKLERIARPEEKVKTLKAQNSELASTANMLREQVAQLKQKVMNAAAAAAAAAAAAAAAAAAACAAAAAAAAAAAAAAAAAAAAAAAAAAAAAAA CREB3L2 AAAAAAAAAAAAAAAAAAACAAAAAAAAAAAAAAAAAAAAAAAAAAAAAAA False 2 1 1 -1.4755337 -1.4753509 -1.4722632 -1.4707863 -1.4730088 -1.4780778 -1.4729475 -1.4744505 -1.472574 -1.476385 -1.4741377 0.0022104455 0.008664946 7 5.6744604 -1.4103714 5.709113 -1.4012223 6.54803 1.1158556 5.7919974 -1.4830081 5.525813 -1.4633096 6.5387783 -1.1427094 5.5446396 -1.3318439 6.001199 -1.2990365 5.1270323 -1.6381353 5.4104958 -1.851001 1dP 3.3727508 4.2244825 1.413649329 TRUE
caggagcggatcaaggcggagaggaagcgcatgaggaaccgcatcgctgcctccaagtgccgaaaaaggaagctggagagaatcgcccggccggaggaaaaagtgaaaaccttgaaagctcagaactcggagctggcgtccacggccaacatgctcagggaacaggtggcacagcttaaacagaaagtcatgaactaagtta 5  False 921 951 1274 920 1086 1087 89 76 92 48 64 86 1039.83333333333 -1.55350581610751 -1.51674232957543 -1.44166078207591 -1.51381209236778 -1.57339211456683 -1.5560730980193 0.0804413243076247 0.0779357524823274 0.0698485875104085 0.0881349554123584 0.0863157677317736 0.0869521697479842 -1.51970147143879 0.0329804012047008 0.00826064368136881 0.00883733366631358 0.00730243838294473 0.00888961791507634 0.0194682367295527 0.00782360808903371 0.006521849081084 0.0103195815415139 0.00701620598995303 0.00947561617599335 0.00827731839015308 0.0091018103288714 0.0104398764650593 0.00365801005805817 QERIKAERKRMRNRIAASKCRKRKLERIARPEEKVKTLKAQNSELASTANMLREQVAQLKQKVMNAAAAAAAAAAAAAAAAAAAACAAAAAAAAAAAAAAAAAAAAAAAAAAAAAA CREB3L3 AAAAAAAAAAAAAAAAAAAACAAAAAAAAAAAAAAAAAAAAAAAAAAAAAA False 2 1 1 -1.4737059 -1.4744542 -1.4716425 -1.4690285 -1.4729848 -1.4754052 -1.4728028 -1.4707353 -1.4713397 -1.4726766 -1.4724777 0.0018652757 0.0073118806 9 6.5452447 -1.0068929 6.148521 -1.1500343 6.0784817 1.1319951 6.4976892 -1.0355874 5.2553368 1.5303228 7.0242276 -0.8785528 5.512423 -1.3169011 6.9624367 -0.85752815 5.5269217 1.2631042 7.2457514 -0.8467062 1dP 3.3727508 4.7170305 1.1017625135 TRUE
caggagcggatcaaggcggagaggaagcgcatgaggaaccgcatcgctgcctccaagtgccgaaaaaggaagctggagagaatcgcccggccggaggaaaaagtgaaaaccttgaaagctcagaactcggagctggcgtccacggccaacatgctcagggaacaggtggcacagcttaaacagaaagtcatgaactaactta 5  False 1032 826 1010 1094 1371 1142 120 55 65 47 110 98 1079.16666666667 -1.50016980033791 -1.56673668726147 -1.47422286994643 -1.56690721306224 -1.48344865012224 -1.53181352723418 0.0730902847031847 0.0873243133662667 0.0780178940769647 0.0876231713569019 0.0726083253349952 0.0839162138794262 -1.5155006523986 0.0325377175946657 0.014120171378665 0.00802974390647463 0.00159991131952456 0.0099605092117194 0.0158210188953824 0.00873863665602343 0.000305025972710454 0.010259657561667 0.016890065297611 0.00797083360474828 0.0108167146189755 0.00878401843750714 0.0109058088897655 0.00360890995500014 QERIKAERKRMRNRIAASKCRKRKLERIARPEEKVKTLKAQNSELASTANMLREQVAQLKQKVMNAAAAAAAAAAAAAAAAAAAAACAAAAAAAAAAAAAAAAAAAAAAAAAAAAA CREB3L4 AAAAAAAAAAAAAAAAAAAAACAAAAAAAAAAAAAAAAAAAAAAAAAAAAA False 2 1 1 -1.4708066 -1.472473 -1.4707909 -1.4689136 -1.4714944 -1.476999 -1.4708292 -1.4744973 -1.468387 -1.4731401 -1.471833 0.0025726017 0.010084598 4 6.579807 -0.88155377 6.2709594 -0.9921008 5.8931603 -1.1014967 6.2555437 -1.0670782 5.8970337 -1.1439098 6.919468 -0.9741724 5.722096 -1.101111 5.4004893 -1.4560816 6.3775206 -0.93224 6.6563625 -0.9413313 1dP 3.3727508 4.6345716 1.0591075815 TRUE
caggagcggatcaaggcggagaggaagcgcatgaggaaccgcatcgctgcctccaagtgccgaaaaaggaagctggagagaatcgcccggccggaggaaaaagtgaaaaccttgaaagctcagaactcggagctggcgtccacggccaacatgctcagggaacaggtggcacagcttaaacagaaagtcatgaactaacgta 4  False 4573 4717 5602 5586 6405 5288 756 542 392 459 687 723 5361.83333333333 -1.39875583834963 -1.41725862157097 -1.45056209475153 -1.38967912068738 -1.39882286385084 -1.392758700951 0.0469686781166767 0.045690085924906 0.0501529421453444 0.0459003668406005 0.0470574881992522 0.0573525606739605 -1.40787974972314 0.0197637312344986 0.0252615719986486 0.00516000804257532 0.0186498896458961 0.00521156713629633 0.0184712175437083 0.00561753612839609 0.0210563810071838 0.00537440083994819 0.0261801578307763 0.00516590083248846 0.0253724256243701 0.00600343994454008 0.0228425449531224 0.00219208757321756 QERIKAERKRMRNRIAASKCRKRKLERIARPEEKVKTLKAQNSELASTANMLREQVAQLKQKVMNAAAAAAAAAAAAAAAAAAAAAACAAAAAAAAAAAAAAAAAAAAAAAAAAAA CREB5 AAAAAAAAAAAAAAAAAAAAAACAAAAAAAAAAAAAAAAAAAAAAAAAAAA False 2 1 1 -1.3243352 -1.3107322 -1.2973129 -1.2943784 -1.3248428 -1.3472413 -1.3010802 -1.2996821 -1.2961987 -1.3236442 -1.3119447 0.017458176 0.06843605 5 2.3981524 -0.98478824 2.362968 -0.95613354 2.285426 -0.9569807 2.418242 0.90230715 2.3642588 1.0044166 2.658828 -0.9460633 2.1837373 1.0117706 2.330542 0.93872803 2.2481709 0.9737135 2.6097412 -0.8997804 1dP 3.3727508 0.82333374 0.957468196115 TRUE
caggagcggatcaaggcggagaggaagcgcatgaggaaccgcatcgctgcctccaagtgccgaaaaaggaagctggagagaatcgcccggccggaggaaaaagtgaaaaccttgaaagctcagaactcggagctggcgtccacggccaacatgctcagggaacaggtggcacagcttaaacagaaagtcatgaactaattca 4  False 1048 1024 1341 1108 1484 1053 91 90 297 53 185 66 1176.33333333333 -1.58433119901584 -1.49068265129774 -1.12486275416647 -1.53754726390191 -1.35499371687322 -1.62560731881647 0.0791720839328656 0.0736986756574961 0.0552610292071111 0.0840766259559511 0.0641873334089144 0.0934875069177385 -1.39175309738472 0.0292388963608709 0.00487414804001204 0.00869789413332419 0.0102748942263782 0.00840632247171591 0.0549521842520835 0.00618968329243103 0.00374273565324679 0.00984439820986324 0.0309916561814798 0.00704638967741578 0.000998750288907807 0.00978590365887949 0.0246312271492733 0.00324302231227379 QERIKAERKRMRNRIAASKCRKRKLERIARPEEKVKTLKAQNSELASTANMLREQVAQLKQKVMNAAAAAAAAAAAAAAAAAAAAAAACAAAAAAAAAAAAAAAAAAAAAAAAAAA CREBL2 AAAAAAAAAAAAAAAAAAAAAAACAAAAAAAAAAAAAAAAAAAAAAAAAAA False 2 1 1 -1.4757457 -1.4754204 -1.4732853 -1.4703381 -1.4727776 -1.4772655 -1.4738026 -1.4733634 -1.4729592 -1.4762207 -1.4741179 0.0020402337 0.007997716 2 5.83377 -1.4483044 5.888233 -1.3800317 5.6002707 -1.6737366 6.7371163 -1.1460648 6.240794 1.238321 7.1142516 -0.9667789 5.2067275 -1.716472 6.358694 -1.0806121 4.7625513 2.5395837 6.094365 -1.4578056 1dP 3.3727508 4.4210043 1.4647710606 TRUE
caggagcggatcaaggcggagaggaagcgcatgaggaaccgcatcgctgcctccaagtgccgaaaaaggaagctggagagaatcgcccggccggaggaaaaagtgaaaaccttgaaagctcagaactcggagctggcgtccacggccaacatgctcagggaacaggtggcacagcttaaacagaaagtcatgaactaaagta 4  False 1174 1236 1529 1335 1593 1425 120 103 75 76 86 122 1382 -1.53732489064332 -1.50527007277153 -1.55098859614418 -1.48997521745203 -1.59894279061871 -1.53251125616025 0.0723844540317268 0.0698025479435542 0.0734255851241997 0.0740254938099623 0.076551203975501 0.0785166058267192 -1.53463440952665 0.0301933819741657 0.0100382901657804 0.00795220091213334 0.00861100314766536 0.00796191684756881 0.00722263519360977 0.00822426082179714 0.00931287079587365 0.00866752715705827 0.00421129090123842 0.00840367693810141 0.010743679105722 0.0082188087539716 0.00878359468174536 0.00334888876162452 QERIKAERKRMRNRIAASKCRKRKLERIARPEEKVKTLKAQNSELASTANMLREQVAQLKQKVMNAAAAAAAAAAAAAAAAAAAAAAAACAAAAAAAAAAAAAAAAAAAAAAAAAA CREBRF AAAAAAAAAAAAAAAAAAAAAAAACAAAAAAAAAAAAAAAAAAAAAAAAAA False 2 1 1 -1.4731498 -1.472304 -1.4730244 -1.4708356 -1.4733998 -1.4788289 -1.4728867 -1.4731795 -1.4719589 -1.4763155 -1.4735883 0.0023091338 0.009051804 7 6.4323764 -0.9923183 6.479931 -0.9527363 5.4711027 1.5276351 5.579138 -1.5690782 4.9935803 1.8795495 5.6556487 -1.5659552 5.482022 -1.3370934 6.340082 -1.0684423 5.815401 1.2827213 5.57407 -1.6826745 1dP 3.3727508 4.2196627 1.38582041304 TRUE
caggagcggatcaaggcggagaggaagcgcatgaggaaccgcatcgctgcctccaagtgccgaaaaaggaagctggagagaatcgcccggccggaggaaaaagtgaaaaccttgaaagctcagaactcggagctggcgtccacggccaacatgctcagggaacaggtggcacagcttaaacagaaagtcatgaactaagtaa 4  False 670 688 672 714 1009 742 70 70 52 93 62 184 749.166666666667 -1.53101379428337 -1.45058200254904 -1.42212364564097 -1.2637749213402 -1.56120968427187 -1.21501608737237 0.0889128415808558 0.0824452103226396 0.0855043921012463 0.0750803433316172 0.0877481671110131 0.0782027252474177 -1.39269575737301 0.0336874127891344 0.0107316311172525 0.00976801979620846 0.0148489110821658 0.00940398206667174 0.021656554404927 0.00957718513050155 0.0357983031594479 0.00879103780730837 0.00835357500837516 0.00963286284233341 0.0439778216810689 0.00818595297237353 0.0245266723351254 0.00373642800910034 QERIKAERKRMRNRIAASKCRKRKLERIARPEEKVKTLKAQNSELASTANMLREQVAQLKQKVMNAAAAAAAAAAAAAAAAAAAAAAAAACAAAAAAAAAAAAAAAAAAAAAAAAA CREBZF AAAAAAAAAAAAAAAAAAAAAAAAACAAAAAAAAAAAAAAAAAAAAAAAAA False 2 1 1 -1.4755874 -1.475485 -1.4732875 -1.4701356 -1.4728506 -1.4775743 -1.4713062 -1.4748702 -1.4706751 -1.4747652 -1.4736536 0.0024202503 0.009487381 7 6.146236 -1.3176403 5.7820525 -1.4284581 5.2281756 1.7955427 6.216924 -1.2044998 6.0849857 1.2864325 6.76772 -1.0438776 6.6072693 -0.9780389 5.692463 -1.5246779 6.590058 1.0073605 7.7162724 -0.89915645 1dP 3.3727508 4.720543 1.24856848236 TRUE
caggagcggatcaaggcggagaggaagcgcatgaggaaccgcatcgctgcctccaagtgccgaaaaaggaagctggagagaatcgcccggccggaggaaaaagtgaaaaccttgaaagctcagaactcggagctggcgtccacggccaacatgctcagggaacaggtggcacagcttaaacagaaagtcatgaactaaccta 5  False 478 462 364 551 691 460 53 74 11 16 44 35 501 -1.51387595157609 -1.32625592964683 -1.68791308373759 -1.67395732065178 -1.55082355060902 -1.56773074149749 0.100254122233878 0.0855081263014 0.159001090294723 0.137518143699453 0.101412263320373 0.121177860484863 -1.50769935019412 0.044990735102514 0.0126144051221386 0.0110139799068449 0.0290299672698663 0.00975334871663558 -0.00811401751340404 0.0178094111925972 -0.0122293006078101 0.0161017803969427 0.00949374926306665 0.0111328869338075 0.00705704222996476 0.0126844207038 0.0117710876883111 0.00499013218495865 QERIKAERKRMRNRIAASKCRKRKLERIARPEEKVKTLKAQNSELASTANMLREQVAQLKQKVMNAAAAAAAAAAAAAAAAAAAAAAAAAACAAAAAAAAAAAAAAAAAAAAAAAA CREM AAAAAAAAAAAAAAAAAAAAAAAAAACAAAAAAAAAAAAAAAAAAAAAAAA False 2 1 1 -1.4743298 -1.473779 -1.4721493 -1.4697609 -1.4720957 -1.4775933 -1.4722224 -1.471747 -1.470531 -1.4735733 -1.4727783 0.002201366 0.008629355 6 5.84829 -1.1780021 6.032268 -1.1099248 5.6067777 1.2865969 5.910843 -1.2118132 5.656164 1.2539877 6.184895 -1.1443018 5.4918437 -1.2513667 5.896654 -1.056577 6.023683 1.0919468 6.88449 -0.930462 1dP 3.3727508 4.3909183 1.15149790698 TRUE
caggagcggatcaaggcggagaggaagcgcatgaggaaccgcatcgctgcctccaagtgccgaaaaaggaagctggagagaatcgcccggccggaggaaaaagtgaaaaccttgaaagctcagaactcggagctggcgtccacggccaacatgctcagggaacaggtggcacagcttaaacagaaagtcatgaactaatcga 4  False 1009 926 1249 1135 1358 1049 133 72 126 39 95 84 1121 -1.46402970120652 -1.52425662378295 -1.34715711097079 -1.62795589461655 -1.52340579089834 -1.55247456102119 0.0712287754484715 0.079404635016057 0.0646845307988031 0.0933752015147651 0.0754928576825347 0.087714654776778 -1.48603776567242 0.0313908003727905 0.0180905450330869 0.00782523734783171 0.00644533234009897 0.00905716367002298 0.0300534140689115 0.00724519187045055 -0.00684306690773723 0.0109331536106024 0.0125036300096686 0.00828749326138781 0.00865399905623801 0.00918162425566357 0.0141736750177388 0.00348170001879167 QERIKAERKRMRNRIAASKCRKRKLERIARPEEKVKTLKAQNSELASTANMLREQVAQLKQKVMNAAAAAAAAAAAAAAAAAAAAAAAAAAACAAAAAAAAAAAAAAAAAAAAAAA DBP AAAAAAAAAAAAAAAAAAAAAAAAAAACAAAAAAAAAAAAAAAAAAAAAAA False 2 1 1 -1.4708349 -1.471333 -1.4710863 -1.4682047 -1.4690247 -1.4749564 -1.4691527 -1.4707489 -1.4706296 -1.4732383 -1.4709208 0.0020020732 0.007848127 7 7.1802845 -0.80857515 7.1085877 -0.8350836 6.6895237 -0.98811436 7.085725 -0.9025351 6.9163265 0.8608805 7.777538 -0.7786104 6.789538 -0.86585385 7.1519346 -0.8352382 6.2140503 1.0651499 6.969366 -0.9033687 1dP 3.3727508 5.4256144 0.8843409684 TRUE
caggagcggatcaaggcggagaggaagcgcatgaggaaccgcatcgctgcctccaagtgccgaaaaaggaagctggagagaatcgcccggccggaggaaaaagtgaaaaccttgaaagctcagaactcggagctggcgtccacggccaacatgctcagggaacaggtggcacagcttaaacagaaagtcatgaactaaaata 5  False 955 1011 1025 1209 1236 1137 489 330 77 199 132 383 1095.5 -1.07292784224209 -1.13121715274605 -1.43049888572725 -1.19981246451646 -1.40008614743143 -1.12357326247551 0.0564554290694783 0.0566634756095837 0.0741780210675094 0.0596560162770385 0.0703455706635792 0.0677459110985427 -1.20286972451479 0.0257521044531806 0.0610572372765724 0.00620222837274434 0.051276755811042 0.00646322941481406 0.0207184596141502 0.00830853974771931 0.0432875653449208 0.00698502792146932 0.0260414764444473 0.00772243177353939 0.0535496960869596 0.00709137489222706 0.0455811626418616 0.00285628596575327 QERIKAERKRMRNRIAASKCRKRKLERIARPEEKVKTLKAQNSELASTANMLREQVAQLKQKVMNAAAAAAAAAAAAAAAAAAAAAAAAAAAACAAAAAAAAAAAAAAAAAAAAAA DDIT3 AAAAAAAAAAAAAAAAAAAAAAAAAAAACAAAAAAAAAAAAAAAAAAAAAA False 2 1 1 -1.1366954 -1.1225903 -1.135368 -1.1059245 -1.1680423 -1.1646281 -1.0876532 -1.11934 -1.0862777 -1.1268202 -1.125334 0.027819706 0.10905325 9 1.3883239 1.0321794 1.3412324 1.0232692 1.3229079 -1.0780103 1.3476487 0.9854592 1.4164202 1.0953186 1.5781703 0.96784955 1.1705196 -1.0765232 1.3189706 1.0298731 1.2184837 1.0369854 1.4750708 0.9418044 1dP 3.3727508 -0.20489812 1.026727244 TRUE
caggagcggatcaaggcggagaggaagcgcatgaggaaccgcatcgctgcctccaagtgccgaaaaaggaagctggagagaatcgcccggccggaggaaaaagtgaaaaccttgaaagctcagaactcggagctggcgtccacggccaacatgctcagggaacaggtggcacagcttaaacagaaagtcatgaactaatgaa 2  False 1842 1617 1754 1883 2269 1843 663 402 329 561 500 281 1868 -1.17451603110229 -1.20581195473912 -1.17183243125147 -1.03765303854134 -1.18894177129057 -1.36022055614473 0.050553936057216 0.0517808195465926 0.0535640808666634 0.0491453958891339 0.0528142180516243 0.0667508215913995 -1.17495259161872 0.0217712807517216 0.0498966959846263 0.00555388669851563 0.0427682181111001 0.00590629700025165 0.0496911996183318 0.00599961132052437 0.0622745542331079 0.00575435612232446 0.0492205909748032 0.00579786604514197 0.0287783903442663 0.00698721284566147 0.0486775820059596 0.00241475424972254 QERIKAERKRMRNRIAASKCRKRKLERIARPEEKVKTLKAQNSELASTANMLREQVAQLKQKVMNAAAAAAAAAAAAAAAAAAAAAAAAAAAAAAAAAAAAAAAAAAAAAAAAAAA FOS AAAAAAAAAAAAAAAAAAAAAAAAAAAAAAAAAAAAAAAAAAAAAAAAAAA False 1 1 1 -1.1676022 -1.1609179 -1.1358941 -1.1360872 -1.1718745 -1.2003989 -1.1501093 -1.1492379 -1.1440665 -1.1911392 -1.1607327 0.022152103 0.08683625 NA 1.5726677 -0.9855633 1.5448666 -0.9802675 1.4544859 0.9818175 1.5507168 -0.9259659 1.5617588 1.0031701 1.8059154 -0.9261728 1.4196063 -1.0434102 1.5046093 -0.97534174 1.4575992 1.0063037 1.7545035 -0.9332268 1dP 3.3727508 0 0.976123954 TRUE
caggagcggatcaaggcggagaggaagcgcatgaggaaccgcatcgctgcctccaagtgccgaaaaaggaagctggagagaatcgcccggccggaggaaaaagtgaaaaccttgaaagctcagaactcggagctggcgtccacggccaacatgctcagggaacaggtggcacagcttaaacagaaagtcatgaactaaaaga 5  False 617 548 462 613 696 514 132 235 105 65 90 74 575 -1.32445138226075 -1.05644712329021 -1.1175599065605 -1.31999068565708 -1.34432478448608 -1.37734567685966 0.0751353474849055 0.06636914243294 0.0734088788027725 0.0839571301756358 0.0830349190315793 0.0975296488670083 -1.23132815114194 0.0319151407015321 0.033424705524897 0.00825441576917932 0.0598052805534198 0.00757029089715793 0.0557701623907898 0.00822238957835308 0.029216088860112 0.00983040663928764 0.032162875658115 0.00911544950156656 0.0269858002219251 0.0102090191423833 0.0424247058664426 0.00353985704921945 QERIKAERKRMRNRIAASKCRKRKLERIARPEEKVKTLKAQNSELASTANMLREQVAQLKQKVMNAAAAAAAAAAAAAAAAAAAAAAAAAAAAACAAAAAAAAAAAAAAAAAAAAA FOSB AAAAAAAAAAAAAAAAAAAAAAAAAAAAACAAAAAAAAAAAAAAAAAAAAA False 2 1 1 -1.1150811 -1.0781626 -1.0954568 -1.0461088 -1.1018369 -1.1285093 -1.0852771 -1.058073 -1.0311675 -1.0922124 -1.0831887 0.030536518 0.11970315 4 1.5471566 0.8764181 1.4641335 0.8343606 1.4537973 -0.88440335 1.4417 0.78517866 1.487607 -0.87944174 1.7202111 -0.81004447 1.367367 0.91578555 1.4021329 0.82319695 1.3138306 0.829026 1.6117418 0.78788257 1dP 3.3727508 -0.08170516 0.842573802 TRUE
caggagcggatcaaggcggagaggaagcgcatgaggaaccgcatcgctgcctccaagtgccgaaaaaggaagctggagagaatcgcccggccggaggaaaaagtgaaaaccttgaaagctcagaactcggagctggcgtccacggccaacatgctcagggaacaggtggcacagcttaaacagaaagtcatgaactaataga 4  False 1468 1161 1404 1453 1659 1728 455 166 119 96 196 177 1478.83333333333 -1.21761063877037 -1.35736510407903 -1.39638337975779 -1.44927687346434 -1.37065143594175 -1.47897232039101 0.0540431984571504 0.0625094808966286 0.0651367731625435 0.0687874322259127 0.0626720722926234 0.0719696386943613 -1.3624765686188 0.0258803161283592 0.0451622957188466 0.00593721922496211 0.0254815486616232 0.00713004472968679 0.024539672869528 0.00729584668168257 0.014078175066132 0.00805421086974451 0.0292727751475302 0.00688004657323349 0.0163479238300759 0.00753349804532816 0.0278784234470403 0.00287050652039276 QERIKAERKRMRNRIAASKCRKRKLERIARPEEKVKTLKAQNSELASTANMLREQVAQLKQKVMNAAAAAAAAAAAAAAAAAAAAAAAAAAAAAACAAAAAAAAAAAAAAAAAAAA FOSL1 AAAAAAAAAAAAAAAAAAAAAAAAAAAAAACAAAAAAAAAAAAAAAAAAAA False 2 1 1 -1.3489586 -1.3365521 -1.3375617 -1.3241705 -1.3477465 -1.3628616 -1.3358722 -1.3377848 -1.3278545 -1.3472022 -1.3406564 0.011295756 0.044279367 7 2.6816363 -0.9523479 2.6630957 -0.91827285 2.5841827 0.95654726 2.7439892 -0.8693351 2.6400383 0.9682404 2.9240918 -0.9066266 2.4522634 -1.0014759 2.6173847 -0.93856907 2.545559 0.9452793 2.9047856 -0.87105757 1dP 3.3727508 1.1130297 0.9327751907 TRUE
caggagcggatcaaggcggagaggaagcgcatgaggaaccgcatcgctgcctccaagtgccgaaaaaggaagctggagagaatcgcccggccggaggaaaaagtgaaaaccttgaaagctcagaactcggagctggcgtccacggccaacatgctcagggaacaggtggcacagcttaaacagaaagtcatgaactaagaga 5  False 652 539 701 695 702 721 232 203 148 137 196 320 668.333333333333 -1.17782319635638 -1.09201391234711 -1.13839099857092 -1.15053329556664 -1.11995409158956 -1.04123728905501 0.0664418478699636 0.0679813723139775 0.0654126989177704 0.0694788059307242 0.0716325014444829 0.0736169276945257 -1.122472914707 0.0281363585860537 0.0495333687633062 0.00729934252185924 0.05574841120769 0.00775418733976869 0.0534369112003944 0.0073267526032983 0.0490575847418371 0.00813516271557094 0.0567939555047986 0.00786370911423117 0.0621683011831694 0.00770592976359106 0.0544983476417442 0.00312073470744333 QERIKAERKRMRNRIAASKCRKRKLERIARPEEKVKTLKAQNSELASTANMLREQVAQLKQKVMNAAAAAAAAAAAAAAAAAAAAAAAAAAAAAAACAAAAAAAAAAAAAAAAAAA FOSL2 AAAAAAAAAAAAAAAAAAAAAAAAAAAAAAACAAAAAAAAAAAAAAAAAAA False 2 1 1 -0.92494476 -0.91562927 -0.89255744 -0.88368356 -0.94741607 -0.96091765 -0.9102488 -0.9125466 -0.8911843 -0.9229551 -0.9162084 0.024466256 0.095907725 1 0.89795816 0.87647843 0.83786917 0.89594245 0.7924883 -0.87749445 0.8252945 0.82012665 0.9097504 0.9252207 1.0541017 0.8314263 0.7805925 0.9514792 0.82317924 0.8970004 0.7859537 -0.89219344 0.9574954 0.8071201 1dP 3.3727508 -0.69620466 0.877448208 TRUE
caggagcggatcaaggcggagaggaagcgcatgaggaaccgcatcgctgcctccaagtgccgaaaaaggaagctggagagaatcgcccggccggaggaaaaagtgaaaaccttgaaagctcagaactcggagctggcgtccacggccaacatgctcagggaacaggtggcacagcttaaacagaaagtcatgaactaattga 4  False 985 1052 1144 1078 1164 1197 114 59 67 107 94 129 1103.33333333333 -1.50151889445158 -1.61376353310183 -1.50087271456986 -1.33804371142434 -1.48155612150047 -1.46380382199001 0.07441622694937 0.0837768938911314 0.0768536884184331 0.0688713858411414 0.0768858879960311 0.0787127591174069 -1.47438880523192 0.0311022295734312 0.0139719590645045 0.00817541274214656 -0.00376413121495758 0.00955587843939698 0.0128360202375884 0.00860823618362977 0.0271022888291852 0.00806404086482426 0.0170978242655637 0.0084404180504395 0.0179357024423843 0.0082393413071258 0.0154657155297018 0.00344969328606679 QERIKAERKRMRNRIAASKCRKRKLERIARPEEKVKTLKAQNSELASTANMLREQVAQLKQKVMNAAAAAAAAAAAAAAAAAAAAAAAAAAAAAAAACAAAAAAAAAAAAAAAAAA HLF AAAAAAAAAAAAAAAAAAAAAAAAAAAAAAAACAAAAAAAAAAAAAAAAAA False 2 1 1 -1.4723626 -1.4703599 -1.4683156 -1.4658403 -1.4652255 -1.473119 -1.4689316 -1.4621075 -1.4681634 -1.4722445 -1.4686669 0.0035347573 0.013856249 3 5.8420606 -1.052305 6.152842 -0.93354434 6.266899 0.93011624 6.358966 -0.91185147 6.3380613 -0.8428558 6.6316547 -0.8574208 5.761739 -1.0125914 7.114294 -0.6865939 5.910314 0.9978466 6.4835405 -0.92953765 1dP 3.3727508 4.723365 0.91546634026 TRUE
caggagcggatcaaggcggagaggaagcgcatgaggaaccgcatcgctgcctccaagtgccgaaaaaggaagctggagagaatcgcccggccggaggaaaaagtgaaaaccttgaaagctcagaactcggagctggcgtccacggccaacatgctcagggaacaggtggcacagcttaaacagaaagtcatgaactaaataa 4  False 707 687 789 777 1161 515 14929 13346 7678 9280 14520 7719 772.666666666667 -0.000976618465642095 -0.0117082317035219 -0.0555394649146423 -0.0288899162915575 -0.0116674865664746 0.00950183843686514 0.0530059288797749 0.053585477793511 0.0509088603341281 0.0536071629421194 0.0533323255701709 0.0719407243095213 -0.0192525370312704 0.0224574490148157 0.178822462054551 0.00582326414731908 0.178971764117328 0.00611214247901358 0.174725062040572 0.00570220509404318 0.180389021386614 0.00627677731953388 0.178460005152037 0.00585474311537669 0.17215553061371 0.00753047140151521 0.176861663137656 0.00249086037081972 QERIKAERKRMRNRIAASKCRKRKLERIARPEEKVKTLKAQNSELASTANMLREQVAQLKQKVMNAAAAAAAAAAAAAAAAAAAAAAAAAAAAAAAAACAAAAAAAAAAAAAAAAA JDP2 AAAAAAAAAAAAAAAAAAAAAAAAAAAAAAAAACAAAAAAAAAAAAAAAAA False 2 1 1 -0.061269283 -0.04007089 -0.030618072 -0.050706625 -0.11845791 -0.13097024 -0.04021156 -0.04935372 -0.062443376 -0.11816406 -0.07022657 0.03749174 0.14696762 1 -1.330042 1.056268 -1.492379 1.0241175 -1.3049126 1.1973797 -1.2698904 1.1665679 -0.95812345 1.2949703 -1.1385818 1.0351794 -1.3287848 1.140936 -1.2494695 1.210674 -1.1539214 1.2221905 -1.1366663 1.0887735 1dP 3.3727508 -2.79895 1.143705674 TRUE
caggagcggatcaaggcggagaggaagcgcatgaggaaccgcatcgctgcctccaagtgccgaaaaaggaagctggagagaatcgcccggccggaggaaaaagtgaaaaccttgaaagctcagaactcggagctggcgtccacggccaacatgctcagggaacaggtggcacagcttaaacagaaagtcatgaactaataaa 3  False 1507 1592 1937 2117 2322 1970 231 199 152 125 225 301 1907.5 -1.42053712561031 -1.39418463085624 -1.4181662538729 -1.47999665233568 -1.42843415007773 -1.35958862696917 0.0604877632907988 0.0582460119604105 0.0607157075636236 0.0623293463574761 0.0590313939607971 0.0658285836991363 -1.41749943089218 0.0248876335615824 0.0228686663017173 0.00664522310554645 0.0212817877760455 0.00664373891202794 0.0220998143669636 0.00680065149141901 0.0104812450907682 0.00729804388231462 0.0229294750165385 0.00648037833880565 0.0288445381990451 0.00689067661893124 0.0217755812660147 0.00276040346885041 QERIKAERKRMRNRIAASKCRKRKLERIARPEEKVKTLKAQNSELASTANMLREQVAQLKQKVMNAAAAAAAAAAAAAAAAAAAAAAAAAAAAAAAAAACAAAAAAAAAAAAAAAA JUN AAAAAAAAAAAAAAAAAAAAAAAAAAAAAAAAAACAAAAAAAAAAAAAAAA False 2 1 1 -1.325668 -1.2884586 -1.2931918 -1.305768 -1.3323693 -1.3297645 -1.3116027 -1.2784488 -1.2932343 -1.3246934 -1.30832 0.019344162 0.07582912 8 2.3037627 1.0293243 2.230158 0.9500027 2.201099 0.9819408 2.3570573 0.9570651 2.282377 1.065266 2.5358381 -0.9386105 2.121642 -1.0741053 2.2042656 -0.93448806 2.1754699 0.9977446 2.5102127 -0.93846214 1dP 3.3727508 0.7295153 0.986700946827 TRUE
caggagcggatcaaggcggagaggaagcgcatgaggaaccgcatcgctgcctccaagtgccgaaaaaggaagctggagagaatcgcccggccggaggaaaaagtgaaaaccttgaaagctcagaactcggagctggcgtccacggccaacatgctcagggaacaggtggcacagcttaaacagaaagtcatgaactaacaga 5  False 635 654 972 1088 1097 1054 65 50 60 60 76 78 916.666666666667 -1.53690914374886 -1.52888021154486 -1.48600867596488 -1.49866571323744 -1.5262361309846 -1.57601835611981 0.0914664582515353 0.0919458650226371 0.0801123443453006 0.0808931974476854 0.0819768905943068 0.0893550411288791 -1.52299700392202 0.0349109297922287 0.0100839643768731 0.0100485617038523 0.00591795014013247 0.0104876591665394 0.0145009130695055 0.00897323206654608 0.00829531448720908 0.00947165563662514 0.012192919498603 0.00899930071857671 0.00618952740440262 0.00935333343194021 0.0100743535929911 0.0038721339841655 QERIKAERKRMRNRIAASKCRKRKLERIARPEEKVKTLKAQNSELASTANMLREQVAQLKQKVMNAAAAAAAAAAAAAAAAAAAAAAAAAAAAAAAAAAACAAAAAAAAAAAAAAA JUNB AAAAAAAAAAAAAAAAAAAAAAAAAAAAAAAAAAACAAAAAAAAAAAAAAA False 2 1 1 -1.4700778 -1.4700252 -1.4643842 -1.4636778 -1.4667474 -1.4726694 -1.4653411 -1.4686481 -1.4646572 -1.4697657 -1.4675993 0.0030500058 0.011956023 4 4.144545 -1.368438 4.1868186 -1.3579446 4.1275225 1.2735872 4.316991 -1.2632291 4.170597 1.3295318 4.6197686 -1.215026 3.946116 -1.3429183 4.1812954 -1.3353021 4.0667286 1.3149853 4.536785 -1.2262182 1dP 3.3727508 2.667044 1.302718083 TRUE
caggagcggatcaaggcggagaggaagcgcatgaggaaccgcatcgctgcctccaagtgccgaaaaaggaagctggagagaatcgcccggccggaggaaaaagtgaaaaccttgaaagctcagaactcggagctggcgtccacggccaacatgctcagggaacaggtggcacagcttaaacagaaagtcatgaactaaatga 5  False 891 906 1058 1602 1340 1338 98 120 73 127 135 131 1189.16666666667 -1.51619836129746 -1.3783233938514 -1.45453632750409 -1.39947753010593 -1.41708514667849 -1.49245549581005 0.0783453049156439 0.0692379969588423 0.0751988041872642 0.0634750486333607 0.0693371050473235 0.0777320498681399 -1.43656149133153 0.0292345675240595 0.012359263753019 0.00860706367887328 0.0230909746016362 0.00789752223549643 0.0180260712548738 0.00842287573299134 0.0199091008559794 0.00743219233684066 0.0241753516740389 0.00761172392308013 0.0149365581832993 0.00813668452926196 0.0196613192720009 0.00324254218080124 QERIKAERKRMRNRIAASKCRKRKLERIARPEEKVKTLKAQNSELASTANMLREQVAQLKQKVMNAAAAAAAAAAAAAAAAAAAAAAAAAAAAAAAAAAAACAAAAAAAAAAAAAA JUND AAAAAAAAAAAAAAAAAAAAAAAAAAAAAAAAAAAACAAAAAAAAAAAAAA False 2 1 1 -1.4417796 -1.4372182 -1.4345609 -1.4361701 -1.4418504 -1.4473913 -1.4289763 -1.4341098 -1.4302835 -1.4398206 -1.437216 0.005640807 0.022111963 7 3.3575654 1.166961 3.387548 -1.1179429 3.2891445 -1.1497931 3.491746 1.1139513 3.325263 1.2002418 3.6731415 -1.0891576 3.1320143 1.1598262 3.3425155 -1.1137667 3.246894 1.1369699 3.6779265 -1.0457929 1dP 3.3727508 1.829703 1.129440319 TRUE
caggagcggatcaaggcggagaggaagcgcatgaggaaccgcatcgctgcctccaagtgccgaaaaaggaagctggagagaatcgcccggccggaggaaaaagtgaaaaccttgaaagctcagaactcggagctggcgtccacggccaacatgctcagggaacaggtggcacagcttaaacagaaagtcatgaactaaggaa 3  False 804 686 1071 832 884 897 65 47 54 42 64 69 862.333333333333 -1.60491858871512 -1.55891988344724 -1.54321003399652 -1.52282823029962 -1.51340239392843 -1.56446797576131 0.089867172249509 0.0934552645417354 0.0824935346098049 0.092932353180493 0.0880826914844574 0.0935023181962562 -1.55082663307851 0.0366537660295682 0.0026124046679703 0.00987286315401584 0.00249152264054578 0.0106598264271176 0.00809389721777715 0.00923994468134488 0.00546616385219933 0.0108813012045433 0.0136017880013527 0.00966958642885266 0.00739857568409569 0.00978745404512272 0.00698763967660695 0.00406544007665863 QERIKAERKRMRNRIAASKCRKRKLERIARPEEKVKTLKAQNSELASTANMLREQVAQLKQKVMNAAAAAAAAAAAAAAAAAAAAAAAAAAAAAAAAAAAAACAAAAAAAAAAAAA MAF AAAAAAAAAAAAAAAAAAAAAAAAAAAAAAAAAAAAACAAAAAAAAAAAAA False 2 1 1 -1.4611425 -1.453287 -1.4620161 -1.4598373 -1.4659691 -1.4727025 -1.4646727 -1.4643614 -1.4609723 -1.4679142 -1.4632876 0.0052047293 0.02040254 4 6.3023257 -0.7551122 6.9668217 -0.62189204 6.3135166 0.7955859 6.337841 -0.79437155 5.6107874 0.96886873 6.2471685 -0.8993408 5.5583467 -0.9399967 6.2037296 -0.8181215 5.700755 0.8733263 6.2872705 -0.8458315 1dP 3.3727508 4.5901833 0.8312447145 TRUE
caggagcggatcaaggcggagaggaagcgcatgaggaaccgcatcgctgcctccaagtgccgaaaaaggaagctggagagaatcgcccggccggaggaaaaagtgaaaaccttgaaagctcagaactcggagctggcgtccacggccaacatgctcagggaacaggtggcacagcttaaacagaaagtcatgaactaaggga 4  False 1076 1017 1203 1033 1186 1197 120 92 97 42 90 101 1118.66666666667 -1.51220296132238 -1.48278180596519 -1.41049077527402 -1.58196714144726 -1.49968981691665 -1.53685416091592 0.0728524222614828 0.0732912722420772 0.0690816752740416 0.0914683682191282 0.0776237750181457 0.0830133959411162 -1.49549760897769 0.0313925624952242 0.0127982008666737 0.00800361219143765 0.0111760916098053 0.00835985264772605 0.0229595301979304 0.00773770770092457 -0.00145831705335039 0.010709885537358 0.0151071342429708 0.00852142218660766 0.0102890809573714 0.00868951501499546 0.0131244396932944 0.00348189546400611 QERIKAERKRMRNRIAASKCRKRKLERIARPEEKVKTLKAQNSELASTANMLREQVAQLKQKVMNAAAAAAAAAAAAAAAAAAAAAAAAAAAAAAAAAAAAAACAAAAAAAAAAAA MAFA AAAAAAAAAAAAAAAAAAAAAAAAAAAAAAAAAAAAAACAAAAAAAAAAAA False 2 1 1 -1.4655317 -1.4676527 -1.4678831 -1.4675307 -1.4630985 -1.467391 -1.4641466 -1.4612871 -1.4657638 -1.470504 -1.466079 0.002689885 0.010544349 3 6.572095 -0.77725476 6.411272 -0.8339526 5.96528 0.96350724 6.099411 -1.0142202 6.769308 0.7553548 7.63144 -0.6564199 6.043983 -0.8553705 7.1820383 -0.6715672 6.2391257 0.88012344 6.823368 -0.8324824 1dP 3.3727508 5.0110598 0.8240253213 TRUE
caggagcggatcaaggcggagaggaagcgcatgaggaaccgcatcgctgcctccaagtgccgaaaaaggaagctggagagaatcgcccggccggaggaaaaagtgaaaaccttgaaagctcagaactcggagctggcgtccacggccaacatgctcagggaacaggtggcacagcttaaacagaaagtcatgaactaacgaa 3  False 589 484 579 756 714 766 58 62 14 50 57 91 648 -1.54807585334634 -1.38747481606287 -1.75094722420021 -1.44899835534257 -1.48491090522872 -1.43471448192032 0.0955529908443709 0.0890722805953604 0.141378943056592 0.0885092605900833 0.0933296597299859 0.0886455617560703 -1.4802943387668 0.0390639855342928 0.00885718275042491 0.0104975107032875 0.0220471321513047 0.0101598883195075 -0.0151743522858882 0.0158355878327784 0.0141107863093659 0.0103634083385534 0.0167295411140867 0.0102455907730039 0.0209806598790268 0.00927906792824699 0.0148107052727101 0.00433276875879588 QERIKAERKRMRNRIAASKCRKRKLERIARPEEKVKTLKAQNSELASTANMLREQVAQLKQKVMNAAAAAAAAAAAAAAAAAAAAAAAAAAAAAAAAAAAAAAACAAAAAAAAAAA MAFB AAAAAAAAAAAAAAAAAAAAAAAAAAAAAAAAAAAAAAACAAAAAAAAAAA False 2 1 1 -1.4667957 -1.468799 -1.4699278 -1.462552 -1.4676434 -1.4691516 -1.4686545 -1.4733865 -1.464369 -1.4680523 -1.4679332 0.0029725528 0.011652407 4 7.213745 -0.7258363 6.77934 -0.81074095 5.846107 1.0619419 6.933527 -0.7660837 6.626293 0.85821474 8.069965 -0.6411042 5.9851294 -0.9659357 5.489994 -1.2539537 6.7193346 0.7907691 7.806736 -0.6832974 1dP 3.3727508 5.1843443 0.855787781 TRUE
caggagcggatcaaggcggagaggaagcgcatgaggaaccgcatcgctgcctccaagtgccgaaaaaggaagctggagagaatcgcccggccggaggaaaaagtgaaaaccttgaaagctcagaactcggagctggcgtccacggccaacatgctcagggaacaggtggcacagcttaaacagaaagtcatgaactaaggta 4  False 650 661 848 729 1028 932 73 66 59 34 96 58 808 -1.51018520190377 -1.45573415362643 -1.45218074962016 -1.54445985359589 -1.43920157485095 -1.62774069648287 0.0879667373028227 0.0842455068324732 0.0810966429321737 0.101082904122857 0.0775468073951057 0.0978647551888337 -1.49416592620887 0.0355614451516346 0.0130198731650111 0.00966408019476516 0.014261239146501 0.00960933003081561 0.0182899150753996 0.009083481488342 0.00293335153685037 0.0118356362315988 0.0217474431927351 0.00851297279580607 0.000775436725419631 0.0102440967510284 0.0132721428377237 0.0039442856754945 QERIKAERKRMRNRIAASKCRKRKLERIARPEEKVKTLKAQNSELASTANMLREQVAQLKQKVMNAAAAAAAAAAAAAAAAAAAAAAAAAAAAAAAAAAAAAAAACAAAAAAAAAA MAFF AAAAAAAAAAAAAAAAAAAAAAAAAAAAAAAAAAAAAAAACAAAAAAAAAA False 2 1 1 -1.4692063 -1.4673069 -1.4686371 -1.4673489 -1.4668279 -1.473785 -1.4617765 -1.4694463 -1.4678029 -1.4744027 -1.468654 0.0035774773 0.014023711 8 6.9738636 -0.7938768 7.3031173 -0.7264851 6.342541 0.92928314 6.429852 -0.95437634 6.726145 0.82616395 7.0296154 -0.82578766 7.237701 -0.6844116 6.2857323 -0.9091051 6.146005 0.947779 6.1703157 -1.0930471 1dP 3.3727508 5.101816 0.8690315817 TRUE
caggagcggatcaaggcggagaggaagcgcatgaggaaccgcatcgctgcctccaagtgccgaaaaaggaagctggagagaatcgcccggccggaggaaaaagtgaaaaccttgaaagctcagaactcggagctggcgtccacggccaacatgctcagggaacaggtggcacagcttaaacagaaagtcatgaactaagtga 5  False 627 600 687 775 870 847 47 47 51 62 69 78 734.333333333333 -1.62670327653446 -1.52222210249803 -1.43385323630506 -1.39699259836329 -1.48682166541122 -1.5107434500593 0.10230832003996 0.0945927082021726 0.0859180664426236 0.08269978614702 0.0863499226293037 0.0910358851441793 -1.486683335873 0.0366677732286835 0.000219125383560004 0.0112396553489787 0.00667739678147514 0.0107895671330087 0.0203427451544979 0.00962352001054393 0.0202000575555461 0.00968318622976534 0.0165197807126039 0.0094793656496762 0.0130222472309418 0.0095292775569002 0.0141020718170306 0.00406699368041653 QERIKAERKRMRNRIAASKCRKRKLERIARPEEKVKTLKAQNSELASTANMLREQVAQLKQKVMNAAAAAAAAAAAAAAAAAAAAAAAAAAAAAAAAAAAAAAAAACAAAAAAAAA MAFG AAAAAAAAAAAAAAAAAAAAAAAAAAAAAAAAAAAAAAAAACAAAAAAAAA False 2 1 1 -1.4694601 -1.4636401 -1.4647198 -1.4673382 -1.4666638 -1.4729058 -1.4667317 -1.471895 -1.4660766 -1.4726068 -1.4682038 0.0033245964 0.013032419 9 6.3418374 -0.87891126 7.256341 -0.6820803 6.8220654 0.77611977 6.623049 -0.926108 6.8866844 0.8033875 7.6296964 -0.74063814 6.690956 -0.8181889 5.8301315 -1.0762362 6.171828 0.8969408 6.742593 -0.90717435 1dP 3.3727508 5.1368456 0.850578546098 TRUE
caggagcggatcaaggcggagaggaagcgcatgaggaaccgcatcgctgcctccaagtgccgaaaaaggaagctggagagaatcgcccggccggaggaaaaagtgaaaaccttgaaagctcagaactcggagctggcgtccacggccaacatgctcagggaacaggtggcacagcttaaacagaaagtcatgaactaactga 5  False 1153 897 1288 1259 1201 1164 167 86 82 61 137 97 1160.33333333333 -1.43686988166238 -1.46685994621942 -1.47727818031156 -1.53404337231816 -1.38087515379374 -1.54057201834584 0.0665120321053525 0.07560346416132 0.0720551028045473 0.0795741536526846 0.0700193650247239 0.0839900888436816 -1.4657193594652 0.03018879487101 0.021074339614968 0.00730705300538976 0.0129921932721251 0.00862358914931506 0.0154787993639769 0.00807075569099814 0.00415300073753708 0.00931721089973667 0.0281504306581884 0.0076866214052896 0.00989991029889375 0.00879175137752063 0.0164272841781731 0.00334837998462763 QERIKAERKRMRNRIAASKCRKRKLERIARPEEKVKTLKAQNSELASTANMLREQVAQLKQKVMNAAAAAAAAAAAAAAAAAAAAAAAAAAAAAAAAAAAAAAAAAACAAAAAAAA MAFK AAAAAAAAAAAAAAAAAAAAAAAAAAAAAAAAAAAAAAAAAACAAAAAAAA False 2 1 1 -1.475901 -1.4758008 -1.4726067 -1.4701895 -1.473525 -1.4790591 -1.4740298 -1.4751561 -1.4727981 -1.4754369 -1.4744503 0.002402715 0.009418643 4 5.831745 -1.5398272 5.7849197 -1.6351812 6.8429856 1.1185429 7.2750044 1.0371394 4.973123 2.274884 5.3838243 -2.1074128 4.485026 3.0035887 5.2191076 2.3112907 5.8689246 1.5739137 7.3295374 1.0153385 1dP 3.3727508 4.336747 1.761711945 TRUE
caggagcggatcaaggcggagaggaagcgcatgaggaaccgcatcgctgcctccaagtgccgaaaaaggaagctggagagaatcgcccggccggaggaaaaagtgaaaaccttgaaagctcagaactcggagctggcgtccacggccaacatgctcagggaacaggtggcacagcttaaacagaaagtcatgaactaagaca 5  False 724 808 923 783 1051 886 234 72 55 49 102 79 862.5 -1.20553807454788 -1.48691112099989 -1.49598303294534 -1.46411008938632 -1.42797964873889 -1.52037949736684 0.0653289080692947 0.0804148305657806 0.0825515529604325 0.0887815721805586 0.076186169609252 0.0903717410940353 -1.41008492746009 0.0323205376821242 0.0464885950949507 0.00717707426665973 0.0107050878440079 0.009172390022121 0.0133837042219596 0.00924644320699101 0.0123413774412446 0.0103952928689246 0.0229793694952821 0.00836360401010092 0.0120135837879544 0.0094597575760535 0.0225979584093905 0.00358482151836911 QERIKAERKRMRNRIAASKCRKRKLERIARPEEKVKTLKAQNSELASTANMLREQVAQLKQKVMNAAAAAAAAAAAAAAAAAAAAAAAAAAAAAAAAAAAAAAAAAAACAAAAAAA NFE2 AAAAAAAAAAAAAAAAAAAAAAAAAAAAAAAAAAAAAAAAAAACAAAAAAA False 2 1 1 -1.4677134 -1.4688128 -1.4646533 -1.4658369 -1.4694377 -1.4744399 -1.4657961 -1.4689896 -1.4664142 -1.4690479 -1.4681141 0.0027784961 0.010891705 10 7.975558 -0.6695577 7.0216923 -0.7830355 7.3027897 0.72398317 6.945781 -0.8347189 6.2174845 0.9730894 7.021772 -0.8455619 6.634109 -0.80694354 6.7968597 -0.829398 6.9051633 0.8089843 7.8477526 -0.69585305 1dP 3.3727508 5.504224 0.797112533 TRUE
caggagcggatcaaggcggagaggaagcgcatgaggaaccgcatcgctgcctccaagtgccgaaaaaggaagctggagagaatcgcccggccggaggaaaaagtgaaaaccttgaaagctcagaactcggagctggcgtccacggccaacatgctcagggaacaggtggcacagcttaaacagaaagtcatgaactaagcta 5  False 631 705 804 782 976 971 49 51 48 49 63 81 811.5 -1.61652571354765 -1.54402743937113 -1.49544656281857 -1.46376082701903 -1.54685269544377 -1.54026472022989 0.100752548565825 0.0907326418039491 0.0868805448153294 0.0887921886353286 0.087603910138628 0.089088145136956 -1.53100277805823 0.0368704569964985 0.00133723875126648 0.0110687373321036 0.00419020563829217 0.0103492747856061 0.0134437932255155 0.00973132539144872 0.0123822720155004 0.0103965359327029 0.0099296638175578 0.00961702652717394 0.00993207705417856 0.00932539581171681 0.00918639585921358 0.00408947428205236 QERIKAERKRMRNRIAASKCRKRKLERIARPEEKVKTLKAQNSELASTANMLREQVAQLKQKVMNAAAAAAAAAAAAAAAAAAAAAAAAAAAAAAAAAAAAAAAAAAAACAAAAAA NFE2L1 AAAAAAAAAAAAAAAAAAAAAAAAAAAAAAAAAAAAAAAAAAAACAAAAAA False 2 1 1 -1.4743387 -1.4749924 -1.4722693 -1.4707428 -1.4720502 -1.4784282 -1.4721637 -1.4732361 -1.4697267 -1.4710057 -1.4728954 0.0025187302 0.009873423 9 6.4678836 -1.0659208 6.149537 -1.2232285 6.348205 1.1517968 6.2654037 -1.3508756 6.233512 1.1328844 6.292091 -1.2559414 6.098569 -1.1216257 6.5390816 -1.0403564 6.60012 0.95331275 7.9108124 -0.7291968 1dP 3.3727508 4.927849 1.1025139082 TRUE
caggagcggatcaaggcggagaggaagcgcatgaggaaccgcatcgctgcctccaagtgccgaaaaaggaagctggagagaatcgcccggccggaggaaaaagtgaaaaccttgaaagctcagaactcggagctggcgtccacggccaacatgctcagggaacaggtggcacagcttaaacagaaagtcatgaactaatata 4  False 1096 840 910 1092 1101 1066 90 73 50 93 157 83 1017.5 -1.60042278891528 -1.4937731239384 -1.51891571168885 -1.37989454872608 -1.315813073582 -1.56084926365727 0.0792135049488888 0.0797852784222363 0.0852094491683712 0.0712561021896768 0.06887199760061 0.0878658138547163 -1.46271011505565 0.0317582399872576 0.00310631601602571 0.00870244467177623 0.0099223843695101 0.00910058115602973 0.0108150582791305 0.00954414913081006 0.0222020409525593 0.00834326350352592 0.035292848734268 0.00756066512164133 0.00777736820073152 0.0091974469920124 0.0167610535052641 0.00352245445950048 QERIKAERKRMRNRIAASKCRKRKLERIARPEEKVKTLKAQNSELASTANMLREQVAQLKQKVMNAAAAAAAAAAAAAAAAAAAAAAAAAAAAAAAAAAAAAAAAAAAAACAAAAA NFE2L2 AAAAAAAAAAAAAAAAAAAAAAAAAAAAAAAAAAAAAAAAAAAAACAAAAA False 2 1 1 -1.4660511 -1.469288 -1.4668411 -1.4666389 -1.4655716 -1.4701113 -1.4671196 -1.4706353 -1.4620864 -1.4671228 -1.4671466 0.0024761956 0.009706687 7 7.176829 -0.7188084 6.7157006 -0.82903224 7.199291 0.77437353 6.559481 -0.9090946 6.886462 0.7819358 7.4479947 -0.7083632 6.3493395 -0.8708425 6.4856033 -0.91712505 6.9433675 0.7311626 7.5868664 -0.68921506 1dP 3.3727508 5.372421 0.7929952919 TRUE
caggagcggatcaaggcggagaggaagcgcatgaggaaccgcatcgctgcctccaagtgccgaaaaaggaagctggagagaatcgcccggccggaggaaaaagtgaaaaccttgaaagctcagaactcggagctggcgtccacggccaacatgctcagggaacaggtggcacagcttaaacagaaagtcatgaactaagata 5  False 871 766 892 891 1045 994 168 70 34 38 112 57 909.833333333333 -1.3543127715119 -1.48000459769718 -1.62228776338192 -1.56890498869912 -1.39904829843144 -1.65216012216127 0.0682440899535412 0.08152115474878 0.0976411810073568 0.0957303155667116 0.0745523252626592 0.0979177735839071 -1.48119329746858 0.0340321434237819 0.0301441148232465 0.00749733795240609 0.0114928694631894 0.0092985811342079 -0.000763449585261616 0.0109366038853417 7.11096055887039e-05 0.0112089101635491 0.0261554099589257 0.00818424301585315 -0.0017806924834195 0.0102496465076049 0.0147109975719916 0.00377466369098409 QERIKAERKRMRNRIAASKCRKRKLERIARPEEKVKTLKAQNSELASTANMLREQVAQLKQKVMNAAAAAAAAAAAAAAAAAAAAAAAAAAAAAAAAAAAAAAAAAAAAAACAAAA NFE2L3 AAAAAAAAAAAAAAAAAAAAAAAAAAAAAAAAAAAAAAAAAAAAAACAAAA False 2 1 1 -1.4759829 -1.4741701 -1.4727815 -1.4706997 -1.4732707 -1.4788513 -1.4727513 -1.4737543 -1.4722351 -1.4759502 -1.4740447 0.0023315 0.00913948 7 5.457941 -1.7296681 6.2066975 -1.1109936 6.0896044 1.2959714 5.793091 -1.4418161 5.8109035 1.5064297 5.812182 -1.5399026 5.610085 -1.2866514 6.06374 -1.1735227 5.5821996 1.3935509 6.4690523 -1.2576071 1dP 3.3727508 4.3268766 1.373611335 TRUE
caggagcggatcaaggcggagaggaagcgcatgaggaaccgcatcgctgcctccaagtgccgaaaaaggaagctggagagaatcgcccggccggaggaaaaagtgaaaaccttgaaagctcagaactcggagctggcgtccacggccaacatgctcagggaacaggtggcacagcttaaacagaaagtcatgaactaaagaa 3  False 1155 1230 1311 1374 1482 1402 97 164 74 71 104 228 1325.66666666667 -1.59394730921827 -1.3765029857584 -1.51129993583439 -1.51644365922348 -1.52249209371138 -1.34096894456106 0.0771390702530019 0.062275819006596 0.0741637154809238 0.0753947007793349 0.0731048475920617 0.0703319802476255 -1.46670767714342 0.0291990224348039 0.00381771622263008 0.00847454599240562 0.0232986165615946 0.00710339245704497 0.0116680869186904 0.00830693740604114 0.00621372310969892 0.0088278454201304 0.0126039343233787 0.00802534107718855 0.0307935731472658 0.00736207441543065 0.0163176652567709 0.00323859970923442 QERIKAERKRMRNRIAASKCRKRKLERIARPEEKVKTLKAQNSELASTANMLREQVAQLKQKVMNAAAAAAAAAAAAAAAAAAAAAAAAAAAAAAAAAAAAAAAAAAAAAAACAAA NFIL3 AAAAAAAAAAAAAAAAAAAAAAAAAAAAAAAAAAAAAAAAAAAAAAACAAA False 2 1 1 -1.4753202 -1.471638 -1.4719539 -1.4680055 -1.4710128 -1.4770802 -1.4705012 -1.4721389 -1.4700841 -1.4724028 -1.4720137 0.0025818355 0.010120795 4 5.230756 -1.4708381 6.4105883 -0.9367253 5.819124 1.2152969 6.6369576 -0.953555 6.096402 1.0718675 6.43515 -1.0536802 6.0768948 -1.0207493 6.046528 -1.0505561 5.811048 1.1028965 7.0342226 -0.8622173 1dP 3.3727508 4.5970945 1.0738381861 TRUE
caggagcggatcaaggcggagaggaagcgcatgaggaaccgcatcgctgcctccaagtgccgaaaaaggaagctggagagaatcgcccggccggaggaaaaagtgaaaaccttgaaagctcagaactcggagctggcgtccacggccaacatgctcagggaacaggtggcacagcttaaacagaaagtcatgaactaattta 4  False 616 537 668 829 854 744 121 90 46 52 60 79 708 -1.34906118409286 -1.31384195401616 -1.4550933810109 -1.46347167637622 -1.522150963143 -1.468231733178 0.0767537404633327 0.0796123420036421 0.0889867304073177 0.0866557685881817 0.0901074666823346 0.0919170577309717 -1.41966206167946 0.034741933681701 0.0307210574668354 0.00843221342326672 0.0304459476979591 0.00908085543791015 0.0179636767458753 0.00996723525336297 0.0124161282036866 0.0101463859124266 0.0126413831281207 0.0098918632285838 0.017472206155829 0.00962151522934967 0.0215357138028316 0.00385338983765722 QERIKAERKRMRNRIAASKCRKRKLERIARPEEKVKTLKAQNSELASTANMLREQVAQLKQKVMNAAAAAAAAAAAAAAAAAAAAAAAAAAAAAAAAAAAAAAAAAAAAAAAACAA NRL AAAAAAAAAAAAAAAAAAAAAAAAAAAAAAAAAAAAAAAAAAAAAAAACAA False 2 1 1 -1.4587095 -1.4603287 -1.4592719 -1.452171 -1.4577312 -1.4619962 -1.4586276 -1.4566692 -1.4568557 -1.4594059 -1.4581767 0.0026394895 0.010346799 7 5.539916 -0.83161306 5.4943037 -0.8570775 5.160274 -0.93133974 6.0526314 -0.7453526 5.5009046 -0.8535969 6.1899 -0.74748534 5.200177 -0.9082538 5.6550226 -0.8016447 5.3230343 -0.87942934 6.015274 -0.76843095 1dP 3.3727508 4.050471 0.832422374 TRUE
caggagcggatcaaggcggagaggaagcgcatgaggaaccgcatcgctgcctccaagtgccgaaaaaggaagctggagagaatcgcccggccggaggaaaaagtgaaaaccttgaaagctcagaactcggagctggcgtccacggccaacatgctcagggaacaggtggcacagcttaaacagaaagtcatgaactaatgta 3  False 773 787 787 836 899 982 71 47 44 28 138 82 844 -1.56813967390185 -1.59654988931395 -1.51400186750675 -1.63495172137729 -1.29433011234962 -1.53996461204621 0.0875220993063056 0.0924249619365479 0.0895499194440902 0.107580472485831 0.0727803528702932 0.0887292817979677 -1.49980983218182 0.0359321989758422 0.00665295900850874 0.00961523198932146 -0.00180068425606417 0.01054230659565 0.0113654486658452 0.0100303169914596 -0.00766219711969371 0.0125964261614235 0.0376512161601866 0.00798971853086342 0.00996349119569956 0.00928783141217481 0.0126461509133796 0.00398540771065706 QERIKAERKRMRNRIAASKCRKRKLERIARPEEKVKTLKAQNSELASTANMLREQVAQLKQKVMNAAAAAAAAAAAAAAAAAAAAAAAAAAAAAAAAAAAAAAAAAAAAAAAAACA TEF AAAAAAAAAAAAAAAAAAAAAAAAAAAAAAAAAAAAAAAAAAAAAAAAACA False 2 1 1 -1.4729815 -1.4706283 -1.4679592 -1.464441 -1.4679917 -1.4763254 -1.4698883 -1.4696403 -1.4691876 -1.4715812 -1.4700625 0.0031912879 0.012509849 4 6.066158 -1.0431294 6.7905436 0.85316026 6.568587 0.87711656 7.3089633 0.7610004 6.565756 0.87542 6.5364895 0.98828524 6.245776 -0.9674684 6.919032 0.8308949 5.961746 1.0295444 7.3248425 0.8027884 1dP 3.3727508 5.0661163 0.9028807825 TRUE
caggagcggatcaaggcggagaggaagcgcatgaggaaccgcatcgctgcctccaagtgccgaaaaaggaagctggagagaatcgcccggccggaggaaaaagtgaaaaccttgaaagctcagaactcggagctggcgtccacggccaacatgctcagggaacaggtggcacagcttaaacagaaagtcatgaactaaagga 4  False 1215 989 1484 1437 1567 1375 160 77 109 70 115 345 1344.5 -1.46430627862988 -1.52389520041229 -1.43686093254109 -1.53257261333229 -1.50944158504079 -1.21150857191271 0.0669156637952137 0.0773652910808567 0.0663680313239661 0.075480348140694 0.0708769259487452 0.0669590284075569 -1.43822352692096 0.0286881022041209 0.0180601600662071 0.00735139623260915 0.00648655752325825 0.00882454914069679 0.0200058587915761 0.00743375757801902 0.00432520956446097 0.00883787373324663 0.0140365996904791 0.00778076316382447 0.0443449745713527 0.007009007114342 0.0194769751560743 0.00318193116444919 QERIKAERKRMRNRIAASKCRKRKLERIARPEEKVKTLKAQNSELASTANMLREQVAQLKQKVMNAAAAAAAAAAAAAAAAAAAAAAAAAAAAAAAAAAAAAAAAAAAAAAAAAAC XBP1 AAAAAAAAAAAAAAAAAAAAAAAAAAAAAAAAAAAAAAAAAAAAAAAAAAC False 2 1 1 -1.473076 -1.47217 -1.4701179 -1.4684129 -1.4703931 -1.4756943 -1.4687613 -1.4707811 -1.4687067 -1.473638 -1.4711752 0.0024158275 0.009470044 3 3.3312078 -1.9087291 3.370448 -1.820936 3.278871 -1.9104407 3.496416 -1.8503463 3.348328 1.8861272 3.6821613 -1.6982586 3.1251569 -1.856343 3.3586693 -1.7807348 3.2052832 1.8774891 3.655363 -1.7586281 1dP 3.3727508 1.8225176 1.834803289 TRUE
```
