## Supplementary material for "The genetic architecture of protein interaction affinity and specificity": Table S3 (part 6 of 74)

```
caggagcggatcaaggcggagaggaagcgcatgaggaaccgcatcgctgcctccaagtgccgaaaaaggaagctggagagaatcgcccggcaggaggaaaaagtgaaaaccttgaaagctcagaactcggagctggcgtccacggccaacatgctcagggaacaggtggcacagcttaaacagaaagtcatgaactaacata 5  False 159 160 213 184 199 100 16 13 12 21 10 9 169.166666666667 -1.54183107173806 -1.51220640300567 -1.5118384792487 -1.29988571425379 -1.61984093384914 -1.51759606194591 0.170749544240839 0.170355224564573 0.156966873573651 0.13931996139078 0.194863098235829 0.227225304527414 -1.47832611441183 0.0695776416756826 0.00954323832224252 0.0187586505917859 0.00781982164815634 0.0194312983192083 0.0116077656901215 0.0175815624277034 0.0315701479370724 0.0163127523603548 0.00191712392287338 0.0213917801378474 0.0123049428343977 0.0237850490645924 0.0150290102121289 0.00771718062148185 QERIKAERKRMRNRIAASKCRKRKLERIARQEEKVKTLKAQNSELASTANMLREQVAQLKQKVMNCAAAAAAAAAAAAAAAAAAAAAAAAAAAAAAAAAAAAAAAAAAAAAAAAAA ATF1 CAAAAAAAAAAAAAAAAAAAAAAAAAAAAAAAAAAAAAAAAAAAAAAAAAA False 2 1 1 -1.4761174 -1.475878 -1.4734327 -1.471103 -1.4735314 -1.4790791 -1.4740267 -1.4751614 -1.4729518 -1.4764422 -1.4747723 0.0022407724 0.008783828 3 2.6041527 -4.8720045 3.53797 -2.91013 2.6660607 5.4176702 2.532147 -4.8732057 2.6071663 -4.474987 2.6441016 -5.486509 2.7233849 -4.648676 2.7779255 -4.6186824 3.3620396 -3.4299583 3.355959 -3.374235 1dQ 1.484152 3.2070172 4.410605744 TRUE
caggagcggatcaaggcggagaggaagcgcatgaggaaccgcatcgctgcctccaagtgccgaaaaaggaagctggagagaatcgcccggcaggaggaaaaagtgaaaaccttgaaagctcagaactcggagctggcgtccacggccaacatgctcagggaacaggtggcacagcttaaacagaaagtcatgaactaagtca 5  False 121 176 194 236 227 208 6 16 10 10 7 15 193.666666666667 -1.7457996859685 -1.48143153014168 -1.53696533215986 -1.57067826602249 -1.76218431868841 -1.58373531188206 0.2602246738455 0.156373261506457 0.170052754221026 0.176012397114764 0.222516530019531 0.174520550124966 -1.58245219833677 0.0754741426432885 -0.0128648798548856 0.0285884436982389 0.0113301086785913 0.0178364678937556 0.00879335445154827 0.0190472871521966 -0.000136520611599855 0.0206090112129158 -0.0137091204513872 0.0244275326129414 0.00538174689854662 0.0182681231570367 0.00347990078985308 0.00837118903432608 QERIKAERKRMRNRIAASKCRKRKLERIARQEEKVKTLKAQNSELASTANMLREQVAQLKQKVMNACAAAAAAAAAAAAAAAAAAAAAAAAAAAAAAAAAAAAAAAAAAAAAAAAA ATF2 ACAAAAAAAAAAAAAAAAAAAAAAAAAAAAAAAAAAAAAAAAAAAAAAAAA False 2 1 1 -1.4475229 -1.443317 -1.4405751 -1.4388114 -1.4405626 -1.445807 -1.4447788 -1.4532845 -1.4526157 -1.4523741 -1.4459649 0.0053662006 0.021035507 7 3.4757342 -1.180891 3.8770382 -1.0219271 3.4898536 1.1328377 3.5889711 -1.1061058 3.6173854 1.0920987 3.7671552 -1.0487823 3.6628847 -1.1121647 3.407308 -1.2805731 3.4818485 1.2766776 3.7927601 -1.1266428 1dQ 1.484152 3.9420204 1.1378701076 TRUE
caggagcggatcaaggcggagaggaagcgcatgaggaaccgcatcgctgcctccaagtgccgaaaaaggaagctggagagaatcgcccggcaggaggaaaaagtgaaaaccttgaaagctcagaactcggagctggcgtccacggccaacatgctcagggaacaggtggcacagcttaaacagaaagtcatgaactaacaaa 4  False 65 41 33 76 122 67 237 96 17 149 239 82 67.3333333333333 -0.50717117044624 -0.591391695346707 -0.886238837407162 -0.52272900532274 -0.552043656774131 -0.738414706987919 0.1285182681688 0.170904309069802 0.184984175193302 0.134942534910446 0.121583371699764 0.161426790829984 -0.600961704956011 0.059240802154502 0.123211615335825 0.0141190964693852 0.1128510898524 0.0194939287718454 0.0816799975398875 0.0207197273555444 0.122566189074503 0.0158002064664535 0.119138315568593 0.013347241111151 0.0938665752258089 0.0168975200548918 0.112341587292428 0.00657067355801949 QERIKAERKRMRNRIAASKCRKRKLERIARQEEKVKTLKAQNSELASTANMLREQVAQLKQKVMNAACAAAAAAAAAAAAAAAAAAAAAAAAAAAAAAAAAAAAAAAAAAAAAAAA ATF3 AACAAAAAAAAAAAAAAAAAAAAAAAAAAAAAAAAAAAAAAAAAAAAAAAA False 2 1 1 -0.48004687 -0.46688402 -0.45531714 -0.40113068 -0.45404696 -0.4480301 -0.48298043 -0.45291245 -0.52141094 -0.4811529 -0.4643913 0.031126555 0.122016095 2 -0.34365785 0.76433825 -0.42043972 0.74327826 -0.4415741 -0.7622614 -0.6324494 0.732386 -0.441453 0.7646018 -0.49472082 -0.6927732 -0.33780572 0.79516053 -0.4810801 0.7352906 -0.22164856 0.76453894 -0.39444464 0.69381607 1dQ 1.484152 -0.09500112 0.744844505 TRUE
caggagcggatcaaggcggagaggaagcgcatgaggaaccgcatcgctgcctccaagtgccgaaaaaggaagctggagagaatcgcccggcaggaggaaaaagtgaaaaccttgaaagctcagaactcggagctggcgtccacggccaacatgctcagggaacaggtggcacagcttaaacagaaagtcatgaactaattaa 3  False 184 149 139 236 105 177 24 88 5 12 14 11 165 -1.46706049651956 -0.968754597374616 -1.63866361081385 -1.52085019200114 -1.33539422928938 -1.62814810090383 0.145053626190437 0.10664002486301 0.232722213395436 0.16388740098398 0.190420986000088 0.198505405340526 -1.3106157702995 0.0640035598879605 0.0177575799845106 0.0159356811338835 0.0698077893451886 0.0121637251876328 -0.00259767726257992 0.0260667746637975 0.00569776920580672 0.0191893147295314 0.0331432586808954 0.0209041316853958 0.000732791236785685 0.020778763243077 0.0336305463728178 0.0070989332230536 QERIKAERKRMRNRIAASKCRKRKLERIARQEEKVKTLKAQNSELASTANMLREQVAQLKQKVMNAAACAAAAAAAAAAAAAAAAAAAAAAAAAAAAAAAAAAAAAAAAAAAAAAA ATF4 AAACAAAAAAAAAAAAAAAAAAAAAAAAAAAAAAAAAAAAAAAAAAAAAAA False 2 1 1 -1.0332427 -1.050088 -1.0666752 -0.93065244 -0.94464 -0.9693364 -1.0282656 -1.0438774 -1.0623748 -1.0065594 -1.0135713 0.04909128 0.19243781 4 1.0475951 -1.0418731 1.0405627 -1.0882503 1.0157958 -1.17256 0.91020834 0.8789332 0.93741536 0.88987327 1.0265558 -0.8762594 1.032502 1.0387791 1.0760918 1.0314865 1.2102704 0.97990066 1.173041 -0.8558752 1dQ 1.484152 1.3729302 0.9853790727 TRUE
caggagcggatcaaggcggagaggaagcgcatgaggaaccgcatcgctgcctccaagtgccgaaaaaggaagctggagagaatcgcccggcaggaggaaaaagtgaaaaccttgaaagctcagaactcggagctggcgtccacggccaacatgctcagggaacaggtggcacagcttaaacagaaagtcatgaactaagcga 5  False 205 146 198 212 263 214 20 5 43 17 11 9 206.333333333333 -1.55075460300141 -1.74890156382001 -1.13041127196003 -1.39634878707567 -1.67334183312076 -1.74472710511582 0.153294788134297 0.252297194619247 0.102121624994507 0.146123539547483 0.183139047780926 0.211341630382334 -1.40688386960515 0.0628458294243898 0.00856289365568252 0.0168410602847475 -0.0191784362112795 0.0287778790834071 0.0543307052753557 0.0114384499364892 0.0202754403937049 0.0171093724894927 -0.00395612496189293 0.0201047313742442 -0.0114702393229072 0.0221224086749031 0.0229530026599783 0.00697052393979544 QERIKAERKRMRNRIAASKCRKRKLERIARQEEKVKTLKAQNSELASTANMLREQVAQLKQKVMNAAAACAAAAAAAAAAAAAAAAAAAAAAAAAAAAAAAAAAAAAAAAAAAAAA ATF5 AAAACAAAAAAAAAAAAAAAAAAAAAAAAAAAAAAAAAAAAAAAAAAAAAA False 2 1 1 -1.4586065 -1.4578545 -1.4521391 -1.4479449 -1.4554075 -1.4590056 -1.4520574 -1.4481288 -1.4567412 -1.4527315 -1.4540617 0.0040902477 0.01603377 2 4.379448 -1.0506134 5.079444 -0.897829 4.2318397 1.0383021 5.29596 -0.8133512 4.1863694 1.0885619 4.796998 -0.930547 4.4174767 -0.9879068 5.4074426 -0.76722527 4.815748 0.970585 5.6156845 -0.7636189 1dQ 1.484152 5.148567 0.9308540464 TRUE
caggagcggatcaaggcggagaggaagcgcatgaggaaccgcatcgctgcctccaagtgccgaaaaaggaagctggagagaatcgcccggcaggaggaaaaagtgaaaaccttgaaagctcagaactcggagctggcgtccacggccaacatgctcagggaacaggtggcacagcttaaacagaaagtcatgaactaatgga 3  False 273 214 255 259 330 244 25 15 20 5 37 22 262.5 -1.56900337239245 -1.55267220410917 -1.41831215392913 -1.78552951055281 -1.38590224943774 -1.51705276772266 0.137473720242592 0.156752856541536 0.127154620655802 0.235103622459856 0.117694501294846 0.150548010182208 -1.49456181274009 0.0587357092084138 0.00655807255786589 0.0151029479759333 0.00320415426855161 0.0178797657989767 0.0220834723778012 0.0142423484021421 -0.0252931106030839 0.0275279086638032 0.0275985636001262 0.0129203267213064 0.0123618127318035 0.0157587721852016 0.0132282332168535 0.00651465134453649 QERIKAERKRMRNRIAASKCRKRKLERIARQEEKVKTLKAQNSELASTANMLREQVAQLKQKVMNAAAAACAAAAAAAAAAAAAAAAAAAAAAAAAAAAAAAAAAAAAAAAAAAAA ATF6 AAAAACAAAAAAAAAAAAAAAAAAAAAAAAAAAAAAAAAAAAAAAAAAAAA False 2 1 1 -1.4538112 -1.4603724 -1.4521482 -1.4492204 -1.457461 -1.4574347 -1.4571776 -1.4574636 -1.452537 -1.4600378 -1.4557664 0.0036542404 0.014324622 5 5.3864083 -0.80877334 4.8948774 -0.9626138 5.6451364 0.77843356 5.331844 -0.8186387 4.6279635 1.0109104 5.2948475 -0.8286521 4.898248 -0.9457034 4.9480333 -0.9251499 6.1475487 0.72244847 5.483366 -0.8499236 1dQ 1.484152 5.591754 0.86512472328 TRUE
caggagcggatcaaggcggagaggaagcgcatgaggaaccgcatcgctgcctccaagtgccgaaaaaggaagctggagagaatcgcccggcaggaggaaaaagtgaaaaccttgaaagctcagaactcggagctggcgtccacggccaacatgctcagggaacaggtggcacagcttaaacagaaagtcatgaactaaacaa 4  False 161 139 136 216 210 245 12 15 8 9 6 62 184.5 -1.62834570395201 -1.434453401811 -1.49963451130821 -1.57527161389797 -1.78442785458906 -1.20895881036575 0.190927140346619 0.164780392614803 0.190389134501143 0.184880433495935 0.238647012933685 0.114681448624139 -1.43555492608301 0.0682472496684128 3.86872911177782e-05 0.0209753737860607 0.0166885943276503 0.0187954139606727 0.0129747090414563 0.0213251266179907 -0.000674348397724012 0.0216473554671386 -0.0161509826294136 0.0261983129563766 0.0446118735579051 0.012004401921682 0.019772962116498 0.00756962064143348 QERIKAERKRMRNRIAASKCRKRKLERIARQEEKVKTLKAQNSELASTANMLREQVAQLKQKVMNAAAAAACAAAAAAAAAAAAAAAAAAAAAAAAAAAAAAAAAAAAAAAAAAAA ATF6B AAAAAACAAAAAAAAAAAAAAAAAAAAAAAAAAAAAAAAAAAAAAAAAAAA False 2 1 1 -1.4624457 -1.4626371 -1.4566933 -1.4577773 -1.4643453 -1.4651905 -1.459802 -1.451886 -1.4590168 -1.4604934 -1.4600286 0.0039680856 0.015554896 5 3.615878 -1.3415048 3.4440243 -1.4141649 3.731851 1.2426001 3.5972385 -1.3525879 3.1926222 1.6416059 3.6348534 -1.3303667 3.8358765 -1.2521416 4.301651 -0.99974144 4.28353 1.1267554 3.9374254 -1.1908362 1dQ 1.484152 4.083421 1.2892304913 TRUE
caggagcggatcaaggcggagaggaagcgcatgaggaaccgcatcgctgcctccaagtgccgaaaaaggaagctggagagaatcgcccggcaggaggaaaaagtgaaaaccttgaaagctcagaactcggagctggcgtccacggccaacatgctcagggaacaggtggcacagcttaaacagaaagtcatgaactaagaaa 4  False 95 56 84 132 58 131 10 4 3 27 4 14 92.6666666666667 -1.52885492998809 -1.54750279772794 -1.64069000911625 -1.14043060777743 -1.52756171779573 -1.46630519759759 0.214770995451269 0.297897735132313 0.298358254132958 0.138797468277818 0.315335512991179 0.1889282867565 -1.37634311626902 0.0863344569840682 0.0109688052846577 0.0235948744626682 0.00379379440306354 0.0339792323644194 -0.002824650301196 0.0334185433616213 0.0502404923627851 0.0162515744740228 0.0120473985565988 0.0346170620534777 0.0176738683052096 0.0197762682265459 0.026340419998864 0.00957575713056207 QERIKAERKRMRNRIAASKCRKRKLERIARQEEKVKTLKAQNSELASTANMLREQVAQLKQKVMNAAAAAAACAAAAAAAAAAAAAAAAAAAAAAAAAAAAAAAAAAAAAAAAAAA ATF7 AAAAAAACAAAAAAAAAAAAAAAAAAAAAAAAAAAAAAAAAAAAAAAAAAA False 2 1 1 -1.290886 -1.2737402 -1.2719744 -1.2363976 -1.2772161 -1.2809534 -1.291662 -1.2848384 -1.3202103 -1.3086205 -1.2836499 0.022593321 0.08856582 10 2.0352721 -1.0522074 2.0558543 -0.98917377 2.0120144 1.0121257 1.9994155 -0.9305495 1.895327 1.0903684 2.049481 -1.0083544 1.9461554 -1.1049584 2.0254316 -1.035341 2.1369333 1.0997854 2.2858448 -0.9821246 1dQ 1.484152 2.370099 1.0304988687 TRUE
caggagcggatcaaggcggagaggaagcgcatgaggaaccgcatcgctgcctccaagtgccgaaaaaggaagctggagagaatcgcccggcaggaggaaaaagtgaaaaccttgaaagctcagaactcggagctggcgtccacggccaacatgctcagggaacaggtggcacagcttaaacagaaagtcatgaactaactaa 4  False 45 74 84 103 124 90 6 7 4 3 17 5 86.6666666666667 -1.46072602096383 -1.47054385600743 -1.55936765173717 -1.67312939585863 -1.3272804956804 -1.66161960954341 0.282745648298004 0.233840359013928 0.262696353504023 0.308211208179191 0.174531717452716 0.286098856085883 -1.4797466954379 0.0995728903393305 0.0184534893888983 0.0310626118877902 0.0125719939488886 0.0266726294229272 0.00628411303514886 0.0294241213671997 -0.0121323602125587 0.0360879594246402 0.0340339722486856 0.0191598314951913 -0.00277087432948639 0.0299477003385664 0.0148714469475285 0.0110440934939044 QERIKAERKRMRNRIAASKCRKRKLERIARQEEKVKTLKAQNSELASTANMLREQVAQLKQKVMNAAAAAAAACAAAAAAAAAAAAAAAAAAAAAAAAAAAAAAAAAAAAAAAAAA BACH1 AAAAAAAACAAAAAAAAAAAAAAAAAAAAAAAAAAAAAAAAAAAAAAAAAA False 2 1 1 -1.4369079 -1.4495145 -1.4299247 -1.422511 -1.4320312 -1.4335043 -1.432179 -1.4312527 -1.4454976 -1.432531 -1.4345855 0.0077722697 0.030467298 3 5.122692 -0.7384144 4.078575 -1.0239766 4.5813847 0.80029154 4.540139 -0.78227496 4.4602947 0.8330188 4.32047 -0.83999205 4.1748614 -0.88822186 4.544525 -0.804006 4.1104994 1.0074649 5.4381533 -0.67314315 1dQ 1.484152 4.8630857 0.83908040332 TRUE
caggagcggatcaaggcggagaggaagcgcatgaggaaccgcatcgctgcctccaagtgccgaaaaaggaagctggagagaatcgcccggcaggaggaaaaagtgaaaaccttgaaagctcagaactcggagctggcgtccacggccaacatgctcagggaacaggtggcacagcttaaacagaaagtcatgaactaatcta 4  False 122 140 87 99 140 165 13 97 11 2 12 15 125.5 -1.52533300792305 -0.925007537268591 -1.28332659941459 -1.77311701485186 -1.46418672578118 -1.51459563374268 0.189541958274374 0.107342152740013 0.174825186030218 0.369675255502282 0.190345720002087 0.179153038348946 -1.2431225805244 0.0684521117890771 0.0113557258221232 0.0208231968264396 0.0747977283252302 0.0122438122895761 0.0372029488603463 0.0195818382066641 -0.0238397512529785 0.0432846868213295 0.0190046106079661 0.0208958690964518 0.0126190158298196 0.0187530337611953 0.041116530715924 0.00759234285433968 QERIKAERKRMRNRIAASKCRKRKLERIARQEEKVKTLKAQNSELASTANMLREQVAQLKQKVMNAAAAAAAAACAAAAAAAAAAAAAAAAAAAAAAAAAAAAAAAAAAAAAAAAA BACH2 AAAAAAAAACAAAAAAAAAAAAAAAAAAAAAAAAAAAAAAAAAAAAAAAAA False 2 1 1 -1.4699267 -1.4684732 -1.4619224 -1.4647058 -1.4599142 -1.4640191 -1.4623225 -1.4649348 -1.4637847 -1.462102 -1.4642106 0.003046625 0.01194277 3 3.9516873 -1.4289539 3.6973698 -1.4744207 5.1173735 0.9799395 4.140618 1.3531338 4.412564 1.0980812 5.116546 -0.92915154 4.6998754 1.0637416 4.5594773 -1.1251874 4.973839 1.0549943 6.2516556 0.7671454 1dQ 1.484152 5.0180264 1.12747493771 TRUE
caggagcggatcaaggcggagaggaagcgcatgaggaaccgcatcgctgcctccaagtgccgaaaaaggaagctggagagaatcgcccggcaggaggaaaaagtgaaaaccttgaaagctcagaactcggagctggcgtccacggccaacatgctcagggaacaggtggcacagcttaaacagaaagtcatgaactaaacta 5  False 286 164 230 250 302 267 3871 2202 2181 1423 2508 1395 249.833333333333 -0.129157822628551 -0.112908192100249 -0.0628576886566584 -0.231434933579495 -0.131015123763101 -0.305121255840585 0.0685665091376158 0.0879102946160356 0.0673115596778708 0.0784380413045893 0.0807966423312416 0.0878863144122417 -0.151929553888642 0.031497121633265 0.164740395645431 0.00753275912348468 0.167428551249116 0.0100273482329635 0.173905361649969 0.0075394404031834 0.156673347940694 0.00918418531457996 0.165358199638343 0.00886973482549514 0.139222025475244 0.00919959290955274 0.162145836634362 0.00349349260547936 QERIKAERKRMRNRIAASKCRKRKLERIARQEEKVKTLKAQNSELASTANMLREQVAQLKQKVMNAAAAAAAAAACAAAAAAAAAAAAAAAAAAAAAAAAAAAAAAAAAAAAAAAA BATF AAAAAAAAAACAAAAAAAAAAAAAAAAAAAAAAAAAAAAAAAAAAAAAAAA False 2 1 1 -0.27176178 -0.25267816 -0.2575463 -0.22152805 -0.2623055 -0.2631024 -0.26258016 -0.24072385 -0.3059342 -0.2837696 -0.262193 0.022847513 0.08956225 2 -1.1397443 -0.67549956 -1.237301 -0.6851399 -1.1677921 -0.7120695 -1.3249476 -0.7008822 -1.0425017 -0.78256917 -1.1456386 -0.69739187 -1.0708535 -0.75939703 -1.3143148 -0.67931414 -0.9815229 -0.6988256 -1.1841371 -0.6390232 1dQ 1.484152 -0.834949 0.70301121 TRUE
caggagcggatcaaggcggagaggaagcgcatgaggaaccgcatcgctgcctccaagtgccgaaaaaggaagctggagagaatcgcccggcaggaggaaaaagtgaaaaccttgaaagctcagaactcggagctggcgtccacggccaacatgctcagggaacaggtggcacagcttaaacagaaagtcatgaactaaccga 5  False 140 104 78 122 172 99 25 74 15 18 27 14 119.166666666667 -1.37653024849663 -0.917718379670789 -1.16478298118185 -1.22971267783541 -1.28780883922513 -1.38269084266186 0.148147495565869 0.12222584234128 0.159825572072524 0.156718643447576 0.144348589159886 0.197282675275057 -1.19205804962855 0.0613081269843667 0.0277032890533115 0.016275575537985 0.0756291545180027 0.0139414967220432 0.0504807951785818 0.0179017598360842 0.0397865969946234 0.0183499363285083 0.038367111792356 0.0158463727122911 0.0264262893385396 0.0206507726803163 0.0467803359094289 0.00679997019313262 QERIKAERKRMRNRIAASKCRKRKLERIARQEEKVKTLKAQNSELASTANMLREQVAQLKQKVMNAAAAAAAAAAACAAAAAAAAAAAAAAAAAAAAAAAAAAAAAAAAAAAAAAA BATF2 AAAAAAAAAAACAAAAAAAAAAAAAAAAAAAAAAAAAAAAAAAAAAAAAAA False 2 1 1 -0.8615012 -0.82591456 -0.79667884 -0.7484133 -0.81043345 -0.80280113 -0.8291873 -0.8105436 -0.89442694 -0.8641093 -0.824401 0.04120184 0.16151123 9 0.5806667 -1.0750997 0.5181473 -1.0104672 0.4603566 0.99205846 0.35845804 -0.9628558 0.47059548 1.0440123 0.49652475 -0.95512176 0.5086431 -1.0567551 0.48698545 -0.9880196 0.6880111 1.0313388 0.6493814 -0.9569835 1dQ 1.484152 0.84770316 1.0072712329 TRUE
caggagcggatcaaggcggagaggaagcgcatgaggaaccgcatcgctgcctccaagtgccgaaaaaggaagctggagagaatcgcccggcaggaggaaaaagtgaaaaccttgaaagctcagaactcggagctggcgtccacggccaacatgctcagggaacaggtggcacagcttaaacagaaagtcatgaactaaaaca 5  False 167 122 148 181 216 204 4968 3324 3270 3862 5030 4010 173 0.0978059303566118 0.0809664813684088 0.176254985795323 0.129695746093036 0.169541476544076 0.0904519777257084 0.0828491844001795 0.0991704257672164 0.0771296860892779 0.0883343870056684 0.0916557996256861 0.095316365026162 0.12794769012373 0.0359738840597327 0.18967477399577 0.00910186266608901 0.189542558179855 0.0113117172217706 0.200687919761888 0.00863915016037775 0.198957563988535 0.0103429326691055 0.198352854711357 0.010061836908589 0.180629072056531 0.00997734131557667 0.193188326604827 0.00399003119765456 QERIKAERKRMRNRIAASKCRKRKLERIARQEEKVKTLKAQNSELASTANMLREQVAQLKQKVMNAAAAAAAAAAAACAAAAAAAAAAAAAAAAAAAAAAAAAAAAAAAAAAAAAA BATF3 AAAAAAAAAAAACAAAAAAAAAAAAAAAAAAAAAAAAAAAAAAAAAAAAAA False 2 1 1 0.09568465 0.11509001 0.11166704 0.14449477 0.11400306 0.10638833 0.09822631 0.11256528 0.09167266 0.10227823 0.109207034 0.014858608 0.058245745 8 -2.8914132 0.7303225 -3.0399072 0.76337874 -3.0185778 -0.7593894 -3.2791739 0.77395785 -2.8611746 -0.8033745 -3.1622205 0.6925307 -2.9929266 0.73090553 -3.1455355 0.7454422 -2.7275088 -0.7727252 -3.0209804 0.73079693 1dQ 1.484152 -2.6880155 0.750282386 TRUE
caggagcggatcaaggcggagaggaagcgcatgaggaaccgcatcgctgcctccaagtgccgaaaaaggaagctggagagaatcgcccggcaggaggaaaaagtgaaaaccttgaaagctcagaactcggagctggcgtccacggccaacatgctcagggaacaggtggcacagcttaaacagaaagtcatgaactaaatca 5  False 174 192 115 210 250 167 15 33 9 14 27 17 184.666666666667 -1.58641370805018 -1.3069377315708 -1.41892734754009 -1.44682067238464 -1.39681857491899 -1.48082632947414 0.173648065768602 0.122753356823092 0.18364150379848 0.156591450615898 0.134833116532035 0.171646504600112 -1.4194862589232 0.0621479594817301 0.00464536230882173 0.0190770839604594 0.0312334668734997 0.014001666824193 0.0220145657057753 0.0205693372737997 0.0143657677381396 0.018335043522449 0.0264001856787945 0.0148017783267685 0.0161538534685019 0.0179672794021358 0.0215552129061524 0.00689311993086236 QERIKAERKRMRNRIAASKCRKRKLERIARQEEKVKTLKAQNSELASTANMLREQVAQLKQKVMNAAAAAAAAAAAAACAAAAAAAAAAAAAAAAAAAAAAAAAAAAAAAAAAAAA CEBPA AAAAAAAAAAAAACAAAAAAAAAAAAAAAAAAAAAAAAAAAAAAAAAAAAA False 2 1 1 -1.4572405 -1.4523278 -1.4542403 -1.4510807 -1.4535875 -1.4550899 -1.4564868 -1.4549202 -1.4547148 -1.4515115 -1.4541199 0.0020227993 0.0079293735 5 4.8673296 -0.92971534 5.2564716 0.8162471 4.703643 0.95650005 4.283792 1.0399063 4.2201285 1.0569477 4.498923 0.95209175 4.767552 0.9631187 5.3159285 0.83559185 5.2977715 0.8598434 5.764763 0.7350532 1dQ 1.484152 5.223556 0.9145015403 TRUE
caggagcggatcaaggcggagaggaagcgcatgaggaaccgcatcgctgcctccaagtgccgaaaaaggaagctggagagaatcgcccggcaggaggaaaaagtgaaaaccttgaaagctcagaactcggagctggcgtccacggccaacatgctcagggaacaggtggcacagcttaaacagaaagtcatgaactaatcaa 3  False 41 50 112 51 86 78 2 3 23 6 6 10 69.6666666666667 -1.75052449728955 -1.59527046669155 -1.14622382807161 -1.29159190423213 -1.52419178387649 -1.41196604639092 0.446882409610351 0.33759549675006 0.132763955501721 0.255358693795586 0.258858452910023 0.227428200875645 -1.31252189141198 0.0912461062437032 -0.0133839505503761 0.0490947780549973 -0.00165474894521075 0.0385072945390366 0.0525595707927235 0.0148706393817998 0.0325412569415297 0.0298995427027641 0.0124173448734333 0.0284170946762478 0.0233618764267829 0.0238062874544263 0.0334191295935607 0.0101205310489229 QERIKAERKRMRNRIAASKCRKRKLERIARQEEKVKTLKAQNSELASTANMLREQVAQLKQKVMNAAAAAAAAAAAAAACAAAAAAAAAAAAAAAAAAAAAAAAAAAAAAAAAAAA CEBPB AAAAAAAAAAAAAACAAAAAAAAAAAAAAAAAAAAAAAAAAAAAAAAAAAA False 2 1 1 -1.4275986 -1.4121869 -1.4165887 -1.3887466 -1.4103379 -1.4088727 -1.4224795 -1.4007176 -1.4336103 -1.4393517 -1.4160491 0.0152968895 0.059963807 3 3.0398169 -1.1725204 3.3203075 -0.9859574 3.048743 1.1123319 3.4476452 -0.87131345 3.1468735 1.0430447 3.3012457 -0.96407133 2.9571977 -1.181548 3.435286 -0.9046606 3.0885487 1.2221615 3.184023 -1.2039356 1dQ 1.484152 3.522895 1.06615448174 TRUE
caggagcggatcaaggcggagaggaagcgcatgaggaaccgcatcgctgcctccaagtgccgaaaaaggaagctggagagaatcgcccggcaggaggaaaaagtgaaaaccttgaaagctcagaactcggagctggcgtccacggccaacatgctcagggaacaggtggcacagcttaaacagaaagtcatgaactaagcaa 4  False 154 94 100 226 181 110 19 19 6 35 15 5 144.166666666667 -1.48309394271672 -1.262518359011 -1.49403667783774 -1.21646802614207 -1.47401336541371 -1.72152785768583 0.1607639376683 0.163703593961362 0.218748198513716 0.116336339250448 0.170353645927027 0.281444154991885 -1.36832612995058 0.0677478550386505 0.0159961356636371 0.0176616256745359 0.036300092106554 0.0186725906312549 0.013601711773818 0.0245015717046309 0.0413373921643585 0.0136216366539158 0.0179258567730121 0.0187011690378718 -0.0090418335626786 0.0294604645787462 0.0272296213280457 0.00751423045478073 QERIKAERKRMRNRIAASKCRKRKLERIARQEEKVKTLKAQNSELASTANMLREQVAQLKQKVMNAAAAAAAAAAAAAAACAAAAAAAAAAAAAAAAAAAAAAAAAAAAAAAAAAA CEBPD AAAAAAAAAAAAAAACAAAAAAAAAAAAAAAAAAAAAAAAAAAAAAAAAAA False 2 1 1 -1.4035767 -1.3994763 -1.4085084 -1.4038503 -1.4103868 -1.4019306 -1.4036192 -1.4114745 -1.4178655 -1.4137042 -1.4074392 0.005870993 0.023014292 5 5.4202943 -0.5807748 5.9627886 -0.5172576 4.805765 0.67700124 4.934987 -0.6515945 4.52002 0.72635317 5.172327 -0.59629536 4.933613 -0.6427585 5.0452456 -0.6481863 5.20786 0.65842545 5.61271 -0.5866899 1dQ 1.484152 5.4874873 0.628533684 TRUE
caggagcggatcaaggcggagaggaagcgcatgaggaaccgcatcgctgcctccaagtgccgaaaaaggaagctggagagaatcgcccggcaggaggaaaaagtgaaaaccttgaaagctcagaactcggagctggcgtccacggccaacatgctcagggaacaggtggcacagcttaaacagaaagtcatgaactaataca 4  False 138 70 137 81 130 169 12 8 12 1 14 5 120.833333333333 -1.58391839345115 -1.41873571071481 -1.38708802101133 -1.90770973764744 -1.39765023322185 -1.84972645169268 0.193287599090764 0.224802052672033 0.161899575618719 0.512727389983641 0.183242752586992 0.273971929907708 -1.49614347316671 0.0871665073459959 0.00491949911479697 0.0212346952443674 0.0184814078169928 0.0256416893547335 0.0255808284099802 0.018134065047958 -0.039598998776108 0.0600344333839855 0.0263088874713575 0.0201161159330995 -0.0224611569730117 0.0286783015154446 0.0130528038849572 0.00966804371536893 QERIKAERKRMRNRIAASKCRKRKLERIARQEEKVKTLKAQNSELASTANMLREQVAQLKQKVMNAAAAAAAAAAAAAAAACAAAAAAAAAAAAAAAAAAAAAAAAAAAAAAAAAA CEBPE AAAAAAAAAAAAAAAACAAAAAAAAAAAAAAAAAAAAAAAAAAAAAAAAAA False 2 1 1 -1.3766708 -1.3696674 -1.3613069 -1.3307948 -1.3584363 -1.3562547 -1.3749038 -1.3690327 -1.3809042 -1.3751311 -1.3653103 0.01464452 0.057406522 4 2.496869 -1.1279981 2.5236762 -1.0845661 2.512552 1.0660962 2.562375 -0.95057005 2.4509907 -1.0818352 2.6897998 -0.9635463 2.4544096 -1.1456221 2.5451288 -1.0741974 2.7009945 -1.0713536 2.8098178 -0.99320555 1dQ 1.484152 2.9005876 1.0558990648 TRUE
caggagcggatcaaggcggagaggaagcgcatgaggaaccgcatcgctgcctccaagtgccgaaaaaggaagctggagagaatcgcccggcaggaggaaaaagtgaaaaccttgaaagctcagaactcggagctggcgtccacggccaacatgctcagggaacaggtggcacagcttaaacagaaagtcatgaactaacaca 5  False 199 176 179 281 173 385 14 11 6 15 9 25 232.166666666667 -1.64498959683926 -1.58408644811519 -1.65861817680229 -1.50756226689942 -1.60973980486646 -1.61504608665068 0.17664886242371 0.179736188908082 0.212568632995097 0.148170541253386 0.205682674968208 0.137610433516559 -1.59546549442753 0.0694836061154919 -0.00178982108087891 0.0194067533379119 -0.000379061616452792 0.0205013231285236 -0.00483275043219991 0.0238094102665635 0.00725363119000111 0.0173490526586249 0.00302601078907777 0.0225795371259022 0.00210425843540679 0.0144045176649606 0.00203653545014634 0.00770675069909074 QERIKAERKRMRNRIAASKCRKRKLERIARQEEKVKTLKAQNSELASTANMLREQVAQLKQKVMNAAAAAAAAAAAAAAAAACAAAAAAAAAAAAAAAAAAAAAAAAAAAAAAAAA CREB3 AAAAAAAAAAAAAAAAACAAAAAAAAAAAAAAAAAAAAAAAAAAAAAAAAA False 2 1 1 -1.462401 -1.4621847 -1.4609742 -1.4517058 -1.4600266 -1.4527138 -1.4531759 -1.4555508 -1.4578242 -1.4615401 -1.4578098 0.0042013964 0.016469475 10 4.0977817 -1.1829392 4.4080267 -1.0972506 4.2507024 1.1609883 4.2945166 -1.0447772 3.8500423 1.2606862 4.933606 -0.84878683 4.5283537 -0.97539735 5.0824075 -0.88028276 4.9812737 0.9523242 4.6630383 -1.0201969 1dQ 1.484152 4.834901 1.0423629519 TRUE
caggagcggatcaaggcggagaggaagcgcatgaggaaccgcatcgctgcctccaagtgccgaaaaaggaagctggagagaatcgcccggcaggaggaaaaagtgaaaaccttgaaagctcagaactcggagctggcgtccacggccaacatgctcagggaacaggtggcacagcttaaacagaaagtcatgaactaacgga 4  False 230 77 180 179 209 122 15 4 18 12 11 17 166.166666666667 -1.66683039080769 -1.63474969701338 -1.34963579953395 -1.44529811822274 -1.60635027786791 -1.38709287012162 0.170081571544242 0.28940884047122 0.135974195486568 0.168572272336217 0.187025807699537 0.17986315343376 -1.48396527224477 0.0715591905575963 -0.00418926422154797 0.0186852666979898 -0.0061578846943906 0.0330109600676252 0.0297757808542091 0.0152302122866842 0.0145440411797221 0.0197378588537635 0.00339810800492163 0.0205314140780514 0.0259655024586112 0.0188273658087149 0.0144035449261287 0.00793696344630513 QERIKAERKRMRNRIAASKCRKRKLERIARQEEKVKTLKAQNSELASTANMLREQVAQLKQKVMNAAAAAAAAAAAAAAAAAACAAAAAAAAAAAAAAAAAAAAAAAAAAAAAAAA CREB3L1 AAAAAAAAAAAAAAAAAACAAAAAAAAAAAAAAAAAAAAAAAAAAAAAAAA False 2 1 1 -1.4523306 -1.442765 -1.431819 -1.4379402 -1.4440062 -1.4419888 -1.4403243 -1.4398388 -1.4424956 -1.4535234 -1.4427032 0.0063860514 0.025033321 4 3.611073 -1.1883669 4.0035276 -0.98536736 4.1957216 0.8847271 3.9192853 -1.005964 3.6205554 1.1221521 4.5477853 -0.84438604 4.425681 -0.8878639 4.4340663 -0.87423927 5.072118 0.79567045 4.338788 -0.99627775 1dQ 1.484152 4.5427866 0.9585014972 TRUE
caggagcggatcaaggcggagaggaagcgcatgaggaaccgcatcgctgcctccaagtgccgaaaaaggaagctggagagaatcgcccggcaggaggaaaaagtgaaaaccttgaaagctcagaactcggagctggcgtccacggccaacatgctcagggaacaggtggcacagcttaaacagaaagtcatgaactaaacga 5  False 117 133 148 236 171 211 94 15 9 11 36 16 169.333333333333 -0.94309930572221 -1.42236451091826 -1.49024224029336 -1.54463020688023 -1.2022509649035 -1.56874308595104 0.113120208391404 0.1657854763934 0.180425225062035 0.169506315489244 0.13489458812512 0.170351178382904 -1.28073229393591 0.0609178954687925 0.0753202806378144 0.0124274560937706 0.0180674944810546 0.0189100572467101 0.0140267195416723 0.020209087979778 0.00291340514213859 0.0198472244787401 0.0477595275607584 0.0148085265865257 0.00695107400363484 0.0178316897604142 0.0369450620583389 0.00675668779641216 QERIKAERKRMRNRIAASKCRKRKLERIARQEEKVKTLKAQNSELASTANMLREQVAQLKQKVMNAAAAAAAAAAAAAAAAAAACAAAAAAAAAAAAAAAAAAAAAAAAAAAAAAA CREB3L2 AAAAAAAAAAAAAAAAAAACAAAAAAAAAAAAAAAAAAAAAAAAAAAAAAA False 2 1 1 -1.4680773 -1.467828 -1.4644071 -1.4637976 -1.4646388 -1.467075 -1.4638903 -1.4671043 -1.4676653 -1.4734334 -1.4667917 0.0028960488 0.011352512 10 3.8178124 -1.4103714 3.8310816 -1.4012223 4.713242 1.1158556 3.6882215 -1.4830081 3.6038885 -1.4633096 4.360311 -1.1427094 3.8623881 -1.3318439 4.1337 -1.2990365 3.5398083 -1.6381353 3.435113 -1.851001 1dQ 1.484152 4.2244825 1.413649329 TRUE
caggagcggatcaaggcggagaggaagcgcatgaggaaccgcatcgctgcctccaagtgccgaaaaaggaagctggagagaatcgcccggcaggaggaaaaagtgaaaaccttgaaagctcagaactcggagctggcgtccacggccaacatgctcagggaacaggtggcacagcttaaacagaaagtcatgaactaagtta 5  False 114 166 222 186 178 209 23 4 12 4 16 12 179.166666666667 -1.34135101601674 -1.84520893493068 -1.52353730813408 -1.75603034100875 -1.4503287287658 -1.65178445822183 0.156858943728823 0.276820327807198 0.156600301289687 0.263413656544625 0.167171594391193 0.189265396115123 -1.52993712281484 0.0761209459716305 0.0315681013028051 0.0172326206238964 -0.030163583647605 0.0315750713498299 0.0102974020083036 0.0175405033599647 -0.0218390998295758 0.0308426854605229 0.0205259208405741 0.0183518481687174 -0.00174136946325656 0.0198115555051862 0.00930459265053096 0.00844292900698364 QERIKAERKRMRNRIAASKCRKRKLERIARQEEKVKTLKAQNSELASTANMLREQVAQLKQKVMNAAAAAAAAAAAAAAAAAAAACAAAAAAAAAAAAAAAAAAAAAAAAAAAAAA CREB3L3 AAAAAAAAAAAAAAAAAAAACAAAAAAAAAAAAAAAAAAAAAAAAAAAAAA False 2 1 1 -1.4605668 -1.4631648 -1.459242 -1.4528867 -1.4629729 -1.4544637 -1.4628289 -1.4534084 -1.460944 -1.4564825 -1.4586961 0.00406493 0.015934527 8 4.6885967 -1.0068929 4.2704897 -1.1500343 4.243694 1.1319951 4.3939133 -1.0355874 3.3334122 1.5303228 4.8457603 -0.8785528 3.8301716 -1.3169011 5.094938 -0.85752815 3.9396975 1.2631042 5.2703686 -0.8467062 1dQ 1.484152 4.7170305 1.1017625135 TRUE
caggagcggatcaaggcggagaggaagcgcatgaggaaccgcatcgctgcctccaagtgccgaaaaaggaagctggagagaatcgcccggcaggaggaaaaagtgaaaaccttgaaagctcagaactcggagctggcgtccacggccaacatgctcagggaacaggtggcacagcttaaacagaaagtcatgaactaactta 5  False 111 171 155 186 214 92 5 26 4 12 19 5 154.833333333333 -1.77348520328203 -1.34052080742395 -1.73254059974671 -1.45578205768379 -1.45392643343342 -1.66818119440549 0.283116777229702 0.134082984642639 0.256351519922217 0.167850877525845 0.153933590332781 0.285546309499265 -1.48054327883157 0.0759680584260948 -0.0159064279190197 0.0311033843418847 0.0274028666260035 0.0152939628401791 -0.013112661117906 0.0287134485661672 0.0133164934078038 0.0196533918845068 0.0201309701908746 0.016898599837734 -0.00345771516444812 0.0298898619402395 0.0147830941695237 0.00842597153651958 QERIKAERKRMRNRIAASKCRKRKLERIARQEEKVKTLKAQNSELASTANMLREQVAQLKQKVMNAAAAAAAAAAAAAAAAAAAAACAAAAAAAAAAAAAAAAAAAAAAAAAAAAA CREB3L4 AAAAAAAAAAAAAAAAAAAAACAAAAAAAAAAAAAAAAAAAAAAAAAAAAA False 2 1 1 -1.449143 -1.4538525 -1.4536868 -1.4505901 -1.4552279 -1.461855 -1.4538127 -1.4650769 -1.4530241 -1.4553435 -1.4551613 0.004836797 0.018960243 5 4.723159 -0.88155377 4.392928 -0.9921008 4.0583725 -1.1014967 4.1517677 -1.0670782 3.975109 -1.1439098 4.7410007 -0.9741724 4.0398445 -1.101111 3.532991 -1.4560816 4.7902966 -0.93224 4.6809797 -0.9413313 1dQ 1.484152 4.6345716 1.0591075815 TRUE
caggagcggatcaaggcggagaggaagcgcatgaggaaccgcatcgctgcctccaagtgccgaaaaaggaagctggagagaatcgcccggcaggaggaaaaagtgaaaaccttgaaagctcagaactcggagctggcgtccacggccaacatgctcagggaacaggtggcacagcttaaacagaaagtcatgaactaacgta 4  False 606 596 923 605 769 876 206 87 116 69 104 141 729.166666666667 -1.19099328577608 -1.35168935637325 -1.28503009308672 -1.30007938221882 -1.33125412559282 -1.34404294082461 0.0686212117705966 0.07909053821577 0.0672245400348393 0.0827838322222487 0.0791236515023231 0.0798905132623663 -1.29403874764226 0.0307752444244695 0.0480864945898778 0.00753876878859448 0.0261289438157039 0.00902133671700122 0.0370121437582257 0.00752969349766401 0.0315474716635357 0.00969302705083921 0.0335977530865912 0.00868607638883441 0.0304717993373242 0.00836262396784067 0.0354691812407353 0.00341342583873304 QERIKAERKRMRNRIAASKCRKRKLERIARQEEKVKTLKAQNSELASTANMLREQVAQLKQKVMNAAAAAAAAAAAAAAAAAAAAAACAAAAAAAAAAAAAAAAAAAAAAAAAAAA CREB5 AAAAAAAAAAAAAAAAAAAAAACAAAAAAAAAAAAAAAAAAAAAAAAAAAA False 2 1 1 -0.8245944 -0.80127895 -0.78610504 -0.72230726 -0.79098284 -0.79453295 -0.81687814 -0.7913505 -0.8685507 -0.8437757 -0.80403554 0.039099988 0.15327196 6 0.5415045 -0.98478824 0.48493648 -0.95613354 0.45063812 -0.9569807 0.31446606 0.90230715 0.44233435 1.0044166 0.48036087 -0.9460633 0.50148565 1.0117706 0.46304363 0.93872803 0.66094667 0.9737135 0.6343585 -0.8997804 1dQ 1.484152 0.82333374 0.957468196115 TRUE
caggagcggatcaaggcggagaggaagcgcatgaggaaccgcatcgctgcctccaagtgccgaaaaaggaagctggagagaatcgcccggcaggaggaaaaagtgaaaaccttgaaagctcagaactcggagctggcgtccacggccaacatgctcagggaacaggtggcacagcttaaacagaaagtcatgaactaattca 4  False 112 108 146 277 184 165 5 6 6 8 24 8 165.333333333333 -1.77607003707291 -1.61635551468681 -1.6010136013861 -1.67544129406368 -1.34180099350473 -1.70226052156508 0.282992295261686 0.238552612984693 0.214354866697407 0.190888245622881 0.147058138803174 0.2257763944589 -1.56310241664134 0.083009858275045 -0.0161903993588057 0.0310897086758479 -0.00405978148071473 0.027210125193285 0.00161942903562831 0.0240094829228676 -0.0124030566908299 0.0223508006194058 0.0324399336658946 0.0161438230287776 -0.00702500477712953 0.0236333828708053 0.00562607528978717 0.00920701038787899 QERIKAERKRMRNRIAASKCRKRKLERIARQEEKVKTLKAQNSELASTANMLREQVAQLKQKVMNAAAAAAAAAAAAAAAAAAAAAAACAAAAAAAAAAAAAAAAAAAAAAAAAAA CREBL2 AAAAAAAAAAAAAAAAAAAAAAACAAAAAAAAAAAAAAAAAAAAAAAAAAA False 2 1 1 -1.4705883 -1.4690635 -1.4702424 -1.4625387 -1.4652756 -1.464282 -1.4699175 -1.4616944 -1.472417 -1.4721508 -1.4678171 0.0039968328 0.015667586 9 3.9771218 -1.4483044 4.0102015 -1.3800317 3.765483 -1.6737366 4.6333404 -1.1460648 4.3188696 1.238321 4.9357843 -0.9667789 3.5244756 -1.716472 4.4911957 -1.0806121 3.175327 2.5395837 4.1189823 -1.4578056 1dQ 1.484152 4.4210043 1.4647710606 TRUE
caggagcggatcaaggcggagaggaagcgcatgaggaaccgcatcgctgcctccaagtgccgaaaaaggaagctggagagaatcgcccggcaggaggaaaaagtgaaaaccttgaaagctcagaactcggagctggcgtccacggccaacatgctcagggaacaggtggcacagcttaaacagaaagtcatgaactaaagta 4  False 190 246 259 286 231 303 11 21 6 21 12 29 252.5 -1.70115575987246 -1.49866805668505 -1.76305261342127 -1.42042534792856 -1.61016073784562 -1.49923326887388 0.195707039439183 0.136690440715195 0.210103080266901 0.131044474129086 0.179194276196282 0.134425471874483 -1.54005769142931 0.0636288059297049 -0.00796027050787701 0.021500496458218 0.00936405163451098 0.015591378178802 -0.0165302540214341 0.0235332483718741 0.0174563542343245 0.0153437887386766 0.00297980139476636 0.0196716802363083 0.0142270876196783 0.014071128436665 0.00818207320162467 0.00705736751437445 QERIKAERKRMRNRIAASKCRKRKLERIARQEEKVKTLKAQNSELASTANMLREQVAQLKQKVMNAAAAAAAAAAAAAAAAAAAAAAAACAAAAAAAAAAAAAAAAAAAAAAAAAA CREBRF AAAAAAAAAAAAAAAAAAAAAAAACAAAAAAAAAAAAAAAAAAAAAAAAAA False 2 1 1 -1.457525 -1.4544159 -1.4667087 -1.463676 -1.4681313 -1.4715015 -1.46323 -1.4606605 -1.4652619 -1.4723636 -1.4643474 0.0057411 0.022505112 4 4.5757284 -0.9923183 4.601899 -0.9527363 3.6363149 1.5276351 3.4753618 -1.5690782 3.0716558 1.8795495 3.4771814 -1.5659552 3.7997704 -1.3370934 4.4725833 -1.0684423 4.228177 1.2827213 3.5986874 -1.6826745 1dQ 1.484152 4.2196627 1.38582041304 TRUE
caggagcggatcaaggcggagaggaagcgcatgaggaaccgcatcgctgcctccaagtgccgaaaaaggaagctggagagaatcgcccggcaggaggaaaaagtgaaaaccttgaaagctcagaactcggagctggcgtccacggccaacatgctcagggaacaggtggcacagcttaaacagaaagtcatgaactaagtaa 4  False 108 57 70 136 117 67 9 3 4 4 11 15 92.5 -1.59618437376794 -1.63116833346662 -1.50782874744206 -1.67046305504907 -1.43723584434527 -1.24553552248591 0.221235564223961 0.333850793856346 0.265419068271777 0.267709512655533 0.20121777390171 0.209016596175545 -1.48342072395466 0.0975253650640438 0.00357195092688586 0.0243050759883744 -0.00574938214541088 0.0380801609466825 0.0120568881608163 0.0297290874952257 -0.011820162614307 0.0313456804097995 0.0219632381542675 0.0220893869496171 0.0407831675332451 0.0218790332603543 0.0144639433157654 0.0108169929196986 QERIKAERKRMRNRIAASKCRKRKLERIARQEEKVKTLKAQNSELASTANMLREQVAQLKQKVMNAAAAAAAAAAAAAAAAAAAAAAAAACAAAAAAAAAAAAAAAAAAAAAAAAA CREBZF AAAAAAAAAAAAAAAAAAAAAAAAACAAAAAAAAAAAAAAAAAAAAAAAAA False 2 1 1 -1.4699596 -1.4693485 -1.4695005 -1.4589012 -1.4653358 -1.4645555 -1.4599955 -1.4700783 -1.4616781 -1.4664791 -1.4655833 0.004241646 0.016627252 8 4.289588 -1.3176403 3.904021 -1.4284581 3.3933878 1.7955427 4.113148 -1.2044998 4.1630616 1.2864325 4.589253 -1.0438776 4.925018 -0.9780389 3.824964 -1.5246779 5.0028334 1.0073605 5.7408895 -0.89915645 1dQ 1.484152 4.720543 1.24856848236 TRUE
caggagcggatcaaggcggagaggaagcgcatgaggaaccgcatcgctgcctccaagtgccgaaaaaggaagctggagagaatcgcccggcaggaggaaaaagtgaaaaccttgaaagctcagaactcggagctggcgtccacggccaacatgctcagggaacaggtggcacagcttaaacagaaagtcatgaactaaccta 5  False 72 62 33 72 70 39 2 0 3 4 3 0 58 -1.91281216498767 NA -1.3765782100841 -1.49664874640599 -1.66623638226338 NA 0.436467387670892 NA 0.31643127601244 0.281447985912353 0.345421075301251 NA -1.56305609553785 0.166109973450687 -0.0312129741488863 0.0479505772998108 NA NA 0.0267580124406852 0.0354428683366758 0.00853147792073297 0.0329542963598085 -0.00317609916995232 0.0379198101883846 NA NA 0.00563121297933158 0.0184240315893968 QERIKAERKRMRNRIAASKCRKRKLERIARQEEKVKTLKAQNSELASTANMLREQVAQLKQKVMNAAAAAAAAAAAAAAAAAAAAAAAAAACAAAAAAAAAAAAAAAAAAAAAAAA CREM AAAAAAAAAAAAAAAAAAAAAAAAAACAAAAAAAAAAAAAAAAAAAAAAAA False 2 1 1 -1.4602749 -1.4587349 -1.4599179 -1.4539913 -1.4575284 -1.4612656 -1.4592868 -1.4508672 -1.4592623 -1.4584588 -1.4579588 0.0031740202 0.0124421595 8 3.991642 -1.1780021 4.154237 -1.1099248 3.7719898 1.2865969 3.807067 -1.2118132 3.73424 1.2539877 4.006428 -1.1443018 3.8095922 -1.2513667 4.0291553 -1.056577 4.4364586 1.0919468 4.909107 -0.930462 1dQ 1.484152 4.3909183 1.15149790698 TRUE
caggagcggatcaaggcggagaggaagcgcatgaggaaccgcatcgctgcctccaagtgccgaaaaaggaagctggagagaatcgcccggcaggaggaaaaagtgaaaaccttgaaagctcagaactcggagctggcgtccacggccaacatgctcagggaacaggtggcacagcttaaacagaaagtcatgaactaatcga 4  False 167 106 98 221 242 108 11 4 5 16 14 15 157 -1.66396833118213 -1.7223198652567 -1.53986465350077 -1.42428010527713 -1.57878682572865 -1.38807008897545 0.197322810370604 0.283055110864423 0.236595293796819 0.148456919576024 0.168416605695535 0.190469344036526 -1.52408282563201 0.0780340783746082 -0.00387483658001295 0.0216780060525988 -0.0161464369524651 0.0322862319840291 0.00846860695551591 0.0265005910692219 0.0170050068365152 0.0173825842402585 0.00642398264892202 0.0184885236518271 0.0258632110415809 0.0199375800271528 0.00995392004484374 0.00865512344115844 QERIKAERKRMRNRIAASKCRKRKLERIARQEEKVKTLKAQNSELASTANMLREQVAQLKQKVMNAAAAAAAAAAAAAAAAAAAAAAAAAAACAAAAAAAAAAAAAAAAAAAAAAA DBP AAAAAAAAAAAAAAAAAAAAAAAAAAACAAAAAAAAAAAAAAAAAAAAAAA False 2 1 1 -1.4526403 -1.4540637 -1.4591459 -1.4518886 -1.4501506 -1.4568259 -1.4532832 -1.4543483 -1.4603572 -1.4574268 -1.4550132 0.0033019192 0.012943524 1 5.3236365 -0.80857515 5.2305565 -0.8350836 4.854736 -0.98811436 4.981949 -0.9025351 4.9944024 0.8608805 5.5990705 -0.7786104 5.1072865 -0.86585385 5.2844357 -0.8352382 4.6268263 1.0651499 4.9939833 -0.9033687 1dQ 1.484152 5.4256144 0.8843409684 TRUE
caggagcggatcaaggcggagaggaagcgcatgaggaaccgcatcgctgcctccaagtgccgaaaaaggaagctggagagaatcgcccggcaggaggaaaaagtgaaaaccttgaaagctcagaactcggagctggcgtccacggccaacatgctcagggaacaggtggcacagcttaaacagaaagtcatgaactaaaata 5  False 173 91 176 119 230 154 1225 337 542 338 907 440 157.166666666667 -0.315879036940448 -0.465790700849553 -0.380783031786064 -0.421414944727088 -0.348107014267566 -0.485313760340555 0.0830632778760615 0.115889193106277 0.0752952389988718 0.10859667872563 0.0908328698920823 0.108725607320288 -0.388431958535012 0.0381697861441643 0.144227087496213 0.00912538310783255 0.1271775679484 0.0132187168839475 0.138295145683248 0.00843367721372343 0.134428891049299 0.0127154121313549 0.141526175856391 0.00997149691045942 0.120360184495352 0.0113809679343115 0.135914252319127 0.00423358893552152 QERIKAERKRMRNRIAASKCRKRKLERIARQEEKVKTLKAQNSELASTANMLREQVAQLKQKVMNAAAAAAAAAAAAAAAAAAAAAAAAAAAACAAAAAAAAAAAAAAAAAAAAAA DDIT3 AAAAAAAAAAAAAAAAAAAAAAAAAAAACAAAAAAAAAAAAAAAAAAAAAA False 2 1 1 -0.38620627 -0.36820662 -0.365973 -0.28895926 -0.3642559 -0.3485248 -0.36478758 -0.36580038 -0.4298408 -0.39761496 -0.36801696 0.036044486 0.14129439 1 -0.46832407 1.0321794 -0.53679913 1.0232692 -0.5118799 -1.0780103 -0.75612724 0.9854592 -0.50550425 1.0953186 -0.6002969 0.96784955 -0.5117321 -1.0765232 -0.54852796 1.0298731 -0.36874062 1.0369854 -0.500312 0.9418044 1dQ 1.484152 -0.20489812 1.026727244 TRUE
caggagcggatcaaggcggagaggaagcgcatgaggaaccgcatcgctgcctccaagtgccgaaaaaggaagctggagagaatcgcccggcaggaggaaaaagtgaaaaccttgaaagctcagaactcggagctggcgtccacggccaacatgctcagggaacaggtggcacagcttaaacagaaagtcatgaactaatgaa 2  False 212 229 141 271 352 239 1897 2306 770 1476 1820 1400 240.666666666667 -0.248427590626187 -0.191731449507155 -0.218849409556428 -0.243484494291004 -0.269141477174029 -0.270979336702105 0.0765875929167672 0.0771412986190377 0.0799372335367684 0.076082123104867 0.0767010644747273 0.0910876208779209 -0.239274485769791 0.0323036943739646 0.151637345127912 0.00841396035098731 0.158437701493376 0.00879899979603781 0.156433024227657 0.00895361823630354 0.155262484070394 0.00890833460525105 0.150194894681376 0.00842012840007559 0.142795866969514 0.00953469304954524 0.152458003021952 0.00358295334853466 QERIKAERKRMRNRIAASKCRKRKLERIARQEEKVKTLKAQNSELASTANMLREQVAQLKQKVMNAAAAAAAAAAAAAAAAAAAAAAAAAAAAAAAAAAAAAAAAAAAAAAAAAAA FOS AAAAAAAAAAAAAAAAAAAAAAAAAAAAAAAAAAAAAAAAAAAAAAAAAAA False 1 1 1 -0.47260356 -0.46088493 -0.43975997 -0.38103127 -0.4439757 -0.44703817 -0.4806468 -0.45282495 -0.53843105 -0.5103172 -0.4627514 0.04257733 0.16690314 NA -0.28398025 -0.9855633 -0.33316493 -0.9802675 -0.38030195 0.9818175 -0.5530592 -0.9259659 -0.36016572 1.0031701 -0.3725518 -0.9261728 -0.26264536 -1.0434102 -0.36288917 -0.97534174 -0.12962508 1.0063037 -0.22087932 -0.9332268 1dQ 1.484152 0 0.976123954 TRUE
caggagcggatcaaggcggagaggaagcgcatgaggaaccgcatcgctgcctccaagtgccgaaaaaggaagctggagagaatcgcccggcaggaggaaaaagtgaaaaccttgaaagctcagaactcggagctggcgtccacggccaacatgctcagggaacaggtggcacagcttaaacagaaagtcatgaactaaaaga 5  False 128 46 169 100 116 67 945 523 760 427 189 309 104.333333333333 -0.303846354260672 -0.158473532043045 -0.273749211199174 -0.309993789415201 -0.605762203193315 -0.342364842509991 0.0936235761851801 0.155382030222552 0.0753951808256331 0.116119711447345 0.125399240699018 0.152181247835296 -0.323369883472206 0.0441786898917865 0.145549005461355 0.0102855440148882 0.162231213065285 0.0177234046705401 0.150283801351038 0.00844487150858539 0.147475016645108 0.0135962720495109 0.113241173704753 0.013766141515619 0.135323513651856 0.0159297330638485 0.143130590395207 0.00490006446473893 QERIKAERKRMRNRIAASKCRKRKLERIARQEEKVKTLKAQNSELASTANMLREQVAQLKQKVMNAAAAAAAAAAAAAAAAAAAAAAAAAAAAACAAAAAAAAAAAAAAAAAAAAA FOSB AAAAAAAAAAAAAAAAAAAAAAAAAAAAACAAAAAAAAAAAAAAAAAAAAA False 2 1 1 -0.47633678 -0.45292163 -0.45516682 -0.37787545 -0.43526173 -0.43587053 -0.47450888 -0.4405676 -0.49656725 -0.47563922 -0.45207158 0.03303245 0.12948722 2 -0.3094914 0.8764181 -0.41389802 0.8343606 -0.38099056 -0.88440335 -0.662076 0.78517866 -0.43431747 -0.87944174 -0.45825604 -0.81004447 -0.31488463 0.91578555 -0.4653656 0.82319695 -0.2733937 0.829026 -0.36364096 0.78788257 1dQ 1.484152 -0.08170516 0.842573802 TRUE
caggagcggatcaaggcggagaggaagcgcatgaggaaccgcatcgctgcctccaagtgccgaaaaaggaagctggagagaatcgcccggcaggaggaaaaagtgaaaaccttgaaagctcagaactcggagctggcgtccacggccaacatgctcagggaacaggtggcacagcttaaacagaaagtcatgaactaataga 4  False 170 193 145 279 479 290 279 299 80 88 264 553 259.333333333333 -0.73723518237552 -0.704547704846234 -0.866850540471856 -1.02206805425396 -0.921717182880615 -0.606026968078994 0.0892611036414691 0.0871160231975406 0.0946637724540209 0.0911525528300969 0.0756352576597125 0.0876859175016957 -0.812316873244137 0.0354867801845803 0.097936640619414 0.00980628008169541 0.0999441292187215 0.00993675092420096 0.0838516439846068 0.0106031099884355 0.0640993752184294 0.0106729072165099 0.078556107521781 0.00830312571838455 0.1077244018092 0.00917861615100182 0.0888992002025359 0.00393600423589727 QERIKAERKRMRNRIAASKCRKRKLERIARQEEKVKTLKAQNSELASTANMLREQVAQLKQKVMNAAAAAAAAAAAAAAAAAAAAAAAAAAAAAACAAAAAAAAAAAAAAAAAAAA FOSL1 AAAAAAAAAAAAAAAAAAAAAAAAAAAAAACAAAAAAAAAAAAAAAAAAAA False 2 1 1 -0.9244277 -0.90423423 -0.9008316 -0.8359556 -0.8920714 -0.8847045 -0.9210544 -0.89930564 -0.96786916 -0.9367761 -0.906723 0.03490354 0.13682188 7 0.8249885 -0.9523479 0.7850642 -0.91827285 0.7493949 0.95654726 0.64021325 -0.8693351 0.7181138 0.9682404 0.74562466 -0.9066266 0.7700118 -1.0014759 0.74988616 -0.93856907 0.95833457 0.9452793 0.92940295 -0.87105757 1dQ 1.484152 1.1130297 0.9327751907 TRUE
caggagcggatcaaggcggagaggaagcgcatgaggaaccgcatcgctgcctccaagtgccgaaaaaggaagctggagagaatcgcccggcaggaggaaaaagtgaaaaccttgaaagctcagaactcggagctggcgtccacggccaacatgctcagggaacaggtggcacagcttaaacagaaagtcatgaactaagaga 5  False 162 117 157 118 147 93 1389 1575 814 713 1112 391 132.333333333333 -0.260733941059978 -0.112200875294539 -0.233525112700958 -0.215109459948393 -0.158220739366482 -0.369991919082461 0.0849075191046405 0.10141847261049 0.0770493937434452 0.107194527961151 0.108566912341749 0.13222333521891 -0.220568734795224 0.0397324684203147 0.150285361853966 0.00932799259043874 0.167509230217977 0.0115681371170738 0.154789226494214 0.00863015676668528 0.158584871643767 0.0125512365317889 0.162371607755266 0.0119183136267748 0.132431620193272 0.013840617453266 0.15453274507205 0.00440691331226963 QERIKAERKRMRNRIAASKCRKRKLERIARQEEKVKTLKAQNSELASTANMLREQVAQLKQKVMNAAAAAAAAAAAAAAAAAAAAAAAAAAAAAAACAAAAAAAAAAAAAAAAAAA FOSL2 AAAAAAAAAAAAAAAAAAAAAAAAAAAAAAACAAAAAAAAAAAAAAAAAAA False 2 1 1 -0.2452892 -0.22231674 -0.22742212 -0.18022573 -0.21856451 -0.2132088 -0.2460866 -0.2251178 -0.29466283 -0.25935638 -0.23322506 0.030571071 0.1198386 9 -0.9586898 0.87647843 -1.0401623 0.89594245 -1.0422995 -0.87749445 -1.2784815 0.82012665 -1.0121741 0.9252207 -1.1243653 0.8314263 -0.9016592 0.9514792 -1.0443193 0.8970004 -0.80127054 -0.89219344 -1.0178874 0.8071201 1dQ 1.484152 -0.69620466 0.877448208 TRUE
caggagcggatcaaggcggagaggaagcgcatgaggaaccgcatcgctgcctccaagtgccgaaaaaggaagctggagagaatcgcccggcaggaggaaaaagtgaaaaccttgaaagctcagaactcggagctggcgtccacggccaacatgctcagggaacaggtggcacagcttaaacagaaagtcatgaactaattga 4  False 203 183 93 139 156 163 19 15 3 7 35 11 156.166666666667 -1.56271210952678 -1.50979861240437 -1.66946207882201 -1.52348440772219 -1.1837011270974 -1.60354853700362 0.156434860269037 0.159316689014694 0.297189983073609 0.21211136086042 0.138746520803341 0.200097330571777 -1.45567051714207 0.0724081922019629 0.00724923458938323 0.0171860305525774 0.00809446246169002 0.0181722052809694 -0.00604735537385984 0.0332876875313764 0.00538933308299816 0.0248357813768594 0.0497959010739241 0.0152313860078542 0.00330777660450651 0.0209453997002763 0.0175418481297058 0.00803113017687718 QERIKAERKRMRNRIAASKCRKRKLERIARQEEKVKTLKAQNSELASTANMLREQVAQLKQKVMNAAAAAAAAAAAAAAAAAAAAAAAAAAAAAAAACAAAAAAAAAAAAAAAAAA HLF AAAAAAAAAAAAAAAAAAAAAAAAAAAAAAAACAAAAAAAAAAAAAAAAAA False 2 1 1 -1.4499326 -1.4442225 -1.4456012 -1.4358422 -1.4323001 -1.4411879 -1.4463773 -1.4289978 -1.449795 -1.4503312 -1.4424587 0.007672362 0.03007566 5 3.9854126 -1.052305 4.274811 -0.93354434 4.4321113 0.93011624 4.25519 -0.91185147 4.4161367 -0.8428558 4.4531875 -0.8574208 4.0794873 -1.0125914 5.246795 -0.6865939 4.3230896 0.9978466 4.5081577 -0.92953765 1dQ 1.484152 4.723365 0.91546634026 TRUE
caggagcggatcaaggcggagaggaagcgcatgaggaaccgcatcgctgcctccaagtgccgaaaaaggaagctggagagaatcgcccggcaggaggaaaaagtgaaaaccttgaaagctcagaactcggagctggcgtccacggccaacatgctcagggaacaggtggcacagcttaaacagaaagtcatgaactaaataa 4  False 84 68 92 57 85 93 2550 1986 1432 1257 3331 2783 79.8333333333333 0.103642995555088 0.0999983915633258 0.0772333419511891 0.138711431889374 0.321259254316251 0.215916061740335 0.110068412539845 0.128663386010135 0.0923419893905634 0.147680209906881 0.137403074829826 0.129505104102833 0.143081024812028 0.048872629160735 0.190316037590508 0.0120921839130371 0.191713402810697 0.0146757849236067 0.189596692846914 0.0103430514617897 0.200013196277594 0.0172916405422977 0.215008205952757 0.015083904513653 0.193762157741413 0.013556083736393 0.194866835309381 0.00542069115303042 QERIKAERKRMRNRIAASKCRKRKLERIARQEEKVKTLKAQNSELASTANMLREQVAQLKQKVMNAAAAAAAAAAAAAAAAAAAAAAAAAAAAAAAAACAAAAAAAAAAAAAAAAA JDP2 AAAAAAAAAAAAAAAAAAAAAAAAAAAAAAAAACAAAAAAAAAAAAAAAAA False 2 1 1 0.22712171 0.21767843 0.23208547 0.2387737 0.23244393 0.22873604 0.2200501 0.22570646 0.22235239 0.21862638 0.22635746 0.0068443203 0.026829736 1 -3.1866899 1.056268 -3.3704104 1.0241175 -3.1397004 1.1973797 -3.3736663 1.1665679 -2.8800478 1.2949703 -3.317049 1.0351794 -3.0110364 1.140936 -3.1169682 1.210674 -2.7411456 1.2221905 -3.112049 1.0887735 1dQ 1.484152 -2.79895 1.143705674 TRUE
caggagcggatcaaggcggagaggaagcgcatgaggaaccgcatcgctgcctccaagtgccgaaaaaggaagctggagagaatcgcccggcaggaggaaaaagtgaaaaccttgaaagctcagaactcggagctggcgtccacggccaacatgctcagggaacaggtggcacagcttaaacagaaagtcatgaactaataaa 3  False 330 277 246 530 320 260 53 41 13 28 13 20 327.166666666667 -1.40709003459337 -1.34788469944639 -1.52992914238442 -1.51039582581955 -1.68182812197341 -1.56446797576131 0.104273106511058 0.108618284079108 0.150728745912948 0.111223899759894 0.168775521816299 0.154291950505316 -1.4730932645311 0.0513871441525248 0.0243459720420301 0.0114555080065225 0.0265629159696956 0.0123893721854221 0.00958146475134425 0.0168828415549379 0.0069218542895394 0.0130230292574295 -0.00488773708838391 0.0185279249279682 0.00739857568409569 0.0161506730981093 0.0156094099888696 0.00569958773388202 QERIKAERKRMRNRIAASKCRKRKLERIARQEEKVKTLKAQNSELASTANMLREQVAQLKQKVMNAAAAAAAAAAAAAAAAAAAAAAAAAAAAAAAAAACAAAAAAAAAAAAAAAA JUN AAAAAAAAAAAAAAAAAAAAAAAAAAAAAAAAAACAAAAAAAAAAAAAAAA False 2 1 1 -0.7943276 -0.74707115 -0.75607646 -0.7046 -0.7657428 -0.74408406 -0.8022794 -0.7409696 -0.84590906 -0.8156789 -0.7716739 0.042142358 0.16519804 2 0.44711465 1.0293243 0.35212666 0.9500027 0.36631095 0.9819408 0.2532813 0.9570651 0.36045247 1.065266 0.35737097 -0.9386105 0.4393903 -1.0741053 0.33676714 -0.93448806 0.58824563 0.9977446 0.5348299 -0.93846214 1dQ 1.484152 0.7295153 0.986700946827 TRUE
caggagcggatcaaggcggagaggaagcgcatgaggaaccgcatcgctgcctccaagtgccgaaaaaggaagctggagagaatcgcccggcaggaggaaaaagtgaaaaccttgaaagctcagaactcggagctggcgtccacggccaacatgctcagggaacaggtggcacagcttaaacagaaagtcatgaactaacaga 5  False 135 103 136 130 143 121 3 18 7 9 15 3 128 -1.9771237064717 -1.30238144468698 -1.53738134599899 -1.43650632508865 -1.40532162431193 -1.90248369702581 0.354817882713744 0.163265062523879 0.201334323328173 0.194206308149662 0.176551613132875 0.348256350869221 -1.47003617625739 0.0854453439779944 -0.0382782798929325 0.0389805121597067 0.0317531725056194 0.0186225702388316 0.00874675752879056 0.0225510765032393 0.0155734582335907 0.0227393072754171 0.0254667336052015 0.0193815726287489 -0.027983577424251 0.0364541018426976 0.0159484859019909 0.00947714146185683 QERIKAERKRMRNRIAASKCRKRKLERIARQEEKVKTLKAQNSELASTANMLREQVAQLKQKVMNAAAAAAAAAAAAAAAAAAAAAAAAAAAAAAAAAAACAAAAAAAAAAAAAAA JUNB AAAAAAAAAAAAAAAAAAAAAAAAAAAAAAAAAAACAAAAAAAAAAAAAAA False 2 1 1 -1.4023762 -1.4031131 -1.3841224 -1.3707817 -1.3898782 -1.3927422 -1.3942183 -1.3994133 -1.4081278 -1.4038229 -1.3948596 0.011187724 0.04385588 8 2.287897 -1.368438 2.308787 -1.3579446 2.2927349 1.2735872 2.2132149 -1.2632291 2.248673 1.3295318 2.4413013 -1.215026 2.263864 -1.3429183 2.3137965 -1.3353021 2.4795043 1.3149853 2.561402 -1.2262182 1dQ 1.484152 2.667044 1.302718083 TRUE
caggagcggatcaaggcggagaggaagcgcatgaggaaccgcatcgctgcctccaagtgccgaaaaaggaagctggagagaatcgcccggcaggaggaaaaagtgaaaaccttgaaagctcagaactcggagctggcgtccacggccaacatgctcagggaacaggtggcacagcttaaacagaaagtcatgaactaaatga 5  False 167 163 135 142 179 170 25 32 6 7 59 24 159.333333333333 -1.42735595981373 -1.27050692381513 -1.57887064997357 -1.52932016892024 -1.07157438265668 -1.38319301282784 0.144692589088199 0.12758816532818 0.215139612068557 0.211697385000453 0.121112079432364 0.154180555459149 -1.31268306004362 0.0616210335909805 0.0221195449565679 0.0158960173744183 0.0353888891408205 0.014553141583002 0.00409961911478188 0.0240973807666521 0.00470603309993994 0.0247873096028263 0.0621050077563269 0.0132955033493267 0.0263737241453214 0.0161390127038405 0.033401253629229 0.00683467612369792 QERIKAERKRMRNRIAASKCRKRKLERIARQEEKVKTLKAQNSELASTANMLREQVAQLKQKVMNAAAAAAAAAAAAAAAAAAAAAAAAAAAAAAAAAAAACAAAAAAAAAAAAAA JUND AAAAAAAAAAAAAAAAAAAAAAAAAAAAAAAAAAAACAAAAAAAAAAAAAA False 2 1 1 -1.2155917 -1.2031889 -1.1974571 -1.16491 -1.2001139 -1.1897612 -1.1996676 -1.1931548 -1.2420607 -1.2237073 -1.2029612 0.020780075 0.0814579 6 1.5009176 1.166961 1.5095165 -1.1179429 1.4543568 -1.1497931 1.3879699 1.1139513 1.4033387 1.2002418 1.4946743 -1.0891576 1.4497626 1.1598262 1.4750168 -1.1137667 1.6596695 1.1369699 1.7025437 -1.0457929 1dQ 1.484152 1.829703 1.129440319 TRUE
caggagcggatcaaggcggagaggaagcgcatgaggaaccgcatcgctgcctccaagtgccgaaaaaggaagctggagagaatcgcccggcaggaggaaaaagtgaaaaccttgaaagctcagaactcggagctggcgtccacggccaacatgctcagggaacaggtggcacagcttaaacagaaagtcatgaactaaggaa 3  False 109 84 171 104 65 141 6 7 10 5 7 8 112.333333333333 -1.71569857554739 -1.50527007277153 -1.50129247120858 -1.53616247313135 -1.39765023322185 -1.65533432279757 0.261751768780471 0.23029204069708 0.171279439154768 0.248829498415392 0.256111108821773 0.228744301528733 -1.54476246607654 0.0920393533136995 -0.00955795323716088 0.0287562112927761 0.00861100314766536 0.0262678961256514 0.0127890040909324 0.019184685809956 0.0039048785987775 0.0291350496158709 0.0263088874713575 0.0281154953419924 -0.00211295529205413 0.0239440516821946 0.00766024471101176 0.0102085137797139 QERIKAERKRMRNRIAASKCRKRKLERIARQEEKVKTLKAQNSELASTANMLREQVAQLKQKVMNAAAAAAAAAAAAAAAAAAAAAAAAAAAAAAAAAAAAACAAAAAAAAAAAAA MAF AAAAAAAAAAAAAAAAAAAAAAAAAAAAAAAAAAAAACAAAAAAAAAAAAA False 2 1 1 -1.4167995 -1.4051424 -1.4253237 -1.412783 -1.4258937 -1.434817 -1.4294534 -1.4264673 -1.4259528 -1.431948 -1.423458 0.009162079 0.03591535 8 4.4456778 -0.7551122 5.08879 -0.62189204 4.478729 0.7955859 4.234065 -0.79437155 3.6888633 0.96886873 4.0687013 -0.8993408 3.8760953 -0.9399967 4.336231 -0.8181215 4.113531 0.8733263 4.3118877 -0.8458315 1dQ 1.484152 4.5901833 0.8312447145 TRUE
caggagcggatcaaggcggagaggaagcgcatgaggaaccgcatcgctgcctccaagtgccgaaaaaggaagctggagagaatcgcccggcaggaggaaaaagtgaaaaccttgaaagctcagaactcggagctggcgtccacggccaacatgctcagggaacaggtggcacagcttaaacagaaagtcatgaactaaggga 4  False 136 141 214 278 232 219 14 11 19 21 19 13 203.333333333333 -1.53528360624275 -1.52334060425122 -1.38326129564452 -1.4126716998057 -1.47746804887196 -1.64184151180401 0.182329896252418 0.18370877279112 0.131354029394858 0.131486883985823 0.152199179009817 0.182923643619174 -1.47265166313614 0.0634278867698956 0.0102625469331933 0.020030875229813 0.0065498166541717 0.0209544496042551 0.0260094526757154 0.0147127162270482 0.0183642165424594 0.0153955898040995 0.017546606778252 0.0167081987508923 -0.000700581031323866 0.0191477258556436 0.0156583900584078 0.00703508263363946 QERIKAERKRMRNRIAASKCRKRKLERIARQEEKVKTLKAQNSELASTANMLREQVAQLKQKVMNAAAAAAAAAAAAAAAAAAAAAAAAAAAAAAAAAAAAAACAAAAAAAAAAAA MAFA AAAAAAAAAAAAAAAAAAAAAAAAAAAAAAAAAAAAAACAAAAAAAAAAAA False 2 1 1 -1.4321377 -1.4369683 -1.441413 -1.4413304 -1.4297848 -1.431244 -1.433096 -1.4274751 -1.4441992 -1.4460367 -1.4363686 0.0065194475 0.025556235 6 4.715447 -0.77725476 4.5332403 -0.8339526 4.130492 0.96350724 3.995635 -1.0142202 4.847384 0.7553548 5.452973 -0.6564199 4.3617315 -0.8553705 5.3145394 -0.6715672 4.6519012 0.88012344 4.8479853 -0.8324824 1dQ 1.484152 5.0110598 0.8240253213 TRUE
caggagcggatcaaggcggagaggaagcgcatgaggaaccgcatcgctgcctccaagtgccgaaaaaggaagctggagagaatcgcccggcaggaggaaaaagtgaaaaccttgaaagctcagaactcggagctggcgtccacggccaacatgctcagggaacaggtggcacagcttaaacagaaagtcatgaactaacgaa 3  False 69 65 31 109 52 73 11 6 0 10 5 5 66.5 -1.4092257902068 -1.47724869454211 NA -1.35956013626176 -1.43068509591488 -1.59912017259466 0.215376832996076 0.251352175453619 NA 0.191518346718796 0.296353278434042 0.291952321252562 -1.43423315105178 0.106741336433905 0.024111336608712 0.0236614321502389 0.0118072171826784 0.0286700869721195 NA NA 0.0245829649178872 0.022424578153056 0.0226823695415334 0.0325332206702319 0.00377132033244715 0.0305604179955056 0.0199195663475606 0.0118391792708132 QERIKAERKRMRNRIAASKCRKRKLERIARQEEKVKTLKAQNSELASTANMLREQVAQLKQKVMNAAAAAAAAAAAAAAAAAAAAAAAAAAAAAAAAAAAAAAACAAAAAAAAAAA MAFB AAAAAAAAAAAAAAAAAAAAAAAAAAAAAAAAAAAAAAACAAAAAAAAAAA False 2 1 1 -1.4407626 -1.4436876 -1.4491248 -1.4290501 -1.4432578 -1.43963 -1.4470615 -1.4568355 -1.4431645 -1.444464 -1.4437039 0.007103589 0.027846068 5 5.357097 -0.7258363 4.901308 -0.81074095 4.011319 1.0619419 4.829751 -0.7660837 4.704369 0.85821474 5.891498 -0.6411042 4.302878 -0.9659357 3.6224957 -1.2539537 5.1321106 0.7907691 5.831353 -0.6832974 1dQ 1.484152 5.1843443 0.855787781 TRUE
caggagcggatcaaggcggagaggaagcgcatgaggaaccgcatcgctgcctccaagtgccgaaaaaggaagctggagagaatcgcccggcaggaggaaaaagtgaaaaccttgaaagctcagaactcggagctggcgtccacggccaacatgctcagggaacaggtggcacagcttaaacagaaagtcatgaactaaggta 4  False 151 146 235 180 205 84 13 11 12 11 13 7 166.833333333333 -1.58679569224899 -1.53288757752144 -1.53962417594252 -1.47060068726373 -1.55202172519881 -1.54057201834584 0.18586826676282 0.183030794586178 0.156119076480077 0.173937044776391 0.176217273072794 0.25376466087915 -1.5357309614725 0.0744094246208714 0.00460339728836556 0.020419602803664 0.0054608563001039 0.0208771170963275 0.00849554239167816 0.0174866022798241 0.0115814036744714 0.0203660115133867 0.00936221544458787 0.0193448692758756 0.00989991029889375 0.0265630842586989 0.00866197099311247 0.00825309619455667 QERIKAERKRMRNRIAASKCRKRKLERIARQEEKVKTLKAQNSELASTANMLREQVAQLKQKVMNAAAAAAAAAAAAAAAAAAAAAAAAAAAAAAAAAAAAAAAACAAAAAAAAAA MAFF AAAAAAAAAAAAAAAAAAAAAAAAAAAAAAAAAAAAAAAACAAAAAAAAAA False 2 1 1 -1.4463161 -1.4426442 -1.4473677 -1.4434822 -1.441157 -1.4475585 -1.4358523 -1.4443785 -1.4499531 -1.4587682 -1.4457477 0.0060468456 0.023703635 5 5.1172156 -0.7938768 5.425086 -0.7264851 4.5077534 0.92928314 4.326076 -0.95437634 4.80422 0.82616395 4.851148 -0.82578766 5.5554495 -0.6844116 4.418234 -0.9091051 4.5587807 0.947779 4.194933 -1.0930471 1dQ 1.484152 5.101816 0.8690315817 TRUE
caggagcggatcaaggcggagaggaagcgcatgaggaaccgcatcgctgcctccaagtgccgaaaaaggaagctggagagaatcgcccggcaggaggaaaaagtgaaaaccttgaaagctcagaactcggagctggcgtccacggccaacatgctcagggaacaggtggcacagcttaaacagaaagtcatgaactaagtga 5  False 87 158 53 116 191 101 14 12 4 3 48 8 117.666666666667 -1.40652804474521 -1.53068952232702 -1.42918585422565 -1.70561389697498 -1.1506351200016 -1.55572959309901 0.192021725679354 0.175709243595415 0.270581920655238 0.306166933714387 0.123622163888007 0.236636657607645 -1.36728863321158 0.0773522711768461 0.0244077125945133 0.021095625608055 0.00571157397732264 0.0200419960025985 0.0208655297875534 0.0303073688192928 -0.015935918704614 0.0358485985838242 0.0534258379898084 0.0135710566751676 0.00831327513097424 0.0247701924017003 0.027344694928361 0.00857950102614928 QERIKAERKRMRNRIAASKCRKRKLERIARQEEKVKTLKAQNSELASTANMLREQVAQLKQKVMNAAAAAAAAAAAAAAAAAAAAAAAAAAAAAAAAAAAAAAAAACAAAAAAAAA MAFG AAAAAAAAAAAAAAAAAAAAAAAAAAAAAAAAAAAAAAAAACAAAAAAAAA False 2 1 1 -1.4425764 -1.432462 -1.4377996 -1.4449805 -1.4417727 -1.4485152 -1.4454706 -1.4510491 -1.4447005 -1.4535699 -1.4442896 0.0061733634 0.024199584 1 4.4851894 -0.87891126 5.3783092 -0.6820803 4.9872775 0.77611977 4.519273 -0.926108 4.96476 0.8033875 5.451229 -0.74063814 5.0087047 -0.8181889 3.9626331 -1.0762362 4.5846033 0.8969408 4.76721 -0.90717435 1dQ 1.484152 5.1368456 0.850578546098 TRUE
caggagcggatcaaggcggagaggaagcgcatgaggaaccgcatcgctgcctccaagtgccgaaaaaggaagctggagagaatcgcccggcaggaggaaaaagtgaaaaccttgaaagctcagaactcggagctggcgtccacggccaacatgctcagggaacaggtggcacagcttaaacagaaagtcatgaactaactga 5  False 177 146 113 119 218 151 20 15 8 12 18 11 154 -1.50842844666094 -1.44791430464577 -1.44726296619706 -1.33372094053448 -1.47508504322897 -1.58071906740412 0.155484216313707 0.163705440284894 0.192748180017224 0.177955242927053 0.156267011779337 0.201684131973819 -1.46398288277899 0.0702367667803809 0.0132128713830859 0.017081592219377 0.0151531978095989 0.0186728012292183 0.0188407466890424 0.0215893588414307 0.0276084351870574 0.0208364959343717 0.0178082095816742 0.0171547593620645 0.00569747547925142 0.0211114998152341 0.0166198849032013 0.00779028725980138 QERIKAERKRMRNRIAASKCRKRKLERIARQEEKVKTLKAQNSELASTANMLREQVAQLKQKVMNAAAAAAAAAAAAAAAAAAAAAAAAAAAAAAAAAAAAAAAAAACAAAAAAAA MAFK AAAAAAAAAAAAAAAAAAAAAAAAAAAAAAAAAAAAAAAAAACAAAAAAAA False 2 1 1 -1.4722613 -1.473005 -1.4670157 -1.4629805 -1.4718584 -1.4770285 -1.4736463 -1.4744143 -1.4708941 -1.468864 -1.4711968 0.004023877 0.015773598 3 3.9750972 -1.5398272 3.9068882 -1.6351812 5.008198 1.1185429 5.1712284 1.0371394 3.0511985 2.274884 3.205357 -2.1074128 2.8027744 3.0035887 3.3516092 2.3112907 4.2817 1.5739137 5.3541546 1.0153385 1dQ 1.484152 4.336747 1.761711945 TRUE
caggagcggatcaaggcggagaggaagcgcatgaggaaccgcatcgctgcctccaagtgccgaaaaaggaagctggagagaatcgcccggcaggaggaaaaagtgaaaaccttgaaagctcagaactcggagctggcgtccacggccaacatgctcagggaacaggtggcacagcttaaacagaaagtcatgaactaagaca 5  False 108 128 115 151 235 157 10 4 4 8 8 8 149 -1.56581873185895 -1.77398826537414 -1.6481621979797 -1.50962124495563 -1.73335655689843 -1.68742317787935 0.212170987411356 0.280107647718607 0.258981321126243 0.199788914170601 0.21001568430722 0.226668951625711 -1.63961395359163 0.0924273846905363 0.00690793913756335 0.0233092359704929 -0.022039911008951 0.03195003427822 -0.0036615960336519 0.0290080076217716 0.00701254872908741 0.023392965722031 -0.0105444517806107 0.0230552084251608 -0.00547189013487104 0.0237268122362084 -0.0028601759836441 0.0102515521487896 QERIKAERKRMRNRIAASKCRKRKLERIARQEEKVKTLKAQNSELASTANMLREQVAQLKQKVMNAAAAAAAAAAAAAAAAAAAAAAAAAAAAAAAAAAAAAAAAAAACAAAAAAA NFE2 AAAAAAAAAAAAAAAAAAAAAAAAAAAAAAAAAAAAAAAAAAACAAAAAAA False 2 1 1 -1.447311 -1.4453526 -1.4407457 -1.4410144 -1.4472226 -1.4502072 -1.4424528 -1.4464753 -1.449527 -1.4475088 -1.4457817 0.0033474015 0.0131218145 2 6.11891 -0.6695577 5.1436605 -0.7830355 5.468002 0.72398317 4.8420053 -0.8347189 4.2955604 0.9730894 4.8433046 -0.8455619 4.9518576 -0.80694354 4.929361 -0.829398 5.317939 0.8089843 5.87237 -0.69585305 1dQ 1.484152 5.504224 0.797112533 TRUE
caggagcggatcaaggcggagaggaagcgcatgaggaaccgcatcgctgcctccaagtgccgaaaaaggaagctggagagaatcgcccggcaggaggaaaaagtgaaaaccttgaaagctcagaactcggagctggcgtccacggccaacatgctcagggaacaggtggcacagcttaaacagaaagtcatgaactaagcta 5  False 154 133 183 144 65 160 11 25 9 18 2 21 139.833333333333 -1.6406116842688 -1.28241340532877 -1.55024810756707 -1.27502333057301 -1.76282567436501 -1.40495860698584 0.198441776116779 0.141823635322934 0.178249345064488 0.152036847407976 0.411510282116826 0.16179878832439 -1.40989035650686 0.071805079354933 -0.00130886089679327 0.0218009363219005 0.0340307952237418 0.0161768878748415 0.00730557591765596 0.0199653717794033 0.0344812448396556 0.0178017522877343 -0.0137795275204946 0.0451749846902933 0.0240953875575686 0.0169364592860428 0.0226195391809376 0.00796423611919467 QERIKAERKRMRNRIAASKCRKRKLERIARQEEKVKTLKAQNSELASTANMLREQVAQLKQKVMNAAAAAAAAAAAAAAAAAAAAAAAAAAAAAAAAAAAAAAAAAAAACAAAAAA NFE2L1 AAAAAAAAAAAAAAAAAAAAAAAAAAAAAAAAAAAAAAAAAAAACAAAAAA False 2 1 1 -1.4632938 -1.4665865 -1.4638448 -1.4648261 -1.460434 -1.4690801 -1.4617751 -1.4617859 -1.4583418 -1.4536467 -1.4623615 0.004328589 0.01696807 1 4.6112356 -1.0659208 4.2715054 -1.2232285 4.5134172 1.1517968 4.161628 -1.3508756 4.3115873 1.1328844 4.1136236 -1.2559414 4.4163175 -1.1216257 4.6715827 -1.0403564 5.0128956 0.95331275 5.9354296 -0.7291968 1dQ 1.484152 4.927849 1.1025139082 TRUE
caggagcggatcaaggcggagaggaagcgcatgaggaaccgcatcgctgcctccaagtgccgaaaaaggaagctggagagaatcgcccggcaggaggaaaaagtgaaaaccttgaaagctcagaactcggagctggcgtccacggccaacatgctcagggaacaggtggcacagcttaaacagaaagtcatgaactaatata 4  False 144 86 146 122 198 244 9 9 8 5 27 21 156.666666666667 -1.67909637112448 -1.44286401583598 -1.51969124400702 -1.57978903518171 -1.32884348085899 -1.53094085752983 0.216603772330595 0.209704906722228 0.189588691762945 0.245516853982899 0.140422364058128 0.15285689100136 -1.48369985563919 0.0741295860711512 -0.00553681240945902 0.0237962244647711 0.0157292509873751 0.023919657362647 0.0107281923719732 0.0212354705418325 -0.00120328606016276 0.0287471773558895 0.0338623900681613 0.0154153575795703 0.0109080622432132 0.0160004567268156 0.0144329835192736 0.00822205799635054 QERIKAERKRMRNRIAASKCRKRKLERIARQEEKVKTLKAQNSELASTANMLREQVAQLKQKVMNAAAAAAAAAAAAAAAAAAAAAAAAAAAAAAAAAAAAAAAAAAAAACAAAAA NFE2L2 AAAAAAAAAAAAAAAAAAAAAAAAAAAAAAAAAAAAAAAAAAAAACAAAAA False 2 1 1 -1.4384687 -1.4448348 -1.4464576 -1.4412777 -1.4382681 -1.4378839 -1.4445062 -1.450341 -1.4387023 -1.4405725 -1.4421314 0.0042211283 0.016546823 5 5.320181 -0.7188084 4.8376694 -0.82903224 5.3645034 0.77437353 4.455705 -0.9090946 4.964538 0.7819358 5.2695274 -0.7083632 4.667088 -0.8708425 4.6181045 -0.91712505 5.356143 0.7311626 5.6114836 -0.68921506 1dQ 1.484152 5.372421 0.7929952919 TRUE
caggagcggatcaaggcggagaggaagcgcatgaggaaccgcatcgctgcctccaagtgccgaaaaaggaagctggagagaatcgcccggcaggaggaaaaagtgaaaaccttgaaagctcagaactcggagctggcgtccacggccaacatgctcagggaacaggtggcacagcttaaacagaaagtcatgaactaagata 5  False 178 170 117 227 182 196 13 4 3 6 31 9 178.333333333333 -1.63420681988972 -1.85173234811603 -1.73435849252414 -1.69965946176642 -1.26401164834733 -1.71849696776192 0.183485553504627 0.276558113604528 0.294940382649256 0.218310381899791 0.137769443007872 0.212665135576755 -1.55242428825674 0.0816355319315132 -0.000605218532714141 0.0201578364506728 -0.0309076664192837 0.0315451623029625 -0.0133162798472949 0.0330357140455212 -0.015238723370697 0.0255616148761111 0.0409795318953152 0.0151241238655221 -0.00872457195442802 0.0222609479808664 0.0068104362922401 0.00905457744576618 QERIKAERKRMRNRIAASKCRKRKLERIARQEEKVKTLKAQNSELASTANMLREQVAQLKQKVMNAAAAAAAAAAAAAAAAAAAAAAAAAAAAAAAAAAAAAAAAAAAAAACAAAA NFE2L3 AAAAAAAAAAAAAAAAAAAAAAAAAAAAAAAAAAAAAAAAAAAAAACAAAA False 2 1 1 -1.4726561 -1.4618031 -1.4664294 -1.4626168 -1.468572 -1.4725562 -1.4629374 -1.4626129 -1.4662892 -1.4703289 -1.4666803 0.0041925483 0.01643479 6 3.601293 -1.7296681 4.3286657 -1.1109936 4.2548165 1.2959714 3.6893148 -1.4418161 3.888979 1.5064297 3.6337147 -1.5399026 3.9278336 -1.2866514 4.1962414 -1.1735227 3.9949753 1.3935509 4.4936695 -1.2576071 1dQ 1.484152 4.3268766 1.373611335 TRUE
caggagcggatcaaggcggagaggaagcgcatgaggaaccgcatcgctgcctccaagtgccgaaaaaggaagctggagagaatcgcccggcaggaggaaaaagtgaaaaccttgaaagctcagaactcggagctggcgtccacggccaacatgctcagggaacaggtggcacagcttaaacagaaagtcatgaactaaagaa 3  False 179 151 208 349 121 178 16 10 13 8 8 15 197.666666666667 -1.57597830351536 -1.56822521111035 -1.48249706120814 -1.73858794960245 -1.5398629539074 -1.537236340143 0.16893716597056 0.18915839096871 0.152209257066295 0.188622925630848 0.223557605210192 0.17753028551144 -1.56719793320474 0.073324580518868 0.00579180230854773 0.0185595415934957 0.00143012520913793 0.0215760516525937 0.0148942423921967 0.0170486708071544 -0.0197967980033128 0.0220855579099039 0.0106969872129068 0.0245418202938169 0.0102490759425851 0.0185831703917081 0.00517182245371967 0.00813277107746901 QERIKAERKRMRNRIAASKCRKRKLERIARQEEKVKTLKAQNSELASTANMLREQVAQLKQKVMNAAAAAAAAAAAAAAAAAAAAAAAAAAAAAAAAAAAAAAAAAAAAAAACAAA NFIL3 AAAAAAAAAAAAAAAAAAAAAAAAAAAAAAAAAAAAAAAAAAAAAAACAAA False 2 1 1 -1.4638854 -1.4512608 -1.4597713 -1.4482889 -1.4538624 -1.459425 -1.4545488 -1.4538603 -1.4564877 -1.4543937 -1.4555784 0.0045012077 0.017644735 6 3.3741078 -1.4708381 4.5325565 -0.9367253 3.9843364 1.2152969 4.5331817 -0.953555 4.174478 1.0718675 4.256683 -1.0536802 4.3946433 -1.0207493 4.179029 -1.0505561 4.2238235 1.1028965 5.05884 -0.8622173 1dQ 1.484152 4.5970945 1.0738381861 TRUE
caggagcggatcaaggcggagaggaagcgcatgaggaaccgcatcgctgcctccaagtgccgaaaaaggaagctggagagaatcgcccggcaggaggaaaaagtgaaaaccttgaaagctcagaactcggagctggcgtccacggccaacatgctcagggaacaggtggcacagcttaaacagaaagtcatgaactaattta 4  False 117 71 95 132 131 44 10 5 13 114 9 3 98.3333333333333 -1.58888760337562 -1.5513889679926 -1.26097065652218 -0.746783006216229 -1.52867642675423 -1.60048026648825 0.210695357900348 0.266571918137604 0.163160215694787 0.110794519719652 0.212177862674458 0.374426180641721 -1.1417863440733 0.073527047574769 0.00437357863749888 0.0231471223992796 0.00335052455956489 0.030406102766117 0.0397069957120453 0.0182752669569446 0.0963320629992707 0.0129727538324652 0.0119250274705699 0.0232925691397831 0.00362895106570152 0.0391934564513117 0.0523562051481153 0.0081552276425761 QERIKAERKRMRNRIAASKCRKRKLERIARQEEKVKTLKAQNSELASTANMLREQVAQLKQKVMNAAAAAAAAAAAAAAAAAAAAAAAAAAAAAAAAAAAAAAAAAAAAAAAACAA NRL AAAAAAAAAAAAAAAAAAAAAAAAAAAAAAAAAAAAAAAAAAAAAAAACAA False 2 1 1 -1.3974345 -1.4005748 -1.3979956 -1.3838512 -1.394931 -1.3953513 -1.4052265 -1.395451 -1.409663 -1.4012413 -1.398172 0.0069003054 0.027049197 2 3.683268 -0.83161306 3.6162722 -0.8570775 3.3254862 -0.93133974 3.9488554 -0.7453526 3.57898 -0.8535969 4.0114326 -0.74748534 3.5179253 -0.9082538 3.7875237 -0.8016447 3.7358098 -0.87942934 4.0398912 -0.76843095 1dQ 1.484152 4.050471 0.832422374 TRUE
caggagcggatcaaggcggagaggaagcgcatgaggaaccgcatcgctgcctccaagtgccgaaaaaggaagctggagagaatcgcccggcaggaggaaaaagtgaaaaccttgaaagctcagaactcggagctggcgtccacggccaacatgctcagggaacaggtggcacagcttaaacagaaagtcatgaactaatgta 3  False 101 154 146 152 209 129 12 14 10 12 10 4 148.5 -1.49395941823332 -1.48143153014168 -1.45661272308231 -1.40061248923377 -1.63413281760668 -1.83571215596807 0.199212875838765 0.166587683551816 0.173035805384025 0.171936348771568 0.193957485413116 0.306009860339886 -1.50916129670695 0.0776809025791075 0.0148024477997207 0.0218856498145219 0.0113301086785913 0.019001559733052 0.0177934981160194 0.0193814130671316 0.0197762102995455 0.020131753205035 0.00034818225118316 0.0212923633135801 -0.0209941957465369 0.0320319057667062 0.0116089363847212 0.00861595106711163 QERIKAERKRMRNRIAASKCRKRKLERIARQEEKVKTLKAQNSELASTANMLREQVAQLKQKVMNAAAAAAAAAAAAAAAAAAAAAAAAAAAAAAAAAAAAAAAAAAAAAAAAACA TEF AAAAAAAAAAAAAAAAAAAAAAAAAAAAAAAAAAAAAAAAAAAAAAAAACA False 2 1 1 -1.4545624 -1.4498967 -1.4464035 -1.4385365 -1.4440783 -1.4556416 -1.4531372 -1.4493915 -1.4537609 -1.4528772 -1.4498286 0.0054201987 0.021247178 9 4.20951 -1.0431294 4.912512 0.85316026 4.733799 0.87711656 5.2051873 0.7610004 4.6438317 0.87542 4.358022 0.98828524 4.5635247 -0.9674684 5.0515337 0.8308949 4.374522 1.0295444 5.3494596 0.8027884 1dQ 1.484152 5.0661163 0.9028807825 TRUE
caggagcggatcaaggcggagaggaagcgcatgaggaaccgcatcgctgcctccaagtgccgaaaaaggaagctggagagaatcgcccggcaggaggaaaaagtgaaaaccttgaaagctcagaactcggagctggcgtccacggccaacatgctcagggaacaggtggcacagcttaaacagaaagtcatgaactaaagga 4  False 208 160 128 193 306 205 25 18 12 20 25 12 200 -1.49063016231655 -1.42305029453044 -1.36787963598833 -1.32627113643755 -1.47817081217497 -1.64601538800961 0.141073992468922 0.152035351718091 0.162853992973156 0.140378988591949 0.134047137900889 0.189587640121597 -1.4444309642537 0.0613793160165143 0.0151682019149137 0.0154984761106016 0.0179892716617384 0.0173416710984416 0.0277323232619103 0.0182409675294631 0.0284807208821817 0.0164367521684447 0.017469458471554 0.014715494765526 -0.00113748593743149 0.0198452867373688 0.0187884793413325 0.00680786610058392 QERIKAERKRMRNRIAASKCRKRKLERIARQEEKVKTLKAQNSELASTANMLREQVAQLKQKVMNAAAAAAAAAAAAAAAAAAAAAAAAAAAAAAAAAAAAAAAAAAAAAAAAAAC XBP1 AAAAAAAAAAAAAAAAAAAAAAAAAAAAAAAAAAAAAAAAAAAAAAAAAAC False 2 1 1 -1.3764896 -1.3677046 -1.3694346 -1.3479612 -1.3625398 -1.3518307 -1.3616772 -1.3609247 -1.3926992 -1.3896775 -1.3680938 0.014670265 0.05750744 10 1.4745597 -1.9087291 1.4924167 -1.820936 1.4440831 -1.9104407 1.3926402 -1.8503463 1.4264035 1.8861272 1.503694 -1.6982586 1.4429051 -1.856343 1.4911706 -1.7807348 1.618059 1.8774891 1.6799802 -1.7586281 1dQ 1.484152 1.8225176 1.834803289 TRUE
caggagcggatcaaggcggagaggaagcgcatgaggaaccgcatcgctgcctccaagtgccgaaaaaggaagctggagagaatcgcccggagggaggaaaaagtgaaaaccttgaaagctcagaactcggagctggcgtccacggccaacatgctcagggaacaggtggcacagcttaaacagaaagtcatgaactaacata 6  False 1093 1073 1159 1372 1506 1353 97 79 83 68 104 109 1259.33333333333 -1.57804573538021 -1.53920383964143 -1.44401946862828 -1.52784441416195 -1.52717486168397 -1.55067016570685 0.0774174577667367 0.0762461606030161 0.0721723510396785 0.0764149030267636 0.0729970588616296 0.0808089159683937 -1.52554987855421 0.0309654832843327 0.00556467296452778 0.00850512981693344 0.00474040188592548 0.0086968972989137 0.0192040447129588 0.00808388844390687 0.00487882687389912 0.00894729927623004 0.0120898670432568 0.00801350819121056 0.00884287604409234 0.0084587587423956 0.00979120236558301 0.00343452611760757 QERIKAERKRMRNRIAASKCRKRKLERIARREEKVKTLKAQNSELASTANMLREQVAQLKQKVMNCAAAAAAAAAAAAAAAAAAAAAAAAAAAAAAAAAAAAAAAAAAAAAAAAAA ATF1 CAAAAAAAAAAAAAAAAAAAAAAAAAAAAAAAAAAAAAAAAAAAAAAAAAA False 2 1 1 -1.4761229 -1.4759347 -1.4734336 -1.4711106 -1.4735463 -1.47908 -1.4740323 -1.4751661 -1.472968 -1.4764633 -1.4747858 0.002242286 0.008789761 10 3.6603556 -4.8720045 4.653143 -2.91013 3.7749543 5.4176702 3.9097219 -4.8732057 3.6881635 -4.474987 3.856444 -5.486509 3.7883382 -4.648676 3.8130918 -4.6186824 4.1942186 -3.4299583 4.7814617 -3.374235 1dR 2.6150508 3.2070172 4.410605744 TRUE
caggagcggatcaaggcggagaggaagcgcatgaggaaccgcatcgctgcctccaagtgccgaaaaaggaagctggagagaatcgcccggagggaggaaaaagtgaaaaccttgaaagctcagaactcggagctggcgtccacggccaacatgctcagggaacaggtggcacagcttaaacagaaagtcatgaactaagtca 6  False 1303 1242 1577 1715 2020 1430 156 113 86 76 153 113 1547.83333333333 -1.49175598979579 -1.48121103080582 -1.52103884557079 -1.55843133054743 -1.5002386922298 -1.55643502225659 0.0669751552175804 0.068050791265675 0.0704969697795948 0.0727199228468411 0.0647036974432134 0.0798306620285718 -1.51493927091004 0.0285718931296941 0.015044517811371 0.00735793199708422 0.0113552595853816 0.00776210550231926 0.0105772500713358 0.00789623215985312 0.00129745355537156 0.00851465993259407 0.0150468795301577 0.00710307535055153 0.00823943358784338 0.00835635897664465 0.0109680743279217 0.00316904187421731 QERIKAERKRMRNRIAASKCRKRKLERIARREEKVKTLKAQNSELASTANMLREQVAQLKQKVMNACAAAAAAAAAAAAAAAAAAAAAAAAAAAAAAAAAAAAAAAAAAAAAAAAA ATF2 ACAAAAAAAAAAAAAAAAAAAAAAAAAAAAAAAAAAAAAAAAAAAAAAAAA False 2 1 1 -1.4678102 -1.4653664 -1.4639499 -1.4639692 -1.4632825 -1.4696212 -1.4649776 -1.4692992 -1.4658808 -1.4715754 -1.4665731 0.002833257 0.011106367 1 4.531937 -1.180891 4.9922113 -1.0219271 4.5987473 1.1328377 4.966546 -1.1061058 4.698383 1.0920987 4.979498 -1.0487823 4.727838 -1.1121647 4.4424744 -1.2805731 4.314028 1.2766776 5.2182627 -1.1266428 1dR 2.6150508 3.9420204 1.1378701076 TRUE
caggagcggatcaaggcggagaggaagcgcatgaggaaccgcatcgctgcctccaagtgccgaaaaaggaagctggagagaatcgcccggagggaggaaaaagtgaaaaccttgaaagctcagaactcggagctggcgtccacggccaacatgctcagggaacaggtggcacagcttaaacagaaagtcatgaactaacaaa 5  False 714 610 588 964 736 629 541 485 139 612 329 138 706.833333333333 -0.95998377973596 -0.887303351945021 -1.10643596391708 -0.830891906956956 -0.982762537716921 -1.25157652702609 0.0585436593825231 0.0600724727410175 0.0674494235446665 0.0544329383200211 0.0666009820616175 0.0837769790699026 -0.970132571426186 0.0258707254919727 0.0734653418743863 0.00643164264715278 0.0790983963838567 0.00685207126219226 0.0570161341526959 0.00755488227397695 0.0864838857862676 0.00637346604317776 0.071854639563416 0.00731135642471726 0.0401508189940426 0.0087694438865657 0.0713951253525572 0.0028694427781979 QERIKAERKRMRNRIAASKCRKRKLERIARREEKVKTLKAQNSELASTANMLREQVAQLKQKVMNAACAAAAAAAAAAAAAAAAAAAAAAAAAAAAAAAAAAAAAAAAAAAAAAAA ATF3 AACAAAAAAAAAAAAAAAAAAAAAAAAAAAAAAAAAAAAAAAAAAAAAAAA False 2 1 1 -0.8292514 -0.8229767 -0.81808245 -0.8315726 -0.8094826 -0.8123242 -0.8456589 -0.78000426 -0.7967086 -0.90097433 -0.8247036 0.032553747 0.1276107 3 0.71254504 0.76433825 0.6947334 0.74327826 0.66731954 -0.7622614 0.7451258 0.732386 0.63954437 0.7646018 0.71762156 -0.6927732 0.7271476 0.79516053 0.55408627 0.7352906 0.61053073 0.76453894 1.0310582 0.69381607 1dR 2.6150508 -0.09500112 0.744844505 TRUE
caggagcggatcaaggcggagaggaagcgcatgaggaaccgcatcgctgcctccaagtgccgaaaaaggaagctggagagaatcgcccggagggaggaaaaagtgaaaaccttgaaagctcagaactcggagctggcgtccacggccaacatgctcagggaacaggtggcacagcttaaacagaaagtcatgaactaattaa 4  False 862 814 1144 1193 1332 1055 108 77 68 122 106 262 1066.66666666667 -1.47865855756682 -1.47054385600743 -1.49668476608022 -1.32989163820061 -1.48583379989681 -1.21457963865058 0.0764002474320088 0.0787903575410408 0.0765100636783582 0.0659993032893161 0.073504421376573 0.0711980174338601 -1.40409756652237 0.0299454155188053 0.0164834098208646 0.00839337846010054 0.0125719939488886 0.00898709708475493 0.0133051044216475 0.00856974742685081 0.0280568020977413 0.00772775329369145 0.0166282271146233 0.00806920569098407 0.0440235074126103 0.00745272777381955 0.0232620445251253 0.00332138564599717 QERIKAERKRMRNRIAASKCRKRKLERIARREEKVKTLKAQNSELASTANMLREQVAQLKQKVMNAAACAAAAAAAAAAAAAAAAAAAAAAAAAAAAAAAAAAAAAAAAAAAAAAA ATF4 AAACAAAAAAAAAAAAAAAAAAAAAAAAAAAAAAAAAAAAAAAAAAAAAAA False 2 1 1 -1.2990698 -1.3232487 -1.3399767 -1.2652762 -1.2249174 -1.2617712 -1.2962447 -1.2980962 -1.2640505 -1.3054131 -1.2878065 0.033824142 0.13259064 1 2.103798 -1.0418731 2.155736 -1.0882503 2.1246896 -1.17256 2.2877836 0.8789332 2.0184126 0.88987327 2.2388983 -0.8762594 2.0974555 1.0387791 2.111258 1.0314865 2.0424497 0.97990066 2.5985436 -0.8558752 1dR 2.6150508 1.3729302 0.9853790727 TRUE
caggagcggatcaaggcggagaggaagcgcatgaggaaccgcatcgctgcctccaagtgccgaaaaaggaagctggagagaatcgcccggagggaggaaaaagtgaaaaccttgaaagctcagaactcggagctggcgtccacggccaacatgctcagggaacaggtggcacagcttaaacagaaagtcatgaactaagcga 6  False 1261 1096 1514 1239 1903 1633 100 81 87 68 150 124 1441 -1.61047468738236 -1.53816478567582 -1.50624613734903 -1.4999776275769 -1.48861869946474 -1.5683320309118 0.0760086895476516 0.0755451167572177 0.0703822982332244 0.0770035777212593 0.0653384730388161 0.0774931307627238 -1.53195754287936 0.0298861490117673 0.00200200823021904 0.00835036166862521 0.00485891992743034 0.00861693384526929 0.0122341533220315 0.00788338801697576 0.00814170452691318 0.00901622625852499 0.0163225049958512 0.00717276006818632 0.00699410162459912 0.008111675419222 0.00908049844162068 0.00331481212139067 QERIKAERKRMRNRIAASKCRKRKLERIARREEKVKTLKAQNSELASTANMLREQVAQLKQKVMNAAAACAAAAAAAAAAAAAAAAAAAAAAAAAAAAAAAAAAAAAAAAAAAAAA ATF5 AAAACAAAAAAAAAAAAAAAAAAAAAAAAAAAAAAAAAAAAAAAAAAAAAA False 2 1 1 -1.4703095 -1.4692492 -1.4666436 -1.4634873 -1.467914 -1.4725327 -1.4662951 -1.4628419 -1.465696 -1.4684002 -1.467337 0.0029858479 0.011704524 3 5.435651 -1.0506134 6.1946173 -0.897829 5.3407335 1.0383021 6.673535 -0.8133512 5.2673664 1.0885619 6.0093403 -0.930547 5.48243 -0.9879068 6.442609 -0.76722527 5.6479278 0.970585 7.0411873 -0.7636189 1dR 2.6150508 5.148567 0.9308540464 TRUE
caggagcggatcaaggcggagaggaagcgcatgaggaaccgcatcgctgcctccaagtgccgaaaaaggaagctggagagaatcgcccggagggaggaaaaagtgaaaaccttgaaagctcagaactcggagctggcgtccacggccaacatgctcagggaacaggtggcacagcttaaacagaaagtcatgaactaatgga 4  False 1834 1850 1882 2130 2681 2230 254 168 103 94 192 194 2101.16666666667 -1.44977915839195 -1.48172787458379 -1.52002940210862 -1.55956482130957 -1.51657264272241 -1.52773242261361 0.0584509614285927 0.059659214412373 0.0666855995166094 0.0673350574994311 0.0601843441209966 0.0696350979800519 -1.50539681767765 0.0258079460379932 0.01965611848507 0.00642145879257159 0.0112963066201306 0.00680493360681765 0.0106903159230232 0.00746932779023574 0.00116473492753927 0.00788415462646808 0.0132537628195861 0.0066069474868905 0.0112439085613051 0.00728912752705061 0.0120264723045254 0.00286247961626815 QERIKAERKRMRNRIAASKCRKRKLERIARREEKVKTLKAQNSELASTANMLREQVAQLKQKVMNAAAAACAAAAAAAAAAAAAAAAAAAAAAAAAAAAAAAAAAAAAAAAAAAAA ATF6 AAAAACAAAAAAAAAAAAAAAAAAAAAAAAAAAAAAAAAAAAAAAAAAAAA False 2 1 1 -1.4665571 -1.4705855 -1.4643915 -1.4639627 -1.4681201 -1.4710916 -1.4678379 -1.4683293 -1.4617099 -1.4715407 -1.4674127 0.0032735905 0.012832475 4 6.442611 -0.80877334 6.010051 -0.9626138 6.75403 0.77843356 6.709419 -0.8186387 5.7089605 1.0109104 6.5071898 -0.8286521 5.9632015 -0.9457034 5.9832 -0.9251499 6.9797277 0.72244847 6.908869 -0.8499236 1dR 2.6150508 5.591754 0.86512472328 TRUE
caggagcggatcaaggcggagaggaagcgcatgaggaaccgcatcgctgcctccaagtgccgaaaaaggaagctggagagaatcgcccggagggaggaaaaagtgaaaaccttgaaagctcagaactcggagctggcgtccacggccaacatgctcagggaacaggtggcacagcttaaacagaaagtcatgaactaaacaa 5  False 976 984 1179 1001 1218 1134 86 73 63 66 78 89 1082 -1.58010491138571 -1.53712181952139 -1.52679279155397 -1.44984056792037 -1.54916389801978 -1.55847351671111 0.0809678200084921 0.0786596756348494 0.0782198589941571 0.0791281132966459 0.080557923614798 0.0859300151865883 -1.53245609398897 0.0328472486883204 0.00533845061432583 0.00889517480981156 0.00497788420654466 0.00897219106053045 0.00993276147188971 0.00876125836415192 0.0140121729801689 0.00926498474493338 0.00967594344767975 0.00884352864103444 0.00802605202490758 0.00899481521912796 0.0090252018137206 0.00364324149168591 QERIKAERKRMRNRIAASKCRKRKLERIARREEKVKTLKAQNSELASTANMLREQVAQLKQKVMNAAAAAACAAAAAAAAAAAAAAAAAAAAAAAAAAAAAAAAAAAAAAAAAAAA ATF6B AAAAAACAAAAAAAAAAAAAAAAAAAAAAAAAAAAAAAAAAAAAAAAAAAA False 2 1 1 -1.472787 -1.4731728 -1.4691828 -1.4690284 -1.4719795 -1.476294 -1.4702592 -1.4668236 -1.4674796 -1.4735168 -1.4710524 0.0029959553 0.011744145 7 4.672081 -1.3415048 4.5591974 -1.4141649 4.840745 1.2426001 4.9748135 -1.3525879 4.2736197 1.6416059 4.8471956 -1.3303667 4.90083 -1.2521416 5.3368177 -0.99974144 5.11571 1.1267554 5.3629284 -1.1908362 1dR 2.6150508 4.083421 1.2892304913 TRUE
caggagcggatcaaggcggagaggaagcgcatgaggaaccgcatcgctgcctccaagtgccgaaaaaggaagctggagagaatcgcccggagggaggaaaaagtgaaaaccttgaaagctcagaactcggagctggcgtccacggccaacatgctcagggaacaggtggcacagcttaaacagaaagtcatgaactaagaaa 5  False 676 793 1096 928 1084 854 89 70 83 46 84 90 905.166666666667 -1.46437290223124 -1.48949522088801 -1.42822030158701 -1.52780976907536 -1.4935871940256 -1.47047924482994 0.0825563993520287 0.0812415900912332 0.0723795573687485 0.089336089127061 0.0798260198727082 0.0878728737339263 -1.4757281065826 0.0333175353560527 0.0180528407561351 0.00906969711952092 0.0104103365914938 0.00926669303524185 0.0209736795111664 0.00810709723265967 0.00488288341190291 0.0104602203749159 0.0157770710772469 0.00876318134041879 0.0172369454966967 0.00919818599233522 0.0153171673728394 0.00369540317856346 QERIKAERKRMRNRIAASKCRKRKLERIARREEKVKTLKAQNSELASTANMLREQVAQLKQKVMNAAAAAAACAAAAAAAAAAAAAAAAAAAAAAAAAAAAAAAAAAAAAAAAAAA ATF7 AAAAAAACAAAAAAAAAAAAAAAAAAAAAAAAAAAAAAAAAAAAAAAAAAA False 2 1 1 -1.4105325 -1.4032172 -1.4023184 -1.3989569 -1.4080423 -1.4157066 -1.4134389 -1.4049451 -1.4084315 -1.4318557 -1.4097446 0.009312487 0.03650495 3 3.091475 -1.0522074 3.1710274 -0.98917377 3.120908 1.0121257 3.3769908 -0.9305495 2.9763243 1.0903684 3.2618232 -1.0083544 3.0111089 -1.1049584 3.0605981 -1.035341 2.9691126 1.0997854 3.7113476 -0.9821246 1dR 2.6150508 2.370099 1.0304988687 TRUE
caggagcggatcaaggcggagaggaagcgcatgaggaaccgcatcgctgcctccaagtgccgaaaaaggaagctggagagaatcgcccggagggaggaaaaagtgaaaaccttgaaagctcagaactcggagctggcgtccacggccaacatgctcagggaacaggtggcacagcttaaacagaaagtcatgaactaactaa 5  False 987 905 1223 992 1209 994 158 91 72 49 78 202 1051.66666666667 -1.40803370094703 -1.45380987844049 -1.49940346809742 -1.52876972006304 -1.54700198919219 -1.27444229125539 0.0683538296504453 0.0743585863629038 0.0749902010776712 0.0870147621403909 0.0806134593034311 0.0742437697620857 -1.44420523402986 0.0310074330633275 0.024242300272467 0.00750939402341599 0.0144807285415692 0.00848159413898407 0.0130005877542163 0.00839951049349574 0.00477048427983437 0.0101884198956239 0.00991327457264132 0.00884962526605888 0.0377573209405384 0.00777154511996025 0.0188135161328524 0.00343917896317314 QERIKAERKRMRNRIAASKCRKRKLERIARREEKVKTLKAQNSELASTANMLREQVAQLKQKVMNAAAAAAAACAAAAAAAAAAAAAAAAAAAAAAAAAAAAAAAAAAAAAAAAAA BACH1 AAAAAAAACAAAAAAAAAAAAAAAAAAAAAAAAAAAAAAAAAAAAAAAAAA False 2 1 1 -1.4579257 -1.467415 -1.455254 -1.4542575 -1.4564345 -1.4623421 -1.4575381 -1.455785 -1.4609838 -1.4593704 -1.4587306 0.0039729886 0.015574115 10 6.178895 -0.7384144 5.193748 -1.0239766 5.690278 0.80029154 5.917714 -0.78227496 5.541292 0.8330188 5.532812 -0.83999205 5.2398148 -0.88822186 5.579692 -0.804006 4.9426785 1.0074649 6.863656 -0.67314315 1dR 2.6150508 4.8630857 0.83908040332 TRUE
caggagcggatcaaggcggagaggaagcgcatgaggaaccgcatcgctgcctccaagtgccgaaaaaggaagctggagagaatcgcccggagggaggaaaaagtgaaaaccttgaaagctcagaactcggagctggcgtccacggccaacatgctcagggaacaggtggcacagcttaaacagaaagtcatgaactaatcta 5  False 893 849 1085 1172 1102 1145 95 143 58 77 82 109 1041 -1.52580509162534 -1.312479261326 -1.52668115539666 -1.45081392091593 -1.50541212701188 -1.50083793926115 0.079055168249273 0.0670766989782746 0.0805684001511528 0.0745504813494535 0.0802151717599345 0.0818880524323548 -1.45951899054619 0.0312991448469926 0.0113038624144596 0.00868504970397614 0.0306013810769328 0.00765099721153865 0.00994526562658363 0.00902431401421158 0.0138982046283456 0.00872899711181923 0.0144789475798924 0.00880590185388254 0.0140591170497938 0.00857171849305404 0.0171149960021937 0.00347153407711121 QERIKAERKRMRNRIAASKCRKRKLERIARREEKVKTLKAQNSELASTANMLREQVAQLKQKVMNAAAAAAAAACAAAAAAAAAAAAAAAAAAAAAAAAAAAAAAAAAAAAAAAAA BACH2 AAAAAAAAACAAAAAAAAAAAAAAAAAAAAAAAAAAAAAAAAAAAAAAAAA False 2 1 1 -1.4747493 -1.4744903 -1.4695333 -1.4701145 -1.4693642 -1.4741691 -1.4702431 -1.471961 -1.4691399 -1.4716258 -1.4715391 0.002219518 0.0087005105 4 5.00789 -1.4289539 4.812543 -1.4744207 6.226267 0.9799395 5.518193 1.3531338 5.493561 1.0980812 6.328889 -0.92915154 5.7648287 1.0637416 5.5946436 -1.1251874 5.806018 1.0549943 7.6771584 0.7671454 1dR 2.6150508 5.0180264 1.12747493771 TRUE
caggagcggatcaaggcggagaggaagcgcatgaggaaccgcatcgctgcctccaagtgccgaaaaaggaagctggagagaatcgcccggagggaggaaaaagtgaaaaccttgaaagctcagaactcggagctggcgtccacggccaacatgctcagggaacaggtggcacagcttaaacagaaagtcatgaactaaacta 6  False 1688 1679 1971 2079 2151 2341 11743 9996 7857 9312 8983 9949 1984.83333333333 -0.320977882342754 -0.335719629260259 -0.307828113916337 -0.296929321348301 -0.331393240484294 -0.366771928847298 0.0457810147643864 0.0446983784436332 0.0461733360752596 0.0440823344722671 0.0477084877748756 0.0564403256774561 -0.323846441050997 0.0191933456262686 0.143666925185101 0.00502953061175501 0.142013918293456 0.00509844959638373 0.146466687956674 0.00517178798443479 0.149004714401034 0.00516153032583323 0.143360989001016 0.00523736659443952 0.132768676076595 0.00590795078150244 0.143077733172348 0.00212882344617051 QERIKAERKRMRNRIAASKCRKRKLERIARREEKVKTLKAQNSELASTANMLREQVAQLKQKVMNAAAAAAAAAACAAAAAAAAAAAAAAAAAAAAAAAAAAAAAAAAAAAAAAAA BATF AAAAAAAAAACAAAAAAAAAAAAAAAAAAAAAAAAAAAAAAAAAAAAAAAA False 2 1 1 -0.5702436 -0.5657628 -0.58251077 -0.615542 -0.6132327 -0.6181183 -0.5977471 -0.52295685 -0.5498315 -0.6677361 -0.59036815 0.041131888 0.161237 1 -0.08354145 -0.67549956 -0.12212789 -0.6851399 -0.05889839 -0.7120695 0.052627623 -0.7008822 0.03849566 -0.78256917 0.0667038 -0.69739187 -0.005900204 -0.75939703 -0.27914846 -0.67931414 -0.14934361 -0.6988256 0.24136573 -0.6390232 1dR 2.6150508 -0.834949 0.70301121 TRUE
caggagcggatcaaggcggagaggaagcgcatgaggaaccgcatcgctgcctccaagtgccgaaaaaggaagctggagagaatcgcccggagggaggaaaaagtgaaaaccttgaaagctcagaactcggagctggcgtccacggccaacatgctcagggaacaggtggcacagcttaaacagaaagtcatgaactaaccga 6  False 804 798 903 1082 1191 963 105 175 90 93 95 126 956.833333333333 -1.46670225279934 -1.24018068037236 -1.35057650373875 -1.37738029212314 -1.48515575701751 -1.40589009009186 0.0774845487622348 0.0649838118149054 0.0716350398981457 0.0713246219927741 0.0764878225119646 0.0807520177915853 -1.37734336944545 0.029892865810507 0.0177969368612987 0.00851250047521543 0.0388480039683436 0.00741227535886982 0.0296704143566416 0.00802370523987861 0.0224964312533089 0.00835128637812729 0.0167026616500955 0.00839671901561602 0.023997883578311 0.00845280286556274 0.0262294772557095 0.00331555711285379 QERIKAERKRMRNRIAASKCRKRKLERIARREEKVKTLKAQNSELASTANMLREQVAQLKQKVMNAAAAAAAAAAACAAAAAAAAAAAAAAAAAAAAAAAAAAAAAAAAAAAAAAA BATF2 AAAAAAAAAAACAAAAAAAAAAAAAAAAAAAAAAAAAAAAAAAAAAAAAAA False 2 1 1 -1.2174258 -1.1945314 -1.169571 -1.1952921 -1.1849151 -1.1907853 -1.1953454 -1.1587718 -1.1702228 -1.2649229 -1.1941783 0.029959781 0.11744235 4 1.6368697 -1.0750997 1.6333203 -1.0104672 1.5692502 0.99205846 1.7360332 -0.9628558 1.5515928 1.0440123 1.7088671 -0.95512176 1.5735965 -1.0567551 1.5221518 -0.9880196 1.5201905 1.0313388 2.0748842 -0.9569835 1dR 2.6150508 0.84770316 1.0072712329 TRUE
caggagcggatcaaggcggagaggaagcgcatgaggaaccgcatcgctgcctccaagtgccgaaaaaggaagctggagagaatcgcccggagggaggaaaaagtgaaaaccttgaaagctcagaactcggagctggcgtccacggccaacatgctcagggaacaggtggcacagcttaaacagaaagtcatgaactaaaaca 6  False 948 974 911 1338 1365 1343 24879 25886 16504 25066 26321 26633 1146.5 0.0616780370224038 0.0741564389186032 0.120137696336988 0.0941377808444857 0.11454078447047 0.0930846847010561 0.0498511519317174 0.0492167899163552 0.0497240787559769 0.0472657911741802 0.0514475216585826 0.0598350102119932 0.0926834315422855 0.0207416561957523 0.185705741277781 0.00547667839959867 0.188765781496035 0.00561383502984963 0.194402328379307 0.00556949995183567 0.194794138476877 0.0055342762002206 0.19231496081087 0.00564783215458074 0.180904653443523 0.00626329297536904 0.189277003277369 0.00230055378992879 QERIKAERKRMRNRIAASKCRKRKLERIARREEKVKTLKAQNSELASTANMLREQVAQLKQKVMNAAAAAAAAAAAACAAAAAAAAAAAAAAAAAAAAAAAAAAAAAAAAAAAAAA BATF3 AAAAAAAAAAAACAAAAAAAAAAAAAAAAAAAAAAAAAAAAAAAAAAAAAA False 2 1 1 -0.07962763 -0.055476308 -0.0597291 -0.053254843 -0.063898325 -0.07899165 -0.068754554 -0.0340904 -0.047676206 -0.14046288 -0.06819619 0.028924197 0.11338285 7 -1.8352104 0.7303225 -1.9247341 0.76337874 -1.9096842 -0.7593894 -1.9015986 0.77395785 -1.7801771 -0.8033745 -1.9498782 0.6925307 -1.9279734 0.73090553 -2.110369 0.7454422 -1.8953295 -0.7727252 -1.5954776 0.73079693 1dR 2.6150508 -2.6880155 0.750282386 TRUE
caggagcggatcaaggcggagaggaagcgcatgaggaaccgcatcgctgcctccaagtgccgaaaaaggaagctggagagaatcgcccggagggaggaaaaagtgaaaaccttgaaagctcagaactcggagctggcgtccacggccaacatgctcagggaacaggtggcacagcttaaacagaaagtcatgaactaaatca 6  False 1086 1182 1244 1426 1631 1565 111 130 67 72 121 147 1355.66666666667 -1.53733816014933 -1.42924933811437 -1.52456172325722 -1.52277347766692 -1.50628524934152 -1.50483732637735 0.0744236677916425 0.0659763341233205 0.0765771080551413 0.074868909474777 0.0697252294020381 0.0750440423616879 -1.50077941190097 0.0295854259073791 0.0100368323696385 0.00817623019768309 0.0172821875938385 0.0075254858407472 0.0101826592092066 0.00857725694060363 0.00547257475074833 0.00876628135379806 0.014383097513471 0.00765433163555809 0.0136404769736589 0.00785531450069087 0.0125386103063765 0.00328145751985885 QERIKAERKRMRNRIAASKCRKRKLERIARREEKVKTLKAQNSELASTANMLREQVAQLKQKVMNAAAAAAAAAAAAACAAAAAAAAAAAAAAAAAAAAAAAAAAAAAAAAAAAAA CEBPA AAAAAAAAAAAAACAAAAAAAAAAAAAAAAAAAAAAAAAAAAAAAAAAAAA False 2 1 1 -1.4690022 -1.4663588 -1.4667403 -1.4662873 -1.4671296 -1.471445 -1.4677005 -1.4665835 -1.4639963 -1.4676311 -1.4672874 0.0019444678 0.0076223137 10 5.9235325 -0.92971534 6.371645 0.8162471 5.8125362 0.95650005 5.661367 1.0399063 5.3011255 1.0569477 5.7112656 0.95209175 5.832505 0.9631187 6.351095 0.83559185 6.1299505 0.8598434 7.1902657 0.7350532 1dR 2.6150508 5.223556 0.9145015403 TRUE
caggagcggatcaaggcggagaggaagcgcatgaggaaccgcatcgctgcctccaagtgccgaaaaaggaagctggagagaatcgcccggagggaggaaaaagtgaaaaccttgaaagctcagaactcggagctggcgtccacggccaacatgctcagggaacaggtggcacagcttaaacagaaagtcatgaactaatcaa 4  False 538 572 608 578 757 724 195 61 49 34 61 62 629.5 -1.17250629858598 -1.43769759370307 -1.41062981107523 -1.4810274796406 -1.48218766027063 -1.53243690754768 0.0706287458365009 0.0876444916562142 0.0876829043843814 0.103108768535454 0.0908830328490044 0.0980846547840357 -1.38977116271154 0.0358106109515843 0.0501174864425104 0.00775931772335643 0.0163185507283376 0.00999702984020735 0.0229439570609819 0.00982119616820299 0.0103605471636114 0.0120728414687267 0.0170284948817954 0.00997700372501414 0.0107514616253742 0.0102671149737217 0.0248510527640047 0.00397192181602181 QERIKAERKRMRNRIAASKCRKRKLERIARREEKVKTLKAQNSELASTANMLREQVAQLKQKVMNAAAAAAAAAAAAAACAAAAAAAAAAAAAAAAAAAAAAAAAAAAAAAAAAAA CEBPB AAAAAAAAAAAAAACAAAAAAAAAAAAAAAAAAAAAAAAAAAAAAAAAAAA False 2 1 1 -1.4617779 -1.4541765 -1.4564843 -1.4454637 -1.4525641 -1.4566478 -1.4590684 -1.4452022 -1.4585278 -1.4696748 -1.4559587 0.0072996495 0.028614627 8 4.0960197 -1.1725204 4.4354806 -0.9859574 4.1576366 1.1123319 4.82522 -0.87131345 4.227871 1.0430447 4.513588 -0.96407133 4.022151 -1.181548 4.4704523 -0.9046606 3.920728 1.2221615 4.6095257 -1.2039356 1dR 2.6150508 3.522895 1.06615448174 TRUE
caggagcggatcaaggcggagaggaagcgcatgaggaaccgcatcgctgcctccaagtgccgaaaaaggaagctggagagaatcgcccggagggaggaaaaagtgaaaaccttgaaagctcagaactcggagctggcgtccacggccaacatgctcagggaacaggtggcacagcttaaacagaaagtcatgaactaagcaa 5  False 1095 1045 1202 1385 1449 1120 126 88 96 136 116 116 1216 -1.50318604030522 -1.50240124645349 -1.41318506386914 -1.34098620348277 -1.48409677332674 -1.47566555788321 0.0717846696801147 0.074035159658511 0.0692710571904171 0.0633492455820281 0.0712591849619466 0.0809442382446468 -1.44634767860054 0.0290663010989901 0.0137888053893776 0.00788630823211281 0.00893823126851831 0.00844470298525798 0.022657748031701 0.0077589200109466 0.0267577571210779 0.00741746225794831 0.0168189152993896 0.00782272698786373 0.016694062692807 0.00847292374477905 0.0185758876170648 0.00322387896710904 QERIKAERKRMRNRIAASKCRKRKLERIARREEKVKTLKAQNSELASTANMLREQVAQLKQKVMNAAAAAAAAAAAAAAACAAAAAAAAAAAAAAAAAAAAAAAAAAAAAAAAAAA CEBPD AAAAAAAAAAAAAAACAAAAAAAAAAAAAAAAAAAAAAAAAAAAAAAAAAA False 2 1 1 -1.4360834 -1.4321511 -1.4421732 -1.4430583 -1.4441656 -1.4407738 -1.4377971 -1.4420133 -1.4406835 -1.4487065 -1.4407605 0.004574855 0.017933432 10 6.476497 -0.5807748 7.0779614 -0.5172576 5.9146585 0.67700124 6.312562 -0.6515945 5.601017 0.72635317 6.3846693 -0.59629536 5.998566 -0.6427585 6.080412 -0.6481863 6.0400395 0.65842545 7.038213 -0.5866899 1dR 2.6150508 5.4874873 0.628533684 TRUE
caggagcggatcaaggcggagaggaagcgcatgaggaaccgcatcgctgcctccaagtgccgaaaaaggaagctggagagaatcgcccggagggaggaaaaagtgaaaaccttgaaagctcagaactcggagctggcgtccacggccaacatgctcagggaacaggtggcacagcttaaacagaaagtcatgaactaataca 5  False 748 786 1085 1117 1216 1090 71 69 66 54 103 98 1007 -1.55866455904146 -1.49100816994252 -1.49015540836128 -1.53464970599393 -1.46764308217569 -1.51790053937494 0.0877382331852416 0.081663456428347 0.0773918097395772 0.083510986164324 0.0747502849675386 0.0842410698362956 -1.50695403010374 0.0331481980378941 0.00769390099036432 0.00963897659100712 0.010237764458792 0.00931481254944073 0.0140364454220434 0.0086685101343429 0.0040820060932526 0.00977816834765352 0.0186251769607606 0.00820597473684738 0.0122730713374994 0.00881802307835968 0.0118537546143491 0.00367662118712605 QERIKAERKRMRNRIAASKCRKRKLERIARREEKVKTLKAQNSELASTANMLREQVAQLKQKVMNAAAAAAAAAAAAAAAACAAAAAAAAAAAAAAAAAAAAAAAAAAAAAAAAAA CEBPE AAAAAAAAAAAAAAAACAAAAAAAAAAAAAAAAAAAAAAAAAAAAAAAAAA False 2 1 1 -1.4446739 -1.4428178 -1.4374518 -1.4308661 -1.4360995 -1.4389625 -1.4435498 -1.4387678 -1.4340152 -1.4507409 -1.4397945 0.005781957 0.022665272 3 3.553072 -1.1279981 3.6388493 -1.0845661 3.6214457 1.0660962 3.93995 -0.95057005 3.531988 -1.0818352 3.902142 -0.9635463 3.519363 -1.1456221 3.5802953 -1.0741974 3.5331738 -1.0713536 4.2353206 -0.99320555 1dR 2.6150508 2.9005876 1.0558990648 TRUE
caggagcggatcaaggcggagaggaagcgcatgaggaaccgcatcgctgcctccaagtgccgaaaaaggaagctggagagaatcgcccggagggaggaaaaagtgaaaaccttgaaagctcagaactcggagctggcgtccacggccaacatgctcagggaacaggtggcacagcttaaacagaaagtcatgaactaacaca 6  False 1837 1843 2063 2268 2621 2131 274 131 152 144 255 153 2127.16666666667 -1.42840589553158 -1.54884396640578 -1.4359810729023 -1.46015491521636 -1.42725764237062 -1.5850551075117 0.0575684461766236 0.0634509468115703 0.0605586883263036 0.0598968279846031 0.0571039654103304 0.0729612212146826 -1.47220441318775 0.0250308874990128 0.0220041983688941 0.00632450512088119 0.00364081612639439 0.0072374315450742 0.020104410204463 0.00678306406382718 0.0128044824847177 0.00701322418072579 0.0230586302769684 0.00626878810876068 0.00524359589520051 0.00763729299433916 0.0157079966353418 0.00277629243092593 QERIKAERKRMRNRIAASKCRKRKLERIARREEKVKTLKAQNSELASTANMLREQVAQLKQKVMNAAAAAAAAAAAAAAAAACAAAAAAAAAAAAAAAAAAAAAAAAAAAAAAAAA CREB3 AAAAAAAAAAAAAAAAACAAAAAAAAAAAAAAAAAAAAAAAAAAAAAAAAA False 2 1 1 -1.4721673 -1.471869 -1.4699771 -1.4664702 -1.4700661 -1.4695665 -1.466594 -1.4672267 -1.4660803 -1.472955 -1.4692972 0.0025666882 0.010061418 8 5.1539845 -1.1829392 5.5232 -1.0972506 5.3595963 1.1609883 5.6720915 -1.0447772 4.93104 1.2606862 6.1459484 -0.84878683 5.593307 -0.97539735 6.1175737 -0.88028276 5.8134527 0.9523242 6.088541 -1.0201969 1dR 2.6150508 4.834901 1.0423629519 TRUE
caggagcggatcaaggcggagaggaagcgcatgaggaaccgcatcgctgcctccaagtgccgaaaaaggaagctggagagaatcgcccggagggaggaaaaagtgaaaaccttgaaagctcagaactcggagctggcgtccacggccaacatgctcagggaacaggtggcacagcttaaacagaaagtcatgaactaacgga 5  False 1274 1229 1446 1535 1709 1285 129 153 76 90 211 177 1413 -1.54004100394419 -1.39530151136762 -1.53146717882238 -1.48191915340127 -1.35781101178882 -1.39054296783963 0.0705362726052834 0.0632465686586644 0.0732930112077683 0.0697208135182643 0.0616165427031424 0.0737598536661031 -1.4429805662168 0.0278416937203395 0.00973989627778868 0.00774915855695153 0.0211543925731154 0.00721411947543153 0.00940919220087238 0.00820941146833194 0.0102561425032973 0.00816349899850886 0.0306823777497831 0.00676417211002526 0.0256043598311596 0.00772089069082424 0.0189493497496166 0.00308805205340741 QERIKAERKRMRNRIAASKCRKRKLERIARREEKVKTLKAQNSELASTANMLREQVAQLKQKVMNAAAAAAAAAAAAAAAAAACAAAAAAAAAAAAAAAAAAAAAAAAAAAAAAAA CREB3L1 AAAAAAAAAAAAAAAAAACAAAAAAAAAAAAAAAAAAAAAAAAAAAAAAAA False 2 1 1 -1.4692752 -1.4647406 -1.4575958 -1.4626937 -1.4646587 -1.4655722 -1.4607815 -1.4606996 -1.4571191 -1.470864 -1.4634 0.00454749 0.01782616 6 4.667276 -1.1883669 5.118701 -0.98536736 5.304615 0.8847271 5.29686 -1.005964 4.7015524 1.1221521 5.760128 -0.84438604 5.4906344 -0.8878639 5.4692326 -0.87423927 5.904297 0.79567045 5.764291 -0.99627775 1dR 2.6150508 4.5427866 0.9585014972 TRUE
caggagcggatcaaggcggagaggaagcgcatgaggaaccgcatcgctgcctccaagtgccgaaaaaggaagctggagagaatcgcccggagggaggaaaaagtgaaaaccttgaaagctcagaactcggagctggcgtccacggccaacatgctcagggaacaggtggcacagcttaaacagaaagtcatgaactaaacga 6  False 1141 1110 1165 1635 1587 1586 116 87 65 90 111 103 1370.66666666667 -1.53887829807697 -1.52206460297658 -1.51458150042048 -1.49916763764888 -1.52345799862451 -1.61500844210196 0.0732304234816074 0.0738914269699796 0.0775063694673631 0.0693901858347718 0.0714338069316919 0.0810003479134465 -1.5326613280767 0.030259138603901 0.00986763186385484 0.00804513963939139 0.00669536171442175 0.00842830834425877 0.011300525080213 0.00868134175263225 0.00823654495737541 0.00812478632969636 0.0124978987233973 0.00784189672712093 0.00210819891835759 0.00847879708370217 0.00900243834421291 0.00335618213599746 QERIKAERKRMRNRIAASKCRKRKLERIARREEKVKTLKAQNSELASTANMLREQVAQLKQKVMNAAAAAAAAAAAAAAAAAAACAAAAAAAAAAAAAAAAAAAAAAAAAAAAAAA CREB3L2 AAAAAAAAAAAAAAAAAAACAAAAAAAAAAAAAAAAAAAAAAAAAAAAAAA False 2 1 1 -1.4743025 -1.4742312 -1.4708049 -1.470159 -1.4717076 -1.4760605 -1.471566 -1.4730579 -1.471609 -1.4762466 -1.4729745 0.0021516792 0.0084345825 2 4.8740153 -1.4103714 4.9462547 -1.4012223 5.822136 1.1158556 5.0657964 -1.4830081 4.684886 -1.4633096 5.572654 -1.1427094 4.9273415 -1.3318439 5.168866 -1.2990365 4.3719873 -1.6381353 4.8606157 -1.851001 1dR 2.6150508 4.2244825 1.413649329 TRUE
caggagcggatcaaggcggagaggaagcgcatgaggaaccgcatcgctgcctccaagtgccgaaaaaggaagctggagagaatcgcccggagggaggaaaaagtgaaaaccttgaaagctcagaactcggagctggcgtccacggccaacatgctcagggaacaggtggcacagcttaaacagaaagtcatgaactaagtta 6  False 844 942 1116 1189 1322 1208 88 73 75 70 91 84 1103.5 -1.53159977964784 -1.52517105969655 -1.46198267959351 -1.4807977211023 -1.5281134802876 -1.59460715721129 0.0812572168906133 0.0789539720245073 0.074414290895035 0.0765821859123572 0.0765698953634733 0.0867743200232182 -1.51660260606228 0.0321689148620894 0.0106672544024978 0.00892696813036302 0.0063410286589162 0.00900575951113902 0.0171920194505773 0.00833500388392748 0.0103874492248847 0.00896688616284394 0.0119868268936147 0.00840572885078059 0.004243724990661 0.00908319372083789 0.0107835860714256 0.00356800432450673 QERIKAERKRMRNRIAASKCRKRKLERIARREEKVKTLKAQNSELASTANMLREQVAQLKQKVMNAAAAAAAAAAAAAAAAAAAACAAAAAAAAAAAAAAAAAAAAAAAAAAAAAA CREB3L3 AAAAAAAAAAAAAAAAAAAACAAAAAAAAAAAAAAAAAAAAAAAAAAAAAA False 2 1 1 -1.4707209 -1.4723759 -1.4693654 -1.4666995 -1.4715145 -1.4705166 -1.4712629 -1.4661441 -1.4687469 -1.4704391 -1.4697787 0.00204822 0.008029022 6 5.7447996 -1.0068929 5.3856626 -1.1500343 5.3525877 1.1319951 5.771488 -1.0355874 4.4144096 1.5303228 6.0581026 -0.8785528 4.895125 -1.3169011 6.130104 -0.85752815 4.771877 1.2631042 6.6958714 -0.8467062 1dR 2.6150508 4.7170305 1.1017625135 TRUE
caggagcggatcaaggcggagaggaagcgcatgaggaaccgcatcgctgcctccaagtgccgaaaaaggaagctggagagaatcgcccggagggaggaaaaagtgaaaaccttgaaagctcagaactcggagctggcgtccacggccaacatgctcagggaacaggtggcacagcttaaacagaaagtcatgaactaactta 6  False 1185 1174 1217 1218 1299 1391 138 76 71 40 112 242 1247.33333333333 -1.49973234965569 -1.57445637117916 -1.50196687893477 -1.64032527231473 -1.46247138019903 -1.32082675110575 0.069629432621361 0.0766127307833544 0.0753188725533187 0.0921472343175915 0.0726912536547135 0.0697985978985424 -1.48650317512028 0.0306398597029624 0.0141682299813131 0.00764953255515637 0.000719377825361939 0.00873870954475052 0.0127134649579305 0.0084363243634273 -0.0082913776395788 0.0107893728874801 0.0191929186862316 0.00797993735193631 0.0329019785495576 0.0073062420539359 0.0141220542860552 0.00339840968808324 QERIKAERKRMRNRIAASKCRKRKLERIARREEKVKTLKAQNSELASTANMLREQVAQLKQKVMNAAAAAAAAAAAAAAAAAAAAACAAAAAAAAAAAAAAAAAAAAAAAAAAAAA CREB3L4 AAAAAAAAAAAAAAAAAAAAACAAAAAAAAAAAAAAAAAAAAAAAAAAAAA False 2 1 1 -1.46539 -1.46857 -1.4675653 -1.4663491 -1.4681872 -1.4737566 -1.4677229 -1.4729211 -1.4637309 -1.470894 -1.4685087 0.0031890613 0.012501121 9 5.7793617 -0.88155377 5.508101 -0.9921008 5.167266 -1.1014967 5.5293427 -1.0670782 5.0561066 -1.1439098 5.9533434 -0.9741724 5.104798 -1.101111 4.568157 -1.4560816 5.6224756 -0.93224 6.1064825 -0.9413313 1dR 2.6150508 4.6345716 1.0591075815 TRUE
caggagcggatcaaggcggagaggaagcgcatgaggaaccgcatcgctgcctccaagtgccgaaaaaggaagctggagagaatcgcccggagggaggaaaaagtgaaaaccttgaaagctcagaactcggagctggcgtccacggccaacatgctcagggaacaggtggcacagcttaaacagaaagtcatgaactaacgta 5  False 5760 5727 6530 6935 7657 6448 1104 933 696 642 1097 787 6509.5 -1.35613410434903 -1.32160997057571 -1.3316084941914 -1.35709642245172 -1.31444675862422 -1.42664624857898 0.044934964347148 0.0428437780132053 0.0472490127086666 0.0437388121706051 0.0449331049483709 0.0566429707582494 -1.34621046028259 0.0188388718849179 0.0299440220707008 0.00493658298937294 0.0295599012177118 0.00488690754172302 0.0317949852064868 0.00529227248827753 0.0248714372435233 0.00512130784671875 0.0354428407514353 0.00493268920933968 0.0218252107369856 0.00592916286965165 0.0296825733580744 0.00208950711089822 QERIKAERKRMRNRIAASKCRKRKLERIARREEKVKTLKAQNSELASTANMLREQVAQLKQKVMNAAAAAAAAAAAAAAAAAAAAAACAAAAAAAAAAAAAAAAAAAAAAAAAAAA CREB5 AAAAAAAAAAAAAAAAAAAAAACAAAAAAAAAAAAAAAAAAAAAAAAAAAA False 2 1 1 -1.1735224 -1.1649097 -1.1530827 -1.1599847 -1.1626174 -1.1832876 -1.1765761 -1.1327449 -1.1406021 -1.2390733 -1.1686401 0.029257342 0.114688784 4 1.5977074 -0.98478824 1.6001096 -0.95613354 1.5595317 -0.9569807 1.6920412 0.90230715 1.5233316 1.0044166 1.6927032 -0.9460633 1.5664389 1.0117706 1.49821 0.93872803 1.4931259 0.9737135 2.0598612 -0.8997804 1dR 2.6150508 0.82333374 0.957468196115 TRUE
caggagcggatcaaggcggagaggaagcgcatgaggaaccgcatcgctgcctccaagtgccgaaaaaggaagctggagagaatcgcccggagggaggaaaaagtgaaaaccttgaaagctcagaactcggagctggcgtccacggccaacatgctcagggaacaggtggcacagcttaaacagaaagtcatgaactaattca 5  False 1204 1278 1239 1535 1481 1571 90 96 95 74 102 113 1384.66666666667 -1.62750910819533 -1.53370732289476 -1.42471537233353 -1.53541570888175 -1.52795563141975 -1.58450911017332 0.0787596144597732 0.0709989696854085 0.0693527365604756 0.0738583154063576 0.0734830240287577 0.0793149491221902 -1.53351089985051 0.0302203238060521 0.000130596218640866 0.00865257998177012 0.00536735334511401 0.00809838479471266 0.0213662600032907 0.00776806876259748 0.00399231603526218 0.00864795250407401 0.0120041553067749 0.00806685672207132 0.00530074874404124 0.00830237618275186 0.00890820837792614 0.00335187700580661 QERIKAERKRMRNRIAASKCRKRKLERIARREEKVKTLKAQNSELASTANMLREQVAQLKQKVMNAAAAAAAAAAAAAAAAAAAAAAACAAAAAAAAAAAAAAAAAAAAAAAAAAA CREBL2 AAAAAAAAAAAAAAAAAAAAAAACAAAAAAAAAAAAAAAAAAAAAAAAAAA False 2 1 1 -1.4749211 -1.4744574 -1.472934 -1.4693359 -1.4713701 -1.4744699 -1.4733696 -1.4707414 -1.4729022 -1.4759225 -1.4730425 0.002050257 0.008037007 8 5.0333247 -1.4483044 5.125375 -1.3800317 4.8743763 -1.6737366 6.0109153 -1.1460648 5.399867 1.238321 6.1481266 -0.9667789 4.589429 -1.716472 5.5263624 -1.0806121 4.0075064 2.5395837 5.544485 -1.4578056 1dR 2.6150508 4.4210043 1.4647710606 TRUE
caggagcggatcaaggcggagaggaagcgcatgaggaaccgcatcgctgcctccaagtgccgaaaaaggaagctggagagaatcgcccggagggaggaaaaagtgaaaaccttgaaagctcagaactcggagctggcgtccacggccaacatgctcagggaacaggtggcacagcttaaacagaaagtcatgaactaaagta 5  False 1366 1065 1595 1481 1927 1399 123 97 94 73 174 128 1472.16666666667 -1.5738630371303 -1.48091751421226 -1.49910332163859 -1.52934653247259 -1.44900811796261 -1.51268122686935 0.071153037039629 0.0719122740969875 0.0687597015194805 0.0743521700536261 0.0631855242945369 0.0778303365992949 -1.5044538799244 0.0288813431197616 0.0060241867825577 0.0078169166793686 0.0113887390897859 0.00820255941291414 0.0130342065910012 0.00770164403005555 0.00470294623358922 0.00870577715807535 0.020670895523853 0.00693641256779947 0.0128194083939605 0.00814697279679352 0.0121310579268802 0.00320336441532611 QERIKAERKRMRNRIAASKCRKRKLERIARREEKVKTLKAQNSELASTANMLREQVAQLKQKVMNAAAAAAAAAAAAAAAAAAAAAAAACAAAAAAAAAAAAAAAAAAAAAAAAAA CREBRF AAAAAAAAAAAAAAAAAAAAAAAACAAAAAAAAAAAAAAAAAAAAAAAAAA False 2 1 1 -1.4695573 -1.4684389 -1.4721937 -1.4702512 -1.4728346 -1.4779406 -1.4714192 -1.4703397 -1.4703109 -1.4760902 -1.4719377 0.0029882907 0.0117141 8 5.6319313 -0.9923183 5.7170725 -0.9527363 4.7452087 1.5276351 4.8529367 -1.5690782 4.152653 1.8795495 4.6895237 -1.5659552 4.8647237 -1.3370934 5.5077496 -1.0684423 5.060356 1.2827213 5.02419 -1.6826745 1dR 2.6150508 4.2196627 1.38582041304 TRUE
caggagcggatcaaggcggagaggaagcgcatgaggaaccgcatcgctgcctccaagtgccgaaaaaggaagctggagagaatcgcccggagggaggaaaaagtgaaaaccttgaaagctcagaactcggagctggcgtccacggccaacatgctcagggaacaggtggcacagcttaaacagaaagtcatgaactaagtaa 5  False 856 655 709 727 835 796 64 45 46 43 71 71 763 -1.62744925832785 -1.55816447027377 -1.47193196093054 -1.47952789966315 -1.46652337987591 -1.52027507122614 0.0899717124351058 0.0952149797927937 0.0886924883081398 0.0932731708100934 0.0860713377461773 0.0937844966189225 -1.51935621499166 0.0371497286854749 0.000137171362117799 0.009884348003496 0.00257768764526126 0.0108605455543858 0.0160776192783934 0.00993427775272748 0.0105361305945316 0.0109212069979142 0.0187480962083425 0.00944878301692777 0.0120245147046729 0.00981699136994685 0.0104781704672577 0.00412044960709058 QERIKAERKRMRNRIAASKCRKRKLERIARREEKVKTLKAQNSELASTANMLREQVAQLKQKVMNAAAAAAAAAAAAAAAAAAAAAAAAACAAAAAAAAAAAAAAAAAAAAAAAAA CREBZF AAAAAAAAAAAAAAAAAAAAAAAAACAAAAAAAAAAAAAAAAAAAAAAAAA False 2 1 1 -1.4745864 -1.4745934 -1.4728955 -1.4687742 -1.4714954 -1.4749584 -1.4690528 -1.474114 -1.4680684 -1.4736807 -1.4722219 0.002678611 0.010500155 4 5.345791 -1.3176403 5.019194 -1.4284581 4.502281 1.7955427 5.490723 -1.2044998 5.2440586 1.2864325 5.8015957 -1.0438776 5.989971 -0.9780389 4.8601303 -1.5246779 5.835013 1.0073605 7.1663923 -0.89915645 1dR 2.6150508 4.720543 1.24856848236 TRUE
caggagcggatcaaggcggagaggaagcgcatgaggaaccgcatcgctgcctccaagtgccgaaaaaggaagctggagagaatcgcccggagggaggaaaaagtgaaaaccttgaaagctcagaactcggagctggcgtccacggccaacatgctcagggaacaggtggcacagcttaaacagaaagtcatgaactaaccta 6  False 546 537 555 606 843 587 37 64 32 23 57 58 612.333333333333 -1.65578397865052 -1.40724575083361 -1.5052934716797 -1.60077902446588 -1.53332373184319 -1.48972322457269 0.112727577863189 0.087096498831956 0.101913020855075 0.118395373177283 0.0916326991971016 0.101990899537845 -1.51805255137156 0.0410522719606479 -0.00297569854633334 0.0123843214609772 0.0197919918551281 0.00993452390842766 0.0123408596006023 0.0114150845816433 -0.00366097047107505 0.013862725656631 0.011414853252894 0.0100593009780109 0.0152225615647163 0.0106760052745661 0.0106227658772722 0.00455329887608477 QERIKAERKRMRNRIAASKCRKRKLERIARREEKVKTLKAQNSELASTANMLREQVAQLKQKVMNAAAAAAAAAAAAAAAAAAAAAAAAAACAAAAAAAAAAAAAAAAAAAAAAAA CREM AAAAAAAAAAAAAAAAAAAAAAAAAACAAAAAAAAAAAAAAAAAAAAAAAA False 2 1 1 -1.4715265 -1.4709127 -1.4701693 -1.46786 -1.4693886 -1.4745967 -1.4701184 -1.4669505 -1.4674186 -1.471648 -1.4700589 0.0023078034 0.009046589 10 5.047845 -1.1780021 5.2694097 -1.1099248 4.880883 1.2865969 5.184642 -1.2118132 4.815237 1.2539877 5.21877 -1.1443018 4.8745456 -1.2513667 5.0643215 -1.056577 5.268638 1.0919468 6.33461 -0.930462 1dR 2.6150508 4.3909183 1.15149790698 TRUE
caggagcggatcaaggcggagaggaagcgcatgaggaaccgcatcgctgcctccaagtgccgaaaaaggaagctggagagaatcgcccggagggaggaaaaagtgaaaaccttgaaagctcagaactcggagctggcgtccacggccaacatgctcagggaacaggtggcacagcttaaacagaaagtcatgaactaatcga 5  False 980 1274 1248 1480 1524 1390 84 115 60 72 115 170 1316 -1.58806532882124 -1.48337382554732 -1.55666254637963 -1.53293161829127 -1.50133085176672 -1.42603828759281 0.0815476177005349 0.0675845134955874 0.07925011560708 0.074671403127852 0.0710627072442582 0.0737491355868571 -1.51027376838581 0.0302925239618433 0.00446391422887421 0.00895887174304386 0.0111085638357635 0.00770892026850359 0.00658710676646479 0.00887665545746383 0.00428317424566285 0.00874315565023898 0.0149269838859808 0.00780115795721182 0.0218888496961914 0.00771976876454374 0.0114855469642788 0.00335988506169527 QERIKAERKRMRNRIAASKCRKRKLERIARREEKVKTLKAQNSELASTANMLREQVAQLKQKVMNAAAAAAAAAAAAAAAAAAAAAAAAAAACAAAAAAAAAAAAAAAAAAAAAAA DBP AAAAAAAAAAAAAAAAAAAAAAAAAAACAAAAAAAAAAAAAAAAAAAAAAA False 2 1 1 -1.4660492 -1.4672518 -1.468631 -1.4655225 -1.4642457 -1.4703537 -1.4657212 -1.4663361 -1.4677491 -1.4711698 -1.467303 0.00220481 0.008642855 9 6.3798394 -0.80857515 6.3457294 -0.8350836 5.9636297 -0.98811436 6.359524 -0.9025351 6.0753994 0.8608805 6.811413 -0.7786104 6.17224 -0.86585385 6.319602 -0.8352382 5.4590054 1.0651499 6.419486 -0.9033687 1dR 2.6150508 5.4256144 0.8843409684 TRUE
caggagcggatcaaggcggagaggaagcgcatgaggaaccgcatcgctgcctccaagtgccgaaaaaggaagctggagagaatcgcccggagggaggaaaaagtgaaaaccttgaaagctcagaactcggagctggcgtccacggccaacatgctcagggaacaggtggcacagcttaaacagaaagtcatgaactaaaata 6  False 1247 1068 1505 1630 1746 1664 410 690 545 1074 2849 2685 1476.66666666667 -1.20060065829444 -0.944163542260994 -0.985875015092813 -0.820733704134872 -0.605329688909597 -0.655889341341419 0.0557828335467382 0.0521507350835125 0.0513501758548795 0.0479570680903197 0.0500365261996233 0.0591673987193906 -0.865046781686203 0.0213776421130479 0.0470310226998752 0.00612833661240743 0.0726127290182642 0.00594849082887752 0.0705199378524142 0.00575163601027255 0.0876732935739867 0.0056152167132156 0.113288654477396 0.00549293517866881 0.102505005153575 0.00619341003631581 0.083050680221097 0.00237109395309451 QERIKAERKRMRNRIAASKCRKRKLERIARREEKVKTLKAQNSELASTANMLREQVAQLKQKVMNAAAAAAAAAAAAAAAAAAAAAAAAAAAACAAAAAAAAAAAAAAAAAAAAAA DDIT3 AAAAAAAAAAAAAAAAAAAAAAAAAAAACAAAAAAAAAAAAAAAAAAAAAA False 2 1 1 -0.85448736 -0.8535272 -0.8723053 -0.85832983 -0.8666045 -0.8513186 -0.8526289 -0.818749 -0.80243725 -0.9595735 -0.8589961 0.041257642 0.16172996 10 0.5878788 1.0321794 0.57837397 1.0232692 0.5970137 -1.0780103 0.6214479 0.9854592 0.5754931 1.0953186 0.61204547 0.96784955 0.5532212 -1.0765232 0.48663843 1.0298731 0.4634387 1.0369854 0.9251908 0.9418044 1dR 2.6150508 -0.20489812 1.026727244 TRUE
caggagcggatcaaggcggagaggaagcgcatgaggaaccgcatcgctgcctccaagtgccgaaaaaggaagctggagagaatcgcccggagggaggaaaaagtgaaaaccttgaaagctcagaactcggagctggcgtccacggccaacatgctcagggaacaggtggcacagcttaaacagaaagtcatgaactaatgaa 3  False 1877 1824 2098 2072 2563 2356 3342 3280 2251 1713 2283 2728 2131.66666666667 -0.713751690417204 -0.66371018339978 -0.678839975712825 -0.758716452249899 -0.781780599863766 -0.754960740458 0.0460361772203291 0.0447894460631863 0.0467924558715435 0.0454194508930875 0.0475558400902809 0.0571669589654118 -0.722622958922405 0.0193893153825705 0.100516551577769 0.0050575629170619 0.104602196289287 0.00510883707987465 0.104910351507552 0.00524113442104764 0.0949347948116426 0.00531809115769153 0.0939181367835514 0.00522060915941481 0.0921346016732648 0.00598401188940561 0.0988475704088006 0.0021505593654875 QERIKAERKRMRNRIAASKCRKRKLERIARREEKVKTLKAQNSELASTANMLREQVAQLKQKVMNAAAAAAAAAAAAAAAAAAAAAAAAAAAAAAAAAAAAAAAAAAAAAAAAAAA FOS AAAAAAAAAAAAAAAAAAAAAAAAAAAAAAAAAAAAAAAAAAAAAAAAAAA False 1 1 1 -0.91506195 -0.9216619 -0.90025914 -0.9169333 -0.9028091 -0.9241195 -0.9456973 -0.88061816 -0.8934222 -1.046731 -0.9247314 0.04653947 0.18243472 NA 0.77222264 -0.9855633 0.7820082 -0.9802675 0.7285917 0.9818175 0.82451594 -0.9259659 0.72083163 1.0031701 0.8397906 -0.9261728 0.80230796 -1.0434102 0.6722772 -0.97534174 0.7025542 1.0063037 1.2046235 -0.9332268 1dR 2.6150508 0 0.976123954 TRUE
caggagcggatcaaggcggagaggaagcgcatgaggaaccgcatcgctgcctccaagtgccgaaaaaggaagctggagagaatcgcccggagggaggaaaaagtgaaaaccttgaaagctcagaactcggagctggcgtccacggccaacatgctcagggaacaggtggcacagcttaaacagaaagtcatgaactaaaaga 6  False 579 582 632 555 749 660 850 769 537 482 519 604 626.166666666667 -0.769364350801909 -0.748145400490236 -0.744784263732142 -0.745258148305416 -0.854988961154377 -0.825198002885379 0.0589564371740462 0.0589827541931639 0.0565481977185148 0.0628836219722105 0.0638585384087294 0.0714949546359251 -0.776975645870396 0.0251449152512527 0.0944069102942474 0.00647699067076043 0.0949712272589841 0.00672777424552347 0.0975240566150948 0.00633385660125087 0.096510606183144 0.00736294313115367 0.0858814321270056 0.00701029505294323 0.0847824419458419 0.0074838099894861 0.0928190604975901 0.00278893978054434 QERIKAERKRMRNRIAASKCRKRKLERIARREEKVKTLKAQNSELASTANMLREQVAQLKQKVMNAAAAAAAAAAAAAAAAAAAAAAAAAAAAACAAAAAAAAAAAAAAAAAAAAA FOSB AAAAAAAAAAAAAAAAAAAAAAAAAAAAACAAAAAAAAAAAAAAAAAAAAA False 2 1 1 -0.87351537 -0.8508335 -0.87237346 -0.83806753 -0.84197044 -0.85876673 -0.8887187 -0.80556935 -0.7952422 -0.946829 -0.8571886 0.043035757 0.16870017 3 0.7467115 0.8764181 0.70127505 0.8343606 0.72790307 -0.88440335 0.71549916 0.78517866 0.6466799 -0.87944174 0.7540864 -0.81004447 0.7500687 0.91578555 0.5698008 0.82319695 0.5587856 0.829026 1.0618618 0.78788257 1dR 2.6150508 -0.08170516 0.842573802 TRUE
caggagcggatcaaggcggagaggaagcgcatgaggaaccgcatcgctgcctccaagtgccgaaaaaggaagctggagagaatcgcccggagggaggaaaaagtgaaaaccttgaaagctcagaactcggagctggcgtccacggccaacatgctcagggaacaggtggcacagcttaaacagaaagtcatgaactaataga 5  False 1791 1664 1985 1803 2180 1793 376 429 247 312 346 323 1869.33333333333 -1.32989075899746 -1.19585228965551 -1.28784187166767 -1.18613664694266 -1.28459765180842 -1.31042343032027 0.0545555783969522 0.0511868842910081 0.0554194836184029 0.0528606243714861 0.0554462093550733 0.0657700128573759 -1.26065808030326 0.02260166132027 0.0328271322306628 0.00599350960221445 0.0439042515018798 0.00583855071795794 0.0366972017610492 0.00620743147114317 0.0448888450408077 0.00618936630743896 0.0387196311550348 0.00608680212281824 0.0339909571553163 0.00688454565412552 0.0391715866818596 0.00250685562996085 QERIKAERKRMRNRIAASKCRKRKLERIARREEKVKTLKAQNSELASTANMLREQVAQLKQKVMNAAAAAAAAAAAAAAAAAAAAAAAAAAAAAACAAAAAAAAAAAAAAAAAAAA FOSL1 AAAAAAAAAAAAAAAAAAAAAAAAAAAAAACAAAAAAAAAAAAAAAAAAAA False 2 1 1 -1.2243555 -1.2161379 -1.2210577 -1.2139299 -1.2131431 -1.2236264 -1.2338955 -1.2007669 -1.2002 -1.2768292 -1.2223942 0.021754432 0.08527738 9 1.8811914 -0.9523479 1.9002373 -0.91827285 1.8582885 0.95654726 2.0177884 -0.8693351 1.7991111 0.9682404 1.957967 -0.9066266 1.8349651 -1.0014759 1.7850525 -0.93856907 1.7905139 0.9452793 2.3549056 -0.87105757 1dR 2.6150508 1.1130297 0.9327751907 TRUE
caggagcggatcaaggcggagaggaagcgcatgaggaaccgcatcgctgcctccaagtgccgaaaaaggaagctggagagaatcgcccggagggaggaaaaagtgaaaaccttgaaagctcagaactcggagctggcgtccacggccaacatgctcagggaacaggtggcacagcttaaacagaaagtcatgaactaagaga 6  False 766 771 851 823 876 830 2049 1544 1230 1440 881 1474 819.5 -0.596442692461079 -0.634222247823845 -0.594610185388208 -0.553822303539213 -0.746398923116047 -0.627273381841066 0.0535075813771888 0.0535477962302027 0.0519603520326067 0.0541827125978403 0.0597030588959657 0.0662529528964079 -0.620993024591017 0.0228371889692873 0.113404190685184 0.00587837600111244 0.107965690860459 0.00610784439129922 0.114344770905412 0.00581998068909788 0.118925524313986 0.0063441675119452 0.0978022844582415 0.00655411271308948 0.105500410978476 0.00693509791346795 0.110119820242166 0.00253297909958478 QERIKAERKRMRNRIAASKCRKRKLERIARREEKVKTLKAQNSELASTANMLREQVAQLKQKVMNAAAAAAAAAAAAAAAAAAAAAAAAAAAAAAACAAAAAAAAAAAAAAAAAAA FOSL2 AAAAAAAAAAAAAAAAAAAAAAAAAAAAAAACAAAAAAAAAAAAAAAAAAA False 2 1 1 -0.63272303 -0.6316382 -0.6262961 -0.6348676 -0.62787724 -0.6298433 -0.66749203 -0.6016252 -0.6076717 -0.7431411 -0.64031756 0.040135562 0.1573314 2 0.09751308 0.87647843 0.07501078 0.89594245 0.066594064 -0.87749445 0.099093676 0.82012665 0.06882328 0.9252207 0.08797699 0.8314263 0.16329414 0.9514792 -0.009152889 0.8970004 0.030908763 -0.89219344 0.40761536 0.8071201 1dR 2.6150508 -0.69620466 0.877448208 TRUE
caggagcggatcaaggcggagaggaagcgcatgaggaaccgcatcgctgcctccaagtgccgaaaaaggaagctggagagaatcgcccggagggaggaaaaagtgaaaaccttgaaagctcagaactcggagctggcgtccacggccaacatgctcagggaacaggtggcacagcttaaacagaaagtcatgaactaattga 5  False 1120 1167 1281 1158 1280 1377 199 152 77 78 98 90 1230.5 -1.37797489831746 -1.3829161100194 -1.49352224393295 -1.44400314469615 -1.4971001570884 -1.61310119317091 0.0640763487844686 0.063688830025989 0.0733800552784716 0.0743539511494204 0.0753079096528008 0.0844989173812127 -1.45346559484767 0.0291970215183701 0.0275445789300317 0.0070394673285328 0.0225671137210316 0.00726456531638247 0.0136593325418573 0.0082191611099486 0.0146956675672231 0.00870598570374485 0.0153914232344689 0.00826718994267424 0.00230784221731906 0.0088450135428231 0.0177864063411151 0.00323837777826412 QERIKAERKRMRNRIAASKCRKRKLERIARREEKVKTLKAQNSELASTANMLREQVAQLKQKVMNAAAAAAAAAAAAAAAAAAAAAAAAAAAAAAAACAAAAAAAAAAAAAAAAAA HLF AAAAAAAAAAAAAAAAAAAAAAAAAAAAAAAACAAAAAAAAAAAAAAAAAA False 2 1 1 -1.4674172 -1.4646062 -1.4634082 -1.4609205 -1.456725 -1.4654912 -1.4645262 -1.4521741 -1.462792 -1.4694409 -1.4627502 0.0050837346 0.01992824 4 5.0416155 -1.052305 5.3899837 -0.93354434 5.541005 0.93011624 5.632765 -0.91185147 5.497134 -0.8428558 5.66553 -0.8574208 5.1444407 -1.0125914 6.2819614 -0.6865939 5.155269 0.9978466 5.9336605 -0.92953765 1dR 2.6150508 4.723365 0.91546634026 TRUE
caggagcggatcaaggcggagaggaagcgcatgaggaaccgcatcgctgcctccaagtgccgaaaaaggaagctggagagaatcgcccggagggaggaaaaagtgaaaaccttgaaagctcagaactcggagctggcgtccacggccaacatgctcagggaacaggtggcacagcttaaacagaaagtcatgaactaaataa 5  False 749 756 712 1102 925 871 17749 16319 9074 12509 13473 14749 852.5 0.0322580417567998 0.0171699685970155 0.0207117081888314 -0.0427884197306435 0.0327576514903163 0.0459283230719256 0.0523104177326516 0.0522649794783405 0.0516689360479567 0.0492819946684281 0.0562825343474508 0.0641690504741159 0.0143083460318905 0.0219455255358801 0.182473642392521 0.00574685486230701 0.182265710202021 0.00596152193445632 0.183265811624116 0.00578733973620185 0.178761667757471 0.00577035025580761 0.183336930514038 0.00617861263246679 0.175968511417487 0.00671696322348206 0.180584057144945 0.00243408055109347 QERIKAERKRMRNRIAASKCRKRKLERIARREEKVKTLKAQNSELASTANMLREQVAQLKQKVMNAAAAAAAAAAAAAAAAAAAAAAAAAAAAAAAAACAAAAAAAAAAAAAAAAA JDP2 AAAAAAAAAAAAAAAAAAAAAAAAAAAAAAAAACAAAAAAAAAAAAAAAAA False 2 1 1 0.117975235 0.113521695 0.13081884 0.11739862 0.1184541 0.104595184 0.10336232 0.13524914 0.12666678 0.03492868 0.11029706 0.028399989 0.11132796 3 -2.130487 1.056268 -2.2552373 1.0241175 -2.0308068 1.1973797 -1.9960912 1.1665679 -1.7990506 1.2949703 -2.1047065 1.0351794 -1.9460832 1.140936 -2.0818017 1.210674 -1.9089663 1.2221905 -1.6865463 1.0887735 1dR 2.6150508 -2.79895 1.143705674 TRUE
caggagcggatcaaggcggagaggaagcgcatgaggaaccgcatcgctgcctccaagtgccgaaaaaggaagctggagagaatcgcccggagggaggaaaaagtgaaaaccttgaaagctcagaactcggagctggcgtccacggccaacatgctcagggaacaggtggcacagcttaaacagaaagtcatgaactaataaa 4  False 2203 1872 2409 2415 2612 2271 445 330 212 295 264 252 2297 -1.3410042545831 -1.30000140133665 -1.38576124248639 -1.28131947377137 -1.41614427697334 -1.45508201896015 0.0523356429552813 0.0523930622986842 0.0563759912611856 0.0517462603854055 0.0567798561492003 0.0667420039752111 -1.35420595278044 0.0226330337887293 0.0316061967284849 0.00574962612087474 0.0320246483730088 0.0059761314980786 0.0257294383614499 0.0063145680818897 0.0337440394615111 0.00605888720334817 0.0242786389462476 0.00623320787772923 0.0188486663987021 0.00698628985236145 0.0287957560087419 0.00251033529670165 QERIKAERKRMRNRIAASKCRKRKLERIARREEKVKTLKAQNSELASTANMLREQVAQLKQKVMNAAAAAAAAAAAAAAAAAAAAAAAAAAAAAAAAAACAAAAAAAAAAAAAAAA JUN AAAAAAAAAAAAAAAAAAAAAAAAAAAAAAAAAACAAAAAAAAAAAAAAAA False 2 1 1 -1.1669495 -1.1286113 -1.1414467 -1.1686041 -1.1640126 -1.1504116 -1.1841377 -1.0972503 -1.130614 -1.2362424 -1.156828 0.037499353 0.14699747 6 1.5033176 1.0293243 1.4672997 0.9500027 1.4752046 0.9819408 1.6308565 0.9570651 1.4414499 1.065266 1.5697134 -0.9386105 1.5043436 -1.0741053 1.3719335 -0.93448806 1.4204249 0.9977446 1.9603326 -0.93846214 1dR 2.6150508 0.7295153 0.986700946827 TRUE
caggagcggatcaaggcggagaggaagcgcatgaggaaccgcatcgctgcctccaagtgccgaaaaaggaagctggagagaatcgcccggagggaggaaaaagtgaaaaccttgaaagctcagaactcggagctggcgtccacggccaacatgctcagggaacaggtggcacagcttaaacagaaagtcatgaactaacaga 6  False 1067 814 934 991 1346 1141 92 58 56 79 93 106 1048.83333333333 -1.58635969117517 -1.54817677201621 -1.49423852101138 -1.39795953612022 -1.52702080831147 -1.50812507067125 0.0788105293569517 0.0859293979458143 0.0820310835293047 0.0752087897855471 0.0759904327604491 0.0824238487815055 -1.50786223439988 0.0325782650783524 0.00465129663613728 0.00865817352388078 0.00371691859553658 0.00980140039815553 0.0135791037019548 0.00918814641106999 0.0200868403537954 0.00880607739800024 0.0121067787926024 0.00834211631092968 0.013296328862581 0.00862780354255891 0.0117530214416559 0.00361340726545534 QERIKAERKRMRNRIAASKCRKRKLERIARREEKVKTLKAQNSELASTANMLREQVAQLKQKVMNAAAAAAAAAAAAAAAAAAAAAAAAAAAAAAAAAAACAAAAAAAAAAAAAAA JUNB AAAAAAAAAAAAAAAAAAAAAAAAAAAAAAAAAAACAAAAAAAAAAAAAAA False 2 1 1 -1.4581691 -1.459381 -1.4508023 -1.4526271 -1.4529145 -1.4585123 -1.454248 -1.4555104 -1.4507148 -1.4633665 -1.4556247 0.004142722 0.016239472 1 3.3441 -1.368438 3.4239602 -1.3579446 3.4016285 1.2735872 3.5907898 -1.2632291 3.3296702 1.3295318 3.6536438 -1.215026 3.3288174 -1.3429183 3.348963 -1.3353021 3.3116837 1.3149853 3.9869049 -1.2262182 1dR 2.6150508 2.667044 1.302718083 TRUE
caggagcggatcaaggcggagaggaagcgcatgaggaaccgcatcgctgcctccaagtgccgaaaaaggaagctggagagaatcgcccggagggaggaaaaagtgaaaaccttgaaagctcagaactcggagctggcgtccacggccaacatgctcagggaacaggtggcacagcttaaacagaaagtcatgaactaaatga 6  False 1175 1068 1162 1513 1327 1455 141 106 72 113 85 114 1283.33333333333 -1.49109166287282 -1.45737929870137 -1.48494030332076 -1.41577724219372 -1.54909631648875 -1.55897883064535 0.0692822910989095 0.0701906738860168 0.0751628418614951 0.0656711213418763 0.0780007014691764 0.0795744855819006 -1.48659257990875 0.0295853319972841 0.0151175011782208 0.00761139537268528 0.0140735882845381 0.00800618781720118 0.0146205794673315 0.00841884766094557 0.0180005935309778 0.00768932699221762 0.00968336244730722 0.00856280060992941 0.00797315775442195 0.00832954343615747 0.0141121379841457 0.00328144710385239 QERIKAERKRMRNRIAASKCRKRKLERIARREEKVKTLKAQNSELASTANMLREQVAQLKQKVMNAAAAAAAAAAAAAAAAAAAAAAAAAAAAAAAAAAAACAAAAAAAAAAAAAA JUND AAAAAAAAAAAAAAAAAAAAAAAAAAAAAAAAAAAACAAAAAAAAAAAAAA False 2 1 1 -1.3912778 -1.3877233 -1.3864002 -1.3945609 -1.3892484 -1.3912624 -1.384261 -1.375026 -1.3754755 -1.412382 -1.3887618 0.010522327 0.041247524 8 2.5571203 1.166961 2.6246896 -1.1179429 2.5632505 -1.1497931 2.765545 1.1139513 2.484336 1.2002418 2.7070167 -1.0891576 2.514716 1.1598262 2.5101833 -1.1137667 2.491849 1.1369699 3.1280465 -1.0457929 1dR 2.6150508 1.829703 1.129440319 TRUE
caggagcggatcaaggcggagaggaagcgcatgaggaaccgcatcgctgcctccaagtgccgaaaaaggaagctggagagaatcgcccggagggaggaaaaagtgaaaaccttgaaagctcagaactcggagctggcgtccacggccaacatgctcagggaacaggtggcacagcttaaacagaaagtcatgaactaaggaa 4  False 666 818 1026 1029 1240 950 106 152 53 50 124 74 954.833333333333 -1.40969826086311 -1.28556639719047 -1.53635984173669 -1.53325642794728 -1.4192524134459 -1.56072056136951 0.0787265706719655 0.0665622260028808 0.0831493066660714 0.0861904779332419 0.0713208139241648 0.0913478434111852 -1.43708294587208 0.0318993491470681 0.0240594306900395 0.00864894977079375 0.0336711542111506 0.00759231466812033 0.00886117428787442 0.00931339646822896 0.00424514280042135 0.0100919057707882 0.0239374323624384 0.00782949252336959 0.00779084024881826 0.0095619321184257 0.0196034823177952 0.00353810553429084 QERIKAERKRMRNRIAASKCRKRKLERIARREEKVKTLKAQNSELASTANMLREQVAQLKQKVMNAAAAAAAAAAAAAAAAAAAAAAAAAAAAAAAAAAAAACAAAAAAAAAAAAA MAF AAAAAAAAAAAAAAAAAAAAAAAAAAAAAAAAAAAAACAAAAAAAAAAAAA False 2 1 1 -1.4488981 -1.4398209 -1.4531957 -1.4511397 -1.4565252 -1.4639504 -1.4573814 -1.4539474 -1.449919 -1.4628907 -1.4537668 0.007054432 0.027653374 3 5.5018806 -0.7551122 6.2039633 -0.62189204 5.5876226 0.7955859 5.61164 -0.79437155 4.7698603 0.96886873 5.281044 -0.8993408 4.9410486 -0.9399967 5.371398 -0.8181215 4.94571 0.8733263 5.7373905 -0.8458315 1dR 2.6150508 4.5901833 0.8312447145 TRUE
caggagcggatcaaggcggagaggaagcgcatgaggaaccgcatcgctgcctccaagtgccgaaaaaggaagctggagagaatcgcccggagggaggaaaaagtgaaaaccttgaaagctcagaactcggagctggcgtccacggccaacatgctcagggaacaggtggcacagcttaaacagaaagtcatgaactaaggga 5  False 1151 1086 1378 1149 1367 1359 151 94 87 119 287 88 1248.33333333333 -1.46539599847222 -1.4948742843129 -1.47963960804165 -1.32642578727623 -1.20305170536881 -1.61588202585612 0.0681873411009089 0.0724136143538002 0.0706614178504618 0.0666637682399126 0.0603855526476076 0.0850551182408336 -1.40593638277603 0.028357532726327 0.0179404427699991 0.00749110348833917 0.00979678225904423 0.00825974399363043 0.0152143003132543 0.00791465167703046 0.0284626130618191 0.00780555443634906 0.0476716234673894 0.00662903585868634 0.00201675561498943 0.00890323445604122 0.0230580928415459 0.00314526616249388 QERIKAERKRMRNRIAASKCRKRKLERIARREEKVKTLKAQNSELASTANMLREQVAQLKQKVMNAAAAAAAAAAAAAAAAAAAAAAAAAAAAAAAAAAAAAACAAAAAAAAAAAA MAFA AAAAAAAAAAAAAAAAAAAAAAAAAAAAAAAAAAAAAACAAAAAAAAAAAA False 2 1 1 -1.4564942 -1.4603513 -1.4622989 -1.4636501 -1.4539313 -1.4571693 -1.4573361 -1.4510378 -1.4590193 -1.4670631 -1.4588352 0.0047206585 0.018504981 7 5.77165 -0.77725476 5.6484137 -0.8339526 5.2393856 0.96350724 5.37321 -1.0142202 5.928381 0.7553548 6.6653156 -0.6564199 5.426685 -0.8553705 6.3497057 -0.6715672 5.484081 0.88012344 6.273488 -0.8324824 1dR 2.6150508 5.0110598 0.8240253213 TRUE
caggagcggatcaaggcggagaggaagcgcatgaggaaccgcatcgctgcctccaagtgccgaaaaaggaagctggagagaatcgcccggagggaggaaaaagtgaaaaccttgaaagctcagaactcggagctggcgtccacggccaacatgctcagggaacaggtggcacagcttaaacagaaagtcatgaactaacgaa 4  False 574 552 618 859 778 719 68 42 47 81 58 50 683.333333333333 -1.49479747359501 -1.53019364814637 -1.42702144884987 -1.35206001969952 -1.50486433925843 -1.59458738568949 0.090954644069029 0.0989760847344688 0.0887734704750596 0.0758819349008958 0.0919446915205007 0.104335856634516 -1.46832991590034 0.0369189559856327 0.0147103785190887 0.00999233348104651 0.00576813507873641 0.0112895500203089 0.0211079607372605 0.00994334841197434 0.0254611416194322 0.00888489488732229 0.0145390829020247 0.0100935510296998 0.00424579459561558 0.0109214661386837 0.0161377351930773 0.00409485353104807 QERIKAERKRMRNRIAASKCRKRKLERIARREEKVKTLKAQNSELASTANMLREQVAQLKQKVMNAAAAAAAAAAAAAAAAAAAAAAAAAAAAAAAAAAAAAAACAAAAAAAAAAA MAFB AAAAAAAAAAAAAAAAAAAAAAAAAAAAAAAAAAAAAAACAAAAAAAAAAA False 2 1 1 -1.4595169 -1.4627342 -1.465873 -1.4562364 -1.4614419 -1.4607239 -1.4642943 -1.470122 -1.4574071 -1.464243 -1.4622594 0.0041304925 0.016191531 6 6.4133 -0.7258363 6.0164814 -0.81074095 5.1202126 1.0619419 6.207326 -0.7660837 5.785366 0.85821474 7.103841 -0.6411042 5.367831 -0.9659357 4.657662 -1.2539537 5.9642897 0.7907691 7.256856 -0.6832974 1dR 2.6150508 5.1843443 0.855787781 TRUE
caggagcggatcaaggcggagaggaagcgcatgaggaaccgcatcgctgcctccaagtgccgaaaaaggaagctggagagaatcgcccggagggaggaaaaagtgaaaaccttgaaagctcagaactcggagctggcgtccacggccaacatgctcagggaacaggtggcacagcttaaacagaaagtcatgaactaaggta 5  False 1023 804 910 958 1123 1123 97 71 46 41 86 101 990.166666666667 -1.5589702563579 -1.4893832800174 -1.5424861376914 -1.56795321379651 -1.49703129996494 -1.51780289925344 0.0777708774491295 0.0807893477087922 0.0876254198261866 0.0927229412630742 0.0790243633616368 0.083445855650249 -1.52721061691224 0.0339257633428119 0.00766031689401239 0.00854395672194067 0.0104231049492388 0.00921510872564253 0.00817497947284077 0.00981475743163698 0.000182551412880511 0.0108567814966991 0.0153989822667298 0.00867517668491362 0.0122832919204817 0.00873478319241776 0.00960700213163904 0.00376286458024102 QERIKAERKRMRNRIAASKCRKRKLERIARREEKVKTLKAQNSELASTANMLREQVAQLKQKVMNAAAAAAAAAAAAAAAAAAAAAAAAAAAAAAAAAAAAAAAACAAAAAAAAAA MAFF AAAAAAAAAAAAAAAAAAAAAAAAAAAAAAAAAAAAAAAACAAAAAAAAAA False 2 1 1 -1.4631107 -1.4609704 -1.4640421 -1.463604 -1.4601396 -1.4673645 -1.4554017 -1.4630215 -1.4624345 -1.4727082 -1.4632797 0.004525672 0.017740635 8 6.1734185 -0.7938768 6.540259 -0.7264851 5.616647 0.92928314 5.703651 -0.95437634 5.8852177 0.82616395 6.063491 -0.82578766 6.620403 -0.6844116 5.4534006 -0.9091051 5.39096 0.947779 5.6204357 -1.0930471 1dR 2.6150508 5.101816 0.8690315817 TRUE
caggagcggatcaaggcggagaggaagcgcatgaggaaccgcatcgctgcctccaagtgccgaaaaaggaagctggagagaatcgcccggagggaggaaaaagtgaaaaccttgaaagctcagaactcggagctggcgtccacggccaacatgctcagggaacaggtggcacagcttaaacagaaagtcatgaactaagtga 6  False 982 873 931 834 1158 804 122 149 69 51 69 66 930.333333333333 -1.48109281762036 -1.30885591877551 -1.43431799644322 -1.47042200287344 -1.57017683643615 -1.54506142765703 0.073055532462553 0.0662442385593396 0.0769635938217886 0.0871442256388912 0.0838907298550106 0.095522328335046 -1.45123860258285 0.0321505736477176 0.0162159805050384 0.0080259260038138 0.0310146718943483 0.00755604393505063 0.020290688251044 0.00862054647984861 0.0116023255451088 0.0102035785704445 0.00736917442510596 0.00920939913667027 0.00942997663125186 0.00999890074276063 0.0180334124358365 0.00356597001491079 QERIKAERKRMRNRIAASKCRKRKLERIARREEKVKTLKAQNSELASTANMLREQVAQLKQKVMNAAAAAAAAAAAAAAAAAAAAAAAAAAAAAAAAAAAAAAAAACAAAAAAAAA MAFG AAAAAAAAAAAAAAAAAAAAAAAAAAAAAAAAAAAAAAAAACAAAAAAAAA False 2 1 1 -1.4627101 -1.4553453 -1.4581845 -1.4637351 -1.460072 -1.4664979 -1.4619677 -1.4671761 -1.4594535 -1.4701214 -1.4625263 0.0045064227 0.017665178 3 5.5413923 -0.87891126 6.4934826 -0.6820803 6.0961714 0.77611977 5.8968477 -0.926108 6.0457573 0.8033875 6.6635714 -0.74063814 6.073658 -0.8181889 4.9978 -1.0762362 5.416783 0.8969408 6.192713 -0.90717435 1dR 2.6150508 5.1368456 0.850578546098 TRUE
caggagcggatcaaggcggagaggaagcgcatgaggaaccgcatcgctgcctccaagtgccgaaaaaggaagctggagagaatcgcccggagggaggaaaaagtgaaaaccttgaaagctcagaactcggagctggcgtccacggccaacatgctcagggaacaggtggcacagcttaaacagaaagtcatgaactaactga 6  False 1157 1318 1544 1366 1674 1353 109 101 95 66 132 124 1402 -1.5608303611436 -1.52824072411291 -1.4869255802805 -1.53480536153343 -1.48850727663862 -1.51217829184451 0.0744837268316803 0.0698140839529407 0.0686550539134262 0.0771565140307405 0.0681063736797601 0.0785550976707488 -1.51690651604978 0.0295760357408045 0.00745596463120363 0.00818282832098677 0.00599089225912805 0.00796323268417068 0.0143982123524792 0.00768992264976133 0.00406378063407237 0.00903413332739416 0.0163347368274302 0.00747661607012068 0.012872053649589 0.00822283792845432 0.0107498779978298 0.00328041601270545 QERIKAERKRMRNRIAASKCRKRKLERIARREEKVKTLKAQNSELASTANMLREQVAQLKQKVMNAAAAAAAAAAAAAAAAAAAAAAAAAAAAAAAAAAAAAAAAAACAAAAAAAA MAFK AAAAAAAAAAAAAAAAAAAAAAAAAAAAAAAAAAAAAAAAAACAAAAAAAA False 2 1 1 -1.4753622 -1.4754629 -1.4715722 -1.4691556 -1.4734019 -1.4789203 -1.4740165 -1.4750973 -1.4724085 -1.4746702 -1.4740068 0.0026270389 0.010297992 1 5.0313 -1.5398272 5.0220613 -1.6351812 6.117091 1.1185429 6.5488033 1.0371394 4.132196 2.274884 4.4176993 -2.1074128 3.8677278 3.0035887 4.3867755 2.3112907 5.1138797 1.5739137 6.7796574 1.0153385 1dR 2.6150508 4.336747 1.761711945 TRUE
caggagcggatcaaggcggagaggaagcgcatgaggaaccgcatcgctgcctccaagtgccgaaaaaggaagctggagagaatcgcccggagggaggaaaaagtgaaaaccttgaaagctcagaactcggagctggcgtccacggccaacatgctcagggaacaggtggcacagcttaaacagaaagtcatgaactaagaca 6  False 867 1050 1276 1248 1350 1121 96 99 77 75 453 97 1152 -1.51427136193779 -1.47143991701885 -1.4924167229593 -1.47517783923621 -1.06636225395025 -1.52933460942841 0.0789960163868961 0.0716068429791666 0.0733926417852044 0.074722369292812 0.0573497935883711 0.0842462338374578 -1.38252997632888 0.0292983958351574 0.0125709650951187 0.00867855124377167 0.0124697861717597 0.00816772089720957 0.0137831598537656 0.00822057090074605 0.0110454722408323 0.00874912319731156 0.0626771874678659 0.00629577475930634 0.0110761979619944 0.00881856362564276 0.0256542065053928 0.00324962167636394 QERIKAERKRMRNRIAASKCRKRKLERIARREEKVKTLKAQNSELASTANMLREQVAQLKQKVMNAAAAAAAAAAAAAAAAAAAAAAAAAAAAAAAAAAAAAAAAAAACAAAAAAA NFE2 AAAAAAAAAAAAAAAAAAAAAAAAAAAAAAAAAAAAAAAAAAACAAAAAAA False 2 1 1 -1.461799 -1.4630332 -1.4586344 -1.4614662 -1.4642612 -1.4686117 -1.4605198 -1.4628911 -1.4609333 -1.4656126 -1.4627762 0.002842072 0.011140922 10 7.1751127 -0.6695577 6.258834 -0.7830355 6.5768957 0.72398317 6.21958 -0.8347189 5.3765574 0.9730894 6.055647 -0.8455619 6.016811 -0.80694354 5.964527 -0.829398 6.1501184 0.8089843 7.2978725 -0.69585305 1dR 2.6150508 5.504224 0.797112533 TRUE
caggagcggatcaaggcggagaggaagcgcatgaggaaccgcatcgctgcctccaagtgccgaaaaaggaagctggagagaatcgcccggagggaggaaaaagtgaaaaccttgaaagctcagaactcggagctggcgtccacggccaacatgctcagggaacaggtggcacagcttaaacagaaagtcatgaactaagcta 6  False 811 760 1004 899 1074 972 77 61 57 38 227 77 920 -1.55858949013775 -1.51555435191849 -1.50966480565038 -1.57134789001653 -1.20109974197931 -1.55569120306575 0.0849644833234379 0.0850813873402498 0.0812945149158919 0.0956700822779206 0.0648553858297902 0.0902378816194664 -1.45021117808663 0.0333743801363797 0.00770214810657974 0.00933425071476584 0.00743794316894461 0.00970467341430932 0.0118512347558942 0.00910564475473848 -0.000214925818437267 0.0112018575437085 0.047885907095451 0.00711972747527136 0.00831729364830766 0.00944574569398339 0.018147368876746 0.0037017080981699 QERIKAERKRMRNRIAASKCRKRKLERIARREEKVKTLKAQNSELASTANMLREQVAQLKQKVMNAAAAAAAAAAAAAAAAAAAAAAAAAAAAAAAAAAAAAAAAAAAACAAAAAA NFE2L1 AAAAAAAAAAAAAAAAAAAAAAAAAAAAAAAAAAAAAAAAAAAACAAAAAA False 2 1 1 -1.4719408 -1.4735374 -1.4707495 -1.4701302 -1.4696727 -1.4768889 -1.4703019 -1.4705851 -1.4663222 -1.468326 -1.4708455 0.0028681566 0.011243174 8 5.6674385 -1.0659208 5.3866787 -1.2232285 5.6223106 1.1517968 5.5392027 -1.3508756 5.392585 1.1328844 5.325966 -1.2559414 5.481271 -1.1216257 5.706749 -1.0403564 5.845075 0.95331275 7.3609324 -0.7291968 1dR 2.6150508 4.927849 1.1025139082 TRUE
caggagcggatcaaggcggagaggaagcgcatgaggaaccgcatcgctgcctccaagtgccgaaaaaggaagctggagagaatcgcccggagggaggaaaaagtgaaaaccttgaaagctcagaactcggagctggcgtccacggccaacatgctcagggaacaggtggcacagcttaaacagaaagtcatgaactaatata 5  False 1039 1108 1393 1265 1439 1405 237 71 82 87 117 102 1274.83333333333 -1.30597349213171 -1.57724904202367 -1.49943165421112 -1.43831266190365 -1.47957596736745 -1.58174461366615 0.0623047056273928 0.0785975492148895 0.0718094346559392 0.0715278976593776 0.0711582122234599 0.0818417930589903 -1.46411151316629 0.0294161622821419 0.0354546979687726 0.00684483351498635 0.000400836257730575 0.00896510470903855 0.0129974306809669 0.00804323886663313 0.0153619571331851 0.00837508760213775 0.0173152026313802 0.00781164235131029 0.00559012533965703 0.00856687624422326 0.0166056179072484 0.00326268370204693 QERIKAERKRMRNRIAASKCRKRKLERIARREEKVKTLKAQNSELASTANMLREQVAQLKQKVMNAAAAAAAAAAAAAAAAAAAAAAAAAAAAAAAAAAAAAAAAAAAAACAAAAA NFE2L2 AAAAAAAAAAAAAAAAAAAAAAAAAAAAAAAAAAAAAAAAAAAAACAAAAA False 2 1 1 -1.4582967 -1.4634641 -1.4619008 -1.4624779 -1.4582198 -1.4613878 -1.462232 -1.4654745 -1.4541539 -1.4628521 -1.461046 0.003267229 0.012807538 8 6.376384 -0.7188084 5.952842 -0.82903224 6.4733973 0.77437353 5.83328 -0.9090946 6.045535 0.7819358 6.4818697 -0.7083632 5.7320414 -0.8708425 5.6532707 -0.91712505 6.1883225 0.7311626 7.0369864 -0.68921506 1dR 2.6150508 5.372421 0.7929952919 TRUE
caggagcggatcaaggcggagaggaagcgcatgaggaaccgcatcgctgcctccaagtgccgaaaaaggaagctggagagaatcgcccggagggaggaaaaagtgaaaaccttgaaagctcagaactcggagctggcgtccacggccaacatgctcagggaacaggtggcacagcttaaacagaaagtcatgaactaagata 6  False 947 905 1069 1259 1197 1228 81 68 63 110 72 78 1100.83333333333 -1.58867464624864 -1.5336316509125 -1.49910613479425 -1.37290523307252 -1.56742640604666 -1.62163360446042 0.0826865442942836 0.080972664745578 0.07855606239335 0.0672777613224312 0.0825895286967267 0.0883658789692081 -1.51603591165055 0.0323350600818499 0.00439697423924887 0.009083994923412 0.00537598474967099 0.00923601849250106 0.0130338914947604 0.00879891587058459 0.0230204087893485 0.00787744590836865 0.0076711125689064 0.0090665552152448 0.001414703041722 0.00924979183674005 0.0108464407906596 0.00358643226542868 QERIKAERKRMRNRIAASKCRKRKLERIARREEKVKTLKAQNSELASTANMLREQVAQLKQKVMNAAAAAAAAAAAAAAAAAAAAAAAAAAAAAAAAAAAAAAAAAAAAAACAAAA NFE2L3 AAAAAAAAAAAAAAAAAAAAAAAAAAAAAAAAAAAAAAAAAAAAAACAAAA False 2 1 1 -1.4755641 -1.4718189 -1.4717642 -1.4699402 -1.472568 -1.4780682 -1.4712002 -1.4714216 -1.4708687 -1.4754391 -1.4728653 0.0025985795 0.010186432 7 4.657496 -1.7296681 5.443839 -1.1109936 5.3637104 1.2959714 5.06689 -1.4418161 4.9699764 1.5064297 4.846057 -1.5399026 4.992787 -1.2866514 5.231408 -1.1735227 4.8271546 1.3935509 5.9191723 -1.2576071 1dR 2.6150508 4.3268766 1.373611335 TRUE
caggagcggatcaaggcggagaggaagcgcatgaggaaccgcatcgctgcctccaagtgccgaaaaaggaagctggagagaatcgcccggagggaggaaaaagtgaaaaccttgaaagctcagaactcggagctggcgtccacggccaacatgctcagggaacaggtggcacagcttaaacagaaagtcatgaactaaagaa 4  False 1408 1413 1483 1644 1753 1463 210 103 191 84 194 122 1527.33333333333 -1.42842233116421 -1.54193683264221 -1.27810719020771 -1.51952350121523 -1.3897065595703 -1.54036802784027 0.0620701984118645 0.0690553814046727 0.0588158871786773 0.0707628751137303 0.0624158011814568 0.0783646738951151 -1.43338506069561 0.02694281333767 0.0220023927401235 0.00681907040717305 0.00442866737682501 0.00787669248213919 0.037787565007163 0.00658785620577115 0.00585310931668029 0.00828551233085104 0.0271809321107948 0.00685191351307285 0.00992126322080411 0.00820290511834793 0.0200136320029098 0.00298835303942673 QERIKAERKRMRNRIAASKCRKRKLERIARREEKVKTLKAQNSELASTANMLREQVAQLKQKVMNAAAAAAAAAAAAAAAAAAAAAAAAAAAAAAAAAAAAAAAAAAAAAAACAAA NFIL3 AAAAAAAAAAAAAAAAAAAAAAAAAAAAAAAAAAAAAAAAAAAAAAACAAA False 2 1 1 -1.4735203 -1.467175 -1.4698627 -1.4649156 -1.4673195 -1.4735566 -1.4674134 -1.467926 -1.466349 -1.4699488 -1.4687988 0.0029053634 0.011389025 6 4.4303107 -1.4708381 5.64773 -0.9367253 5.0932302 1.2152969 5.9107566 -0.953555 5.255475 1.0718675 5.4690256 -1.0536802 5.4595966 -1.0207493 5.2141953 -1.0505561 5.056003 1.1028965 6.4843426 -0.8622173 1dR 2.6150508 4.5970945 1.0738381861 TRUE
caggagcggatcaaggcggagaggaagcgcatgaggaaccgcatcgctgcctccaagtgccgaaaaaggaagctggagagaatcgcccggagggaggaaaaagtgaaaaccttgaaagctcagaactcggagctggcgtccacggccaacatgctcagggaacaggtggcacagcttaaacagaaagtcatgaactaattta 5  False 624 773 831 1066 860 803 75 43 65 71 51 69 826.166666666667 -1.49063016231655 -1.61600131889085 -1.41907857469505 -1.44707716960216 -1.57156540783087 -1.53141924467742 0.0875508157609397 0.0954620551453978 0.0788390152804226 0.0769876391096522 0.0946667049838429 0.0944104717800976 -1.50134749180068 0.0354982242599587 0.0151682019149137 0.00961838679679758 -0.0040193806993927 0.0108887278123473 0.0219976270383662 0.00883060888793854 0.0143357348875071 0.00901436003188009 0.00721673912950443 0.0103923696057527 0.0108579865625968 0.00988251598197336 0.0124756019162108 0.00393727355165179 QERIKAERKRMRNRIAASKCRKRKLERIARREEKVKTLKAQNSELASTANMLREQVAQLKQKVMNAAAAAAAAAAAAAAAAAAAAAAAAAAAAAAAAAAAAAAAAAAAAAAAACAA NRL AAAAAAAAAAAAAAAAAAAAAAAAAAAAAAAAAAAAAAAAAAAAAAAACAA False 2 1 1 -1.4425541 -1.4461694 -1.4458069 -1.4388205 -1.4414314 -1.4442637 -1.4472234 -1.4394786 -1.4419364 -1.4505689 -1.4438255 0.0036741355 0.014402611 10 4.739471 -0.83161306 4.7314453 -0.8570775 4.4343796 -0.93133974 5.3264303 -0.7453526 4.6599774 -0.8535969 5.223775 -0.74748534 4.5828786 -0.9082538 4.82269 -0.8016447 4.5679893 -0.87942934 5.465394 -0.76843095 1dR 2.6150508 4.050471 0.832422374 TRUE
caggagcggatcaaggcggagaggaagcgcatgaggaaccgcatcgctgcctccaagtgccgaaaaaggaagctggagagaatcgcccggagggaggaaaaagtgaaaaccttgaaagctcagaactcggagctggcgtccacggccaacatgctcagggaacaggtggcacagcttaaacagaaagtcatgaactaatgta 4  False 930 837 1109 919 1158 1068 147 70 75 77 95 73 1003.5 -1.41168729951158 -1.50428985558989 -1.46020400453988 -1.3843531386755 -1.47696503574038 -1.59973577709175 0.0699578883554632 0.0808228526874453 0.074437238073135 0.0763473699929008 0.0767165475134769 0.0908419307754381 -1.46378101527465 0.0316142964150485 0.0238409136732823 0.00768561690535645 0.00872281006478673 0.00921893041785685 0.0173912454769488 0.00833757415391578 0.0216799917573462 0.00893939194086654 0.017601826809211 0.00842182810496479 0.00370688128065155 0.00950897517822632 0.0166422749692492 0.00350648900681645 QERIKAERKRMRNRIAASKCRKRKLERIARREEKVKTLKAQNSELASTANMLREQVAQLKQKVMNAAAAAAAAAAAAAAAAAAAAAAAAAAAAAAAAAAAAAAAAAAAAAAAAACA TEF AAAAAAAAAAAAAAAAAAAAAAAAAAAAAAAAAAAAAAAAAAAAAAAAACA False 2 1 1 -1.4688996 -1.4657876 -1.4631145 -1.4595524 -1.4619887 -1.471941 -1.4665171 -1.4641665 -1.4647628 -1.4688835 -1.4655614 0.0036710103 0.014390361 2 5.2657127 -1.0431294 6.027685 0.85316026 5.8426924 0.87711656 6.5827622 0.7610004 5.7248287 0.87542 5.570365 0.98828524 5.628478 -0.9674684 6.0867004 0.8308949 5.2067013 1.0295444 6.7749624 0.8027884 1dR 2.6150508 5.0661163 0.9028807825 TRUE
caggagcggatcaaggcggagaggaagcgcatgaggaaccgcatcgctgcctccaagtgccgaaaaaggaagctggagagaatcgcccggagggaggaaaaagtgaaaaccttgaaagctcagaactcggagctggcgtccacggccaacatgctcagggaacaggtggcacagcttaaacagaaagtcatgaactaaagga 5  False 1276 1133 1531 1428 1632 1393 156 96 198 120 152 118 1398.83333333333 -1.48572119004216 -1.50071378588772 -1.27693701686073 -1.38354901455583 -1.43997659289345 -1.53568303607475 0.0670812828706667 0.0717172753530523 0.0583275186944399 0.0650419759216255 0.066116756642754 0.0792203485246607 -1.42197214203816 0.027368325760218 0.0157075046466973 0.00736959124672512 0.00913070877978506 0.00818031719066964 0.0379186339090455 0.00653315497615588 0.0217741453696509 0.0076156613571087 0.021662362868559 0.00725819888082484 0.0104116696887019 0.00829247376515599 0.0212794920202462 0.00303554860602546 QERIKAERKRMRNRIAASKCRKRKLERIARREEKVKTLKAQNSELASTANMLREQVAQLKQKVMNAAAAAAAAAAAAAAAAAAAAAAAAAAAAAAAAAAAAAAAAAAAAAAAAAAC XBP1 AAAAAAAAAAAAAAAAAAAAAAAAAAAAAAAAAAAAAAAAAAAAAAAAAAC False 2 1 1 -1.4621692 -1.4609237 -1.4602396 -1.4608147 -1.458251 -1.461752 -1.4575598 -1.4560256 -1.4555107 -1.4690517 -1.4602296 0.0038832638 0.015222394 2 2.5307627 -1.9087291 2.6075897 -1.820936 2.5529766 -1.9104407 2.7702155 -1.8503463 2.507401 1.8861272 2.7160363 -1.6982586 2.5078583 -1.856343 2.5263371 -1.7807348 2.4502382 1.8774891 3.105483 -1.7586281 1dR 2.6150508 1.8225176 1.834803289 TRUE
caggagcggatcaaggcggagaggaagcgcatgaggaaccgcatcgctgcctccaagtgccgaaaaaggaagctggagagaatcgcccggtccgaggaaaaagtgaaaaccttgaaagctcagaactcggagctggcgtccacggccaacatgctcagggaacaggtggcacagcttaaacagaaagtcatgaactaacata 7  False 608 613 558 603 704 600 39 43 37 29 50 46 614.333333333333 -1.67161005318452 -1.55246371435947 -1.4657771171379 -1.53607184213559 -1.51899368769895 -1.56546477165658 0.109789910258704 0.0972556889323014 0.0967805806120968 0.108639588016584 0.097226819683283 0.108671716021658 -1.54685761261275 0.0418619469875038 -0.0047143608879677 0.0120615874800911 0.00322793532095764 0.0110933158035746 0.0167670116827231 0.0108402096638726 0.0039154904377075 0.0127204363118837 0.0129879841148911 0.0106734151770995 0.00729423501954835 0.0113753268056319 0.00742786224073752 0.00464310370816108 QERIKAERKRMRNRIAASKCRKRKLERIARSEEKVKTLKAQNSELASTANMLREQVAQLKQKVMNCAAAAAAAAAAAAAAAAAAAAAAAAAAAAAAAAAAAAAAAAAAAAAAAAAA ATF1 CAAAAAAAAAAAAAAAAAAAAAAAAAAAAAAAAAAAAAAAAAAAAAAAAAA False 2 1 1 -1.4761227 -1.4759334 -1.4734336 -1.4711105 -1.4735456 -1.47908 -1.4740318 -1.4751657 -1.472966 -1.4764626 -1.4747851 0.0022424033 0.008790221 2 3.3388748 -4.8720045 4.500717 -2.91013 3.3818698 5.4176702 3.3922782 -4.8732057 3.2662668 -4.474987 3.3045237 -5.486509 3.2269654 -4.648676 3.3480988 -4.6186824 3.871018 -3.4299583 4.3052554 -3.374235 1dS 2.196648 3.2070172 4.410605744 TRUE
caggagcggatcaaggcggagaggaagcgcatgaggaaccgcatcgctgcctccaagtgccgaaaaaggaagctggagagaatcgcccggtccgaggaaaaagtgaaaaccttgaaagctcagaactcggagctggcgtccacggccaacatgctcagggaacaggtggcacagcttaaacagaaagtcatgaactaagtca 7  False 800 778 1083 821 1277 997 108 103 68 53 81 157 959.333333333333 -1.45714576329777 -1.37844667305317 -1.48119497989782 -1.45561566634519 -1.55195149788114 -1.35058059988846 0.076914006458164 0.07321183185017 0.0767041328860673 0.0862152374815133 0.0793479052438028 0.0772489868853961 -1.44335879539101 0.0318381926448225 0.0188468187115895 0.00844982034463305 0.0230769129551417 0.008350791405503 0.0150400860553984 0.00859148475150378 0.0133359759046005 0.0100948048268565 0.00936992489472455 0.00871069462992907 0.0297874629605959 0.00808611940065648 0.0189073985885337 0.00353132238150438 QERIKAERKRMRNRIAASKCRKRKLERIARSEEKVKTLKAQNSELASTANMLREQVAQLKQKVMNACAAAAAAAAAAAAAAAAAAAAAAAAAAAAAAAAAAAAAAAAAAAAAAAAA ATF2 ACAAAAAAAAAAAAAAAAAAAAAAAAAAAAAAAAAAAAAAAAAAAAAAAAA False 2 1 1 -1.4639982 -1.4635973 -1.4586749 -1.4584931 -1.4573312 -1.4622765 -1.4572028 -1.4645536 -1.4622823 -1.4681213 -1.4616532 0.003615608 0.014173184 8 4.2104564 -1.180891 4.839785 -1.0219271 4.2056627 1.1328377 4.4491024 -1.1061058 4.2764864 1.0920987 4.4275775 -1.0487823 4.166465 -1.1121647 3.9774816 -1.2805731 3.9908268 1.2766776 4.742057 -1.1266428 1dS 2.196648 3.9420204 1.1378701076 TRUE
caggagcggatcaaggcggagaggaagcgcatgaggaaccgcatcgctgcctccaagtgccgaaaaaggaagctggagagaatcgcccggtccgaggaaaaagtgaaaaccttgaaagctcagaactcggagctggcgtccacggccaacatgctcagggaacaggtggcacagcttaaacagaaagtcatgaactaacaaa 6  False 360 336 354 445 266 378 406 600 269 421 269 186 356.5 -0.845360149188818 -0.665626068200493 -0.776358140854529 -0.721868628318235 -0.744788834311866 -1.01043672266011 0.0696508542498834 0.06977110248527 0.0662840055385001 0.0674003395877792 0.0902689174207779 0.0882826690884789 -0.78143917754381 0.030010708987213 0.0860579648565185 0.00765188594852175 0.104383663930195 0.0079583300712767 0.093987526396498 0.00742434600881926 0.0992492478219272 0.00789179840220674 0.0979790376044928 0.00990958704972356 0.0653923830451942 0.00924108175447205 0.0923239893899202 0.00332862764898792 QERIKAERKRMRNRIAASKCRKRKLERIARSEEKVKTLKAQNSELASTANMLREQVAQLKQKVMNAACAAAAAAAAAAAAAAAAAAAAAAAAAAAAAAAAAAAAAAAAAAAAAAAA ATF3 AACAAAAAAAAAAAAAAAAAAAAAAAAAAAAAAAAAAAAAAAAAAAAAAAA False 2 1 1 -0.72579616 -0.77602303 -0.69168276 -0.67197406 -0.6725882 -0.6481572 -0.65724826 -0.63368195 -0.69155973 -0.76689446 -0.69356054 0.048414756 0.18978585 2 0.39106405 0.76433825 0.54230714 0.74327826 0.274235 -0.7622614 0.2276821 0.732386 0.21764764 0.7646018 0.16570139 -0.6927732 0.16577461 0.79516053 0.08909326 0.7352906 0.2873298 0.76453894 0.55485183 0.69381607 1dS 2.196648 -0.09500112 0.744844505 TRUE
caggagcggatcaaggcggagaggaagcgcatgaggaaccgcatcgctgcctccaagtgccgaaaaaggaagctggagagaatcgcccggtccgaggaaaaagtgaaaaccttgaaagctcagaactcggagctggcgtccacggccaacatgctcagggaacaggtggcacagcttaaacagaaagtcatgaactaattaa 5  False 526 400 375 455 634 645 46 31 30 25 77 53 505.833333333333 -1.58227929688641 -1.52515229524258 -1.41271432045866 -1.49966864194172 -1.36260261868018 -1.54476703013328 0.104397468567132 0.113297110687472 0.106811894948962 0.117428786159045 0.0874385891680207 0.103577230323934 -1.47839773333989 0.0424922291731976 0.00509957127768804 0.0114691704989593 0.00634316899657672 0.0129230551167402 0.0227104751101629 0.0119637981971101 0.00817788316276222 0.0137495495223152 0.0301563622955745 0.00959887783772261 0.00946079300340466 0.0108420561273013 0.0150210666229177 0.00471301124386305 QERIKAERKRMRNRIAASKCRKRKLERIARSEEKVKTLKAQNSELASTANMLREQVAQLKQKVMNAAACAAAAAAAAAAAAAAAAAAAAAAAAAAAAAAAAAAAAAAAAAAAAAAA ATF4 AAACAAAAAAAAAAAAAAAAAAAAAAAAAAAAAAAAAAAAAAAAAAAAAAA False 2 1 1 -1.2381414 -1.298497 -1.2709025 -1.1673958 -1.1336753 -1.1517147 -1.1792262 -1.205974 -1.1983883 -1.2313838 -1.2075298 0.05256196 0.20604289 6 1.782317 -1.0418731 2.0033097 -1.0882503 1.7316049 -1.17256 1.7703398 0.8789332 1.596516 0.88987327 1.686978 -0.8762594 1.5360824 1.0387791 1.6462651 1.0314865 1.7192488 0.97990066 2.1223373 -0.8558752 1dS 2.196648 1.3729302 0.9853790727 TRUE
caggagcggatcaaggcggagaggaagcgcatgaggaaccgcatcgctgcctccaagtgccgaaaaaggaagctggagagaatcgcccggtccgaggaaaaagtgaaaaccttgaaagctcagaactcggagctggcgtccacggccaacatgctcagggaacaggtggcacagcttaaacagaaagtcatgaactaagcga 7  False 411 544 643 583 887 558 53 38 58 19 70 48 604.333333333333 -1.47035164035954 -1.55361391525983 -1.37878494535521 -1.64241933801188 -1.48826836992518 -1.5310937589894 0.101733326878558 0.102548963663089 0.082908877532028 0.127890644546671 0.0858131868531486 0.10807604168306 -1.49092480450894 0.040169369704985 0.0173960128856576 0.0111764862444557 0.00309673948074171 0.0116970847847864 0.0265108401995166 0.00928646645596979 -0.00853656845647946 0.0149745118565191 0.0163609636499207 0.00942044359711943 0.0108920571212243 0.0113129739642548 0.0136316307561436 0.00445537207066323 QERIKAERKRMRNRIAASKCRKRKLERIARSEEKVKTLKAQNSELASTANMLREQVAQLKQKVMNAAAACAAAAAAAAAAAAAAAAAAAAAAAAAAAAAAAAAAAAAAAAAAAAAA ATF5 AAAACAAAAAAAAAAAAAAAAAAAAAAAAAAAAAAAAAAAAAAAAAAAAAA False 2 1 1 -1.4679844 -1.4682727 -1.4632412 -1.4595246 -1.4646475 -1.468165 -1.4606042 -1.457612 -1.4630313 -1.4648875 -1.463797 0.0037439566 0.01467631 10 5.11417 -1.0506134 6.042191 -0.897829 4.947649 1.0383021 6.156091 -0.8133512 4.84547 1.0885619 5.4574203 -0.930547 4.9210567 -0.9879068 5.9776163 -0.76722527 5.324727 0.970585 6.5649805 -0.7636189 1dS 2.196648 5.148567 0.9308540464 TRUE
caggagcggatcaaggcggagaggaagcgcatgaggaaccgcatcgctgcctccaagtgccgaaaaaggaagctggagagaatcgcccggtccgaggaaaaagtgaaaaccttgaaagctcagaactcggagctggcgtccacggccaacatgctcagggaacaggtggcacagcttaaacagaaagtcatgaactaatgga 5  False 904 765 944 1067 960 895 108 171 63 73 86 90 922.5 -1.49236974494875 -1.23494501098775 -1.46395393266369 -1.43974133352697 -1.45131723851355 -1.48447854346434 0.0760905929300294 0.0656900355801382 0.0790307639885616 0.0763587796197967 0.080413155537618 0.0874728335770032 -1.41344836999304 0.0312895465717561 0.014977090290469 0.00835935962489584 0.0394452022871692 0.00749282965180347 0.0169712231250534 0.00885208629782652 0.0151946762485027 0.0089407278759057 0.0204174037155798 0.00882763621755329 0.0157715541065003 0.00915631136582736 0.0222249033170987 0.00347046948765587 QERIKAERKRMRNRIAASKCRKRKLERIARSEEKVKTLKAQNSELASTANMLREQVAQLKQKVMNAAAAACAAAAAAAAAAAAAAAAAAAAAAAAAAAAAAAAAAAAAAAAAAAAA ATF6 AAAAACAAAAAAAAAAAAAAAAAAAAAAAAAAAAAAAAAAAAAAAAAAAAA False 2 1 1 -1.4637368 -1.4697427 -1.4611773 -1.4602159 -1.4652476 -1.4664923 -1.4635252 -1.4646764 -1.4587727 -1.469095 -1.4642681 0.0035955193 0.014094437 8 6.1211305 -0.80877334 5.8576245 -0.9626138 6.3609457 0.77843356 6.191975 -0.8186387 5.287064 1.0109104 5.95527 -0.8286521 5.4018283 -0.9457034 5.5182066 -0.9251499 6.6565266 0.72244847 6.432663 -0.8499236 1dS 2.196648 5.591754 0.86512472328 TRUE
caggagcggatcaaggcggagaggaagcgcatgaggaaccgcatcgctgcctccaagtgccgaaaaaggaagctggagagaatcgcccggtccgaggaaaaagtgaaaaccttgaaagctcagaactcggagctggcgtccacggccaacatgctcagggaacaggtggcacagcttaaacagaaagtcatgaactaaacaa 6  False 622 435 439 622 550 705 56 52 36 52 54 45 562.166666666667 -1.57390071076022 -1.40642036055143 -1.40571847437485 -1.38495867733405 -1.42460111465775 -1.62017136434557 0.0962765824193937 0.0950235147882831 0.0991973495974967 0.0892895189753389 0.0980059547794676 0.107894828122546 -1.46235805136214 0.0396619727834083 0.00602004793426233 0.0105770049214851 0.0198861386876886 0.0108387064025203 0.0234940665894142 0.0111109073838613 0.0216090902003623 0.0104547675500311 0.0233502599250561 0.0107589474652862 0.00156776457220781 0.0112940052431568 0.0168001025308945 0.00439909431251726 QERIKAERKRMRNRIAASKCRKRKLERIARSEEKVKTLKAQNSELASTANMLREQVAQLKQKVMNAAAAAACAAAAAAAAAAAAAAAAAAAAAAAAAAAAAAAAAAAAAAAAAAAA ATF6B AAAAAACAAAAAAAAAAAAAAAAAAAAAAAAAAAAAAAAAAAAAAAAAAAA False 2 1 1 -1.4709935 -1.472509 -1.4665164 -1.466923 -1.470417 -1.4732841 -1.4664286 -1.461924 -1.4650788 -1.471275 -1.4685348 0.0036848339 0.014444549 4 4.3506 -1.3415048 4.406771 -1.4141649 4.4476604 1.2426001 4.45737 -1.3525879 3.851723 1.6416059 4.2952757 -1.3303667 4.3394566 -1.2521416 4.8718243 -0.99974144 4.792509 1.1267554 4.8867216 -1.1908362 1dS 2.196648 4.083421 1.2892304913 TRUE
caggagcggatcaaggcggagaggaagcgcatgaggaaccgcatcgctgcctccaagtgccgaaaaaggaagctggagagaatcgcccggtccgaggaaaaagtgaaaaccttgaaagctcagaactcggagctggcgtccacggccaacatgctcagggaacaggtggcacagcttaaacagaaagtcatgaactaagaaa 6  False 495 406 413 420 625 606 57 39 19 15 52 47 494.166666666667 -1.50297817369988 -1.46633473060568 -1.56911625063732 -1.61740065020032 -1.47286519196089 -1.56201487984486 0.0975693763403551 0.104734955860735 0.126071798011532 0.143509539786584 0.0974296825708701 0.107880800888694 -1.5195667901992 0.0447684701608493 0.01381164174327 0.0107190320616354 0.0130521011575377 0.011946426515423 0.00519219092289958 0.0141210634871474 -0.00560717015219633 0.0168033034212566 0.0180519015412886 0.0106956851621745 0.00765535609354198 0.0112925369276181 0.0104548145892506 0.00496547974404028 QERIKAERKRMRNRIAASKCRKRKLERIARSEEKVKTLKAQNSELASTANMLREQVAQLKQKVMNAAAAAAACAAAAAAAAAAAAAAAAAAAAAAAAAAAAAAAAAAAAAAAAAAA ATF7 AAAAAAACAAAAAAAAAAAAAAAAAAAAAAAAAAAAAAAAAAAAAAAAAAA False 2 1 1 -1.3854896 -1.3919518 -1.3696364 -1.3572439 -1.3720046 -1.3714005 -1.364619 -1.3642889 -1.3823085 -1.4063205 -1.3765265 0.014895747 0.058391333 9 2.7699938 -1.0522074 3.0186012 -0.98917377 2.7278235 1.0121257 2.8595471 -0.9305495 2.5544276 1.0903684 2.709903 -1.0083544 2.4497356 -1.1049584 2.5956051 -1.035341 2.6459117 1.0997854 3.2351413 -0.9821246 1dS 2.196648 2.370099 1.0304988687 TRUE
caggagcggatcaaggcggagaggaagcgcatgaggaaccgcatcgctgcctccaagtgccgaaaaaggaagctggagagaatcgcccggtccgaggaaaaagtgaaaaccttgaaagctcagaactcggagctggcgtccacggccaacatgctcagggaacaggtggcacagcttaaacagaaagtcatgaactaactaa 6  False 499 460 605 428 608 331 48 41 34 113 58 39 488.5 -1.55482621310145 -1.48684495256338 -1.51254021238358 -1.07067690669679 -1.43299551253412 -1.43717268075913 0.103289312655064 0.101625238985197 0.0992722287080755 0.0790365335428947 0.0947636788909407 0.121834180227358 -1.38066140249541 0.0398144353185659 0.00811558405054016 0.0113474278047218 0.0107126352417018 0.0115917215954459 0.0115291658898094 0.0111192944513183 0.0584078421135879 0.0092542618174415 0.0224287354528159 0.0104030152565636 0.020723345315787 0.0127531216669686 0.0258614587408839 0.0044160046430988 QERIKAERKRMRNRIAASKCRKRKLERIARSEEKVKTLKAQNSELASTANMLREQVAQLKQKVMNAAAAAAAACAAAAAAAAAAAAAAAAAAAAAAAAAAAAAAAAAAAAAAAAAA BACH1 AAAAAAAACAAAAAAAAAAAAAAAAAAAAAAAAAAAAAAAAAAAAAAAAAA False 2 1 1 -1.4531137 -1.4659836 -1.4486287 -1.4459695 -1.4493281 -1.4526184 -1.44704 -1.4471405 -1.4564143 -1.4529976 -1.4519234 0.0059691533 0.023399081 10 5.8574142 -0.7384144 5.0413218 -1.0239766 5.2971935 0.80029154 5.4002705 -0.78227496 5.1193953 0.8330188 4.980892 -0.83999205 4.6784415 -0.88822186 5.1146984 -0.804006 4.6194773 1.0074649 6.38745 -0.67314315 1dS 2.196648 4.8630857 0.83908040332 TRUE
caggagcggatcaaggcggagaggaagcgcatgaggaaccgcatcgctgcctccaagtgccgaaaaaggaagctggagagaatcgcccggtccgaggaaaaagtgaaaaccttgaaagctcagaactcggagctggcgtccacggccaacatgctcagggaacaggtggcacagcttaaacagaaagtcatgaactaatcta 6  False 326 388 478 685 467 529 31 32 34 36 35 71 478.833333333333 -1.55814206157441 -1.50810916978456 -1.44593547501548 -1.51182446349623 -1.50331873473188 -1.39828837861474 0.125059654089166 0.112413303190214 0.100599165071797 0.0995761796434637 0.114011950912415 0.0981055132018144 -1.48070373359862 0.0437031926983298 0.00775130288542175 0.0137391309863724 0.00828716605280452 0.0128222450172562 0.0189894364638329 0.0112679220820101 0.0067545773796146 0.0116592162623261 0.0147087570605043 0.0125160618356472 0.024793600766738 0.0102692983506625 0.0147652973832421 0.00484732485416091 QERIKAERKRMRNRIAASKCRKRKLERIARSEEKVKTLKAQNSELASTANMLREQVAQLKQKVMNAAAAAAAAACAAAAAAAAAAAAAAAAAAAAAAAAAAAAAAAAAAAAAAAAA BACH2 AAAAAAAAACAAAAAAAAAAAAAAAAAAAAAAAAAAAAAAAAAAAAAAAAA False 2 1 1 -1.4739493 -1.4741261 -1.4677066 -1.4691055 -1.466909 -1.4708942 -1.4671597 -1.4697646 -1.4675889 -1.4695009 -1.4696704 0.0026275157 0.010299861 4 4.6864095 -1.4289539 4.6601167 -1.4744207 5.8331823 0.9799395 5.000749 1.3531338 5.0716643 1.0980812 5.7769685 -0.92915154 5.2034554 1.0637416 5.129651 -1.1251874 5.4828167 1.0549943 7.2009516 0.7671454 1dS 2.196648 5.0180264 1.12747493771 TRUE
caggagcggatcaaggcggagaggaagcgcatgaggaaccgcatcgctgcctccaagtgccgaaaaaggaagctggagagaatcgcccggtccgaggaaaaagtgaaaaccttgaaagctcagaactcggagctggcgtccacggccaacatgctcagggaacaggtggcacagcttaaacagaaagtcatgaactaaacta 7  False 647 801 1041 1028 1059 1017 6560 8095 6182 5680 6612 5305 932.166666666667 -0.212414135128821 -0.190747013065933 -0.195152393001561 -0.239558877599352 -0.214165176183934 -0.305601422011278 0.0543576876460718 0.0516987645260666 0.0491323616566089 0.0502780660395088 0.0546787084699506 0.0627789766773736 -0.221752996901947 0.0217667858091735 0.155593805634331 0.005971769201866 0.158549989673646 0.00589693752456485 0.159087282202122 0.00550322283944102 0.155722128275814 0.00588697866603308 0.156230110965113 0.00600254702096064 0.139171763573504 0.00657145577866782 0.154401393040555 0.00241425569468832 QERIKAERKRMRNRIAASKCRKRKLERIARSEEKVKTLKAQNSELASTANMLREQVAQLKQKVMNAAAAAAAAAACAAAAAAAAAAAAAAAAAAAAAAAAAAAAAAAAAAAAAAAA BATF AAAAAAAAAACAAAAAAAAAAAAAAAAAAAAAAAAAAAAAAAAAAAAAAAA False 2 1 1 -0.47532117 -0.52036417 -0.46158206 -0.4587283 -0.47001398 -0.4498899 -0.41424143 -0.38987505 -0.45200765 -0.53468174 -0.46267056 0.043032885 0.16868891 2 -0.40502244 -0.67549956 -0.27455413 -0.6851399 -0.45198292 -0.7120695 -0.46481603 -0.7008822 -0.38340104 -0.78256917 -0.48521638 -0.69739187 -0.5672732 -0.75939703 -0.74414146 -0.67931414 -0.47254455 -0.6988256 -0.23484057 -0.6390232 1dS 2.196648 -0.834949 0.70301121 TRUE
caggagcggatcaaggcggagaggaagcgcatgaggaaccgcatcgctgcctccaagtgccgaaaaaggaagctggagagaatcgcccggtccgaggaaaaagtgaaaaccttgaaagctcagaactcggagctggcgtccacggccaacatgctcagggaacaggtggcacagcttaaacagaaagtcatgaactaaccga 7  False 321 362 392 514 580 455 287 157 132 87 339 92 437.333333333333 -0.9122841387975 -1.05335362302814 -1.00642525253304 -1.19217956427643 -0.904599515879676 -1.27594673409377 0.0742159501995177 0.0771301519251457 0.0717952935577721 0.0803087468168392 0.070319536568896 0.0947957301034933 -1.03507378660236 0.0314314098078632 0.0787056539448897 0.00815341021447458 0.0601581357511196 0.00879772836608993 0.0682181446508704 0.00804165494899139 0.0441812894757919 0.00940322324321452 0.0804352594611277 0.00771957378947471 0.0375998417953341 0.00992284330442351 0.0641921924099737 0.00348620420056393 QERIKAERKRMRNRIAASKCRKRKLERIARSEEKVKTLKAQNSELASTANMLREQVAQLKQKVMNAAAAAAAAAAACAAAAAAAAAAAAAAAAAAAAAAAAAAAAAAAAAAAAAAA BATF2 AAAAAAAAAAACAAAAAAAAAAAAAAAAAAAAAAAAAAAAAAAAAAAAAAA False 2 1 1 -1.1315064 -1.1562463 -1.0590593 -1.059252 -1.0627413 -1.0404662 -1.027312 -1.0222881 -1.0774493 -1.1645371 -1.080086 0.052127864 0.20434123 1 1.3153887 -1.0750997 1.4808941 -1.0104672 1.1761657 0.99205846 1.2185895 -0.9628558 1.1296961 1.0440123 1.1569469 -0.95512176 1.0122235 -1.0567551 1.0571588 -0.9880196 1.1969895 1.0313388 1.5986779 -0.9569835 1dS 2.196648 0.84770316 1.0072712329 TRUE
caggagcggatcaaggcggagaggaagcgcatgaggaaccgcatcgctgcctccaagtgccgaaaaaggaagctggagagaatcgcccggtccgaggaaaaagtgaaaaccttgaaagctcagaactcggagctggcgtccacggccaacatgctcagggaacaggtggcacagcttaaacagaaagtcatgaactaaaaca 7  False 581 609 453 564 592 588 15111 17832 7640 10260 11819 13291 564.5 0.0590849307328449 0.100700157981471 0.0999106015256318 0.0861076045420223 0.124668633303316 0.132154720654351 0.0554804218379861 0.0552905496502205 0.0562103272141302 0.0585853128342924 0.0637284790734741 0.0695891910527916 0.0974159504097909 0.0241644194548098 0.18542086101617 0.0060951134749486 0.191793448683409 0.00630662879422988 0.192136729772031 0.00629601236552089 0.193853897924666 0.00685966096085192 0.193426780942352 0.00699601733320129 0.184994350777353 0.00728432217088853 0.189801909008801 0.00268018842051659 QERIKAERKRMRNRIAASKCRKRKLERIARSEEKVKTLKAQNSELASTANMLREQVAQLKQKVMNAAAAAAAAAAAACAAAAAAAAAAAAAAAAAAAAAAAAAAAAAAAAAAAAAA BATF3 AAAAAAAAAAAACAAAAAAAAAAAAAAAAAAAAAAAAAAAAAAAAAAAAAA False 2 1 1 -0.016249776 -0.025678873 0.013153195 0.03982377 0.018941402 0.018946052 0.030689359 0.042259574 0.014030218 -0.04016936 0.009574557 0.027931543 0.109491654 2 -2.1566916 0.7303225 -2.0771604 0.76337874 -2.3027687 -0.7593894 -2.419042 0.77395785 -2.2020738 -0.8033745 -2.5017984 0.6925307 -2.4893465 0.73090553 -2.575362 0.7454422 -2.2185304 -0.7727252 -2.071684 0.73079693 1dS 2.196648 -2.6880155 0.750282386 TRUE
caggagcggatcaaggcggagaggaagcgcatgaggaaccgcatcgctgcctccaagtgccgaaaaaggaagctggagagaatcgcccggtccgaggaaaaagtgaaaaccttgaaagctcagaactcggagctggcgtccacggccaacatgctcagggaacaggtggcacagcttaaacagaaagtcatgaactaaatca 7  False 622 556 613 816 832 817 61 412 34 51 84 71 709.333333333333 -1.54925261865771 -0.906600424533942 -1.51625364972716 -1.46445890598148 -1.41646295639441 -1.52804902809274 0.0935502420475201 0.0622308055347252 0.0992065929883448 0.087319225884088 0.0823492363555751 0.0935591032754915 -1.31576334191128 0.0339627975499231 0.00872790258512396 0.0102774874811449 0.0768973064253823 0.0070982580668169 0.0111132308011424 0.0111119427185758 0.0123005350617373 0.0102240690704016 0.0242436547949552 0.00904017628061191 0.0112107675479347 0.0097933980833475 0.0330596052064693 0.00376697221681172 QERIKAERKRMRNRIAASKCRKRKLERIARSEEKVKTLKAQNSELASTANMLREQVAQLKQKVMNAAAAAAAAAAAAACAAAAAAAAAAAAAAAAAAAAAAAAAAAAAAAAAAAAA CEBPA AAAAAAAAAAAAACAAAAAAAAAAAAAAAAAAAAAAAAAAAAAAAAAAAAA False 2 1 1 -1.4665353 -1.4650977 -1.4637022 -1.4628657 -1.4635444 -1.4662057 -1.4631878 -1.4625378 -1.4611412 -1.4639558 -1.4638774 0.0016634215 0.0065206126 4 5.6020517 -0.92971534 6.2192187 0.8162471 5.4194517 0.95650005 5.1439233 1.0399063 4.879229 1.0569477 5.159345 0.95209175 5.271132 0.9631187 5.8861017 0.83559185 5.8067493 0.8598434 6.714059 0.7350532 1dS 2.196648 5.223556 0.9145015403 TRUE
caggagcggatcaaggcggagaggaagcgcatgaggaaccgcatcgctgcctccaagtgccgaaaaaggaagctggagagaatcgcccggtccgaggaaaaagtgaaaaccttgaaagctcagaactcggagctggcgtccacggccaacatgctcagggaacaggtggcacagcttaaacagaaagtcatgaactaatcaa 5  False 256 282 295 507 369 418 45 36 24 48 28 26 354.5 -1.38106903577727 -1.38841661970609 -1.40796326151853 -1.35096415725455 -1.49970737215995 -1.62788850080636 0.113253228234793 0.112555527359092 0.117670481668258 0.0937541541174554 0.126121152178105 0.134798265589373 -1.42477507631738 0.0465852838956786 0.0272046550740144 0.0124420697360792 0.0219397068134778 0.0128384675913554 0.0232426322300179 0.0131800479441777 0.025589454407545 0.0109775245672283 0.0151052070545575 0.0138453918805133 0.000759965151541447 0.0141101510130372 0.0209686055115641 0.00516699102567613 QERIKAERKRMRNRIAASKCRKRKLERIARSEEKVKTLKAQNSELASTANMLREQVAQLKQKVMNAAAAAAAAAAAAAACAAAAAAAAAAAAAAAAAAAAAAAAAAAAAAAAAAAA CEBPB AAAAAAAAAAAAAACAAAAAAAAAAAAAAAAAAAAAAAAAAAAAAAAAAAA False 2 1 1 -1.4552882 -1.4506987 -1.447328 -1.4311882 -1.4411801 -1.4412277 -1.4452169 -1.4299394 -1.4516178 -1.4644555 -1.4458141 0.010571884 0.041441787 8 3.7745385 -1.1725204 4.2830544 -0.9859574 3.764552 1.1123319 4.3077765 -0.87131345 3.8059742 1.0430447 3.9616678 -0.96407133 3.4607778 -1.181548 4.0054593 -0.9046606 3.597527 1.2221615 4.1333194 -1.2039356 1dS 2.196648 3.522895 1.06615448174 TRUE
caggagcggatcaaggcggagaggaagcgcatgaggaaccgcatcgctgcctccaagtgccgaaaaaggaagctggagagaatcgcccggtccgaggaaaaagtgaaaaccttgaaagctcagaactcggagctggcgtccacggccaacatgctcagggaacaggtggcacagcttaaacagaaagtcatgaactaagcaa 6  False 506 578 632 572 622 608 58 47 46 35 47 59 586.333333333333 -1.50430022664108 -1.51198772234219 -1.43943317911683 -1.4702534219499 -1.50093175962895 -1.49511355367258 0.0968212642670695 0.0949353540983841 0.0892756184871913 0.102198683414575 0.100489525675004 0.1011465407839 -1.48577153713923 0.039664617562425 0.0136664001890508 0.0106368440063252 0.00784476511096791 0.0108286504933468 0.0197177463209565 0.0099995930604294 0.011622064416918 0.0119662810515722 0.0149707956253159 0.0110315901720637 0.0146583231653798 0.0105876211290042 0.0142032036655589 0.00439938765728843 QERIKAERKRMRNRIAASKCRKRKLERIARSEEKVKTLKAQNSELASTANMLREQVAQLKQKVMNAAAAAAAAAAAAAAACAAAAAAAAAAAAAAAAAAAAAAAAAAAAAAAAAAA CEBPD AAAAAAAAAAAAAAACAAAAAAAAAAAAAAAAAAAAAAAAAAAAAAAAAAA False 2 1 1 -1.4280884 -1.4286562 -1.4328638 -1.432062 -1.4338692 -1.426292 -1.4225161 -1.43065 -1.4332007 -1.4399464 -1.4308145 0.004779667 0.018736295 8 6.1550164 -0.5807748 6.925535 -0.5172576 5.521574 0.67700124 5.7951183 -0.6515945 5.1791205 0.72635317 5.8327494 -0.59629536 5.437193 -0.6427585 5.6154194 -0.6481863 5.716839 0.65842545 6.562006 -0.5866899 1dS 2.196648 5.4874873 0.628533684 TRUE
caggagcggatcaaggcggagaggaagcgcatgaggaaccgcatcgctgcctccaagtgccgaaaaaggaagctggagagaatcgcccggtccgaggaaaaagtgaaaaccttgaaagctcagaactcggagctggcgtccacggccaacatgctcagggaacaggtggcacagcttaaacagaaagtcatgaactaataca 6  False 438 372 395 569 621 541 65 54 21 50 174 49 489.333333333333 -1.4298672958964 -1.35321736038992 -1.52822772535937 -1.37133780491954 -1.11892133218358 -1.51570133905583 0.094797929905141 0.0960788606940631 0.121479333915542 0.0913000191460655 0.0747711210964363 0.107779717106913 -1.34524727056195 0.0385676016827445 0.0218436480204867 0.0104145592412646 0.0259546544626381 0.0109590827583238 0.00977203725215567 0.0136066702756221 0.0232039364550684 0.0106901738125516 0.0569073302912417 0.00820826209598485 0.0125032749567733 0.0112819558758542 0.02978940522055 0.00427771251159163 QERIKAERKRMRNRIAASKCRKRKLERIARSEEKVKTLKAQNSELASTANMLREQVAQLKQKVMNAAAAAAAAAAAAAAAACAAAAAAAAAAAAAAAAAAAAAAAAAAAAAAAAAA CEBPE AAAAAAAAAAAAAAAACAAAAAAAAAAAAAAAAAAAAAAAAAAAAAAAAAA False 2 1 1 -1.4312772 -1.4369968 -1.4193027 -1.4062476 -1.4151635 -1.4118738 -1.4169401 -1.415988 -1.4183983 -1.4355483 -1.4207735 0.0103220185 0.040462315 3 3.2315907 -1.1279981 3.486423 -1.0845661 3.2283611 1.0660962 3.4225063 -0.95057005 3.1100912 -1.0818352 3.3502219 -0.9635463 2.9579902 -1.1456221 3.1153023 -1.0741974 3.2099729 -1.0713536 3.7591143 -0.99320555 1dS 2.196648 2.9005876 1.0558990648 TRUE
caggagcggatcaaggcggagaggaagcgcatgaggaaccgcatcgctgcctccaagtgccgaaaaaggaagctggagagaatcgcccggtccgaggaaaaagtgaaaaccttgaaagctcagaactcggagctggcgtccacggccaacatgctcagggaacaggtggcacagcttaaacagaaagtcatgaactaacaca 7  False 1093 858 989 1235 1314 1228 97 198 46 57 130 103 1119.5 -1.57804573538021 -1.22621214703734 -1.56601928457404 -1.54731903300514 -1.42237481860603 -1.53863343949973 0.0774174577667367 0.0628467372947546 0.0873224069089737 0.0814514276809771 0.0700858140729084 0.082470750548893 -1.45189716170758 0.0308237519886389 0.00556467296452778 0.00850512981693344 0.0404413025537457 0.00716851334547946 0.00553907623021604 0.00978081752827336 0.00259857477412939 0.00953701792545186 0.0235946593834007 0.00769391608264002 0.0101028330898484 0.00863271303466344 0.0179603685729933 0.00341880603882588 QERIKAERKRMRNRIAASKCRKRKLERIARSEEKVKTLKAQNSELASTANMLREQVAQLKQKVMNAAAAAAAAAAAAAAAAACAAAAAAAAAAAAAAAAAAAAAAAAAAAAAAAAA CREB3 AAAAAAAAAAAAAAAAACAAAAAAAAAAAAAAAAAAAAAAAAAAAAAAAAA False 2 1 1 -1.4703429 -1.4711305 -1.4679844 -1.463158 -1.4676306 -1.4639306 -1.461211 -1.4632385 -1.4636106 -1.4707675 -1.4663006 0.0036853284 0.014446488 4 4.832504 -1.1829392 5.370774 -1.0972506 4.9665117 1.1609883 5.154648 -1.0447772 4.509143 1.2606862 5.5940285 -0.84878683 5.031934 -0.97539735 5.652581 -0.88028276 5.4902515 0.9523242 5.6123343 -1.0201969 1dS 2.196648 4.834901 1.0423629519 TRUE
caggagcggatcaaggcggagaggaagcgcatgaggaaccgcatcgctgcctccaagtgccgaaaaaggaagctggagagaatcgcccggtccgaggaaaaagtgaaaaccttgaaagctcagaactcggagctggcgtccacggccaacatgctcagggaacaggtggcacagcttaaacagaaagtcatgaactaacgga 6  False 605 508 676 625 796 543 57 197 23 19 113 71 625.5 -1.56081288001264 -1.08400524410847 -1.65439845755366 -1.66143115039326 -1.31711986074098 -1.40608651097748 0.0959061411821998 0.0691291389257487 0.114575253626345 0.127369396181678 0.0772883346605081 0.0977801520816226 -1.36374727555368 0.0370677915683293 0.0074578851190687 0.0105363080179343 0.0566619072397749 0.00788510551672016 -0.00436010766555689 0.0128333573093455 -0.0107626312848286 0.014913479715744 0.0351493915900226 0.00848459804471057 0.0239773230143743 0.010235240831305 0.0277374834166328 0.00411136157942267 QERIKAERKRMRNRIAASKCRKRKLERIARSEEKVKTLKAQNSELASTANMLREQVAQLKQKVMNAAAAAAAAAAAAAAAAAACAAAAAAAAAAAAAAAAAAAAAAAAAAAAAAAA CREB3L1 AAAAAAAAAAAAAAAAAACAAAAAAAAAAAAAAAAAAAAAAAAAAAAAAAA False 2 1 1 -1.4661074 -1.4629396 -1.451093 -1.4569923 -1.4593211 -1.4576507 -1.452326 -1.4535336 -1.4525253 -1.467482 -1.4579971 0.005894836 0.023107758 10 4.345795 -1.1883669 4.9662747 -0.98536736 4.9115305 0.8847271 4.7794166 -1.005964 4.279656 1.1221521 5.2082076 -0.84438604 4.929261 -0.8878639 5.00424 -0.87423927 5.5810957 0.79567045 5.288084 -0.99627775 1dS 2.196648 4.5427866 0.9585014972 TRUE
caggagcggatcaaggcggagaggaagcgcatgaggaaccgcatcgctgcctccaagtgccgaaaaaggaagctggagagaatcgcccggtccgaggaaaaagtgaaaaccttgaaagctcagaactcggagctggcgtccacggccaacatgctcagggaacaggtggcacagcttaaacagaaagtcatgaactaaacga 7  False 532 432 514 495 769 737 43 38 25 23 45 47 579.833333333333 -1.60498527243495 -1.49045725399172 -1.55338187490388 -1.54548481293089 -1.5754486373588 -1.62044153639413 0.106847148471949 0.104900750742726 0.112133537443268 0.120185715021459 0.099613058005933 0.106088231243495 -1.5658367277616 0.0439859777971928 0.00260507875324556 0.0117382938491884 0.0103006038123614 0.0119653376455043 0.00695456856934323 0.012559865300961 0.00281334068094496 0.0140723539313799 0.00679044398671741 0.0109353728592711 0.00153948402729129 0.0111048978041876 0.00532280009559766 0.00487868986786979 QERIKAERKRMRNRIAASKCRKRKLERIARSEEKVKTLKAQNSELASTANMLREQVAQLKQKVMNAAAAAAAAAAAAAAAAAAACAAAAAAAAAAAAAAAAAAAAAAAAAAAAAAA CREB3L2 AAAAAAAAAAAAAAAAAAACAAAAAAAAAAAAAAAAAAAAAAAAAAAAAAA False 2 1 1 -1.4732599 -1.4738256 -1.4693611 -1.4690621 -1.4701402 -1.4734151 -1.4688314 -1.471313 -1.470661 -1.4759399 -1.471581 0.0024048078 0.009426847 8 4.5525346 -1.4103714 4.7938285 -1.4012223 5.4290514 1.1158556 4.5483527 -1.4830081 4.262989 -1.4633096 5.0207334 -1.1427094 4.365968 -1.3318439 4.7038736 -1.2990365 4.0487866 -1.6381353 4.3844094 -1.851001 1dS 2.196648 4.2244825 1.413649329 TRUE
caggagcggatcaaggcggagaggaagcgcatgaggaaccgcatcgctgcctccaagtgccgaaaaaggaagctggagagaatcgcccggtccgaggaaaaagtgaaaaccttgaaagctcagaactcggagctggcgtccacggccaacatgctcagggaacaggtggcacagcttaaacagaaagtcatgaactaagtta 7  False 497 542 553 668 638 696 61 49 27 39 46 70 599 -1.48459335096724 -1.48295218386993 -1.55230024981127 -1.48308081585998 -1.51460420514998 -1.4844308876109 0.0954248319684391 0.0942884861534559 0.108534154525421 0.0971078326803478 0.100863575971868 0.0953765406453626 -1.49800498095956 0.0401136554173312 0.0158314097453858 0.0104834310898717 0.0111566577245085 0.0107548665278526 0.00707571934884355 0.0121567052326575 0.0101201252963863 0.0113702014481761 0.0134698549588655 0.011072652855473 0.0157765425333606 0.00998364026215814 0.0128463353769742 0.00444919253926972 QERIKAERKRMRNRIAASKCRKRKLERIARSEEKVKTLKAQNSELASTANMLREQVAQLKQKVMNAAAAAAAAAAAAAAAAAAAACAAAAAAAAAAAAAAAAAAAAAAAAAAAAAA CREB3L3 AAAAAAAAAAAAAAAAAAAACAAAAAAAAAAAAAAAAAAAAAAAAAAAAAA False 2 1 1 -1.4686648 -1.4716952 -1.4670936 -1.463586 -1.4696752 -1.4652151 -1.4682422 -1.4617578 -1.466626 -1.4674625 -1.4670018 0.0029097665 0.011406285 8 5.423319 -1.0068929 5.2332363 -1.1500343 4.959503 1.1319951 5.2540445 -1.0355874 3.9925127 1.5303228 5.5061827 -0.8785528 4.3337517 -1.3169011 5.6651115 -0.85752815 4.448676 1.2631042 6.2196655 -0.8467062 1dS 2.196648 4.7170305 1.1017625135 TRUE
caggagcggatcaaggcggagaggaagcgcatgaggaaccgcatcgctgcctccaagtgccgaaaaaggaagctggagagaatcgcccggtccgaggaaaaagtgaaaaccttgaaagctcagaactcggagctggcgtccacggccaacatgctcagggaacaggtggcacagcttaaacagaaagtcatgaactaactta 7  False 603 560 880 746 773 598 80 79 44 29 60 44 693.333333333333 -1.4621634655187 -1.36104719458769 -1.54557558213284 -1.59423190322359 -1.49310275769644 -1.5777386091058 0.0861358919024961 0.0817769174344961 0.0890959644305155 0.106937412677751 0.0910991313065326 0.110166402275401 -1.49097667083351 0.0377795228865886 0.0182955708405957 0.00946294238614025 0.0250615568515974 0.00932775429903318 0.00782893664815057 0.00997947034956103 -0.00289437847354296 0.0125211313128075 0.0158302517745575 0.0100007266912064 0.00600945810375714 0.0115317846700208 0.0136258780202761 0.0041903030181477 QERIKAERKRMRNRIAASKCRKRKLERIARSEEKVKTLKAQNSELASTANMLREQVAQLKQKVMNAAAAAAAAAAAAAAAAAAAAACAAAAAAAAAAAAAAAAAAAAAAAAAAAAA CREB3L4 AAAAAAAAAAAAAAAAAAAAACAAAAAAAAAAAAAAAAAAAAAAAAAAAAA False 2 1 1 -1.4619019 -1.4673733 -1.4644021 -1.4628567 -1.4648793 -1.4699857 -1.4623615 -1.4707532 -1.4605057 -1.4677596 -1.4652779 0.0035301384 0.013838143 5 5.457881 -0.88155377 5.3556747 -0.9921008 4.7741814 -1.1014967 5.011899 -1.0670782 4.6342096 -1.1439098 5.401423 -0.9741724 4.5434246 -1.101111 4.103164 -1.4560816 5.2992744 -0.93224 5.6302757 -0.9413313 1dS 2.196648 4.6345716 1.0591075815 TRUE
caggagcggatcaaggcggagaggaagcgcatgaggaaccgcatcgctgcctccaagtgccgaaaaaggaagctggagagaatcgcccggtccgaggaaaaagtgaaaaccttgaaagctcagaactcggagctggcgtccacggccaacatgctcagggaacaggtggcacagcttaaacagaaagtcatgaactaacgta 6  False 2927 2643 3317 2907 3711 3318 753 970 437 592 625 475 3137.16666666667 -1.27130628083695 -1.09909995186398 -1.27169991481264 -1.14163454157779 -1.26730133525306 -1.3790307847637 0.0481212450457416 0.0450873079029064 0.0502643973343721 0.0466502886858832 0.0492172945773387 0.0605793186720681 -1.22405723948433 0.0201440084261349 0.0392632592540243 0.00528662975862207 0.0549401533564509 0.00514281221788584 0.0385052317975198 0.00563002001317489 0.0500995256718146 0.0054622079942827 0.0406183949758736 0.0054030011536813 0.0268094097699016 0.00634120425060704 0.0432311565766599 0.00223426588946125 QERIKAERKRMRNRIAASKCRKRKLERIARSEEKVKTLKAQNSELASTANMLREQVAQLKQKVMNAAAAAAAAAAAAAAAAAAAAAACAAAAAAAAAAAAAAAAAAAAAAAAAAAA CREB5 AAAAAAAAAAAAAAAAAAAAAACAAAAAAAAAAAAAAAAAAAAAAAAAAAA False 2 1 1 -1.0857874 -1.1258874 -1.0428722 -1.0224962 -1.0393248 -1.0319197 -1.0095334 -0.99685943 -1.0474811 -1.1367085 -1.0538869 0.047285 0.18535721 9 1.2762264 -0.98478824 1.4476833 -0.95613354 1.1664472 -0.9569807 1.1745975 0.90230715 1.101435 1.0044166 1.1407831 -0.9460633 1.0050659 1.0117706 1.033217 0.93872803 1.169925 0.9737135 1.583655 -0.8997804 1dS 2.196648 0.82333374 0.957468196115 TRUE
caggagcggatcaaggcggagaggaagcgcatgaggaaccgcatcgctgcctccaagtgccgaaaaaggaagctggagagaatcgcccggtccgaggaaaaagtgaaaaccttgaaagctcagaactcggagctggcgtccacggccaacatgctcagggaacaggtggcacagcttaaacagaaagtcatgaactaattca 6  False 604 526 650 651 651 617 68 42 42 30 36 53 616.5 -1.50948012385839 -1.51697544337964 -1.47308773602582 -1.54773916800749 -1.59193630152747 -1.53151743481377 0.0905369450237301 0.0994380946391435 0.0918736852524164 0.106663898462559 0.109003725899041 0.10402041680292 -1.52397605274077 0.0406195610929877 0.0130973334753864 0.00994644480545372 0.00727584862684216 0.0113422484468298 0.0159481630974327 0.0102905976016055 0.00254938183592499 0.0124891059690238 0.00498045281816906 0.0119662663672548 0.0108477084062292 0.0108884471407026 0.00996576272400532 0.00450530489637824 QERIKAERKRMRNRIAASKCRKRKLERIARSEEKVKTLKAQNSELASTANMLREQVAQLKQKVMNAAAAAAAAAAAAAAAAAAAAAAACAAAAAAAAAAAAAAAAAAAAAAAAAAA CREBL2 AAAAAAAAAAAAAAAAAAAAAAACAAAAAAAAAAAAAAAAAAAAAAAAAAA False 2 1 1 -1.4742093 -1.4741113 -1.4724693 -1.4679021 -1.46988 -1.4712342 -1.4722964 -1.467865 -1.4728173 -1.4753807 -1.4718167 0.0025901396 0.010153348 5 4.711844 -1.4483044 4.9729486 -1.3800317 4.481292 -1.6737366 5.4934716 -1.1460648 4.97797 1.238321 5.5962067 -0.9667789 4.028056 -1.716472 5.061369 -1.0806121 3.6843054 2.5395837 5.0682793 -1.4578056 1dS 2.196648 4.4210043 1.4647710606 TRUE
caggagcggatcaaggcggagaggaagcgcatgaggaaccgcatcgctgcctccaagtgccgaaaaaggaagctggagagaatcgcccggtccgaggaaaaagtgaaaaccttgaaagctcagaactcggagctggcgtccacggccaacatgctcagggaacaggtggcacagcttaaacagaaagtcatgaactaaagta 6  False 655 690 639 815 926 731 60 56 43 64 253 74 742.666666666667 -1.56891538367682 -1.51251200304853 -1.46161132372352 -1.40206948302605 -1.12626964506376 -1.4824885703177 0.0936871987609664 0.0882047126564305 0.0912349865086785 0.0814955049538085 0.065518316857168 0.0935778272046341 -1.38497338800807 0.0340933313348848 0.00656773905261332 0.0102925336304343 0.00778496386428554 0.0100609305594704 0.0172336143187334 0.0102190581641442 0.0196056132172122 0.00954217886311822 0.056100643468851 0.00719250305419119 0.0159798566502185 0.0097953580304329 0.0253831963244374 0.00378145032747334 QERIKAERKRMRNRIAASKCRKRKLERIARSEEKVKTLKAQNSELASTANMLREQVAQLKQKVMNAAAAAAAAAAAAAAAAAAAAAAAACAAAAAAAAAAAAAAAAAAAAAAAAAA CREBRF AAAAAAAAAAAAAAAAAAAAAAAACAAAAAAAAAAAAAAAAAAAAAAAAAA False 2 1 1 -1.4671029 -1.4672728 -1.4711747 -1.4691764 -1.471974 -1.4763782 -1.4685063 -1.467248 -1.4689486 -1.475632 -1.4703414 0.003398222 0.01332103 3 5.3104506 -0.9923183 5.5646462 -0.9527363 4.352124 1.5276351 4.335493 -1.5690782 3.7307565 1.8795495 4.1376038 -1.5659552 4.3033504 -1.3370934 5.042757 -1.0684423 4.737155 1.2827213 4.547984 -1.6826745 1dS 2.196648 4.2196627 1.38582041304 TRUE
caggagcggatcaaggcggagaggaagcgcatgaggaaccgcatcgctgcctccaagtgccgaaaaaggaagctggagagaatcgcccggtccgaggaaaaagtgaaaaccttgaaagctcagaactcggagctggcgtccacggccaacatgctcagggaacaggtggcacagcttaaacagaaagtcatgaactaagtaa 6  False 458 290 508 488 491 494 56 27 29 27 32 95 454.833333333333 -1.48568892143822 -1.47489700276352 -1.50810711413385 -1.49777112073585 -1.54404860995204 -1.29091845519335 0.0988611875960997 0.12299568210372 0.106127855938829 0.113513390047461 0.116719951144151 0.0929959499889124 -1.4551017940536 0.0436916277830866 0.0157110496954945 0.0108609512455769 0.0120754591730344 0.0140293072727334 0.0120257088345161 0.0118871802822226 0.00840006089824816 0.0132911020283353 0.0102374921384144 0.0128133420600457 0.0360326610551631 0.00973444941748465 0.0176049278589353 0.00484604213549361 QERIKAERKRMRNRIAASKCRKRKLERIARSEEKVKTLKAQNSELASTANMLREQVAQLKQKVMNAAAAAAAAAAAAAAAAAAAAAAAAACAAAAAAAAAAAAAAAAAAAAAAAAA CREBZF AAAAAAAAAAAAAAAAAAAAAAAAACAAAAAAAAAAAAAAAAAAAAAAAAA False 2 1 1 -1.4737769 -1.4742669 -1.472344 -1.4667583 -1.4700202 -1.4717604 -1.4654278 -1.4730295 -1.4661897 -1.4721972 -1.470577 0.0032943224 0.012913744 1 5.02431 -1.3176403 4.866768 -1.4284581 4.1091967 1.7955427 4.9732795 -1.2044998 4.822162 1.2864325 5.2496753 -1.0438776 5.428598 -0.9780389 4.395138 -1.5246779 5.511812 1.0073605 6.6901865 -0.89915645 1dS 2.196648 4.720543 1.24856848236 TRUE
caggagcggatcaaggcggagaggaagcgcatgaggaaccgcatcgctgcctccaagtgccgaaaaaggaagctggagagaatcgcccggtccgaggaaaaagtgaaaaccttgaaagctcagaactcggagctggcgtccacggccaacatgctcagggaacaggtggcacagcttaaacagaaagtcatgaactaaccta 7  False 246 307 259 308 321 323 12 22 15 20 17 23 294 -1.75052449728955 -1.54661183625975 -1.50403430989768 -1.45401313393412 -1.60453973765328 -1.58751788313841 0.185938071991006 0.131374012388902 0.141892127828475 0.132185917978878 0.152358497704876 0.143924670382319 -1.55697249951892 0.0592225120510235 -0.0133839505503761 0.0204272716492287 0.00389542050888786 0.014984968219466 0.0124818959286706 0.0158930686878047 0.0135236138719836 0.0154774385808746 0.00359686640788615 0.0167256885194908 0.00498580225184664 0.0150654670868127 0.00630597297658853 0.00656864491737101 QERIKAERKRMRNRIAASKCRKRKLERIARSEEKVKTLKAQNSELASTANMLREQVAQLKQKVMNAAAAAAAAAAAAAAAAAAAAAAAAAACAAAAAAAAAAAAAAAAAAAAAAAA CREM AAAAAAAAAAAAAAAAAAAAAAAAAACAAAAAAAAAAAAAAAAAAAAAAAA False 2 1 1 -1.4694185 -1.4699897 -1.4680274 -1.4650351 -1.4665009 -1.470668 -1.4661492 -1.4617784 -1.4650801 -1.4689747 -1.4671623 0.002763209 0.010831779 3 4.726364 -1.1780021 5.1169834 -1.1099248 4.4877987 1.2865969 4.667198 -1.2118132 4.3933406 1.2539877 4.66685 -1.1443018 4.3131723 -1.2513667 4.599329 -1.056577 4.9454374 1.0919468 5.858404 -0.930462 1dS 2.196648 4.3909183 1.15149790698 TRUE
caggagcggatcaaggcggagaggaagcgcatgaggaaccgcatcgctgcctccaagtgccgaaaaaggaagctggagagaatcgcccggtccgaggaaaaagtgaaaaccttgaaagctcagaactcggagctggcgtccacggccaacatgctcagggaacaggtggcacagcttaaacagaaagtcatgaactaatcga 6  False 508 540 965 701 900 851 46 51 60 40 58 90 744.166666666667 -1.57224399558232 -1.47097907517762 -1.48396553906982 -1.48933985545591 -1.54732605374744 -1.46942866277232 0.104679738046213 0.0931455802146266 0.0801404684747117 0.0958648651336855 0.0905464340513635 0.0879035829616368 -1.50194818021334 0.0372053099067259 0.00620205568889751 0.0115001807986023 0.012522351364978 0.0106245027758459 0.0147297609662048 0.00897638219705266 0.00938726431994935 0.0112246643580258 0.00987769924935519 0.00994005241130217 0.0173469162846716 0.00920140051322386 0.0124089767638474 0.00412661437946897 QERIKAERKRMRNRIAASKCRKRKLERIARSEEKVKTLKAQNSELASTANMLREQVAQLKQKVMNAAAAAAAAAAAAAAAAAAAAAAAAAAACAAAAAAAAAAAAAAAAAAAAAAA DBP AAAAAAAAAAAAAAAAAAAAAAAAAAACAAAAAAAAAAAAAAAAAAAAAAA False 2 1 1 -1.463081 -1.4660795 -1.4663608 -1.4622135 -1.4602038 -1.4657047 -1.4605595 -1.4621769 -1.465613 -1.4683374 -1.464033 0.0027450128 0.01076045 8 6.0583587 -0.80857515 6.193303 -0.8350836 5.570545 -0.98811436 5.84208 -0.9025351 5.653503 0.8608805 6.259493 -0.7786104 5.6108665 -0.86585385 5.8546095 -0.8352382 5.135804 1.0651499 5.9432793 -0.9033687 1dS 2.196648 5.4256144 0.8843409684 TRUE
caggagcggatcaaggcggagaggaagcgcatgaggaaccgcatcgctgcctccaagtgccgaaaaaggaagctggagagaatcgcccggtccgaggaaaaagtgaaaaccttgaaagctcagaactcggagctggcgtccacggccaacatgctcagggaacaggtggcacagcttaaacagaaagtcatgaactaaaata 7  False 650 545 504 645 795 678 2310 1594 960 1332 1380 2110 636.166666666667 -0.514561499364233 -0.53044973380212 -0.516590217818013 -0.508524745161967 -0.587298890955512 -0.459796399926484 0.0552057394577934 0.0584152975645182 0.0569506335534484 0.0577646743723787 0.0601295392125885 0.0683847943967017 -0.521469803979035 0.0241149188259972 0.122399709227686 0.00606493669868449 0.119802337975006 0.00666304820578732 0.123083639809487 0.00637893267745691 0.124229343271157 0.00676357371051862 0.11526804857015 0.00660093108582865 0.123031241183822 0.00715825067714399 0.121158404635041 0.00267469807499433 QERIKAERKRMRNRIAASKCRKRKLERIARSEEKVKTLKAQNSELASTANMLREQVAQLKQKVMNAAAAAAAAAAAAAAAAAAAAAAAAAAAACAAAAAAAAAAAAAAAAAAAAAA DDIT3 AAAAAAAAAAAAAAAAAAAAAAAAAAAACAAAAAAAAAAAAAAAAAAAAAA False 2 1 1 -0.71546674 -0.7897274 -0.6963407 -0.64409727 -0.67337894 -0.62325966 -0.5958695 -0.61489284 -0.6592598 -0.7828341 -0.6795127 0.067029715 0.2627565 1 0.26639783 1.0321794 0.42594773 1.0232692 0.20392922 -1.0780103 0.104004234 0.9854592 0.1535964 1.0953186 0.060125306 0.96784955 -0.00815177 -1.0765232 0.021645427 1.0298731 0.14023776 1.0369854 0.4489845 0.9418044 1dS 2.196648 -0.20489812 1.026727244 TRUE
caggagcggatcaaggcggagaggaagcgcatgaggaaccgcatcgctgcctccaagtgccgaaaaaggaagctggagagaatcgcccggtccgaggaaaaagtgaaaaccttgaaagctcagaactcggagctggcgtccacggccaacatgctcagggaacaggtggcacagcttaaacagaaagtcatgaactaatgaa 4  False 915 996 1021 1096 1280 1111 1820 2590 1364 1546 1693 1721 1069.83333333333 -0.681826120269628 -0.562655001410811 -0.616862380785978 -0.612701145067809 -0.666543440767689 -0.668073174232068 0.0519473669873861 0.0499511777791694 0.050621541362317 0.0507407900115056 0.0536529899164912 0.0629242242739278 -0.631246218885596 0.0215668372149713 0.104023914470037 0.00570696988277281 0.116128895238196 0.00569760181587468 0.111852344614231 0.00567002303980107 0.112031494545872 0.00594115827885403 0.106568700145271 0.00588994516880103 0.101229649560141 0.0065866597244508 0.108982590660755 0.00239207846390975 QERIKAERKRMRNRIAASKCRKRKLERIARSEEKVKTLKAQNSELASTANMLREQVAQLKQKVMNAAAAAAAAAAAAAAAAAAAAAAAAAAAAAAAAAAAAAAAAAAAAAAAAAAA FOS AAAAAAAAAAAAAAAAAAAAAAAAAAAAAAAAAAAAAAAAAAAAAAAAAAA False 1 1 1 -0.7876314 -0.8636381 -0.7432459 -0.72256076 -0.7300732 -0.71443504 -0.7090309 -0.69284034 -0.7610404 -0.8871376 -0.7611633 0.06618015 0.25942618 NA 0.45074165 -0.9855633 0.6295819 -0.9802675 0.33550715 0.9818175 0.30707228 -0.9259659 0.29893494 1.0031701 0.2878704 -0.9261728 0.24093497 -1.0434102 0.20728421 -0.97534174 0.37935328 1.0063037 0.72841716 -0.9332268 1dS 2.196648 0 0.976123954 TRUE
caggagcggatcaaggcggagaggaagcgcatgaggaaccgcatcgctgcctccaagtgccgaaaaaggaagctggagagaatcgcccggtccgaggaaaaagtgaaaaccttgaaagctcagaactcggagctggcgtccacggccaacatgctcagggaacaggtggcacagcttaaacagaaagtcatgaactaaaaga 7  False 323 301 396 380 421 293 942 744 471 709 674 508 352.333333333333 -0.571533542593495 -0.576554924963965 -0.649708579421397 -0.536265086118405 -0.610880741482067 -0.634438503320312 0.0680769892302529 0.0716457647282405 0.0618856475319946 0.068905191703066 0.0739766802990649 0.0877182648217898 -0.596075169378511 0.0289277569094103 0.116140725303662 0.00747898016354208 0.114543422518672 0.00817216044474499 0.108173304071002 0.0069316942530048 0.120981270935385 0.00806799913934859 0.112679268209606 0.00812104957076195 0.104750394309813 0.00918200214094316 0.112883575735219 0.00320851238512531 QERIKAERKRMRNRIAASKCRKRKLERIARSEEKVKTLKAQNSELASTANMLREQVAQLKQKVMNAAAAAAAAAAAAAAAAAAAAAAAAAAAAACAAAAAAAAAAAAAAAAAAAAA FOSB AAAAAAAAAAAAAAAAAAAAAAAAAAAAACAAAAAAAAAAAAAAAAAAAAA False 2 1 1 -0.7573924 -0.79890585 -0.7290699 -0.6671061 -0.6861321 -0.66963446 -0.67506224 -0.6427027 -0.6809835 -0.79893184 -0.7105921 0.05681333 0.22270826 4 0.4252305 0.8764181 0.5488488 0.8343606 0.33481854 -0.88440335 0.1980555 0.78517866 0.22478317 -0.87944174 0.20216617 -0.81004447 0.1886957 0.91578555 0.10480778 0.82319695 0.23558469 0.829026 0.5856555 0.78788257 1dS 2.196648 -0.08170516 0.842573802 TRUE
caggagcggatcaaggcggagaggaagcgcatgaggaaccgcatcgctgcctccaagtgccgaaaaaggaagctggagagaatcgcccggtccgaggaaaaagtgaaaaccttgaaagctcagaactcggagctggcgtccacggccaacatgctcagggaacaggtggcacagcttaaacagaaagtcatgaactaataga 6  False 831 768 983 835 1124 1003 195 297 131 133 209 309 924 -1.29781042739181 -1.08476684774022 -1.26845726375689 -1.20878717251206 -1.23844607463825 -1.15023170058411 0.0664399061317868 0.0602013211552017 0.0651321675518651 0.0678462609638955 0.0652363155637021 0.0703244495825894 -1.20529874114135 0.026796941778182 0.0363514973124827 0.00729912920130158 0.0565750361302599 0.00686676815206088 0.038868435005114 0.00729533081594724 0.0422367310812791 0.00794401062584044 0.0437860824266055 0.00716154537301386 0.0507591958840128 0.00736128613510358 0.0453117490833062 0.00297217374468498 QERIKAERKRMRNRIAASKCRKRKLERIARSEEKVKTLKAQNSELASTANMLREQVAQLKQKVMNAAAAAAAAAAAAAAAAAAAAAAAAAAAAAACAAAAAAAAAAAAAAAAAAAA FOSL1 AAAAAAAAAAAAAAAAAAAAAAAAAAAAAACAAAAAAAAAAAAAAAAAAAA False 2 1 1 -1.1508211 -1.1836357 -1.1286198 -1.0990207 -1.1091607 -1.0939813 -1.0922629 -1.0843482 -1.122215 -1.1909256 -1.1254991 0.038125068 0.14945027 1 1.5597104 -0.9523479 1.7478111 -0.91827285 1.465204 0.95654726 1.5003448 -0.8693351 1.3772144 0.9682404 1.4060469 -0.9066266 1.2735921 -1.0014759 1.3200595 -0.93856907 1.4673129 0.9452793 1.8786994 -0.87105757 1dS 2.196648 1.1130297 0.9327751907 TRUE
caggagcggatcaaggcggagaggaagcgcatgaggaaccgcatcgctgcctccaagtgccgaaaaaggaagctggagagaatcgcccggtccgaggaaaaagtgaaaaccttgaaagctcagaactcggagctggcgtccacggccaacatgctcagggaacaggtggcacagcttaaacagaaagtcatgaactaagaga 7  False 385 328 428 545 414 422 2112 1138 1023 997 1493 1335 420.333333333333 -0.38944596309241 -0.483656151708031 -0.452417436623754 -0.54165432633354 -0.374162771612005 -0.4549047254821 0.0631644569915961 0.0687351938224491 0.0586578800874935 0.0610533428537064 0.0727663213492076 0.0770424871198873 -0.452713900209134 0.0269332479211078 0.136144979465226 0.00693928633188027 0.125139773650482 0.00784017079374251 0.130271511575289 0.00657015813053768 0.120350253382966 0.00714863866456872 0.138665813697093 0.00798817817141732 0.123543282379717 0.00806450381930796 0.128784442474306 0.00298729209448016 QERIKAERKRMRNRIAASKCRKRKLERIARSEEKVKTLKAQNSELASTANMLREQVAQLKQKVMNAAAAAAAAAAAAAAAAAAAAAAAAAAAAAAACAAAAAAAAAAAAAAAAAAA FOSL2 AAAAAAAAAAAAAAAAAAAAAAAAAAAAAAACAAAAAAAAAAAAAAAAAAA False 2 1 1 -0.5088986 -0.5720066 -0.476654 -0.45138776 -0.45866358 -0.4296919 -0.4360758 -0.42293274 -0.48181474 -0.57605433 -0.48141795 0.05528911 0.2167333 7 -0.22396791 0.87647843 -0.07741547 0.89594245 -0.32649046 -0.87749445 -0.41834998 0.82012665 -0.35307342 0.9252207 -0.46394318 0.8314263 -0.39807886 0.9514792 -0.4741459 0.8970004 -0.29229218 -0.89219344 -0.06859094 0.8071201 1dS 2.196648 -0.69620466 0.877448208 TRUE
caggagcggatcaaggcggagaggaagcgcatgaggaaccgcatcgctgcctccaagtgccgaaaaaggaagctggagagaatcgcccggtccgaggaaaaagtgaaaaccttgaaagctcagaactcggagctggcgtccacggccaacatgctcagggaacaggtggcacagcttaaacagaaagtcatgaactaattga 6  False 531 480 923 695 720 793 57 30 70 115 82 66 690.333333333333 -1.52321153499323 -1.58408644811519 -1.42781101651207 -1.19837374071645 -1.38134244190745 -1.54094872513814 0.0969525231130862 0.112724903371626 0.0766766401221056 0.0719207736619416 0.0844958999481711 0.0956403484742034 -1.40769726363413 0.0354021339253108 0.0115887921509815 0.0106512641843728 -0.000379061616452792 0.0128577871974084 0.0210195227577823 0.00858840533904625 0.0434560232229611 0.00842108882747671 0.0280991324663807 0.00927583380642607 0.00986047811700552 0.0100112546256449 0.0228627853360375 0.00392661572464591 QERIKAERKRMRNRIAASKCRKRKLERIARSEEKVKTLKAQNSELASTANMLREQVAQLKQKVMNAAAAAAAAAAAAAAAAAAAAAAAAAAAAAAAACAAAAAAAAAAAAAAAAAA HLF AAAAAAAAAAAAAAAAAAAAAAAAAAAAAAAACAAAAAAAAAAAAAAAAAA False 2 1 1 -1.463937 -1.4628865 -1.4590197 -1.4548339 -1.4496399 -1.457369 -1.4573187 -1.443683 -1.4589498 -1.465555 -1.4573193 0.0066605317 0.026109286 2 4.7201347 -1.052305 5.2375574 -0.93354434 5.1479206 0.93011624 5.115321 -0.91185147 5.0752373 -0.8428558 5.11361 -0.8574208 4.5830674 -1.0125914 5.816969 -0.6865939 4.8320684 0.9978466 5.4574547 -0.92953765 1dS 2.196648 4.723365 0.91546634026 TRUE
caggagcggatcaaggcggagaggaagcgcatgaggaaccgcatcgctgcctccaagtgccgaaaaaggaagctggagagaatcgcccggtccgaggaaaaagtgaaaaccttgaaagctcagaactcggagctggcgtccacggccaacatgctcagggaacaggtggcacagcttaaacagaaagtcatgaactaaataa 6  False 315 365 352 581 447 477 10363 9101 7906 10880 8318 9625 422.833333333333 0.12681270015826 0.056676021462999 0.180894656922943 0.0940269255520865 0.104165232151379 0.0982666055438241 0.0660464403857485 0.0647736649925778 0.0595068851694228 0.0580601423944495 0.0698150136224307 0.0732764992748703 0.112117325378818 0.0263702409338866 0.192861475675852 0.00725590281096136 0.18677190542213 0.00738830529510502 0.201207600543681 0.00666525358290632 0.194781158607268 0.00679816959058009 0.191175948160306 0.00766418801329136 0.181447076488133 0.00767029505872698 0.191432507047018 0.00292484636468962 QERIKAERKRMRNRIAASKCRKRKLERIARSEEKVKTLKAQNSELASTANMLREQVAQLKQKVMNAAAAAAAAAAAAAAAAAAAAAAAAAAAAAAAAACAAAAAAAAAAAAAAAAA JDP2 AAAAAAAAAAAAAAAAAAAAAAAAAAAAAAAAACAAAAAAAAAAAAAAAAA False 2 1 1 0.16295886 0.13454688 0.18099844 0.18399167 0.18019402 0.17792094 0.17997777 0.18856406 0.17419219 0.123954296 0.16872992 0.021999303 0.086237274 9 -2.4519682 1.056268 -2.4076636 1.0241175 -2.4238913 1.1973797 -2.513535 1.1665679 -2.2209473 1.2949703 -2.6566267 1.0351794 -2.5074563 1.140936 -2.5467947 1.210674 -2.2321672 1.2221905 -2.1627526 1.0887735 1dS 2.196648 -2.79895 1.143705674 TRUE
caggagcggatcaaggcggagaggaagcgcatgaggaaccgcatcgctgcctccaagtgccgaaaaaggaagctggagagaatcgcccggtccgaggaaaaagtgaaaaccttgaaagctcagaactcggagctggcgtccacggccaacatgctcagggaacaggtggcacagcttaaacagaaagtcatgaactaataaa 5  False 1046 902 980 1175 1346 1040 129 96 89 699 134 91 1081.5 -1.48320997977347 -1.43824586366795 -1.37686680771271 -0.84865999828993 -1.42055470617382 -1.52600619818341 0.0715909123703094 0.0733127615096243 0.0714773094250126 0.0519386939196146 0.0694177251045249 0.086071319821117 -1.2726594278364 0.0278412272055223 0.0159833877607777 0.00786502193415868 0.0162560131849532 0.0083623037869232 0.0267256871665153 0.00800603814810947 0.0844034482743882 0.00608141893934669 0.0237944686101274 0.00762057427265358 0.0114246029291885 0.00900960643119085 0.0378404612745613 0.00308800031007407 QERIKAERKRMRNRIAASKCRKRKLERIARSEEKVKTLKAQNSELASTANMLREQVAQLKQKVMNAAAAAAAAAAAAAAAAAAAAAAAAAAAAAAAAAACAAAAAAAAAAAAAAAA JUN AAAAAAAAAAAAAAAAAAAAAAAAAAAAAAAAAACAAAAAAAAAAAAAAAA False 2 1 1 -1.0733981 -1.0865533 -1.0252227 -1.0244129 -1.0326989 -0.9893091 -1.0081518 -0.95326734 -1.0329995 -1.1278179 -1.0353831 0.049946137 0.19578886 1 1.1818366 1.0293243 1.3148735 0.9500027 1.0821201 0.9819408 1.1134129 0.9570651 1.0195532 1.065266 1.0177932 -0.9386105 0.94297063 -1.0741053 0.9069405 -0.93448806 1.097224 0.9977446 1.4841263 -0.93846214 1dS 2.196648 0.7295153 0.986700946827 TRUE
caggagcggatcaaggcggagaggaagcgcatgaggaaccgcatcgctgcctccaagtgccgaaaaaggaagctggagagaatcgcccggtccgaggaaaaagtgaaaaccttgaaagctcagaactcggagctggcgtccacggccaacatgctcagggaacaggtggcacagcttaaacagaaagtcatgaactaacaga 7  False 454 552 506 593 522 532 93 38 26 31 32 31 526.5 -1.33696838777876 -1.55761355432297 -1.53786060243365 -1.51327493527882 -1.56189500596488 -1.64737462777111 0.0853135819397109 0.102415903500633 0.110558233051455 0.106229590646579 0.115958671200064 0.124468851432149 -1.50273569548354 0.0429507191706598 0.0320495795530427 0.00937260290477522 0.00264052699883074 0.0116819074885356 0.00869307692260224 0.0123834184375131 0.00658474394900774 0.0124382535586475 0.00827834141559455 0.0127297698838117 -0.00127976579699685 0.0130289086617549 0.0123216297736953 0.00476386450704278 QERIKAERKRMRNRIAASKCRKRKLERIARSEEKVKTLKAQNSELASTANMLREQVAQLKQKVMNAAAAAAAAAAAAAAAAAAAAAAAAAAAAAAAAAAACAAAAAAAAAAAAAAA JUNB AAAAAAAAAAAAAAAAAAAAAAAAAAAAAAAAAAACAAAAAAAAAAAAAAA False 2 1 1 -1.448404 -1.4556179 -1.4364095 -1.4359195 -1.4377117 -1.4393052 -1.4325145 -1.4389466 -1.4391563 -1.453118 -1.4417104 0.007820836 0.030657679 5 3.0226188 -1.368438 3.271534 -1.3579446 3.008544 1.2735872 3.0733461 -1.2632291 2.9077735 1.3295318 3.1017237 -1.215026 2.7674446 -1.3429183 2.88397 -1.3353021 2.9884827 1.3149853 3.5106986 -1.2262182 1dS 2.196648 2.667044 1.302718083 TRUE
caggagcggatcaaggcggagaggaagcgcatgaggaaccgcatcgctgcctccaagtgccgaaaaaggaagctggagagaatcgcccggtccgaggaaaaagtgaaaaccttgaaagctcagaactcggagctggcgtccacggccaacatgctcagggaacaggtggcacagcttaaacagaaagtcatgaactaaatga 7  False 634 512 511 642 771 783 78 53 28 39 103 95 642.166666666667 -1.48390856120049 -1.44585303097368 -1.51969124400702 -1.47223093015176 -1.33482766732789 -1.428425179919 0.0863810064344333 0.0926026654788507 0.107479445468352 0.0974674999329997 0.079263677812459 0.0875855207363934 -1.43810059786855 0.0369613923676414 0.015906641172916 0.00948987082029814 0.0153883137195596 0.0105625760681695 0.0107281923719732 0.0120385692673564 0.0113905211314802 0.0114123143138852 0.0332054550075697 0.0087014482682054 0.0216389992175731 0.00916810701341431 0.0194906097903932 0.00409956034802255 QERIKAERKRMRNRIAASKCRKRKLERIARSEEKVKTLKAQNSELASTANMLREQVAQLKQKVMNAAAAAAAAAAAAAAAAAAAAAAAAAAAAAAAAAAAACAAAAAAAAAAAAAA JUND AAAAAAAAAAAAAAAAAAAAAAAAAAAAAAAAAAAACAAAAAAAAAAAAAA False 2 1 1 -1.3553032 -1.3723066 -1.3404586 -1.3393897 -1.3379858 -1.3252027 -1.3096281 -1.313399 -1.3355709 -1.3734521 -1.3402698 0.021780467 0.08537943 1 2.2356396 1.166961 2.4722633 -1.1179429 2.170166 -1.1497931 2.2481012 1.1139513 2.0624394 1.2002418 2.1550965 -1.0891576 1.9533429 1.1598262 2.0451903 -1.1137667 2.1686478 1.1369699 2.6518402 -1.0457929 1dS 2.196648 1.829703 1.129440319 TRUE
caggagcggatcaaggcggagaggaagcgcatgaggaaccgcatcgctgcctccaagtgccgaaaaaggaagctggagagaatcgcccggtccgaggaaaaagtgaaaaccttgaaagctcagaactcggagctggcgtccacggccaacatgctcagggaacaggtggcacagcttaaacagaaagtcatgaactaaggaa 5  False 511 573 784 556 696 450 46 30 46 26 45 42 595 -1.57394099971475 -1.63260650165106 -1.50035655857861 -1.54373795089603 -1.54637444096829 -1.50673886206266 0.10463136628109 0.111178933526493 0.088231922711298 0.113790338186755 0.100610672854709 0.114917750255453 -1.54705899066591 0.0425458106386912 0.00601562176478576 0.0114948666465529 -0.00591342451685287 0.0126814486006318 0.0128938338932723 0.00988269067190862 0.00301787797407904 0.0133235294448222 0.00998216588019654 0.0110448895286686 0.0134414317147376 0.0120291370448521 0.00740552646200213 0.00471895421400718 QERIKAERKRMRNRIAASKCRKRKLERIARSEEKVKTLKAQNSELASTANMLREQVAQLKQKVMNAAAAAAAAAAAAAAAAAAAAAAAAAAAAAAAAAAAAACAAAAAAAAAAAAA MAF AAAAAAAAAAAAAAAAAAAAAAAAAAAAAAAAAAAAACAAAAAAAAAAAAA False 2 1 1 -1.4415647 -1.4363112 -1.4458826 -1.441161 -1.4480556 -1.4543624 -1.4459944 -1.4442996 -1.4425323 -1.4562365 -1.4456401 0.0060510305 0.023720039 10 5.1804 -0.7551122 6.051537 -0.62189204 5.194538 0.7955859 5.0941963 -0.79437155 4.347964 0.96886873 4.7291236 -0.8993408 4.3796754 -0.9399967 4.9064045 -0.8181215 4.622509 0.8733263 5.2611837 -0.8458315 1dS 2.196648 4.5901833 0.8312447145 TRUE
caggagcggatcaaggcggagaggaagcgcatgaggaaccgcatcgctgcctccaagtgccgaaaaaggaagctggagagaatcgcccggtccgaggaaaaagtgaaaaccttgaaagctcagaactcggagctggcgtccacggccaacatgctcagggaacaggtggcacagcttaaacagaaagtcatgaactaaggga 6  False 640 654 936 731 645 909 68 60 42 41 45 104 752.5 -1.52616557576966 -1.4789294998754 -1.57616554461603 -1.49404411899066 -1.52419178387649 -1.44594900293797 0.0900852325572547 0.0867910249617679 0.0903154441553785 0.0947191350814646 0.101434137004629 0.0845275844714822 -1.50534528180945 0.0370831668345252 0.0112642594032938 0.00989681939436264 0.0116154987899436 0.00989968051624219 0.00440261284609783 0.0101160619655107 0.00883644959595523 0.0110905126512128 0.0124173448734333 0.0111352881942239 0.0198046745098904 0.00884801430081534 0.0120321883879372 0.00411306692187866 QERIKAERKRMRNRIAASKCRKRKLERIARSEEKVKTLKAQNSELASTANMLREQVAQLKQKVMNAAAAAAAAAAAAAAAAAAAAAAAAAAAAAAAAAAAAAACAAAAAAAAAAAA MAFA AAAAAAAAAAAAAAAAAAAAAAAAAAAAAAAAAAAAAACAAAAAAAAAAAA False 2 1 1 -1.4510018 -1.45826 -1.4572196 -1.4585385 -1.4466827 -1.4477726 -1.4472029 -1.4423608 -1.4544777 -1.462526 -1.4526043 0.006545027 0.025656506 1 5.450169 -0.77725476 5.4959874 -0.8339526 4.846301 0.96350724 4.8557663 -1.0142202 5.5064845 0.7553548 6.113395 -0.6564199 4.8653116 -0.8553705 5.884713 -0.6715672 5.16088 0.88012344 5.7972813 -0.8324824 1dS 2.196648 5.0110598 0.8240253213 TRUE
caggagcggatcaaggcggagaggaagcgcatgaggaaccgcatcgctgcctccaagtgccgaaaaaggaagctggagagaatcgcccggtccgaggaaaaagtgaaaaccttgaaagctcagaactcggagctggcgtccacggccaacatgctcagggaacaggtggcacagcttaaacagaaagtcatgaactaacgaa 5  False 392 273 470 483 421 338 32 22 25 13 29 21 396.166666666667 -1.60212699741312 -1.51445429845417 -1.52808455931292 -1.69470641747945 -1.5279081183563 -1.62822840758711 0.121782673055207 0.132945187708108 0.112622932731523 0.150906188238574 0.122713404160354 0.147901251459256 -1.57295838789384 0.0527868431836315 0.00291909061587248 0.0133791198221537 0.00756341902145774 0.0151641818386392 0.00978807301005691 0.0126146815409509 -0.014658779304703 0.0176693652065845 0.0120093712199787 0.013471294388372 0.000724385049781368 0.015481719916668 0.00453290356789629 0.00585483487906571 QERIKAERKRMRNRIAASKCRKRKLERIARSEEKVKTLKAQNSELASTANMLREQVAQLKQKVMNAAAAAAAAAAAAAAAAAAAAAAAAAAAAAAAAAAAAAAACAAAAAAAAAAA MAFB AAAAAAAAAAAAAAAAAAAAAAAAAAAAAAAAAAAAAAACAAAAAAAAAAA False 2 1 1 -1.4552045 -1.4610124 -1.4619819 -1.4490919 -1.4562129 -1.4530464 -1.457351 -1.4661502 -1.4529271 -1.4595886 -1.4572567 0.0050487574 0.01979113 4 6.0918193 -0.7258363 5.864055 -0.81074095 4.727128 1.0619419 5.6898823 -0.7660837 5.3634696 0.85821474 6.5519204 -0.6411042 4.806458 -0.9659357 4.192669 -1.2539537 5.6410885 0.7907691 6.780649 -0.6832974 1dS 2.196648 5.1843443 0.855787781 TRUE
caggagcggatcaaggcggagaggaagcgcatgaggaaccgcatcgctgcctccaagtgccgaaaaaggaagctggagagaatcgcccggtccgaggaaaaagtgaaaaccttgaaagctcagaactcggagctggcgtccacggccaacatgctcagggaacaggtggcacagcttaaacagaaagtcatgaactaaggta 6  False 479 563 569 669 700 769 65 63 376 38 50 58 624.833333333333 -1.45565654767574 -1.42451407580423 -0.815850353276644 -1.49058868070671 -1.5173327371229 -1.57034879808998 0.0938905767628375 0.0869845762433784 0.0591181000106456 0.0979499962299005 0.0972879318839159 0.0993725838492026 -1.25941226515067 0.0344443098347928 0.0190104248613672 0.0103148768635722 0.0178223077739104 0.00992175763599388 0.0895640784275115 0.00662170649310079 0.00924104136055132 0.0114688090367343 0.0131703207905595 0.0106801239832896 0.00678299438729296 0.0104019303107302 0.0393097658486432 0.00382037898922178 QERIKAERKRMRNRIAASKCRKRKLERIARSEEKVKTLKAQNSELASTANMLREQVAQLKQKVMNAAAAAAAAAAAAAAAAAAAAAAAAAAAAAAAAAAAAAAAACAAAAAAAAAA MAFF AAAAAAAAAAAAAAAAAAAAAAAAAAAAAAAAAAAAAAAACAAAAAAAAAA False 2 1 1 -1.4593635 -1.4592346 -1.4599332 -1.4588441 -1.4546093 -1.460671 -1.4468099 -1.4566997 -1.4586896 -1.470153 -1.4585007 0.0057642167 0.02259573 2 5.851938 -0.7938768 6.3878326 -0.7264851 5.2235622 0.92928314 5.1862073 -0.95437634 5.4633207 0.82616395 5.5115705 -0.82578766 6.0590296 -0.6844116 4.988407 -0.9091051 5.0677595 0.947779 5.14423 -1.0930471 1dS 2.196648 5.101816 0.8690315817 TRUE
caggagcggatcaaggcggagaggaagcgcatgaggaaccgcatcgctgcctccaagtgccgaaaaaggaagctggagagaatcgcccggtccgaggaaaaagtgaaaaccttgaaagctcagaactcggagctggcgtccacggccaacatgctcagggaacaggtggcacagcttaaacagaaagtcatgaactaagtga 7  False 356 383 423 580 640 521 49 37 30 29 50 43 483.833333333333 -1.45156317347306 -1.46478010279181 -1.44676220193383 -1.52544353987662 -1.49121114796018 -1.54345092294358 0.105941422152457 0.107256380828335 0.105952980406321 0.108988402572666 0.0982907976104229 0.112387175093229 -1.48600066451661 0.043356777324629 0.0194601254842933 0.0116387901952567 0.0132294273117772 0.0122340288525992 0.0188968363464018 0.0118675928048022 0.00515994141968257 0.0127612784526382 0.0160379098686295 0.0107902170862088 0.00959855791539985 0.0117642464134133 0.0141777900799017 0.0048089023100142 QERIKAERKRMRNRIAASKCRKRKLERIARSEEKVKTLKAQNSELASTANMLREQVAQLKQKVMNAAAAAAAAAAAAAAAAAAAAAAAAAAAAAAAAAAAAAAAAACAAAAAAAAA MAFG AAAAAAAAAAAAAAAAAAAAAAAAAAAAAAAAAAAAAAAAACAAAAAAAAA False 2 1 1 -1.4583749 -1.4531187 -1.452809 -1.4592315 -1.4546942 -1.4602123 -1.4550108 -1.4620261 -1.4549551 -1.4667135 -1.4577147 0.004444499 0.017422436 5 5.2199116 -0.87891126 6.3410563 -0.6820803 5.703087 0.77611977 5.379404 -0.926108 5.6238604 0.8033875 6.1116514 -0.74063814 5.5122848 -0.8181889 4.5328064 -1.0762362 5.093582 0.8969408 5.716507 -0.90717435 1dS 2.196648 5.1368456 0.850578546098 TRUE
caggagcggatcaaggcggagaggaagcgcatgaggaaccgcatcgctgcctccaagtgccgaaaaaggaagctggagagaatcgcccggtccgaggaaaaagtgaaaaccttgaaagctcagaactcggagctggcgtccacggccaacatgctcagggaacaggtggcacagcttaaacagaaagtcatgaactaactga 7  False 718 672 872 684 838 725 108 54 53 53 53 58 751.5 -1.42597843231607 -1.51523373115631 -1.49038635518441 -1.40572100741299 -1.55279872690757 -1.55275902039791 0.0777227933980357 0.0894573699267723 0.083772073099278 0.0878332352312427 0.0937632645688603 0.0998904973891274 -1.48371393213184 0.0358844361024102 0.022270880979889 0.00853867417833263 0.00747451426732554 0.0102038129229197 0.0140105775054831 0.00938315135774176 0.0191780620431566 0.0102842536061087 0.009276917356489 0.0102931912651642 0.00862422297013574 0.0104561434582665 0.0144314222298467 0.00398011010768578 QERIKAERKRMRNRIAASKCRKRKLERIARSEEKVKTLKAQNSELASTANMLREQVAQLKQKVMNAAAAAAAAAAAAAAAAAAAAAAAAAAAAAAAAAAAAAAAAAACAAAAAAAA MAFK AAAAAAAAAAAAAAAAAAAAAAAAAAAAAAAAAAAAAAAAAACAAAAAAAA False 2 1 1 -1.4748752 -1.4753288 -1.4705459 -1.4677696 -1.4731692 -1.4785695 -1.4739472 -1.4749647 -1.4720371 -1.4735571 -1.4734765 0.0029267413 0.011472826 1 4.7098193 -1.5398272 4.869635 -1.6351812 5.7240067 1.1185429 6.0313597 1.0371394 3.7102993 2.274884 3.8657792 -2.1074128 3.3063545 3.0035887 3.9217825 2.3112907 4.790679 1.5739137 6.3034515 1.0153385 1dS 2.196648 4.336747 1.761711945 TRUE
caggagcggatcaaggcggagaggaagcgcatgaggaaccgcatcgctgcctccaagtgccgaaaaaggaagctggagagaatcgcccggtccgaggaaaaagtgaaaaccttgaaagctcagaactcggagctggcgtccacggccaacatgctcagggaacaggtggcacagcttaaacagaaagtcatgaactaagaca 7  False 440 336 457 670 598 527 83 17 16 28 45 111 504.666666666667 -1.36072714236598 -1.64197888714715 -1.64631258601994 -1.5744570148889 -1.50213732111419 -1.2637548060846 0.0883055451247736 0.143758903188434 0.134620617793047 0.109158868880496 0.102310013724596 0.0893947651911533 -1.45147933026107 0.0431773401342234 0.0294394280719416 0.00970130183174229 -0.00698247079355299 0.0163976311324564 -0.00345442449868263 0.0150786006110639 -0.000578968297303611 0.012781238081091 0.0148384508844778 0.0112314406335057 0.0388760447538616 0.00935749159017088 0.0180067122067303 0.0047890000946585 QERIKAERKRMRNRIAASKCRKRKLERIARSEEKVKTLKAQNSELASTANMLREQVAQLKQKVMNAAAAAAAAAAAAAAAAAAAAAAAAAAAAAAAAAAAAAAAAAAACAAAAAAA NFE2 AAAAAAAAAAAAAAAAAAAAAAAAAAAAAAAAAAAAAAAAAAACAAAAAAA False 2 1 1 -1.4583936 -1.461411 -1.453817 -1.4563004 -1.4595854 -1.462445 -1.4528705 -1.4571744 -1.4573686 -1.4613863 -1.4580753 0.0032188757 0.012617993 8 6.853632 -0.6695577 6.1064076 -0.7830355 6.183811 0.72398317 5.7021365 -0.8347189 4.954661 0.9730894 5.503727 -0.8455619 5.4554377 -0.80694354 5.4995346 -0.829398 5.8269176 0.8089843 6.8216667 -0.69585305 1dS 2.196648 5.504224 0.797112533 TRUE
caggagcggatcaaggcggagaggaagcgcatgaggaaccgcatcgctgcctccaagtgccgaaaaaggaagctggagagaatcgcccggtccgaggaaaaagtgaaaaccttgaaagctcagaactcggagctggcgtccacggccaacatgctcagggaacaggtggcacagcttaaacagaaagtcatgaactaagcta 7  False 492 353 680 518 562 512 40 24 110 21 34 94 519.5 -1.60330095844897 -1.56102512702791 -1.21367379723447 -1.58275969231262 -1.56574556373736 -1.30476212269654 0.110303689910237 0.125608919223829 0.0697556811947611 0.123955575790797 0.112750755377739 0.0926899516494539 -1.40404070622697 0.040448244987661 0.00279011853001504 0.0121180316305403 0.00225139137274816 0.0143273820173704 0.0450046274050849 0.00781320182845595 -0.0015511155717437 0.0145137609239553 0.00785563292936678 0.0123776096718826 0.0345835605182217 0.00970241871767839 0.0232683511655809 0.00448630342843056 QERIKAERKRMRNRIAASKCRKRKLERIARSEEKVKTLKAQNSELASTANMLREQVAQLKQKVMNAAAAAAAAAAAAAAAAAAAAAAAAAAAAAAAAAAAAAAAAAAAACAAAAAA NFE2L1 AAAAAAAAAAAAAAAAAAAAAAAAAAAAAAAAAAAAAAAAAAAACAAAAAA False 2 1 1 -1.4702371 -1.4730464 -1.4692162 -1.4691395 -1.4673073 -1.4747032 -1.4670434 -1.4677471 -1.4639361 -1.4649698 -1.4687345 0.0033323595 0.01306285 5 5.3459578 -1.0659208 5.2342525 -1.2232285 5.229226 1.1517968 5.021759 -1.3508756 4.970688 1.1328844 4.774046 -1.2559414 4.9198976 -1.1216257 5.2417564 -1.0403564 5.5218744 0.95331275 6.8847265 -0.7291968 1dS 2.196648 4.927849 1.1025139082 TRUE
caggagcggatcaaggcggagaggaagcgcatgaggaaccgcatcgctgcctccaagtgccgaaaaaggaagctggagagaatcgcccggtccgaggaaaaagtgaaaaccttgaaagctcagaactcggagctggcgtccacggccaacatgctcagggaacaggtggcacagcttaaacagaaagtcatgaactaatata 6  False 676 573 594 591 805 678 160 31 24 34 58 53 652.833333333333 -1.29532868367256 -1.62362306044792 -1.60581306052371 -1.48710620918299 -1.51480894614154 -1.55966327655333 0.0710818817987236 0.10983415830598 0.113207129089072 0.102895523668786 0.0916007093333524 0.103099780060716 -1.47623016683391 0.0387332993334823 0.0366241432132066 0.00780909952057118 -0.00488874255363436 0.0125280589493965 0.00108185070125799 0.0126801162692884 0.0096487984041323 0.0120478729669603 0.0134473787983392 0.0100557891785057 0.00790151265513522 0.0107920785160482 0.0152614815296729 0.00429609081054662 QERIKAERKRMRNRIAASKCRKRKLERIARSEEKVKTLKAQNSELASTANMLREQVAQLKQKVMNAAAAAAAAAAAAAAAAAAAAAAAAAAAAAAAAAAAAAAAAAAAAACAAAAA NFE2L2 AAAAAAAAAAAAAAAAAAAAAAAAAAAAAAAAAAAAAAAAAAAAACAAAAA False 2 1 1 -1.4537214 -1.4617976 -1.457834 -1.4573337 -1.4523027 -1.4530488 -1.4548738 -1.4603641 -1.4492064 -1.4576212 -1.4558104 0.0038738728 0.0151855815 9 6.054903 -0.7188084 5.800416 -0.82903224 6.0803127 0.77437353 5.3158364 -0.9090946 5.6236386 0.7819358 5.9299498 -0.7083632 5.170668 -0.8708425 5.188278 -0.91712505 5.865122 0.7311626 6.5607805 -0.68921506 1dS 2.196648 5.372421 0.7929952919 TRUE
caggagcggatcaaggcggagaggaagcgcatgaggaaccgcatcgctgcctccaagtgccgaaaaaggaagctggagagaatcgcccggtccgaggaaaaagtgaaaaccttgaaagctcagaactcggagctggcgtccacggccaacatgctcagggaacaggtggcacagcttaaacagaaagtcatgaactaagata 7  False 519 406 690 499 541 543 62 15 42 39 41 33 533 -1.49239031280145 -1.72811659297414 -1.48996925007159 -1.40336475584957 -1.50007322250431 -1.63481966553996 0.0945393418133964 0.149362737517771 0.0915800885448547 0.100075844033588 0.106560613585065 0.121696212089664 -1.51437515447131 0.0433807886631183 0.014974830693444 0.0103861505934887 -0.0168076314995697 0.0170368236013877 0.0140572966597408 0.0102577123900634 0.0194539517855104 0.0117177211698642 0.0150650445496982 0.0116980651431862 3.44381526607707e-05 0.0127386797062406 0.0110306431121514 0.00481156551951115 QERIKAERKRMRNRIAASKCRKRKLERIARSEEKVKTLKAQNSELASTANMLREQVAQLKQKVMNAAAAAAAAAAAAAAAAAAAAAAAAAAAAAAAAAAAAAAAAAAAAAACAAAA NFE2L3 AAAAAAAAAAAAAAAAAAAAAAAAAAAAAAAAAAAAAAAAAAAAAACAAAA False 2 1 1 -1.4751487 -1.4710611 -1.4706569 -1.4686445 -1.4717001 -1.4767148 -1.4682107 -1.468714 -1.4696761 -1.4745998 -1.4715127 0.0030022229 0.011768714 8 4.3360147 -1.7296681 5.291413 -1.1109936 4.970626 1.2959714 4.549446 -1.4418161 4.5480795 1.5064297 4.294137 -1.5399026 4.4314137 -1.2866514 4.7664146 -1.1735227 4.503954 1.3935509 5.4429665 -1.2576071 1dS 2.196648 4.3268766 1.373611335 TRUE
caggagcggatcaaggcggagaggaagcgcatgaggaaccgcatcgctgcctccaagtgccgaaaaaggaagctggagagaatcgcccggtccgaggaaaaagtgaaaaccttgaaagctcagaactcggagctggcgtccacggccaacatgctcagggaacaggtggcacagcttaaacagaaagtcatgaactaaagaa 5  False 536 466 667 853 858 869 56 54 53 77 72 58 708.166666666667 -1.53101379428337 -1.41494064168918 -1.41462792849899 -1.36398519231643 -1.47036708529589 -1.60684596807453 0.0974431688920056 0.0931452808118184 0.0850330473350232 0.0769812150191565 0.085465977750752 0.0983830725774073 -1.45531013820708 0.0360881664776289 0.0107316311172525 0.0107051668332613 0.0189142863422475 0.0106244686249398 0.0224961354953307 0.00952439069532134 0.0240648421529945 0.0090136078453567 0.0183261399631468 0.00938232749998472 0.00296261451980087 0.0102983521718492 0.0175818194375358 0.00400270679342821 QERIKAERKRMRNRIAASKCRKRKLERIARSEEKVKTLKAQNSELASTANMLREQVAQLKQKVMNAAAAAAAAAAAAAAAAAAAAAAAAAAAAAAAAAAAAAAAAAAAAAAACAAA NFIL3 AAAAAAAAAAAAAAAAAAAAAAAAAAAAAAAAAAAAAAAAAAAAAAACAAA False 2 1 1 -1.4719507 -1.4658381 -1.4676832 -1.4609869 -1.4637789 -1.4692241 -1.4623271 -1.4633965 -1.4635292 -1.4666597 -1.4655374 0.0033894882 0.013286794 4 4.10883 -1.4708381 5.4953036 -0.9367253 4.7001457 1.2152969 5.393313 -0.953555 4.8335786 1.0718675 4.917105 -1.0536802 4.8982234 -1.0207493 4.7492027 -1.0505561 4.7328024 1.1028965 6.0081367 -0.8622173 1dS 2.196648 4.5970945 1.0738381861 TRUE
caggagcggatcaaggcggagaggaagcgcatgaggaaccgcatcgctgcctccaagtgccgaaaaaggaagctggagagaatcgcccggtccgaggaaaaagtgaaaaccttgaaagctcagaactcggagctggcgtccacggccaacatgctcagggaacaggtggcacagcttaaacagaaagtcatgaactaattta 6  False 324 390 525 486 630 412 34 45 70 31 45 35 461.166666666667 -1.52974583343571 -1.41611396429629 -1.26831344215487 -1.45889256763621 -1.5173327371229 -1.53483068576193 0.121037664537036 0.100637319927273 0.079845668368407 0.10822797155383 0.101700269972927 0.122536800573529 -1.42645093892184 0.0417935781123181 0.0108709300806025 0.013297272725329 0.0187804531612475 0.01147903617603 0.038884544190554 0.008943362195095 0.0129522887521192 0.0126722407959122 0.0131703207905595 0.011164503874344 0.0105008903591402 0.0128266691947944 0.0207827277769371 0.00463552059746648 QERIKAERKRMRNRIAASKCRKRKLERIARSEEKVKTLKAQNSELASTANMLREQVAQLKQKVMNAAAAAAAAAAAAAAAAAAAAAAAAAAAAAAAAAAAAAAAAAAAAAAAACAA NRL AAAAAAAAAAAAAAAAAAAAAAAAAAAAAAAAAAAAAAAAAAAAAAAACAA False 2 1 1 -1.4325202 -1.4420955 -1.4338702 -1.4240347 -1.427873 -1.4270092 -1.429844 -1.4238331 -1.431973 -1.4393694 -1.4312422 0.006064346 0.023772238 7 4.41799 -0.83161306 4.579019 -0.8570775 4.041295 -0.93133974 4.8089867 -0.7453526 4.238081 -0.8535969 4.671855 -0.74748534 4.021506 -0.9082538 4.3576975 -0.8016447 4.244788 -0.87942934 4.989188 -0.76843095 1dS 2.196648 4.050471 0.832422374 TRUE
caggagcggatcaaggcggagaggaagcgcatgaggaaccgcatcgctgcctccaagtgccgaaaaaggaagctggagagaatcgcccggtccgaggaaaaagtgaaaaccttgaaagctcagaactcggagctggcgtccacggccaacatgctcagggaacaggtggcacagcttaaacagaaagtcatgaactaatgta 5  False 410 499 515 523 420 615 35 28 34 19 74 224 497 -1.58923928985709 -1.61362398248842 -1.46701111348418 -1.61273763682224 -1.25415037689376 -1.1002461490425 0.117413017114811 0.115255422171156 0.100146997269791 0.128775635867359 0.0947387184740114 0.0785207233905573 -1.3732572367777 0.0414714766928392 0.00433494214301672 0.0128990667165561 -0.00374821359571947 0.0131464268080907 0.0166287940874824 0.0112172756222968 -0.00506118534334121 0.0150781340805803 0.0420620875599041 0.0104002751392405 0.055991486356285 0.00821923976432109 0.0266826892801612 0.00459979482733847 QERIKAERKRMRNRIAASKCRKRKLERIARSEEKVKTLKAQNSELASTANMLREQVAQLKQKVMNAAAAAAAAAAAAAAAAAAAAAAAAAAAAAAAAAAAAAAAAAAAAAAAAACA TEF AAAAAAAAAAAAAAAAAAAAAAAAAAAAAAAAAAAAAAAAAAAAAAAAACA False 2 1 1 -1.4660381 -1.4643874 -1.4589016 -1.4540296 -1.4568743 -1.4667987 -1.4611361 -1.459027 -1.461544 -1.4653764 -1.4614112 0.0042447536 0.016639434 2 4.944232 -1.0431294 5.875259 0.85316026 5.449608 0.87711656 6.0653186 0.7610004 5.3029323 0.87542 5.0184445 0.98828524 5.067105 -0.9674684 5.621707 0.8308949 4.8835 1.0295444 6.2987566 0.8027884 1dS 2.196648 5.0661163 0.9028807825 TRUE
caggagcggatcaaggcggagaggaagcgcatgaggaaccgcatcgctgcctccaagtgccgaaaaaggaagctggagagaatcgcccggtccgaggaaaaagtgaaaaccttgaaagctcagaactcggagctggcgtccacggccaacatgctcagggaacaggtggcacagcttaaacagaaagtcatgaactaaagga 6  False 694 734 990 735 930 789 100 64 65 68 81 55 812 -1.43836079587234 -1.4928644995848 -1.46856905442752 -1.35726443634627 -1.45952268968132 -1.59386933207762 0.0796551238933563 0.0841079784105196 0.0780952714861435 0.081045670504392 0.0819999665615255 0.100678559297801 -1.46015708662386 0.0340492319297706 0.020910546857269 0.00875096120229355 0.0100260251643265 0.0095936430696368 0.0164542920710361 0.00874730355317821 0.024851764764235 0.00948950846396483 0.0195166215310522 0.00900183396382263 0.00432095761684986 0.0105386346720102 0.0170442217913032 0.00377655905685293 QERIKAERKRMRNRIAASKCRKRKLERIARSEEKVKTLKAQNSELASTANMLREQVAQLKQKVMNAAAAAAAAAAAAAAAAAAAAAAAAAAAAAAAAAAAAAAAAAAAAAAAAAAC XBP1 AAAAAAAAAAAAAAAAAAAAAAAAAAAAAAAAAAAAAAAAAAAAAAAAAAC False 2 1 1 -1.4505206 -1.4561752 -1.4457097 -1.4445412 -1.4400073 -1.4355055 -1.4281237 -1.4319696 -1.4412045 -1.4594328 -1.443319 0.0101116225 0.039637562 6 2.2092814 -1.9087291 2.4551635 -1.820936 2.159892 -1.9104407 2.2527719 -1.8503463 2.085504 1.8861272 2.1641164 -1.6982586 1.9464854 -1.856343 2.0613441 -1.7807348 2.1270375 1.8774891 2.6292768 -1.7586281 1dS 2.196648 1.8225176 1.834803289 TRUE
caggagcggatcaaggcggagaggaagcgcatgaggaaccgcatcgctgcctccaagtgccgaaaaaggaagctggagagaatcgcccggaccgaggaaaaagtgaaaaccttgaaagctcagaactcggagctggcgtccacggccaacatgctcagggaacaggtggcacagcttaaacagaaagtcatgaactaacata 7  False 376 244 280 267 467 301 34 21 26 11 35 46 322.5 -1.57264419055865 -1.49643155112215 -1.37058474134587 -1.57835975709674 -1.50331873473188 -1.35952602647813 0.11948289564011 0.136815154457739 0.114832330778357 0.167822822178756 0.114011950912415 0.118213783391542 -1.46887293552701 0.0510775583625252 0.00615809002115389 0.0131264648522064 0.0096191550919848 0.0156056034539122 0.0274293295305944 0.0128621520345887 -0.00103593416584988 0.0196501069286047 0.0147087570605043 0.0125160618356472 0.0288510909716506 0.0123741527992526 0.0160775063546305 0.00566525013056963 QERIKAERKRMRNRIAASKCRKRKLERIARTEEKVKTLKAQNSELASTANMLREQVAQLKQKVMNCAAAAAAAAAAAAAAAAAAAAAAAAAAAAAAAAAAAAAAAAAAAAAAAAAA ATF1 CAAAAAAAAAAAAAAAAAAAAAAAAAAAAAAAAAAAAAAAAAAAAAAAAAA False 2 1 1 -1.4761226 -1.4759322 -1.4734336 -1.4711106 -1.4735458 -1.47908 -1.4740322 -1.475166 -1.472967 -1.476462 -1.4747853 0.0022421363 0.008789174 2 3.301653 -4.8720045 4.4007397 -2.91013 3.663096 5.4176702 3.649839 -4.8732057 3.342082 -4.474987 3.5774963 -5.486509 3.5142913 -4.648676 3.669221 -4.6186824 4.012365 -3.4299583 4.1579576 -3.374235 1dT 2.3319354 3.2070172 4.410605744 TRUE
caggagcggatcaaggcggagaggaagcgcatgaggaaccgcatcgctgcctccaagtgccgaaaaaggaagctggagagaatcgcccggaccgaggaaaaagtgaaaaccttgaaagctcagaactcggagctggcgtccacggccaacatgctcagggaacaggtggcacagcttaaacagaaagtcatgaactaagtca 7  False 492 378 553 597 546 544 45 25 26 30 86 52 518.333333333333 -1.56935505887393 -1.5685878457232 -1.56296873677561 -1.52407362339823 -1.28682185366304 -1.49961198273069 0.105757941844655 0.122984228202625 0.110098521654918 0.107413094146317 0.0873097587322117 0.105934331003803 -1.48168223993639 0.0428358874351105 0.00651943606338376 0.0116186329351022 0.00138876186755954 0.0140280008016835 0.00588076231553927 0.0123319270340537 0.00532034275803592 0.0125768280982621 0.0384754615945232 0.00958473502472805 0.0141874453461902 0.0110887881338332 0.0146567666833506 0.00475112798388721 QERIKAERKRMRNRIAASKCRKRKLERIARTEEKVKTLKAQNSELASTANMLREQVAQLKQKVMNACAAAAAAAAAAAAAAAAAAAAAAAAAAAAAAAAAAAAAAAAAAAAAAAAA ATF2 ACAAAAAAAAAAAAAAAAAAAAAAAAAAAAAAAAAAAAAAAAAAAAAAAAA False 2 1 1 -1.4634573 -1.4622803 -1.4626766 -1.461604 -1.4586086 -1.4664298 -1.4617739 -1.4681172 -1.4640378 -1.4666238 -1.463561 0.0028398004 0.011132018 6 4.1732345 -1.180891 4.739808 -1.0219271 4.486889 1.1328377 4.706663 -1.1061058 4.3523016 1.0920987 4.70055 -1.0487823 4.4537907 -1.1121647 4.298604 -1.2805731 4.1321735 1.2766776 4.594759 -1.1266428 1dT 2.3319354 3.9420204 1.1378701076 TRUE
caggagcggatcaaggcggagaggaagcgcatgaggaaccgcatcgctgcctccaagtgccgaaaaaggaagctggagagaatcgcccggaccgaggaaaaagtgaaaaccttgaaagctcagaactcggagctggcgtccacggccaacatgctcagggaacaggtggcacagcttaaacagaaagtcatgaactaacaaa 6  False 189 200 143 240 316 178 403 299 85 170 351 202 211 -0.661789439118503 -0.714308497312816 -0.845786897358844 -0.800960738604977 -0.717438070380881 -0.760967166242075 0.0840210217665494 0.0860439145983586 0.0940368949262092 0.0873253248550982 0.0838155320751653 0.107438361572611 -0.74535107512795 0.0365167110861558 0.106225156660193 0.00923060144430283 0.098830779917373 0.00981446255837864 0.0862109427838692 0.0105328946229968 0.0899884786120753 0.0102247831892023 0.100981563654375 0.00920114403661351 0.0915058727019287 0.0112462241242839 0.0963266890779589 0.00405023867391045 QERIKAERKRMRNRIAASKCRKRKLERIARTEEKVKTLKAQNSELASTANMLREQVAQLKQKVMNAACAAAAAAAAAAAAAAAAAAAAAAAAAAAAAAAAAAAAAAAAAAAAAAAA ATF3 AACAAAAAAAAAAAAAAAAAAAAAAAAAAAAAAAAAAAAAAAAAAAAAAAA False 2 1 1 -0.7135143 -0.74462855 -0.78283364 -0.75274265 -0.6976632 -0.73053694 -0.75552833 -0.7354141 -0.73807997 -0.723357 -0.7374299 0.023755101 0.09312 3 0.35384238 0.76433825 0.44232988 0.74327826 0.55546117 -0.7622614 0.4852426 0.732386 0.29346284 0.7646018 0.43867397 -0.6927732 0.45310047 0.79516053 0.41021544 0.7352906 0.42867672 0.76453894 0.40755397 0.69381607 1dT 2.3319354 -0.09500112 0.744844505 TRUE
caggagcggatcaaggcggagaggaagcgcatgaggaaccgcatcgctgcctccaagtgccgaaaaaggaagctggagagaatcgcccggaccgaggaaaaagtgaaaaccttgaaagctcagaactcggagctggcgtccacggccaacatgctcagggaacaggtggcacagcttaaacagaaagtcatgaactaattaa 5  False 249 313 286 432 330 479 38 27 17 12 13 30 348.166666666667 -1.42180761388211 -1.49580704570013 -1.49668476608022 -1.68608432181446 -1.69079793853962 -1.62583404378904 0.119874504695717 0.121936635984774 0.134276262969867 0.156971104747105 0.168364166253548 0.126934905703703 -1.54901215822479 0.055028617565206 0.0227290896739865 0.0131694872653869 0.00969038831179586 0.0139085088579877 0.0133051044216475 0.0150400300790582 -0.0136492318571853 0.0183794966199316 -0.00587243016572003 0.018482766928139 0.000975017612620005 0.0132870455007256 0.00718889154203531 0.00610348052727352 QERIKAERKRMRNRIAASKCRKRKLERIARTEEKVKTLKAQNSELASTANMLREQVAQLKQKVMNAAACAAAAAAAAAAAAAAAAAAAAAAAAAAAAAAAAAAAAAAAAAAAAAAA ATF4 AAACAAAAAAAAAAAAAAAAAAAAAAAAAAAAAAAAAAAAAAAAAAAAAAA False 2 1 1 -1.2300453 -1.2803847 -1.322886 -1.2200629 -1.1517644 -1.210758 -1.2453512 -1.2730594 -1.2289648 -1.2035828 -1.2366859 0.047255725 0.18524244 9 1.7450954 -1.0418731 1.9033324 -1.0882503 2.0128312 -1.17256 2.0279002 0.8789332 1.6723312 0.88987327 1.9599506 -0.8762594 1.8234082 1.0387791 1.9673873 1.0314865 1.8605957 0.97990066 1.9750396 -0.8558752 1dT 2.3319354 1.3729302 0.9853790727 TRUE
caggagcggatcaaggcggagaggaagcgcatgaggaaccgcatcgctgcctccaagtgccgaaaaaggaagctggagagaatcgcccggaccgaggaaaaagtgaaaaccttgaaagctcagaactcggagctggcgtccacggccaacatgctcagggaacaggtggcacagcttaaacagaaagtcatgaactaagcga 7  False 410 343 412 411 581 468 38 14 25 33 51 41 437.5 -1.5655376913337 -1.70082096459963 -1.49085278340903 -1.3959969769882 -1.45724601603855 -1.52564190272236 0.113966098962331 0.155204956507515 0.113423165243606 0.107996665819798 0.0988915339401347 0.115248727565063 -1.50285794446231 0.0466496239354336 0.00693881442357819 0.0125203861553379 -0.0136941989699184 0.017703207038268 0.0139583337628219 0.0127043140700798 0.0203166332764582 0.0126451575759549 0.019766551366165 0.0108561650240295 0.0114627359418519 0.0120637824447767 0.0123080705695132 0.00517412727944996 QERIKAERKRMRNRIAASKCRKRKLERIARTEEKVKTLKAQNSELASTANMLREQVAQLKQKVMNAAAACAAAAAAAAAAAAAAAAAAAAAAAAAAAAAAAAAAAAAAAAAAAAAA ATF5 AAAACAAAAAAAAAAAAAAAAAAAAAAAAAAAAAAAAAAAAAAAAAAAAAA False 2 1 1 -1.4676615 -1.4675564 -1.4658109 -1.4617026 -1.4653492 -1.4706017 -1.4639033 -1.4614149 -1.464299 -1.4635196 -1.465182 0.0028491218 0.011168558 10 5.076948 -1.0506134 5.942214 -0.897829 5.228875 1.0383021 6.413652 -0.8133512 4.921285 1.0885619 5.730393 -0.930547 5.2083826 -0.9879068 6.2987385 -0.76722527 5.466074 0.970585 6.4176826 -0.7636189 1dT 2.3319354 5.148567 0.9308540464 TRUE
caggagcggatcaaggcggagaggaagcgcatgaggaaccgcatcgctgcctccaagtgccgaaaaaggaagctggagagaatcgcccggaccgaggaaaaagtgaaaaccttgaaagctcagaactcggagctggcgtccacggccaacatgctcagggaacaggtggcacagcttaaacagaaagtcatgaactaatgga 5  False 644 555 530 679 769 591 72 85 44 30 45 38 628 -1.51148780702042 -1.33853447778045 -1.4022434436755 -1.55924814284334 -1.5754486373588 -1.61799039302025 0.0884193170072598 0.0803551894955244 0.0916039887855282 0.106320588728391 0.099613058005933 0.115429348420549 -1.47975773838126 0.038741991903236 0.0128767681608314 0.00971380088115537 0.0276294341642866 0.00916558715809857 0.0238832982010773 0.0102603894107868 0.00120181430472091 0.0124489083790986 0.00679044398671741 0.0109353728592711 0.00179606005227773 0.0120826891238491 0.0148702221231952 0.0042970549439843 QERIKAERKRMRNRIAASKCRKRKLERIARTEEKVKTLKAQNSELASTANMLREQVAQLKQKVMNAAAAACAAAAAAAAAAAAAAAAAAAAAAAAAAAAAAAAAAAAAAAAAAAAA ATF6 AAAAACAAAAAAAAAAAAAAAAAAAAAAAAAAAAAAAAAAAAAAAAAAAAA False 2 1 1 -1.463361 -1.4691193 -1.4635735 -1.4622766 -1.4658571 -1.4690261 -1.4660138 -1.4673604 -1.4601406 -1.4681169 -1.4654844 0.0030483415 0.011949499 8 6.0839086 -0.80877334 5.7576475 -0.9626138 6.642172 0.77843356 6.449536 -0.8186387 5.3628793 1.0109104 6.2282424 -0.8286521 5.689154 -0.9457034 5.839329 -0.9251499 6.7978735 0.72244847 6.285365 -0.8499236 1dT 2.3319354 5.591754 0.86512472328 TRUE
caggagcggatcaaggcggagaggaagcgcatgaggaaccgcatcgctgcctccaagtgccgaaaaaggaagctggagagaatcgcccggaccgaggaaaaagtgaaaaccttgaaagctcagaactcggagctggcgtccacggccaacatgctcagggaacaggtggcacagcttaaacagaaagtcatgaactaaacaa 6  False 227 218 341 314 292 207 14 19 22 14 27 290 266.5 -1.68293066762216 -1.49298234476979 -1.47352229622312 -1.55676438826467 -1.4420858353629 -0.698071341662218 0.175105074308302 0.143541886948816 0.120331411679945 0.150666175118449 0.131671472936623 0.10013795641986 -1.28099940501378 0.0533255030613221 -0.00595805059539337 0.019237151820242 0.0100125833403326 0.0163728775195108 0.0158994888321986 0.0134780936786127 0.00149263317203444 0.0176412624526593 0.0214308133778014 0.0144546978108596 0.0980895596583672 0.0104820464940208 0.0369154355233742 0.00591458015742769 QERIKAERKRMRNRIAASKCRKRKLERIARTEEKVKTLKAQNSELASTANMLREQVAQLKQKVMNAAAAAACAAAAAAAAAAAAAAAAAAAAAAAAAAAAAAAAAAAAAAAAAAAA ATF6B AAAAAACAAAAAAAAAAAAAAAAAAAAAAAAAAAAAAAAAAAAAAAAAAAA False 2 1 1 -1.4707317 -1.4719896 -1.4685507 -1.4681528 -1.4707826 -1.4750451 -1.4687192 -1.4655402 -1.466236 -1.4702836 -1.4696032 0.00279436 0.010953892 4 4.3133783 -1.3415048 4.306794 -1.4141649 4.7288866 1.2426001 4.7149305 -1.3525879 3.9275382 1.6416059 4.5682483 -1.3303667 4.6267824 -1.2521416 5.1929464 -0.99974144 4.933856 1.1267554 4.7394238 -1.1908362 1dT 2.3319354 4.083421 1.2892304913 TRUE
caggagcggatcaaggcggagaggaagcgcatgaggaaccgcatcgctgcctccaagtgccgaaaaaggaagctggagagaatcgcccggaccgaggaaaaagtgaaaaccttgaaagctcagaactcggagctggcgtccacggccaacatgctcagggaacaggtggcacagcttaaacagaaagtcatgaactaagaaa 6  False 239 215 288 311 188 374 44 18 26 33 20 36 269.166666666667 -1.36774204365841 -1.5039987460818 -1.37854812295267 -1.31980147742516 -1.4012159784483 -1.497531555543 0.115101215851855 0.146553772083726 0.114571162920295 0.112099761252545 0.154523565384757 0.122804290723189 -1.40235535254278 0.0508993741003234 0.0286687666750654 0.0126450907992425 0.00875601500880607 0.0167164234172619 0.0265373662286061 0.0128328991171031 0.0292382429506022 0.0131255824844686 0.0259174452814172 0.0169633664185435 0.0144052162623181 0.0128546690091072 0.0234552816001102 0.00564548688332238 QERIKAERKRMRNRIAASKCRKRKLERIARTEEKVKTLKAQNSELASTANMLREQVAQLKQKVMNAAAAAAACAAAAAAAAAAAAAAAAAAAAAAAAAAAAAAAAAAAAAAAAAAA ATF7 AAAAAAACAAAAAAAAAAAAAAAAAAAAAAAAAAAAAAAAAAAAAAAAAAA False 2 1 1 -1.3820628 -1.3836825 -1.3941807 -1.3802457 -1.3796281 -1.3960906 -1.3930026 -1.394191 -1.3947794 -1.3959045 -1.3893768 0.006996911 0.027427891 2 2.7327724 -1.0522074 2.918624 -0.98917377 3.0090497 1.0121257 3.1171074 -0.9305495 2.6302428 1.0903684 2.9828756 -1.0083544 2.7370615 -1.1049584 2.9167273 -1.035341 2.7872586 1.0997854 3.0878434 -0.9821246 1dT 2.3319354 2.370099 1.0304988687 TRUE
caggagcggatcaaggcggagaggaagcgcatgaggaaccgcatcgctgcctccaagtgccgaaaaaggaagctggagagaatcgcccggaccgaggaaaaagtgaaaaccttgaaagctcagaactcggagctggcgtccacggccaacatgctcagggaacaggtggcacagcttaaacagaaagtcatgaactaactaa 6  False 213 250 335 185 311 243 15 39 25 12 25 12 256.166666666667 -1.64469979587386 -1.33348860432308 -1.43236804189387 -1.45430875079929 -1.48289532463135 -1.69678256799541 0.170972956344755 0.111994608859989 0.114898808167881 0.167950776106654 0.133759823429812 0.186938382196913 -1.46643516460904 0.0568289021554967 -0.00175798336748817 0.0187831947837718 0.0282049837118966 0.0127744873129888 0.0205090989695616 0.0128695980411718 0.0134890005641199 0.019665088850208 0.0169508085442947 0.0146839538116392 -0.00645159419374841 0.0195679728622508 0.0163478908924605 0.00630315848442681 QERIKAERKRMRNRIAASKCRKRKLERIARTEEKVKTLKAQNSELASTANMLREQVAQLKQKVMNAAAAAAAACAAAAAAAAAAAAAAAAAAAAAAAAAAAAAAAAAAAAAAAAAA BACH1 AAAAAAAACAAAAAAAAAAAAAAAAAAAAAAAAAAAAAAAAAAAAAAAAAA False 2 1 1 -1.4524812 -1.4649174 -1.4535708 -1.4505031 -1.450791 -1.4579756 -1.4530469 -1.4534379 -1.4585936 -1.4505876 -1.4545904 0.004600668 0.018034618 1 5.8201923 -0.7384144 4.9413443 -1.0239766 5.5784197 0.80029154 5.657831 -0.78227496 5.1952105 0.8330188 5.253865 -0.83999205 4.9657674 -0.88822186 5.4358206 -0.804006 4.760824 1.0074649 6.2401524 -0.67314315 1dT 2.3319354 4.8630857 0.83908040332 TRUE
caggagcggatcaaggcggagaggaagcgcatgaggaaccgcatcgctgcctccaagtgccgaaaaaggaagctggagagaatcgcccggaccgaggaaaaagtgaaaaccttgaaagctcagaactcggagctggcgtccacggccaacatgctcagggaacaggtggcacagcttaaacagaaagtcatgaactaatcta 6  False 214 238 265 319 387 259 27 15 6 29 25 19 280.333333333333 -1.47664546182121 -1.58179379532185 -1.76952651512832 -1.36205602361041 -1.54662562240341 -1.57863063570949 0.136880019810826 0.155206541777588 0.209977403964802 0.116218867860408 0.130257134342719 0.157089517932279 -1.51368599877685 0.0586145692630515 0.0167045697652001 0.0150377236791118 -0.000117553814249161 0.0177033878595829 -0.0172553834988961 0.0235191716071356 0.0242907254438625 0.013607882115973 0.00995459155707712 0.0142994338305823 0.00591608427560947 0.0164435114272303 0.0111070805831896 0.00650121514842058 QERIKAERKRMRNRIAASKCRKRKLERIARTEEKVKTLKAQNSELASTANMLREQVAQLKQKVMNAAAAAAAAACAAAAAAAAAAAAAAAAAAAAAAAAAAAAAAAAAAAAAAAAA BACH2 AAAAAAAAACAAAAAAAAAAAAAAAAAAAAAAAAAAAAAAAAAAAAAAAAA False 2 1 1 -1.4738308 -1.4738388 -1.4690826 -1.4696951 -1.4674374 -1.4727215 -1.4689643 -1.4713991 -1.4683323 -1.4686717 -1.4703974 0.0023644664 0.0092687085 10 4.6491876 -1.4289539 4.5601397 -1.4744207 6.1144085 0.9799395 5.25831 1.3531338 5.1474795 1.0980812 6.049941 -0.92915154 5.4907813 1.0637416 5.4507732 -1.1251874 5.6241636 1.0549943 7.0536537 0.7671454 1dT 2.3319354 5.0180264 1.12747493771 TRUE
caggagcggatcaaggcggagaggaagcgcatgaggaaccgcatcgctgcctccaagtgccgaaaaaggaagctggagagaatcgcccggaccgaggaaaaagtgaaaaccttgaaagctcagaactcggagctggcgtccacggccaacatgctcagggaacaggtggcacagcttaaacagaaagtcatgaactaaacta 7  False 596 546 695 655 646 644 6856 4353 4785 4396 4208 4237 630.333333333333 -0.176031107829591 -0.255716178902755 -0.153352469791284 -0.18640819764153 -0.201810951104916 -0.236304483781209 0.0553922391384159 0.0574369198893261 0.0520974446487881 0.0563918594856981 0.0624418421526135 0.0685660693625479 -0.197643495993632 0.023694812552203 0.159590867527598 0.0060854256690055 0.151139384885021 0.00655145110904959 0.163769212488832 0.00583533617356982 0.161945456729835 0.00660283300215584 0.157586339358567 0.00685477225202652 0.146425493871088 0.00717722582591011 0.15707549018904 0.0026281021295583 QERIKAERKRMRNRIAASKCRKRKLERIARTEEKVKTLKAQNSELASTANMLREQVAQLKQKVMNAAAAAAAAAACAAAAAAAAAAAAAAAAAAAAAAAAAAAAAAAAAAAAAAAA BATF AAAAAAAAAACAAAAAAAAAAAAAAAAAAAAAAAAAAAAAAAAAAAAAAAA False 2 1 1 -0.46446908 -0.49081206 -0.54782057 -0.53627115 -0.49545628 -0.532503 -0.5071172 -0.4810512 -0.49448943 -0.49385184 -0.5043842 0.026482753 0.1038124 8 -0.4422441 -0.67549956 -0.3745314 -0.6851399 -0.17075676 -0.7120695 -0.20725554 -0.7008822 -0.30758584 -0.78256917 -0.2122438 -0.69739187 -0.27994734 -0.75939703 -0.4230193 -0.67931414 -0.33119762 -0.6988256 -0.38213843 -0.6390232 1dT 2.3319354 -0.834949 0.70301121 TRUE
caggagcggatcaaggcggagaggaagcgcatgaggaaccgcatcgctgcctccaagtgccgaaaaaggaagctggagagaatcgcccggaccgaggaaaaagtgaaaaccttgaaagctcagaactcggagctggcgtccacggccaacatgctcagggaacaggtggcacagcttaaacagaaagtcatgaactaaccga 7  False 320 270 307 312 310 303 158 159 74 106 145 85 303.666666666667 -1.08341198179399 -0.969551376014273 -1.10093205610654 -1.00175905855579 -0.969547910893998 -1.17819655953316 0.0807613345140959 0.0830090475538847 0.0837064505527333 0.0859884825550474 0.0910523575734428 0.103526185221173 -1.04550715968542 0.0355709252052978 0.0599054432177133 0.00887249018562195 0.0697169060542233 0.00946829526558773 0.0576326164496566 0.00937580110050294 0.0664773231750933 0.0100682544537082 0.0733053215763724 0.00999559194058641 0.0478319446979234 0.0108367129271846 0.0630349783591071 0.00394533715244397 QERIKAERKRMRNRIAASKCRKRKLERIARTEEKVKTLKAQNSELASTANMLREQVAQLKQKVMNAAAAAAAAAAACAAAAAAAAAAAAAAAAAAAAAAAAAAAAAAAAAAAAAAA BATF2 AAAAAAAAAAACAAAAAAAAAAAAAAAAAAAAAAAAAAAAAAAAAAAAAAA False 2 1 1 -1.1202779 -1.1290098 -1.140708 -1.1321205 -1.0870879 -1.1206644 -1.1206534 -1.1203003 -1.1203191 -1.1267414 -1.1217883 0.0139631145 0.05473541 9 1.278167 -1.0750997 1.3809168 -1.0104672 1.4573919 0.99205846 1.47615 -0.9628558 1.2055113 1.0440123 1.4299195 -0.95512176 1.2995493 -1.0567551 1.378281 -0.9880196 1.3383365 1.0313388 1.45138 -0.9569835 1dT 2.3319354 0.84770316 1.0072712329 TRUE
caggagcggatcaaggcggagaggaagcgcatgaggaaccgcatcgctgcctccaagtgccgaaaaaggaagctggagagaatcgcccggaccgaggaaaaagtgaaaaccttgaaagctcagaactcggagctggcgtccacggccaacatgctcagggaacaggtggcacagcttaaacagaaagtcatgaactaaaaca 7  False 379 336 225 353 357 346 14091 13452 6478 7491 9206 10022 332.666666666667 0.162069343312482 0.186409144759888 0.25109026829995 0.128205204758171 0.199267684863049 0.206187808015753 0.0623173471471088 0.0665422754993769 0.0672024772803971 0.0682972257319904 0.075476654709681 0.0800378296785977 0.187145618962761 0.0282752493895878 0.196734792309931 0.00684622232016504 0.20156970823157 0.00759003904560159 0.209070078119222 0.00752722229029573 0.198783038877878 0.00799681337220743 0.20161615350137 0.00828571452320699 0.192743842494204 0.00837804446951134 0.199754244883545 0.00313613973399671 QERIKAERKRMRNRIAASKCRKRKLERIARTEEKVKTLKAQNSELASTANMLREQVAQLKQKVMNAAAAAAAAAAAACAAAAAAAAAAAAAAAAAAAAAAAAAAAAAAAAAAAAAA BATF3 AAAAAAAAAAAACAAAAAAAAAAAAAAAAAAAAAAAAAAAAAAAAAAAAAA False 2 1 1 -0.009504914 -0.007334113 -0.037514567 -0.0033320189 0.005412936 -0.026473641 -0.016813874 -0.008470058 -0.011705875 -0.013238311 -0.012897444 0.0120000895 0.04704035 3 -2.193913 0.7303225 -2.1771376 0.76337874 -2.0215425 -0.7593894 -2.1614819 0.77395785 -2.1262586 -0.8033745 -2.2288258 0.6925307 -2.2020206 0.73090553 -2.2542398 0.7454422 -2.0771835 -0.7727252 -2.2189817 0.73079693 1dT 2.3319354 -2.6880155 0.750282386 TRUE
caggagcggatcaaggcggagaggaagcgcatgaggaaccgcatcgctgcctccaagtgccgaaaaaggaagctggagagaatcgcccggaccgaggaaaaagtgaaaaccttgaaagctcagaactcggagctggcgtccacggccaacatgctcagggaacaggtggcacagcttaaacagaaagtcatgaactaaatca 7  False 329 378 430 415 447 400 34 34 22 30 41 40 399.833333333333 -1.53415950370296 -1.48434613645983 -1.53907687402389 -1.42469200854306 -1.44443808935111 -1.48614172377309 0.120867788938782 0.110446580701312 0.11879851270923 0.111290312271634 0.109199034096492 0.11812966673429 -1.48271410770873 0.0467500877421212 0.0103860415338197 0.0132786100869841 0.0109976587346833 0.0125979139379446 0.0085568446437399 0.0133063965661239 0.0169567777392169 0.0130308053926425 0.0211725864451514 0.0119877070097203 0.0155974589487048 0.0123653477991931 0.014542317417971 0.00518527018862966 QERIKAERKRMRNRIAASKCRKRKLERIARTEEKVKTLKAQNSELASTANMLREQVAQLKQKVMNAAAAAAAAAAAAACAAAAAAAAAAAAAAAAAAAAAAAAAAAAAAAAAAAAA CEBPA AAAAAAAAAAAAACAAAAAAAAAAAAAAAAAAAAAAAAAAAAAAAAAAAAA False 2 1 1 -1.4661996 -1.4641823 -1.4659876 -1.464796 -1.4643105 -1.4691356 -1.4657971 -1.4654932 -1.4624867 -1.4625368 -1.4650925 0.0019402272 0.007605691 9 5.56483 -0.92971534 6.1192417 0.8162471 5.700678 0.95650005 5.401484 1.0399063 4.9550443 1.0569477 5.4323177 0.95209175 5.558458 0.9631187 6.207224 0.83559185 5.9480963 0.8598434 6.566761 0.7350532 1dT 2.3319354 5.223556 0.9145015403 TRUE
caggagcggatcaaggcggagaggaagcgcatgaggaaccgcatcgctgcctccaagtgccgaaaaaggaagctggagagaatcgcccggaccgaggaaaaagtgaaaaccttgaaagctcagaactcggagctggcgtccacggccaacatgctcagggaacaggtggcacagcttaaacagaaagtcatgaactaatcaa 5  False 225 174 234 232 246 266 41 17 13 16 27 22 229.5 -1.37069743892624 -1.46169105316487 -1.51579212904886 -1.43755545407454 -1.39211692400039 -1.54282516182025 0.118593273333781 0.153307688745304 0.151145792033101 0.147620481125514 0.135185878480317 0.14906862565884 -1.44398649620781 0.0574455212989833 0.028344085122114 0.0130287303951261 0.013581774854843 0.0174867982021248 0.011164924858828 0.0169295541015394 0.0154506173917613 0.0172846469944278 0.0269163259005508 0.0148405040070382 0.00966406012278798 0.0156039160456229 0.0188377773644903 0.00637155058841806 QERIKAERKRMRNRIAASKCRKRKLERIARTEEKVKTLKAQNSELASTANMLREQVAQLKQKVMNAAAAAAAAAAAAAACAAAAAAAAAAAAAAAAAAAAAAAAAAAAAAAAAAAA CEBPB AAAAAAAAAAAAAACAAAAAAAAAAAAAAAAAAAAAAAAAAAAAAAAAAAA False 2 1 1 -1.4543703 -1.4481257 -1.4542633 -1.4390658 -1.4435987 -1.4498409 -1.4534141 -1.4411186 -1.4549705 -1.4621445 -1.4500911 0.00718016 0.028146228 9 3.737317 -1.1725204 4.183077 -0.9859574 4.0457783 1.1123319 4.565337 -0.87131345 3.8817894 1.0430447 4.23464 -0.96407133 3.7481036 -1.181548 4.3265815 -0.9046606 3.738874 1.2221615 3.9860215 -1.2039356 1dT 2.3319354 3.522895 1.06615448174 TRUE
caggagcggatcaaggcggagaggaagcgcatgaggaaccgcatcgctgcctccaagtgccgaaaaaggaagctggagagaatcgcccggaccgaggaaaaagtgaaaaccttgaaagctcagaactcggagctggcgtccacggccaacatgctcagggaacaggtggcacagcttaaacagaaagtcatgaactaagcaa 6  False 310 276 441 401 367 328 41 32 31 31 63 39 353.833333333333 -1.46305969392329 -1.41479362241545 -1.44927322465233 -1.40635183843926 -1.2617402060145 -1.43445454277175 0.114003205108531 0.117078663522501 0.104448977579019 0.110529425864695 0.100818680299216 0.121982381519807 -1.39934731144685 0.0452215116098947 0.0181971106334723 0.0125244626595211 0.0189310558623708 0.0133543919391659 0.0186155814441576 0.0116991322946473 0.0191041990431248 0.0129417144152488 0.0412288874450307 0.0110677242755253 0.0210078692843157 0.0127686347939932 0.0237889174620778 0.00501572868331301 QERIKAERKRMRNRIAASKCRKRKLERIARTEEKVKTLKAQNSELASTANMLREQVAQLKQKVMNAAAAAAAAAAAAAAACAAAAAAAAAAAAAAAAAAAAAAAAAAAAAAAAAAA CEBPD AAAAAAAAAAAAAAACAAAAAAAAAAAAAAAAAAAAAAAAAAAAAAAAAAA False 2 1 1 -1.427068 -1.4262183 -1.4397615 -1.4379803 -1.4359493 -1.4340189 -1.4309895 -1.4388405 -1.4366617 -1.4367251 -1.4344213 0.004792074 0.01878493 3 6.1177945 -0.5807748 6.8255577 -0.5172576 5.8028 0.67700124 6.052679 -0.6515945 5.2549357 0.72635317 6.105722 -0.59629536 5.724519 -0.6427585 5.9365416 -0.6481863 5.858186 0.65842545 6.414708 -0.5866899 1dT 2.3319354 5.4874873 0.628533684 TRUE
caggagcggatcaaggcggagaggaagcgcatgaggaaccgcatcgctgcctccaagtgccgaaaaaggaagctggagagaatcgcccggaccgaggaaaaagtgaaaaccttgaaagctcagaactcggagctggcgtccacggccaacatgctcagggaacaggtggcacagcttaaacagaaagtcatgaactaataca 6  False 299 201 240 370 430 399 30 20 27 27 41 41 323.166666666667 -1.54267572348378 -1.45668579989481 -1.31634073169323 -1.42211891037478 -1.43313580099632 -1.47802270417815 0.127525614394992 0.142386971185376 0.114908308378578 0.116788975130854 0.109790514998894 0.117326332540264 -1.43675781864638 0.0490602511821125 0.00945044435877868 0.0140100429115308 0.0141526911252565 0.0162411438859207 0.0335050983875778 0.0128706621417914 0.0172580577051242 0.0136746350681615 0.0224133347947822 0.0120526389005424 0.0164473259114701 0.0122812579428282 0.0196395436941975 0.00544150118614834 QERIKAERKRMRNRIAASKCRKRKLERIARTEEKVKTLKAQNSELASTANMLREQVAQLKQKVMNAAAAAAAAAAAAAAAACAAAAAAAAAAAAAAAAAAAAAAAAAAAAAAAAAA CEBPE AAAAAAAAAAAAAAAACAAAAAAAAAAAAAAAAAAAAAAAAAAAAAAAAAA False 2 1 1 -1.4294052 -1.4326476 -1.4330002 -1.4199197 -1.419619 -1.4269574 -1.4325734 -1.4328327 -1.4258609 -1.4292761 -1.4282092 0.005112451 0.020040808 7 3.1943693 -1.1279981 3.3864458 -1.0845661 3.5095873 1.0660962 3.680067 -0.95057005 3.1859064 -1.0818352 3.6231945 -0.9635463 3.245316 -1.1456221 3.4364245 -1.0741974 3.3513198 -1.0713536 3.6118164 -0.99320555 1dT 2.3319354 2.9005876 1.0558990648 TRUE
caggagcggatcaaggcggagaggaagcgcatgaggaaccgcatcgctgcctccaagtgccgaaaaaggaagctggagagaatcgcccggaccgaggaaaaagtgaaaaccttgaaagctcagaactcggagctggcgtccacggccaacatgctcagggaacaggtggcacagcttaaacagaaagtcatgaactaacaca 7  False 660 650 479 572 791 650 80 81 36 26 230 39 633.666666666667 -1.4881950853676 -1.39502891630102 -1.43036862311716 -1.55149159901888 -1.10811932741597 -1.63864365314348 0.0854044245226639 0.0796740796737667 0.0986166074930225 0.113534874969719 0.0683914545294019 0.113598914880246 -1.3768686288248 0.0361239059437359 0.0154357209753744 0.00938258292715272 0.0211854856967515 0.00908789744726906 0.0207330500825673 0.011045859559873 0.0021100156659441 0.0132936176636598 0.0580931582552254 0.0075079118203795 -0.000365841793982385 0.0118910865571537 0.0262821329512709 0.00400667082423783 QERIKAERKRMRNRIAASKCRKRKLERIARTEEKVKTLKAQNSELASTANMLREQVAQLKQKVMNAAAAAAAAAAAAAAAAACAAAAAAAAAAAAAAAAAAAAAAAAAAAAAAAAA CREB3 AAAAAAAAAAAAAAAAACAAAAAAAAAAAAAAAAAAAAAAAAAAAAAAAAA False 2 1 1 -1.4700836 -1.4705749 -1.4694989 -1.4650277 -1.4681683 -1.4670423 -1.4643272 -1.4661603 -1.4647838 -1.4698473 -1.4675515 0.0023948136 0.009387669 10 4.795282 -1.1829392 5.270797 -1.0972506 5.247738 1.1609883 5.4122086 -1.0447772 4.584958 1.2606862 5.867001 -0.84878683 5.3192596 -0.97539735 5.9737034 -0.88028276 5.6315985 0.9523242 5.4650364 -1.0201969 1dT 2.3319354 4.834901 1.0423629519 TRUE
caggagcggatcaaggcggagaggaagcgcatgaggaaccgcatcgctgcctccaagtgccgaaaaaggaagctggagagaatcgcccggaccgaggaaaaagtgaaaaccttgaaagctcagaactcggagctggcgtccacggccaacatgctcagggaacaggtggcacagcttaaacagaaagtcatgaactaacgga 6  False 288 337 409 348 487 343 24 28 23 18 320 64 368.666666666667 -1.59618437376794 -1.50608424992352 -1.51235731944207 -1.51617832156652 -0.870469740561859 -1.29993100391731 0.139000645820318 0.119457109731843 0.117092673358354 0.135705920458989 0.0740128728733879 0.10706884222846 -1.25871830999932 0.04390134737072 0.00357195092688586 0.0152706969647788 0.00851813532300419 0.0136256856312029 0.0115496513820371 0.0131153287289666 0.00624479107330433 0.0158895900643567 0.0841819752650061 0.00812502273756238 0.0350892629858228 0.0112075442961317 0.0393867356498211 0.00486930311270772 QERIKAERKRMRNRIAASKCRKRKLERIARTEEKVKTLKAQNSELASTANMLREQVAQLKQKVMNAAAAAAAAAAAAAAAAAACAAAAAAAAAAAAAAAAAAAAAAAAAAAAAAAA CREB3L1 AAAAAAAAAAAAAAAAAACAAAAAAAAAAAAAAAAAAAAAAAAAAAAAAAA False 2 1 1 -1.4656571 -1.4616051 -1.4559647 -1.4601946 -1.4604726 -1.4620193 -1.4571664 -1.4587789 -1.4546772 -1.4660708 -1.4602606 0.003789296 0.01485404 7 4.3085732 -1.1883669 4.8662977 -0.98536736 5.1927567 0.8847271 5.0369773 -1.005964 4.355471 1.1221521 5.48118 -0.84438604 5.216587 -0.8878639 5.325362 -0.87423927 5.7224426 0.79567045 5.140786 -0.99627775 1dT 2.3319354 4.5427866 0.9585014972 TRUE
caggagcggatcaaggcggagaggaagcgcatgaggaaccgcatcgctgcctccaagtgccgaaaaaggaagctggagagaatcgcccggaccgaggaaaaagtgaaaaccttgaaagctcagaactcggagctggcgtccacggccaacatgctcagggaacaggtggcacagcttaaacagaaagtcatgaactaaacga 7  False 393 319 557 409 472 481 40 31 25 25 26 53 438.5 -1.53854974176784 -1.4631600669258 -1.5760930529237 -1.47053994767792 -1.59307072942721 -1.45718042800682 0.112318603615636 0.116129584223552 0.111728355337649 0.118637479193261 0.125851186268333 0.106862023876322 -1.51417390058638 0.0468662390625888 0.00990372726329072 0.0123393912970638 0.0134142141316748 0.0132461367152149 0.00441073250335458 0.0125144816201731 0.011588515575823 0.0138910734643979 0.00485591701619736 0.013815755425798 0.0186290132124675 0.0111858953663909 0.0110529651188098 0.00519815307310066 QERIKAERKRMRNRIAASKCRKRKLERIARTEEKVKTLKAQNSELASTANMLREQVAQLKQKVMNAAAAAAAAAAAAAAAAAAACAAAAAAAAAAAAAAAAAAAAAAAAAAAAAAA CREB3L2 AAAAAAAAAAAAAAAAAAACAAAAAAAAAAAAAAAAAAAAAAAAAAAAAAA False 2 1 1 -1.4731059 -1.4735085 -1.470456 -1.4697119 -1.4704973 -1.4749296 -1.4704818 -1.4726253 -1.4711376 -1.4757758 -1.472223 0.002085879 0.008176646 1 4.5153127 -1.4103714 4.6938515 -1.4012223 5.7102776 1.1158556 4.8059134 -1.4830081 4.3388042 -1.4633096 5.293706 -1.1427094 4.653294 -1.3318439 5.024996 -1.2990365 4.1901336 -1.6381353 4.2371116 -1.851001 1dT 2.3319354 4.2244825 1.413649329 TRUE
caggagcggatcaaggcggagaggaagcgcatgaggaaccgcatcgctgcctccaagtgccgaaaaaggaagctggagagaatcgcccggaccgaggaaaaagtgaaaaccttgaaagctcagaactcggagctggcgtccacggccaacatgctcagggaacaggtggcacagcttaaacagaaagtcatgaactaagtta 7  False 364 317 353 276 380 242 19 25 24 20 25 17 322 -1.73100999956532 -1.52037112977888 -1.45870250091637 -1.42403266500201 -1.54130481688395 -1.59156796008478 0.150209843166333 0.125085011820103 0.116232425199012 0.133819446069136 0.130524445901974 0.164425580802919 -1.53011812878106 0.054735601647255 -0.0112400757546296 0.0165021463215728 0.00688852504700666 0.0142676233508578 0.0175594260560168 0.0130189739607761 0.0170339792241892 0.0156687057829614 0.0105387016469763 0.0143287788946589 0.00456185616412905 0.017211421566825 0.00928451643493555 0.00607098076572171 QERIKAERKRMRNRIAASKCRKRKLERIARTEEKVKTLKAQNSELASTANMLREQVAQLKQKVMNAAAAAAAAAAAAAAAAAAAACAAAAAAAAAAAAAAAAAAAAAAAAAAAAAA CREB3L3 AAAAAAAAAAAAAAAAAAAACAAAAAAAAAAAAAAAAAAAAAAAAAAAAAA False 2 1 1 -1.4683813 -1.4711797 -1.4688176 -1.4653418 -1.4700984 -1.4681532 -1.470062 -1.4649663 -1.46766 -1.4662739 -1.4680934 0.0020784657 0.008147585 1 5.386097 -1.0068929 5.133259 -1.1500343 5.2407293 1.1319951 5.5116053 -1.0355874 4.068328 1.5303228 5.7791553 -0.8785528 4.6210775 -1.3169011 5.9862337 -0.85752815 4.590023 1.2631042 6.0723677 -0.8467062 1dT 2.3319354 4.7170305 1.1017625135 TRUE
caggagcggatcaaggcggagaggaagcgcatgaggaaccgcatcgctgcctccaagtgccgaaaaaggaagctggagagaatcgcccggaccgaggaaaaagtgaaaaccttgaaagctcagaactcggagctggcgtccacggccaacatgctcagggaacaggtggcacagcttaaacagaaagtcatgaactaactta 7  False 339 405 440 439 497 414 20 28 21 24 28 41 422.333333333333 -1.69571989690294 -1.55644114463256 -1.55872592307866 -1.50104168681069 -1.58651296299927 -1.48904019404822 0.1476821692426 0.117302884376085 0.120834027971313 0.119557985142864 0.122001582728786 0.116819192457923 -1.555807511897 0.0501610741722477 -0.0073630832382808 0.0162244545001623 0.00277425604943615 0.013379967334969 0.00635599184762839 0.0135343907781387 0.00801711552613901 0.0139988540397886 0.00557581882876212 0.0133931516938373 0.0152940585072373 0.0122281725183584 0.00643518718511313 0.00556359859621509 QERIKAERKRMRNRIAASKCRKRKLERIARTEEKVKTLKAQNSELASTANMLREQVAQLKQKVMNAAAAAAAAAAAAAAAAAAAAACAAAAAAAAAAAAAAAAAAAAAAAAAAAAA CREB3L4 AAAAAAAAAAAAAAAAAAAAACAAAAAAAAAAAAAAAAAAAAAAAAAAAAA False 2 1 1 -1.4614315 -1.4664851 -1.4667988 -1.4648329 -1.4655961 -1.4721009 -1.4655113 -1.4723988 -1.4620348 -1.4664725 -1.4663663 0.0035944025 0.014090057 1 5.420659 -0.88155377 5.2556973 -0.9921008 5.0554075 -1.1014967 5.2694597 -1.0670782 4.710025 -1.1439098 5.6743956 -0.9741724 4.8307505 -1.101111 4.4242864 -1.4560816 5.4406214 -0.93224 5.482978 -0.9413313 1dT 2.3319354 4.6345716 1.0591075815 TRUE
caggagcggatcaaggcggagaggaagcgcatgaggaaccgcatcgctgcctccaagtgccgaaaaaggaagctggagagaatcgcccggaccgaggaaaaagtgaaaaccttgaaagctcagaactcggagctggcgtccacggccaacatgctcagggaacaggtggcacagcttaaacagaaagtcatgaactaacgta 6  False 1660 1558 1851 1829 2246 1871 1091 588 395 417 497 520 1835.83333333333 -1.00098388554996 -1.09144451599054 -1.13536628955401 -1.11077052233543 -1.18772615202468 -1.18097834587634 0.0489758343769904 0.0498771222255588 0.0522410632371774 0.0508486034802199 0.0529099063538666 0.062575474356944 -1.11117910366393 0.021394840976378 0.0689610448783943 0.0053805154713813 0.0558133584994132 0.00568915478668564 0.0537757031327029 0.00585142261983748 0.0537133445224644 0.00595378198617271 0.0493540398437917 0.00580837056417027 0.047540758270437 0.00655015395805307 0.055750996878269 0.00237300155921058 QERIKAERKRMRNRIAASKCRKRKLERIARTEEKVKTLKAQNSELASTANMLREQVAQLKQKVMNAAAAAAAAAAAAAAAAAAAAAACAAAAAAAAAAAAAAAAAAAAAAAAAAAA CREB5 AAAAAAAAAAAAAAAAAAAAAACAAAAAAAAAAAAAAAAAAAAAAAAAAAA False 2 1 1 -1.0745354 -1.0983616 -1.1241319 -1.0954801 -1.0636934 -1.1125317 -1.1017649 -1.0940756 -1.0902586 -1.0989323 -1.0953765 0.017158112 0.067259796 8 1.2390047 -0.98478824 1.3477061 -0.95613354 1.4476733 -0.9569807 1.432158 0.90230715 1.1772501 1.0044166 1.4137557 -0.9460633 1.2923918 1.0117706 1.3543391 0.93872803 1.3112719 0.9737135 1.4363571 -0.8997804 1dT 2.3319354 0.82333374 0.957468196115 TRUE
caggagcggatcaaggcggagaggaagcgcatgaggaaccgcatcgctgcctccaagtgccgaaaaaggaagctggagagaatcgcccggaccgaggaaaaagtgaaaaccttgaaagctcagaactcggagctggcgtccacggccaacatgctcagggaacaggtggcacagcttaaacagaaagtcatgaactaattca 6  False 358 379 418 325 527 349 37 21 25 27 25 25 392.666666666667 -1.53413582680537 -1.61707934710261 -1.494939813918 -1.3866782510673 -1.63663256073606 -1.58573798412901 0.116404995123492 0.131240011395155 0.113330374647655 0.118623924115207 0.126339291361399 0.138877606110528 -1.53510151783925 0.0502975607702907 0.0103886426924409 0.0127883247968158 -0.00414234427642851 0.0149696836087872 0.0135005532107771 0.0126939207710463 0.0214077480509972 0.0138894863219001 7.3764180706537e-05 0.0138693388745348 0.00517211506307413 0.0145371602963944 0.00873178552105286 0.00557873696112862 QERIKAERKRMRNRIAASKCRKRKLERIARTEEKVKTLKAQNSELASTANMLREQVAQLKQKVMNAAAAAAAAAAAAAAAAAAAAAAACAAAAAAAAAAAAAAAAAAAAAAAAAAA CREBL2 AAAAAAAAAAAAAAAAAAAAAAACAAAAAAAAAAAAAAAAAAAAAAAAAAA False 2 1 1 -1.4741035 -1.4738415 -1.4728312 -1.468721 -1.4702079 -1.4730479 -1.4729718 -1.4699993 -1.4728631 -1.4751215 -1.4723709 0.0020447285 0.008015336 8 4.674622 -1.4483044 4.8729715 -1.3800317 4.762518 -1.6737366 5.7510324 -1.1460648 5.0537853 1.238321 5.8691792 -0.9667789 4.315382 -1.716472 5.382491 -1.0806121 3.8256524 2.5395837 4.9209814 -1.4578056 1dT 2.3319354 4.4210043 1.4647710606 TRUE
caggagcggatcaaggcggagaggaagcgcatgaggaaccgcatcgctgcctccaagtgccgaaaaaggaagctggagagaatcgcccggaccgaggaaaaagtgaaaaccttgaaagctcagaactcggagctggcgtccacggccaacatgctcagggaacaggtggcacagcttaaacagaaagtcatgaactaaagta 6  False 402 408 330 550 616 436 38 31 16 32 51 41 457 -1.55985855120753 -1.53057762916229 -1.55427415622861 -1.48402529140069 -1.47429742849035 -1.50449748638167 0.114152507984595 0.113075433222464 0.136496462959135 0.105771649574584 0.0981647386410023 0.116135027154836 -1.51289375213541 0.0458384549476759 0.00756272827214649 0.0125408651658756 0.0057243368935711 0.0128977698285183 0.00685462582692542 0.0152887104778239 0.010009538159753 0.0123846339679692 0.0178946727523536 0.0107763785206586 0.013676050084621 0.0121565567916855 0.0111949523517851 0.00508415674520493 QERIKAERKRMRNRIAASKCRKRKLERIARTEEKVKTLKAQNSELASTANMLREQVAQLKQKVMNAAAAAAAAAAAAAAAAAAAAAAAACAAAAAAAAAAAAAAAAAAAAAAAAAA CREBRF AAAAAAAAAAAAAAAAAAAAAAAACAAAAAAAAAAAAAAAAAAAAAAAAAA False 2 1 1 -1.4667653 -1.4664116 -1.4719629 -1.469819 -1.4721826 -1.4773171 -1.4702653 -1.4695402 -1.469614 -1.4753982 -1.4709277 0.0034398967 0.013484395 2 5.2732286 -0.9923183 5.464669 -0.9527363 4.6333504 1.5276351 4.593054 -1.5690782 3.8065717 1.8795495 4.4105763 -1.5659552 4.5906763 -1.3370934 5.363879 -1.0684423 4.878502 1.2827213 4.4006863 -1.6826745 1dT 2.3319354 4.2196627 1.38582041304 TRUE
caggagcggatcaaggcggagaggaagcgcatgaggaaccgcatcgctgcctccaagtgccgaaaaaggaagctggagagaatcgcccggaccgaggaaaaagtgaaaaccttgaaagctcagaactcggagctggcgtccacggccaacatgctcagggaacaggtggcacagcttaaacagaaagtcatgaactaagtaa 6  False 207 212 186 269 259 246 30 8 6 9 21 12 229.833333333333 -1.43669485461057 -1.7223198652567 -1.66946207882201 -1.6352421547364 -1.48038511719283 -1.70044568258236 0.132533130938752 0.201842484281288 0.212269758678664 0.182010580940499 0.145087621376939 0.18676277140068 -1.56909068352355 0.0690014817213264 0.0210935681951881 0.0145601717777285 -0.0161464369524651 0.0230228426253705 -0.00604735537385984 0.0237759339200403 -0.00769620349908962 0.0213113290027309 0.0172263753710121 0.0159275025662507 -0.00683503458724258 0.0195495906164293 0.00496188869152478 0.00765327603478492 QERIKAERKRMRNRIAASKCRKRKLERIARTEEKVKTLKAQNSELASTANMLREQVAQLKQKVMNAAAAAAAAAAAAAAAAAAAAAAAAACAAAAAAAAAAAAAAAAAAAAAAAAA CREBZF AAAAAAAAAAAAAAAAAAAAAAAAACAAAAAAAAAAAAAAAAAAAAAAAAA False 2 1 1 -1.4736592 -1.4740108 -1.4727758 -1.467917 -1.4703473 -1.4735696 -1.4675279 -1.473856 -1.4670864 -1.4715947 -1.4712346 0.0028118019 0.011022263 4 4.987088 -1.3176403 4.7667904 -1.4284581 4.390423 1.7955427 5.23084 -1.2044998 4.8979774 1.2864325 5.522648 -1.0438776 5.715924 -0.9780389 4.71626 -1.5246779 5.653159 1.0073605 6.5428886 -0.89915645 1dT 2.3319354 4.720543 1.24856848236 TRUE
caggagcggatcaaggcggagaggaagcgcatgaggaaccgcatcgctgcctccaagtgccgaaaaaggaagctggagagaatcgcccggaccgaggaaaaagtgaaaaccttgaaagctcagaactcggagctggcgtccacggccaacatgctcagggaacaggtggcacagcttaaacagaaagtcatgaactaaccta 7  False 103 178 118 176 215 142 12 19 7 7 15 14 155.333333333333 -1.4996107176489 -1.43744538857616 -1.49724900050441 -1.58798543020851 -1.52419178387649 -1.49037640602677 0.198789688086977 0.147171777374802 0.203009578544219 0.207955290678503 0.166555777656696 0.186870628250974 -1.49818221936774 0.0738119324641033 0.014181592548846 0.0218391581462378 0.016347318105864 0.0167869152099525 0.0132419055916848 0.0227387186693389 -0.00216298889804059 0.0243491537393472 0.0124173448734333 0.0182842447265632 0.0151541891052062 0.0195608806463031 0.0128266770388069 0.00818682555383574 QERIKAERKRMRNRIAASKCRKRKLERIARTEEKVKTLKAQNSELASTANMLREQVAQLKQKVMNAAAAAAAAAAAAAAAAAAAAAAAAAACAAAAAAAAAAAAAAAAAAAAAAAA CREM AAAAAAAAAAAAAAAAAAAAAAAAAACAAAAAAAAAAAAAAAAAAAAAAAA False 2 1 1 -1.4691192 -1.4692943 -1.469665 -1.4666598 -1.4671376 -1.4729168 -1.4685224 -1.4656092 -1.466204 -1.4678801 -1.4683008 0.0021275722 0.008340083 6 4.689142 -1.1780021 5.017006 -1.1099248 4.769025 1.2865969 4.924759 -1.2118132 4.469156 1.2539877 4.9398227 -1.1443018 4.600498 -1.2513667 4.920451 -1.056577 5.0867844 1.0919468 5.7111063 -0.930462 1dT 2.3319354 4.3909183 1.15149790698 TRUE
caggagcggatcaaggcggagaggaagcgcatgaggaaccgcatcgctgcctccaagtgccgaaaaaggaagctggagagaatcgcccggaccgaggaaaaagtgaaaaccttgaaagctcagaactcggagctggcgtccacggccaacatgctcagggaacaggtggcacagcttaaacagaaagtcatgaactaatcga 6  False 239 335 343 328 307 348 26 34 158 3 22 31 316.666666666667 -1.51936577538609 -1.45126046597509 -0.917854258182472 -1.98968599402368 -1.51638478169422 -1.52066196918184 0.137155326869347 0.112009237282685 0.0712413772727826 0.295476591638105 0.139776814064199 0.129584466433256 -1.25695200705714 0.0470315993681734 0.0120112896812149 0.0150679690829236 0.0147715232282621 0.0127761558808068 0.0781388140953538 0.00797961183427207 -0.0491974680575031 0.034596883458461 0.0132743859229236 0.0153444900645654 0.0119840157519773 0.0135643910722635 0.0395826445439534 0.00521649395553194 QERIKAERKRMRNRIAASKCRKRKLERIARTEEKVKTLKAQNSELASTANMLREQVAQLKQKVMNAAAAAAAAAAAAAAAAAAAAAAAAAAACAAAAAAAAAAAAAAAAAAAAAAA DBP AAAAAAAAAAAAAAAAAAAAAAAAAAACAAAAAAAAAAAAAAAAAAAAAAA False 2 1 1 -1.4626855 -1.4652264 -1.4680715 -1.4640514 -1.4610407 -1.4682499 -1.463509 -1.4652152 -1.4666375 -1.4671869 -1.4651874 0.0023889146 0.009364545 3 6.0211368 -0.80857515 6.0933256 -0.8350836 5.8517714 -0.98811436 6.099641 -0.9025351 5.729318 0.8608805 6.5324655 -0.7786104 5.8981924 -0.86585385 6.1757317 -0.8352382 5.277151 1.0651499 5.7959814 -0.9033687 1dT 2.3319354 5.4256144 0.8843409684 TRUE
caggagcggatcaaggcggagaggaagcgcatgaggaaccgcatcgctgcctccaagtgccgaaaaaggaagctggagagaatcgcccggaccgaggaaaaagtgaaaaccttgaaagctcagaactcggagctggcgtccacggccaacatgctcagggaacaggtggcacagcttaaacagaaagtcatgaactaaaata 7  False 340 380 286 399 558 415 1558 1181 633 1042 1896 1535 396.333333333333 -0.441304410113591 -0.513811648118596 -0.474153642297404 -0.444368293980559 -0.391516726809554 -0.408235181791059 0.0659579745324854 0.0654873375585401 0.0654670242977553 0.0670210033938154 0.0658839099631056 0.07717658743855 -0.447553387136329 0.0275527448534804 0.130447778384965 0.00724618389757834 0.121700134812194 0.00746970922367189 0.127836880316526 0.0073328374862922 0.131741319946961 0.0078473825314896 0.136760722392126 0.00723263731980091 0.128428466223225 0.0080785409119883 0.129356819038432 0.00305600338745351 QERIKAERKRMRNRIAASKCRKRKLERIARTEEKVKTLKAQNSELASTANMLREQVAQLKQKVMNAAAAAAAAAAAAAAAAAAAAAAAAAAAACAAAAAAAAAAAAAAAAAAAAAA DDIT3 AAAAAAAAAAAAAAAAAAAAAAAAAAAACAAAAAAAAAAAAAAAAAAAAAA False 2 1 1 -0.6988167 -0.7466609 -0.8239369 -0.7531322 -0.70924515 -0.7384882 -0.7301097 -0.7571743 -0.72277135 -0.7239421 -0.7404278 0.034724407 0.13611968 4 0.22917618 1.0321794 0.32597047 1.0232692 0.48515537 -1.0780103 0.36156473 0.9854592 0.2294116 1.0953186 0.33309788 0.96784955 0.2791741 -1.0765232 0.3427676 1.0298731 0.28158468 1.0369854 0.30168664 0.9418044 1dT 2.3319354 -0.20489812 1.026727244 TRUE
caggagcggatcaaggcggagaggaagcgcatgaggaaccgcatcgctgcctccaagtgccgaaaaaggaagctggagagaatcgcccggaccgaggaaaaagtgaaaaccttgaaagctcagaactcggagctggcgtccacggccaacatgctcagggaacaggtggcacagcttaaacagaaagtcatgaactaatgaa 4  False 643 700 556 782 959 740 1302 994 640 740 551 526 730 -0.67668324332737 -0.728409572188851 -0.658964697819398 -0.721803885680066 -0.909592338587344 -0.90063410969776 0.0563990074380413 0.055687480551965 0.0570645181258906 0.0563182121668998 0.0601435175008744 0.0705463763945101 -0.754335814348058 0.0239965504528165 0.104588914113376 0.00619602985740041 0.0972223631914517 0.00635190408756839 0.107136543767713 0.00639168867287403 0.0992568284343036 0.00659420975490851 0.0798871548348714 0.00660246560145743 0.0768860876841279 0.00738451655885088 0.0953301497626184 0.00266156928687063 QERIKAERKRMRNRIAASKCRKRKLERIARTEEKVKTLKAQNSELASTANMLREQVAQLKQKVMNAAAAAAAAAAAAAAAAAAAAAAAAAAAAAAAAAAAAAAAAAAAAAAAAAAA FOS AAAAAAAAAAAAAAAAAAAAAAAAAAAAAAAAAAAAAAAAAAAAAAAAAAA False 1 1 1 -0.772183 -0.82411075 -0.8572162 -0.8222765 -0.7623553 -0.8215392 -0.8347462 -0.8245438 -0.82032543 -0.8322229 -0.8171519 0.028529424 0.111835346 NA 0.41351998 -0.9855633 0.5296047 -0.9802675 0.6167333 0.9818175 0.5646328 -0.9259659 0.37475014 1.0031701 0.560843 -0.9261728 0.5282608 -1.0434102 0.5284064 -0.97534174 0.5207002 1.0063037 0.5811193 -0.9332268 1dT 2.3319354 0 0.976123954 TRUE
caggagcggatcaaggcggagaggaagcgcatgaggaaccgcatcgctgcctccaagtgccgaaaaaggaagctggagagaatcgcccggaccgaggaaaaagtgaaaaccttgaaagctcagaactcggagctggcgtccacggccaacatgctcagggaacaggtggcacagcttaaacagaaagtcatgaactaaaaga 7  False 88 112 181 235 169 171 147 71 79 422 92 219 159.333333333333 -0.732138982351367 -0.949360095827854 -0.933094674103953 -0.546722681327625 -0.925319678520653 -0.724866496178774 0.117930564192753 0.119974533124637 0.0903926302760185 0.0828217339697391 0.115698622031149 0.108255997903071 -0.778603808572692 0.0419007962559673 0.0984965123076458 0.012955924758802 0.0720199923831097 0.0136847047092994 0.0764317639525608 0.0101247074367983 0.11975680776995 0.00969746490608022 0.0781606309262791 0.0127012220741093 0.0952847485208262 0.0113318110719059 0.0926384733814969 0.00464741266164851 QERIKAERKRMRNRIAASKCRKRKLERIARTEEKVKTLKAQNSELASTANMLREQVAQLKQKVMNAAAAAAAAAAAAAAAAAAAAAAAAAAAAACAAAAAAAAAAAAAAAAAAAAA FOSB AAAAAAAAAAAAAAAAAAAAAAAAAAAAACAAAAAAAAAAAAAAAAAAAAA False 2 1 1 -0.7434691 -0.76400554 -0.8328135 -0.75373715 -0.7148637 -0.7651861 -0.7873183 -0.7561692 -0.7315567 -0.7501166 -0.75992364 0.032252703 0.1264306 4 0.38800883 0.8764181 0.44887158 0.8343606 0.6160447 -0.88440335 0.455616 0.78517866 0.30059838 -0.87944174 0.47513875 -0.81004447 0.47602156 0.91578555 0.42592996 0.82319695 0.3769316 0.829026 0.43835765 0.78788257 1dT 2.3319354 -0.08170516 0.842573802 TRUE
caggagcggatcaaggcggagaggaagcgcatgaggaaccgcatcgctgcctccaagtgccgaaaaaggaagctggagagaatcgcccggaccgaggaaaaagtgaaaaccttgaaagctcagaactcggagctggcgtccacggccaacatgctcagggaacaggtggcacagcttaaacagaaagtcatgaactaataga 6  False 445 433 406 555 623 670 129 47 24 72 112 86 522 -1.23689257932854 -1.43285516645563 -1.49824541095683 -1.26487317539082 -1.2482790722836 -1.41160979325404 0.0790976304420571 0.0980092913781487 0.11526769874001 0.0829200226395532 0.0806680856083679 0.0911559855570584 -1.32509606349339 0.0363058406242906 0.043043969797273 0.00868971462675142 0.0168708945069019 0.0111792742705178 0.0131302995427522 0.0129109167759801 0.0356697103420383 0.00970897336986747 0.0427066306184925 0.00885562206029816 0.0233991676006592 0.00954184919463635 0.0320244695450045 0.00402685004786971 QERIKAERKRMRNRIAASKCRKRKLERIARTEEKVKTLKAQNSELASTANMLREQVAQLKQKVMNAAAAAAAAAAAAAAAAAAAAAAAAAAAAAACAAAAAAAAAAAAAAAAAAAA FOSL1 AAAAAAAAAAAAAAAAAAAAAAAAAAAAAACAAAAAAAAAAAAAAAAAAAA False 2 1 1 -1.1413133 -1.1606023 -1.1970696 -1.1603597 -1.1298774 -1.1632856 -1.1711922 -1.1680971 -1.1582154 -1.1589192 -1.1608933 0.017730104 0.06950201 6 1.5224887 -0.9523479 1.6478338 -0.91827285 1.7464302 0.95654726 1.7579052 -0.8693351 1.4530296 0.9682404 1.6790195 -0.9066266 1.560918 -1.0014759 1.6411817 -0.93856907 1.6086599 0.9452793 1.7314016 -0.87105757 1dT 2.3319354 1.1130297 0.9327751907 TRUE
caggagcggatcaaggcggagaggaagcgcatgaggaaccgcatcgctgcctccaagtgccgaaaaaggaagctggagagaatcgcccggaccgaggaaaaagtgaaaaccttgaaagctcagaactcggagctggcgtccacggccaacatgctcagggaacaggtggcacagcttaaacagaaagtcatgaactaagaga 7  False 295 193 265 311 341 264 905 214 492 569 762 514 278.166666666667 -0.556948354037855 -0.796181918949356 -0.523829157482323 -0.54162083460837 -0.513676490328889 -0.599818204751172 0.0700518749259416 0.0891985774921678 0.0675423535319894 0.0742138469554153 0.0789865648635627 0.0904284929031634 -0.575048579016529 0.0314222010955044 0.117743063143842 0.00769594232814902 0.0894920180196954 0.010174294174596 0.122272819878372 0.00756529118597427 0.120354174875718 0.00868958112683687 0.123350205847149 0.00867102722220024 0.10837431067692 0.00946569813169462 0.115215732901937 0.00348518281934357 QERIKAERKRMRNRIAASKCRKRKLERIARTEEKVKTLKAQNSELASTANMLREQVAQLKQKVMNAAAAAAAAAAAAAAAAAAAAAAAAAAAAAAACAAAAAAAAAAAAAAAAAAA FOSL2 AAAAAAAAAAAAAAAAAAAAAAAAAAAAAAACAAAAAAAAAAAAAAAAAAA False 2 1 1 -0.4946888 -0.53301245 -0.5834793 -0.54208064 -0.48865378 -0.5277882 -0.5536805 -0.54558307 -0.5365834 -0.5241585 -0.53297085 0.027424917 0.10750567 8 -0.26118958 0.87647843 -0.17739272 0.89594245 -0.045264304 -0.87749445 -0.16078949 0.82012665 -0.27725822 0.9252207 -0.1909706 0.8314263 -0.110753 0.9514792 -0.15302372 0.8970004 -0.15094525 -0.89219344 -0.2158888 0.8071201 1dT 2.3319354 -0.69620466 0.877448208 TRUE
caggagcggatcaaggcggagaggaagcgcatgaggaaccgcatcgctgcctccaagtgccgaaaaaggaagctggagagaatcgcccggaccgaggaaaaagtgaaaaccttgaaagctcagaactcggagctggcgtccacggccaacatgctcagggaacaggtggcacagcttaaacagaaagtcatgaactaattga 6  False 483 438 294 428 586 423 36 46 21 29 47 36 442 -1.62834570395201 -1.44189273456034 -1.44475022651736 -1.44238700769524 -1.48355267750739 -1.5342867316 0.11481396197187 0.0985224883123967 0.123622279116226 0.112184113505691 0.10120667230481 0.121144007828493 -1.49241620320847 0.0451964979260022 3.86872911177782e-05 0.0126135329102318 0.0158400386445606 0.011237811264328 0.0191221939048625 0.0138466975117337 0.01488489847436 0.0131354591554272 0.0168786453265053 0.0111103174589143 0.010557829336326 0.012680877141192 0.0134662127732149 0.00501295429901429 QERIKAERKRMRNRIAASKCRKRKLERIARTEEKVKTLKAQNSELASTANMLREQVAQLKQKVMNAAAAAAAAAAAAAAAAAAAAAAAAAAAAAAAACAAAAAAAAAAAAAAAAAA HLF AAAAAAAAAAAAAAAAAAAAAAAAAAAAAAAACAAAAAAAAAAAAAAAAAA False 2 1 1 -1.4634538 -1.4616202 -1.462316 -1.4582157 -1.4511008 -1.4618553 -1.4615077 -1.4498217 -1.4607812 -1.4639657 -1.4594638 0.00500079 0.019603098 4 4.682913 -1.052305 5.13758 -0.93354434 5.429147 0.93011624 5.372882 -0.91185147 5.1510525 -0.8428558 5.3865824 -0.8574208 4.8703933 -1.0125914 6.138091 -0.6865939 4.9734154 0.9978466 5.310157 -0.92953765 1dT 2.3319354 4.723365 0.91546634026 TRUE
caggagcggatcaaggcggagaggaagcgcatgaggaaccgcatcgctgcctccaagtgccgaaaaaggaagctggagagaatcgcccggaccgaggaaaaagtgaaaaccttgaaagctcagaactcggagctggcgtccacggccaacatgctcagggaacaggtggcacagcttaaacagaaagtcatgaactaaataa 6  False 277 258 214 278 333 368 9047 8101 3963 3864 5566 10534 288 0.124722211601425 0.119837428803308 0.126346911166018 0.0125585884612304 0.072879232501693 0.202659446666144 0.0689103478169924 0.0732294753590947 0.0683934342806823 0.0746839966694404 0.0775436623342795 0.0786037139431551 0.109806129454452 0.0299035700196448 0.192631813309384 0.00757053345357173 0.193976311106942 0.00835280388434648 0.195097810780518 0.00766061912984863 0.185242160785948 0.00874463020796367 0.187741417805621 0.00851262753572182 0.192374507538344 0.00822792688818497 0.191176161531843 0.00331674436659418 QERIKAERKRMRNRIAASKCRKRKLERIARTEEKVKTLKAQNSELASTANMLREQVAQLKQKVMNAAAAAAAAAAAAAAAAAAAAAAAAAAAAAAAAACAAAAAAAAAAAAAAAAA JDP2 AAAAAAAAAAAAAAAAAAAAAAAAAAAAAAAAACAAAAAAAAAAAAAAAAA False 2 1 1 0.16738057 0.14691257 0.1472323 0.15515971 0.17114246 0.14603722 0.14596343 0.15464365 0.15535915 0.14477932 0.15346104 0.009325305 0.036555197 2 -2.4891896 1.056268 -2.5076408 1.0241175 -2.1426651 1.1973797 -2.2559743 1.1665679 -2.145132 1.2949703 -2.383654 1.0351794 -2.2201304 1.140936 -2.2256725 1.210674 -2.0908203 1.2221905 -2.3100505 1.0887735 1dT 2.3319354 -2.79895 1.143705674 TRUE
caggagcggatcaaggcggagaggaagcgcatgaggaaccgcatcgctgcctccaagtgccgaaaaaggaagctggagagaatcgcccggaccgaggaaaaagtgaaaaccttgaaagctcagaactcggagctggcgtccacggccaacatgctcagggaacaggtggcacagcttaaacagaaagtcatgaactaataaa 5  False 639 820 663 811 770 817 103 93 43 56 101 300 753.333333333333 -1.40604520490065 -1.42083189852303 -1.47203393665942 -1.43721867305199 -1.34016513836474 -1.09782212417057 0.0796907137897026 0.0747069809442582 0.0910473001648772 0.0848555280790098 0.0796306824397173 0.0726206910743177 -1.34892133413456 0.0325563032438275 0.0244607576786227 0.00875487113032953 0.0182423094815078 0.00852133321396927 0.0160661971700038 0.0101980357719971 0.0154900505452419 0.00993559861876066 0.0326195154020409 0.00874173748851935 0.0562452237233999 0.00760164764175224 0.0293818977005806 0.00361097137599824 QERIKAERKRMRNRIAASKCRKRKLERIARTEEKVKTLKAQNSELASTANMLREQVAQLKQKVMNAAAAAAAAAAAAAAAAAAAAAAAAAAAAAAAAAACAAAAAAAAAAAAAAAA JUN AAAAAAAAAAAAAAAAAAAAAAAAAAAAAAAAAACAAAAAAAAAAAAAAAA False 2 1 1 -1.0613713 -1.0570576 -1.11091 -1.101301 -1.0587823 -1.0746112 -1.1058111 -1.0559697 -1.07784 -1.0876026 -1.0791256 0.02124006 0.083261035 10 1.1446149 1.0293243 1.2148962 0.9500027 1.3633462 0.9819408 1.3709733 0.9570651 1.0953684 1.065266 1.2907658 -0.9386105 1.2302965 -1.0741053 1.2280626 -0.93448806 1.2385709 0.9977446 1.3368285 -0.93846214 1dT 2.3319354 0.7295153 0.986700946827 TRUE
caggagcggatcaaggcggagaggaagcgcatgaggaaccgcatcgctgcctccaagtgccgaaaaaggaagctggagagaatcgcccggaccgaggaaaaagtgaaaaccttgaaagctcagaactcggagctggcgtccacggccaacatgctcagggaacaggtggcacagcttaaacagaaagtcatgaactaacaga 7  False 247 278 282 308 327 222 26 12 11 11 18 28 277.333333333333 -1.52885492998809 -1.68548994931577 -1.61575957398258 -1.61740065020032 -1.59327651555466 -1.41684691957499 0.136721829081486 0.167561871186295 0.160511018597307 0.16609935332498 0.14892975883367 0.14157484478428 -1.56542665192591 0.0621189437410531 0.0109688052846577 0.0150203447476965 -0.011945491043417 0.0191126788994458 -3.22394461328146e-05 0.0179785354040238 -0.00560717015219633 0.0194483087057817 0.00483332612221288 0.0163492866827811 0.0228509658642351 0.0148194966071655 0.00536828351838078 0.00688990165978737 QERIKAERKRMRNRIAASKCRKRKLERIARTEEKVKTLKAQNSELASTANMLREQVAQLKQKVMNAAAAAAAAAAAAAAAAAAAAAAAAAAAAAAAAAAACAAAAAAAAAAAAAAA JUNB AAAAAAAAAAAAAAAAAAAAAAAAAAAAAAAAAAACAAAAAAAAAAAAAAA False 2 1 1 -1.4469795 -1.4527025 -1.447389 -1.4455498 -1.4410838 -1.4503497 -1.4455895 -1.4514041 -1.4447994 -1.44857 -1.4474418 0.0034598804 0.013562731 2 2.9853973 -1.368438 3.1715567 -1.3579446 3.2897701 1.2735872 3.3309069 -1.2632291 2.9835887 1.3295318 3.3746963 -1.215026 3.0547705 -1.3429183 3.2050922 -1.3353021 3.1298296 1.3149853 3.3634007 -1.2262182 1dT 2.3319354 2.667044 1.302718083 TRUE
caggagcggatcaaggcggagaggaagcgcatgaggaaccgcatcgctgcctccaagtgccgaaaaaggaagctggagagaatcgcccggaccgaggaaaaagtgaaaaccttgaaagctcagaactcggagctggcgtccacggccaacatgctcagggaacaggtggcacagcttaaacagaaagtcatgaactaaatga 7  False 433 360 381 341 556 489 72 35 43 19 89 47 426.666666666667 -1.39708085442593 -1.46303734781512 -1.31543536044926 -1.49584845955241 -1.28211717904349 -1.49797280640074 0.0920917379003375 0.110007192728653 0.0946774217767986 0.13327098653646 0.0863764580879282 0.110247743098481 -1.38817852142698 0.0413550171036995 0.0254455867690025 0.0101172553129988 0.0134282118922672 0.0125477958461957 0.0336065073070763 0.0106046388232466 0.00862518223366385 0.0156044875299063 0.0389919337536578 0.00948227867272618 0.0143590278621183 0.0115402991067026 0.0250277000340495 0.00458687775135186 QERIKAERKRMRNRIAASKCRKRKLERIARTEEKVKTLKAQNSELASTANMLREQVAQLKQKVMNAAAAAAAAAAAAAAAAAAAAAAAAAAAAAAAAAAAACAAAAAAAAAAAAAA JUND AAAAAAAAAAAAAAAAAAAAAAAAAAAAAAAAAAAACAAAAAAAAAAAAAA False 2 1 1 -1.3503225 -1.360859 -1.3751277 -1.3703446 -1.3489356 -1.362153 -1.3529965 -1.3587866 -1.3545928 -1.3574616 -1.3591582 0.008409124 0.032963768 8 2.1984177 1.166961 2.372286 -1.1179429 2.4513922 -1.1497931 2.505662 1.1139513 2.1382546 1.2002418 2.428069 -1.0891576 2.2406688 1.1598262 2.3663125 -1.1137667 2.3099947 1.1369699 2.5045424 -1.0457929 1dT 2.3319354 1.829703 1.129440319 TRUE
caggagcggatcaaggcggagaggaagcgcatgaggaaccgcatcgctgcctccaagtgccgaaaaaggaagctggagagaatcgcccggaccgaggaaaaagtgaaaaccttgaaagctcagaactcggagctggcgtccacggccaacatgctcagggaacaggtggcacagcttaaacagaaagtcatgaactaaggaa 5  False 289 263 365 277 479 237 15 21 20 20 33 14 318.333333333333 -1.73264171209844 -1.51697544337964 -1.51969124400702 -1.42502108476008 -1.52786615232723 -1.64329851856756 0.167779943343954 0.135702940998761 0.124316361487845 0.133763019932174 0.115858453687047 0.176718146324297 -1.54080992929493 0.0561708433988059 -0.0114193367032387 0.018432408399636 0.00727584862684216 0.0154787405909077 0.0107281923719732 0.0139244403645329 0.0169182467291432 0.0156620989364641 0.0120139781880258 0.0127187681547833 -0.000853094755227268 0.0184981588633765 0.00809863899288304 0.0062301701197363 QERIKAERKRMRNRIAASKCRKRKLERIARTEEKVKTLKAQNSELASTANMLREQVAQLKQKVMNAAAAAAAAAAAAAAAAAAAAAAAAAAAAAAAAAAAAACAAAAAAAAAAAAA MAF AAAAAAAAAAAAAAAAAAAAAAAAAAAAAAAAAAAAACAAAAAAAAAAAAA False 2 1 1 -1.4405994 -1.4338306 -1.4513359 -1.4466246 -1.4498365 -1.4596838 -1.452549 -1.4513333 -1.4460125 -1.4535878 -1.4485393 0.0072457753 0.02840344 2 5.143178 -0.7551122 5.95156 -0.62189204 5.4757643 0.7955859 5.351757 -0.79437155 4.423779 0.96886873 5.002096 -0.8993408 4.6670012 -0.9399967 5.2275267 -0.8181215 4.763856 0.8733263 5.113886 -0.8458315 1dT 2.3319354 4.5901833 0.8312447145 TRUE
caggagcggatcaaggcggagaggaagcgcatgaggaaccgcatcgctgcctccaagtgccgaaaaaggaagctggagagaatcgcccggaccgaggaaaaagtgaaaaccttgaaagctcagaactcggagctggcgtccacggccaacatgctcagggaacaggtggcacagcttaaacagaaagtcatgaactaaggga 6  False 337 354 530 365 438 421 37 25 26 101 45 32 407.5 -1.51671369533723 -1.55061613134468 -1.55096015165305 -1.05784324262223 -1.41137366254809 -1.56803480544496 0.11705817913152 0.123728446226651 0.110313538145412 0.0835001832323374 0.10659246343621 0.1257549867546 -1.38702136750684 0.0440589155443047 0.0123026488365165 0.0128600839961345 0.00343867694524122 0.0141128888494457 0.00722582120722687 0.0123560106242057 0.0599105153976911 0.00977690344955491 0.0248023498788518 0.0117015615723167 0.00702521401468581 0.0131635362368475 0.0251560453701877 0.0048867797334506 QERIKAERKRMRNRIAASKCRKRKLERIARTEEKVKTLKAQNSELASTANMLREQVAQLKQKVMNAAAAAAAAAAAAAAAAAAAAAAAAAAAAAAAAAAAAAACAAAAAAAAAAAA MAFA AAAAAAAAAAAAAAAAAAAAAAAAAAAAAAAAAAAAAACAAAAAAAAAAAA False 2 1 1 -1.4502752 -1.45674 -1.4610407 -1.4614127 -1.4481562 -1.452832 -1.4529786 -1.4486275 -1.4566206 -1.4607241 -1.4549407 0.005105047 0.020011785 5 5.412947 -0.77725476 5.3960104 -0.8339526 5.127527 0.96350724 5.113327 -1.0142202 5.5822997 0.7553548 6.386368 -0.6564199 5.1526375 -0.8553705 6.2058353 -0.6715672 5.302227 0.88012344 5.6499834 -0.8324824 1dT 2.3319354 5.0110598 0.8240253213 TRUE
caggagcggatcaaggcggagaggaagcgcatgaggaaccgcatcgctgcctccaagtgccgaaaaaggaagctggagagaatcgcccggaccgaggaaaaagtgaaaaccttgaaagctcagaactcggagctggcgtccacggccaacatgctcagggaacaggtggcacagcttaaacagaaagtcatgaactaacgaa 5  False 221 160 300 331 226 293 32 16 17 32 24 48 255.166666666667 -1.43695579354719 -1.45531936110206 -1.51019429557839 -1.34524471277821 -1.40173235774618 -1.33877830496446 0.128686827254946 0.158222148703885 0.133908822986916 0.11214388855803 0.141939914863361 0.1174732398048 -1.40526221239652 0.0528728797932333 0.0210649012821395 0.0141376144748952 0.0143085517974765 0.0180473582775617 0.0117919275911897 0.0149988738219982 0.0262591350509356 0.0131307492803787 0.025860757932669 0.0155819520423878 0.0310228806638569 0.0122966356161124 0.0231328682214384 0.00586437760055448 QERIKAERKRMRNRIAASKCRKRKLERIARTEEKVKTLKAQNSELASTANMLREQVAQLKQKVMNAAAAAAAAAAAAAAAAAAAAAAAAAAAAAAAAAAAAAAACAAAAAAAAAAA MAFB AAAAAAAAAAAAAAAAAAAAAAAAAAAAAAAAAAAAAAACAAAAAAAAAAA False 2 1 1 -1.4546386 -1.4597639 -1.4649241 -1.4529938 -1.4572947 -1.4571741 -1.4613645 -1.4691283 -1.455025 -1.4578208 -1.4590129 0.0049707997 0.019485535 3 6.0545974 -0.7258363 5.764078 -0.81074095 5.008354 1.0619419 5.947443 -0.7660837 5.439285 0.85821474 6.824893 -0.6411042 5.093784 -0.9659357 4.513791 -1.2539537 5.7824354 0.7907691 6.6333513 -0.6832974 1dT 2.3319354 5.1843443 0.855787781 TRUE
caggagcggatcaaggcggagaggaagcgcatgaggaaccgcatcgctgcctccaagtgccgaaaaaggaagctggagagaatcgcccggaccgaggaaaaagtgaaaaccttgaaagctcagaactcggagctggcgtccacggccaacatgctcagggaacaggtggcacagcttaaacagaaagtcatgaactaaggta 6  False 263 244 303 359 408 316 30 61 34 7 31 33 315.5 -1.50570177508559 -1.20428281359729 -1.31706728596457 -1.78280257009414 -1.49932488156916 -1.47319987911083 0.129088555067439 0.100435943298139 0.104162842866386 0.199755195110952 0.120512067721337 0.128607630796708 -1.40038355665622 0.0496482895019532 0.0135124252096454 0.0141817485409688 0.0429426371685437 0.0114560664704327 0.0334237184187482 0.0116670828870343 -0.0249738174884448 0.0233890176110469 0.0151471963008393 0.0132296349590638 0.0169521602260052 0.0134621397689077 0.0236739826747487 0.00550672325774018 QERIKAERKRMRNRIAASKCRKRKLERIARTEEKVKTLKAQNSELASTANMLREQVAQLKQKVMNAAAAAAAAAAAAAAAAAAAAAAAAAAAAAAAAAAAAAAAACAAAAAAAAAA MAFF AAAAAAAAAAAAAAAAAAAAAAAAAAAAAAAAAAAAAAAACAAAAAAAAAA False 2 1 1 -1.4588658 -1.4579893 -1.4630195 -1.4615026 -1.4557474 -1.4643551 -1.4516073 -1.4613379 -1.4604671 -1.4690553 -1.4603949 0.004791674 0.018783363 10 5.814716 -0.7938768 6.287855 -0.7264851 5.5047884 0.92928314 5.443768 -0.95437634 5.539136 0.82616395 5.784543 -0.82578766 6.3463554 -0.6844116 5.3095293 -0.9091051 5.2091064 0.947779 4.996932 -1.0930471 1dT 2.3319354 5.101816 0.8690315817 TRUE
caggagcggatcaaggcggagaggaagcgcatgaggaaccgcatcgctgcctccaagtgccgaaaaaggaagctggagagaatcgcccggaccgaggaaaaagtgaaaaccttgaaagctcagaactcggagctggcgtccacggccaacatgctcagggaacaggtggcacagcttaaacagaaagtcatgaactaagtga 7  False 270 193 244 296 302 288 17 20 15 20 14 25 265.5 -1.67696937227629 -1.44555856863548 -1.48716958664237 -1.4431521909255 -1.64335007644976 -1.52838501629377 0.159969593160133 0.143126381767188 0.142396350879768 0.132759386275297 0.164808473549121 0.141706035552 -1.52527378207767 0.0597013435354497 -0.0053031389997886 0.0175743584953204 0.0154219010988249 0.0163254835804167 0.0143708816617021 0.0159495457574689 0.0147953043887681 0.0155445850702405 -0.000663674670059872 0.0180924282890664 0.0111755976276517 0.0148332291395237 0.0098218255130067 0.00662175434970552 QERIKAERKRMRNRIAASKCRKRKLERIARTEEKVKTLKAQNSELASTANMLREQVAQLKQKVMNAAAAAAAAAAAAAAAAAAAAAAAAAAAAAAAAAAAAAAAAACAAAAAAAAA MAFG AAAAAAAAAAAAAAAAAAAAAAAAAAAAAAAAAAAAAAAAACAAAAAAAAA False 2 1 1 -1.4577907 -1.4515308 -1.4568146 -1.4617388 -1.4557968 -1.4636358 -1.4589614 -1.4658452 -1.4570806 -1.4653286 -1.4594524 0.0045925826 0.018002924 9 5.1826897 -0.87891126 6.2410793 -0.6820803 5.984313 0.77611977 5.636965 -0.926108 5.6996756 0.8033875 6.384624 -0.74063814 5.7996106 -0.8181889 4.8539286 -1.0762362 5.234929 0.8969408 5.569209 -0.90717435 1dT 2.3319354 5.1368456 0.850578546098 TRUE
caggagcggatcaaggcggagaggaagcgcatgaggaaccgcatcgctgcctccaagtgccgaaaaaggaagctggagagaatcgcccggaccgaggaaaaagtgaaaaccttgaaagctcagaactcggagctggcgtccacggccaacatgctcagggaacaggtggcacagcttaaacagaaagtcatgaactaactga 7  False 358 318 471 485 532 601 55 20 18 31 35 38 460.833333333333 -1.41988615614353 -1.58236875966722 -1.62154734407417 -1.45832964722049 -1.54130481688395 -1.62299957250516 0.102091378771365 0.135647282355741 0.128125230224473 0.108250593705659 0.112319048294759 0.115269764952753 -1.52919546212302 0.047084325650039 0.022940182210164 0.0112158220469654 -0.000183136209777945 0.0154723919761274 -0.000680516619945004 0.0143510645429175 0.0130182002069355 0.0126748895876357 0.0105387016469763 0.0123302175125324 0.00127171889199307 0.0120659845555823 0.00938685369561326 0.00522234207327288 QERIKAERKRMRNRIAASKCRKRKLERIARTEEKVKTLKAQNSELASTANMLREQVAQLKQKVMNAAAAAAAAAAAAAAAAAAAAAAAAAAAAAAAAAAAAAAAAAACAAAAAAAA MAFK AAAAAAAAAAAAAAAAAAAAAAAAAAAAAAAAAAAAAAAAAACAAAAAAAA False 2 1 1 -1.4748018 -1.4752208 -1.4713243 -1.4685518 -1.4732289 -1.4787928 -1.4739964 -1.4750702 -1.4722228 -1.4730891 -1.47363 0.0027142616 0.010639906 7 4.6725974 -1.5398272 4.769658 -1.6351812 6.005233 1.1185429 6.2889204 1.0371394 3.7861145 2.274884 4.138752 -2.1074128 3.5936804 3.0035887 4.2429047 2.3112907 4.932026 1.5739137 6.1561537 1.0153385 1dT 2.3319354 4.336747 1.761711945 TRUE
caggagcggatcaaggcggagaggaagcgcatgaggaaccgcatcgctgcctccaagtgccgaaaaaggaagctggagagaatcgcccggaccgaggaaaaagtgaaaaccttgaaagctcagaactcggagctggcgtccacggccaacatgctcagggaacaggtggcacagcttaaacagaaagtcatgaactaagaca 7  False 256 216 305 246 231 271 22 13 10 12 11 25 254.166666666667 -1.58731576523668 -1.59442618124676 -1.66486553278688 -1.53219197571476 -1.63552420944858 -1.51022134166392 0.145054256703065 0.165414989765735 0.166688370378427 0.163279671756564 0.185233095827767 0.142707493386095 -1.58139079147724 0.0651191396323657 0.00454626174811104 0.015935750402391 -0.00155844686591677 0.0188677982775247 -0.00553250495205759 0.0186704488855437 0.00436977781679065 0.0191181566823283 0.000195437331098142 0.0203346128439615 0.0130768994794094 0.0149380577974481 0.00359762637310956 0.00722266737353502 QERIKAERKRMRNRIAASKCRKRKLERIARTEEKVKTLKAQNSELASTANMLREQVAQLKQKVMNAAAAAAAAAAAAAAAAAAAAAAAAAAAAAAAAAAAAAAAAAAACAAAAAAA NFE2 AAAAAAAAAAAAAAAAAAAAAAAAAAAAAAAAAAAAAAAAAAACAAAAAAA False 2 1 1 -1.4579507 -1.4602388 -1.4573975 -1.4591458 -1.4605709 -1.465848 -1.4572076 -1.4613478 -1.4590409 -1.4597745 -1.4598522 0.002508895 0.009834869 8 6.81641 -0.6695577 6.0064306 -0.7830355 6.4650373 0.72398317 5.9596972 -0.8347189 5.030476 0.9730894 5.7766995 -0.8455619 5.7427635 -0.80694354 5.820657 -0.829398 5.9682646 0.8089843 6.674369 -0.69585305 1dT 2.3319354 5.504224 0.797112533 TRUE
caggagcggatcaaggcggagaggaagcgcatgaggaaccgcatcgctgcctccaagtgccgaaaaaggaagctggagagaatcgcccggaccgaggaaaaagtgaaaaccttgaaagctcagaactcggagctggcgtccacggccaacatgctcagggaacaggtggcacagcttaaacagaaagtcatgaactaagcta 7  False 200 199 343 188 383 196 9 19 19 22 28 11 251.5 -1.7737735545175 -1.46799891785784 -1.51661747665027 -1.29304949576829 -1.51056220220838 -1.6585887196195 0.212635110949574 0.145095229783876 0.127249842963778 0.136899019507614 0.125544691361546 0.196693211609534 -1.49740210828411 0.0604093869394615 -0.0159381063641827 0.0233602248696058 0.0128622782798513 0.0165500571046818 0.0110724792360774 0.0142530140726372 0.0323705898703181 0.0160292881315059 0.0139135800100736 0.0137821088723011 -0.00245361272123581 0.0205890699477116 0.012913202796107 0.00670028674466764 QERIKAERKRMRNRIAASKCRKRKLERIARTEEKVKTLKAQNSELASTANMLREQVAQLKQKVMNAAAAAAAAAAAAAAAAAAAAAAAAAAAAAAAAAAAAAAAAAAAACAAAAAA NFE2L1 AAAAAAAAAAAAAAAAAAAAAAAAAAAAAAAAAAAAAAAAAAAACAAAAAA False 2 1 1 -1.4699998 -1.472671 -1.470381 -1.4697182 -1.4678191 -1.4759712 -1.4689633 -1.4698477 -1.4650697 -1.463676 -1.4694116 0.0034914091 0.0136863245 8 5.308736 -1.0659208 5.1342754 -1.2232285 5.5104523 1.1517968 5.27932 -1.3508756 5.046503 1.1328844 5.0470185 -1.2559414 5.2072234 -1.1216257 5.5628786 -1.0403564 5.6632214 0.95331275 6.7374287 -0.7291968 1dT 2.3319354 4.927849 1.1025139082 TRUE
caggagcggatcaaggcggagaggaagcgcatgaggaaccgcatcgctgcctccaagtgccgaaaaaggaagctggagagaatcgcccggaccgaggaaaaagtgaaaaccttgaaagctcagaactcggagctggcgtccacggccaacatgctcagggaacaggtggcacagcttaaacagaaagtcatgaactaatata 6  False 196 259 258 264 431 354 27 25 14 9 17 32 293.666666666667 -1.45132320090649 -1.46500891200023 -1.52244376188573 -1.63011446651086 -1.69043399088475 -1.5162870835551 0.138246545173577 0.127943100221088 0.145896345477424 0.18223370575411 0.148488092252 0.128071042802169 -1.53341315511521 0.0580429001130761 0.0194864890189548 0.0151878510010829 0.0132033285525611 0.0145936266682444 0.0104198880538952 0.0163415735281338 -0.00709581065251291 0.0213374543317473 -0.00583247653527333 0.0163008011845269 0.0124419615318297 0.0134059718530847 0.00891904970222154 0.00643780865777445 QERIKAERKRMRNRIAASKCRKRKLERIARTEEKVKTLKAQNSELASTANMLREQVAQLKQKVMNAAAAAAAAAAAAAAAAAAAAAAAAAAAAAAAAAAAAAAAAAAAAACAAAAA NFE2L2 AAAAAAAAAAAAAAAAAAAAAAAAAAAAAAAAAAAAAAAAAAAAACAAAAA False 2 1 1 -1.4531219 -1.4605864 -1.4608648 -1.4601916 -1.4535115 -1.4575697 -1.4590786 -1.4641161 -1.451511 -1.4556319 -1.4576185 0.004064149 0.015931465 1 6.017681 -0.7188084 5.7004385 -0.82903224 6.361539 0.77437353 5.573397 -0.9090946 5.699454 0.7819358 6.2029223 -0.7083632 5.457994 -0.8708425 5.5094004 -0.91712505 6.006469 0.7311626 6.4134827 -0.68921506 1dT 2.3319354 5.372421 0.7929952919 TRUE
caggagcggatcaaggcggagaggaagcgcatgaggaaccgcatcgctgcctccaagtgccgaaaaaggaagctggagagaatcgcccggaccgaggaaaaagtgaaaaccttgaaagctcagaactcggagctggcgtccacggccaacatgctcagggaacaggtggcacagcttaaacagaaagtcatgaactaagata 7  False 203 248 294 356 398 247 16 20 12 19 26 26 291 -1.61224056267853 -1.51425351397467 -1.60294317442547 -1.50761345104887 -1.5433627903962 -1.47082861888184 0.16721580169613 0.138956220370934 0.154458545641633 0.132734791692925 0.128122665741623 0.142605658774098 -1.53613183604726 0.0580925135251807 0.00180800807744141 0.0183704314491097 0.00758632118444691 0.0158498207392154 0.00140330121146978 0.0173006093633918 0.00724763811947138 0.0155417053297667 0.0103127803858331 0.0140651150527369 0.0172003743983158 0.0149273981517372 0.00861750812507814 0.00644331151261744 QERIKAERKRMRNRIAASKCRKRKLERIARTEEKVKTLKAQNSELASTANMLREQVAQLKQKVMNAAAAAAAAAAAAAAAAAAAAAAAAAAAAAAAAAAAAAAAAAAAAAACAAAA NFE2L3 AAAAAAAAAAAAAAAAAAAAAAAAAAAAAAAAAAAAAAAAAAAAAACAAAA False 2 1 1 -1.475084 -1.4704901 -1.4715041 -1.4694088 -1.4718992 -1.4775258 -1.4700056 -1.4707347 -1.470264 -1.474221 -1.4721137 0.0026392713 0.010345944 3 4.2987933 -1.7296681 5.191436 -1.1109936 5.251852 1.2959714 4.807007 -1.4418161 4.6238947 1.5064297 4.5671096 -1.5399026 4.7187395 -1.2866514 5.087537 -1.1735227 4.645301 1.3935509 5.2956686 -1.2576071 1dT 2.3319354 4.3268766 1.373611335 TRUE
caggagcggatcaaggcggagaggaagcgcatgaggaaccgcatcgctgcctccaagtgccgaaaaaggaagctggagagaatcgcccggaccgaggaaaaagtgaaaaccttgaaagctcagaactcggagctggcgtccacggccaacatgctcagggaacaggtggcacagcttaaacagaaagtcatgaactaaagaa 5  False 419 393 456 429 504 423 33 28 22 15 39 28 437.333333333333 -1.61245559442454 -1.54820081188899 -1.55567241803752 -1.62319516616875 -1.49400060501168 -1.60931416446232 0.119800565215075 0.117631405068517 0.118460994885545 0.143308511918443 0.109166109951205 0.131318182572994 -1.56716305860555 0.0497642321866025 0.00178438455676089 0.0131613642282891 0.00371417652560108 0.0134174395263562 0.00669800916811134 0.0132685918334917 -0.00628564079701563 0.0167797653883877 0.0157316874361126 0.011984092646182 0.00270425345254768 0.0137458696427665 0.00517569055810738 0.00551958300143987 QERIKAERKRMRNRIAASKCRKRKLERIARTEEKVKTLKAQNSELASTANMLREQVAQLKQKVMNAAAAAAAAAAAAAAAAAAAAAAAAAAAAAAAAAAAAAAAAAAAAAAACAAA NFIL3 AAAAAAAAAAAAAAAAAAAAAAAAAAAAAAAAAAAAAAAAAAAAAAACAAA False 2 1 1 -1.4717165 -1.4648528 -1.4693439 -1.4631814 -1.4645374 -1.4716773 -1.4652877 -1.4667504 -1.4648856 -1.4653405 -1.4667574 0.003064195 0.012011644 4 4.071608 -1.4708381 5.3953266 -0.9367253 4.981372 1.2152969 5.6508737 -0.953555 4.909394 1.0718675 5.190078 -1.0536802 5.1855493 -1.0207493 5.070325 -1.0505561 4.8741493 1.1028965 5.860839 -0.8622173 1dT 2.3319354 4.5970945 1.0738381861 TRUE
caggagcggatcaaggcggagaggaagcgcatgaggaaccgcatcgctgcctccaagtgccgaaaaaggaagctggagagaatcgcccggaccgaggaaaaagtgaaaaccttgaaagctcagaactcggagctggcgtccacggccaacatgctcagggaacaggtggcacagcttaaacagaaagtcatgaactaattta 6  False 169 135 232 214 315 256 77 20 11 10 111 22 220.166666666667 -1.10657441183633 -1.3476373220842 -1.56058873939257 -1.54393449730163 -1.05210072041155 -1.531385444497 0.106407979086867 0.150877412276766 0.161942369950899 0.177435049764978 0.0939638239482307 0.14971134695681 -1.25817016939873 0.0527033034822852 0.0573608043201233 0.011690046428781 0.0265911326759017 0.0172095925738323 0.00614734131794292 0.0181388583601114 0.00299486466852045 0.0207755873456255 0.0642427973378225 0.0103152083745447 0.0108615246322298 0.0156711935772291 0.0394475324793599 0.00584556910131257 QERIKAERKRMRNRIAASKCRKRKLERIARTEEKVKTLKAQNSELASTANMLREQVAQLKQKVMNAAAAAAAAAAAAAAAAAAAAAAAAAAAAAAAAAAAAAAAAAAAAAAAACAA NRL AAAAAAAAAAAAAAAAAAAAAAAAAAAAAAAAAAAAAAAAAAAAAAAACAA False 2 1 1 -1.4311843 -1.4391316 -1.4428267 -1.4320734 -1.4306649 -1.4363873 -1.439795 -1.4352162 -1.4366659 -1.435029 -1.4358974 0.0039430945 0.015456931 4 4.3807683 -0.83161306 4.479042 -0.8570775 4.322521 -0.93133974 5.0665474 -0.7453526 4.313896 -0.8535969 4.9448276 -0.74748534 4.3088317 -0.9082538 4.6788197 -0.8016447 4.386135 -0.87942934 4.8418903 -0.76843095 1dT 2.3319354 4.050471 0.832422374 TRUE
caggagcggatcaaggcggagaggaagcgcatgaggaaccgcatcgctgcctccaagtgccgaaaaaggaagctggagagaatcgcccggaccgaggaaaaagtgaaaaccttgaaagctcagaactcggagctggcgtccacggccaacatgctcagggaacaggtggcacagcttaaacagaaagtcatgaactaatgta 5  False 279 235 496 270 494 302 19 25 20 9 45 28 346 -1.65436361931576 -1.43836733137556 -1.6063835578973 -1.63625624779311 -1.44644547666948 -1.50872252446571 0.152631130151541 0.129511003476735 0.122546163367662 0.181966915661058 0.104799424070424 0.13595246576692 -1.52829222808067 0.0538781907037372 -0.00281965699088396 0.0167681504080838 0.0162421581636666 0.0147724670646809 0.00101795037018629 0.0137261638234333 -0.00781494203977878 0.0213062163047143 0.0209522184608845 0.0115047243864223 0.0132337897547792 0.0142309681373026 0.00948703559428662 0.00597588132057517 QERIKAERKRMRNRIAASKCRKRKLERIARTEEKVKTLKAQNSELASTANMLREQVAQLKQKVMNAAAAAAAAAAAAAAAAAAAAAAAAAAAAAAAAAAAAAAAAAAAAAAAAACA TEF AAAAAAAAAAAAAAAAAAAAAAAAAAAAAAAAAAAAAAAAAAAAAAAAACA False 2 1 1 -1.4656413 -1.4633664 -1.4620576 -1.4570453 -1.4579353 -1.4696871 -1.4642483 -1.4627798 -1.4630827 -1.4639945 -1.4629838 0.0035966823 0.014098995 7 4.90701 -1.0431294 5.775282 0.85316026 5.730834 0.87711656 6.3228793 0.7610004 5.3787475 0.87542 5.291417 0.98828524 5.3544307 -0.9674684 5.942829 0.8308949 5.024847 1.0295444 6.1514587 0.8027884 1dT 2.3319354 5.0661163 0.9028807825 TRUE
caggagcggatcaaggcggagaggaagcgcatgaggaaccgcatcgctgcctccaagtgccgaaaaaggaagctggagagaatcgcccggaccgaggaaaaagtgaaaaccttgaaagctcagaactcggagctggcgtccacggccaacatgctcagggaacaggtggcacagcttaaacagaaagtcatgaactaaagga 6  False 345 375 428 354 557 360 20 24 28 10 116 34 403.166666666667 -1.70077629038274 -1.5775888215937 -1.46958699341972 -1.68149097393898 -1.20540799255778 -1.50320580197277 0.147529923247843 0.124929845006182 0.108540407990927 0.171318318345687 0.0818318093520294 0.125481847919976 -1.44117294434944 0.0475751964990155 -0.00791858175491669 0.0162077286609669 0.000362079840338342 0.014249924494493 0.0163402746511078 0.0121574056714933 -0.0131114040710611 0.0200593890069121 0.0474129537759786 0.00898337391629848 0.0138112585162064 0.0131349451404619 0.0191498415183768 0.0052767868476593 QERIKAERKRMRNRIAASKCRKRKLERIARTEEKVKTLKAQNSELASTANMLREQVAQLKQKVMNAAAAAAAAAAAAAAAAAAAAAAAAAAAAAAAAAAAAAAAAAAAAAAAAAAC XBP1 AAAAAAAAAAAAAAAAAAAAAAAAAAAAAAAAAAAAAAAAAAAAAAAAAAC False 2 1 1 -1.4486649 -1.4522827 -1.4571257 -1.4545176 -1.4444017 -1.4514167 -1.4468058 -1.4505156 -1.448505 -1.4544603 -1.4508697 0.0038952923 0.015269546 2 2.17206 -1.9087291 2.3551865 -1.820936 2.4411182 -1.9104407 2.510332 -1.8503463 2.1613193 1.8861272 2.437089 -1.6982586 2.2338114 -1.856343 2.3824663 -1.7807348 2.2683845 1.8774891 2.481979 -1.7586281 1dT 2.3319354 1.8225176 1.834803289 TRUE
caggagcggatcaaggcggagaggaagcgcatgaggaaccgcatcgctgcctccaagtgccgaaaaaggaagctggagagaatcgcccgggtggaggaaaaagtgaaaaccttgaaagctcagaactcggagctggcgtccacggccaacatgctcagggaacaggtggcacagcttaaacagaaagtcatgaactaacata 5  False 316 429 421 493 376 451 33 34 17 24 34 44 414.333333333333 -1.5311441162552 -1.51902057765729 -1.60598097342004 -1.53274689522563 -1.44858960240268 -1.49351345863922 0.122612003456114 0.10897931532711 0.131730764641151 0.118347373300327 0.118329257142611 0.113355119732606 -1.51851354955985 0.0482812634212868 0.0107173138647818 0.0134702305731952 0.00704257363129487 0.0124305526417328 0.00106304309553765 0.0147549136289625 0.00430480317517842 0.013857105427496 0.0207168395374883 0.012990009271053 0.0148258148052557 0.0118655670422371 0.0105716344189541 0.00535510002181688 QERIKAERKRMRNRIAASKCRKRKLERIARVEEKVKTLKAQNSELASTANMLREQVAQLKQKVMNCAAAAAAAAAAAAAAAAAAAAAAAAAAAAAAAAAAAAAAAAAAAAAAAAAA ATF1 CAAAAAAAAAAAAAAAAAAAAAAAAAAAAAAAAAAAAAAAAAAAAAAAAAA False 2 1 1 -1.4761219 -1.4759198 -1.4734335 -1.4711101 -1.4735442 -1.4790798 -1.4740294 -1.4751645 -1.4729555 -1.476452 -1.4747812 0.0022418397 0.008788012 8 2.9606006 -4.8720045 3.9619539 -2.91013 3.053386 5.4176702 3.1133168 -4.8732057 3.040611 -4.474987 3.0115 -5.486509 2.8661783 -4.648676 3.0165014 -4.6186824 3.4341679 -3.4299583 3.5392294 -3.374235 1dV 1.8028057 3.2070172 4.410605744 TRUE
caggagcggatcaaggcggagaggaagcgcatgaggaaccgcatcgctgcctccaagtgccgaaaaaggaagctggagagaatcgcccgggtggaggaaaaagtgaaaaccttgaaagctcagaactcggagctggcgtccacggccaacatgctcagggaacaggtggcacagcttaaacagaaagtcatgaactaagtca 5  False 540 633 674 708 736 567 94 65 34 41 47 45 643 -1.38388176426585 -1.44805861352981 -1.54307026571052 -1.48530696269237 -1.54998763534229 -1.55513783850827 0.0832504498365486 0.085030830595008 0.0987561848680252 0.0949895413958792 0.0986582557917774 0.109966979998432 -1.48318848390275 0.0383091117908859 0.0268956469817156 0.0091459459352355 0.0151367374457735 0.00969890673940192 0.008109552398961 0.0110614933574778 0.00985946930974912 0.0111221740958449 0.00958551479364558 0.0108305560970146 0.00837521766859897 0.0115109099322703 0.0144897021426663 0.00424904219256015 QERIKAERKRMRNRIAASKCRKRKLERIARVEEKVKTLKAQNSELASTANMLREQVAQLKQKVMNACAAAAAAAAAAAAAAAAAAAAAAAAAAAAAAAAAAAAAAAAAAAAAAAAA ATF2 ACAAAAAAAAAAAAAAAAAAAAAAAAAAAAAAAAAAAAAAAAAAAAAAAAA False 2 1 1 -1.4572434 -1.4546472 -1.452103 -1.4539771 -1.4528533 -1.4563092 -1.449013 -1.4589914 -1.4543873 -1.4568177 -1.4546342 0.0028874471 0.011318793 1 3.8321822 -1.180891 4.301022 -1.0219271 3.877179 1.1328377 4.170141 -1.1061058 4.0508304 1.0920987 4.1345534 -1.0487823 3.805678 -1.1121647 3.645884 -1.2805731 3.5539765 1.2766776 3.9760306 -1.1266428 1dV 1.8028057 3.9420204 1.1378701076 TRUE
caggagcggatcaaggcggagaggaagcgcatgaggaaccgcatcgctgcctccaagtgccgaaaaaggaagctggagagaatcgcccgggtggaggaaaaagtgaaaaccttgaaagctcagaactcggagctggcgtccacggccaacatgctcagggaacaggtggcacagcttaaacagaaagtcatgaactaacaaa 4  False 241 150 220 244 229 262 663 476 657 419 508 573 224.333333333333 -0.588357597948649 -0.508102927600653 -0.38946856737475 -0.558943766262629 -0.515805762305139 -0.565107828605948 0.0755996119532502 0.0936268141638586 0.0700396974466992 0.0817462811939137 0.0923578583542352 0.0902789560444583 -0.514181056909278 0.0336627660456058 0.114292424171455 0.00830542015096305 0.122351290957764 0.0106793939624987 0.137322295280524 0.00784501395129593 0.118325860401537 0.00957154185361765 0.123116457547024 0.0101389078681547 0.11200765600957 0.00945004520285967 0.121966833553972 0.00373369432386812 QERIKAERKRMRNRIAASKCRKRKLERIARVEEKVKTLKAQNSELASTANMLREQVAQLKQKVMNAACAAAAAAAAAAAAAAAAAAAAAAAAAAAAAAAAAAAAAAAAAAAAAAAA ATF3 AACAAAAAAAAAAAAAAAAAAAAAAAAAAAAAAAAAAAAAAAAAAAAAAAA False 2 1 1 -0.5994025 -0.6034432 -0.5827672 -0.58310235 -0.59740263 -0.5587701 -0.53205216 -0.52783877 -0.5454799 -0.53622943 -0.56664884 0.029891716 0.11717553 3 0.012789965 0.76433825 0.0035440922 0.74327826 -0.054248806 -0.7622614 -0.05127944 0.732386 -0.008008152 0.7646018 -0.12732255 -0.6927732 -0.19501242 0.79516053 -0.24250418 0.7352906 -0.14952038 0.76453894 -0.21117418 0.69381607 1dV 1.8028057 -0.09500112 0.744844505 TRUE
caggagcggatcaaggcggagaggaagcgcatgaggaaccgcatcgctgcctccaagtgccgaaaaaggaagctggagagaatcgcccgggtggaggaaaaagtgaaaaccttgaaagctcagaactcggagctggcgtccacggccaacatgctcagggaacaggtggcacagcttaaacagaaagtcatgaactaattaa 3  False 256 213 404 279 439 301 34 117 163 343 123 44 315.333333333333 -1.46185403428563 -0.988619846449894 -0.9553178095198 -0.650275514634834 -1.11893278068572 -1.37279665982262 0.123969187290625 0.0923535420660992 0.0690135573477826 0.0788653661126931 0.0852094842129114 0.119558788135934 -1.00732065299814 0.0362562715127904 0.0183295651473399 0.0136193316290931 0.0675418912375506 0.0105341602014777 0.0739425926149556 0.00773007794092679 0.107631971464437 0.00923422009568703 0.0569060734917599 0.00935417002215573 0.027461973391312 0.012514942593347 0.067270421848019 0.00402135210661329 QERIKAERKRMRNRIAASKCRKRKLERIARVEEKVKTLKAQNSELASTANMLREQVAQLKQKVMNAAACAAAAAAAAAAAAAAAAAAAAAAAAAAAAAAAAAAAAAAAAAAAAAAA ATF4 AAACAAAAAAAAAAAAAAAAAAAAAAAAAAAAAAAAAAAAAAAAAAAAAAA False 2 1 1 -1.1447966 -1.1809057 -1.191134 -1.1009252 -1.075322 -1.0777006 -1.0757189 -1.1186855 -1.0841855 -1.058506 -1.1107881 0.046799514 0.1834541 2 1.404043 -1.0418731 1.4645466 -1.0882503 1.4031211 -1.17256 1.4913783 0.8789332 1.3708602 0.88987327 1.393954 -0.8762594 1.1752954 1.0387791 1.3146677 1.0314865 1.2823986 0.97990066 1.3563114 -0.8558752 1dV 1.8028057 1.3729302 0.9853790727 TRUE
caggagcggatcaaggcggagaggaagcgcatgaggaaccgcatcgctgcctccaagtgccgaaaaaggaagctggagagaatcgcccgggtggaggaaaaagtgaaaaccttgaaagctcagaactcggagctggcgtccacggccaacatgctcagggaacaggtggcacagcttaaacagaaagtcatgaactaagcga 5  False 351 447 621 488 621 564 36 48 41 11 53 59 515.333333333333 -1.53634124792806 -1.43580513117796 -1.46699772546397 -1.74317655144792 -1.46544114853438 -1.47268703364516 0.117747084950861 0.0970013031071799 0.0928633021687041 0.161884560380309 0.096965107232696 0.101972607081407 -1.49055913346176 0.0432317026834081 0.0101463537631664 0.0129357676157489 0.0165344114627379 0.0110642996881678 0.0166302936542874 0.0104014427194135 -0.0203340700843427 0.0189548053135166 0.0188669019500444 0.0106446847748171 0.0170058428675082 0.0106740904923424 0.0136721890368094 0.00479502969843637 QERIKAERKRMRNRIAASKCRKRKLERIARVEEKVKTLKAQNSELASTANMLREQVAQLKQKVMNAAAACAAAAAAAAAAAAAAAAAAAAAAAAAAAAAAAAAAAAAAAAAAAAAA ATF5 AAAACAAAAAAAAAAAAAAAAAAAAAAAAAAAAAAAAAAAAAAAAAAAAAA False 2 1 1 -1.4640404 -1.4635386 -1.4591324 -1.4565983 -1.4621859 -1.4647713 -1.454917 -1.4525925 -1.457829 -1.4557943 -1.45914 0.0042743036 0.01675527 4 4.735896 -1.0506134 5.503428 -0.897829 4.619165 1.0383021 5.8771296 -0.8133512 4.619814 1.0885619 5.1643963 -0.930547 4.56027 -0.9879068 5.6460185 -0.76722527 4.8878765 0.970585 5.798955 -0.7636189 1dV 1.8028057 5.148567 0.9308540464 TRUE
caggagcggatcaaggcggagaggaagcgcatgaggaaccgcatcgctgcctccaagtgccgaaaaaggaagctggagagaatcgcccgggtggaggaaaaagtgaaaaccttgaaagctcagaactcggagctggcgtccacggccaacatgctcagggaacaggtggcacagcttaaacagaaagtcatgaactaatgga 3  False 521 606 769 656 758 651 57 59 46 31 57 74 660.166666666667 -1.51773214873998 -1.46265011042201 -1.4948957058349 -1.54086882401245 -1.50234249165753 -1.4478866338171 0.0971157008427628 0.0879474136782614 0.0883170294599276 0.105346016004332 0.0926896029328437 0.0947451316220598 -1.49199719806943 0.038308104470568 0.0121907609154615 0.0106691909907311 0.013472381510928 0.0100315821598847 0.0135054936736846 0.00989222331774647 0.00335381947072405 0.0123347972112083 0.0148159275683975 0.0101753262929451 0.0196018509483812 0.00991754685486657 0.0135126865866622 0.00424893046596738 QERIKAERKRMRNRIAASKCRKRKLERIARVEEKVKTLKAQNSELASTANMLREQVAQLKQKVMNAAAAACAAAAAAAAAAAAAAAAAAAAAAAAAAAAAAAAAAAAAAAAAAAAA ATF6 AAAAACAAAAAAAAAAAAAAAAAAAAAAAAAAAAAAAAAAAAAAAAAAAAA False 2 1 1 -1.459346 -1.4655573 -1.4576386 -1.4574429 -1.4631338 -1.4630643 -1.4592887 -1.4609411 -1.4535629 -1.462388 -1.4602363 0.0035057063 0.013742369 2 5.742856 -0.80877334 5.3188615 -0.9626138 6.0324616 0.77843356 5.9130135 -0.8186387 5.061408 1.0109104 5.6622458 -0.8286521 5.0410414 -0.9457034 5.1866093 -0.9251499 6.2196765 0.72244847 5.6666365 -0.8499236 1dV 1.8028057 5.591754 0.86512472328 TRUE
caggagcggatcaaggcggagaggaagcgcatgaggaaccgcatcgctgcctccaagtgccgaaaaaggaagctggagagaatcgcccgggtggaggaaaaagtgaaaaccttgaaagctcagaactcggagctggcgtccacggccaacatgctcagggaacaggtggcacagcttaaacagaaagtcatgaactaaacaa 4  False 368 403 416 387 478 387 31 44 29 35 33 26 406.5 -1.59306859168317 -1.43125430303144 -1.45162845764506 -1.36347207737535 -1.52725696498446 -1.60488397460945 0.123827317707503 0.100909842692384 0.107359369443421 0.106814181114741 0.115886054273674 0.135724596699365 -1.48045077348623 0.0462953626754925 0.00391425267479506 0.0136037457489011 0.0170534944526522 0.0115101210527116 0.0183517762542425 0.0120251197790642 0.0241249219641186 0.0125067023253868 0.0120808538654485 0.0127217981059961 0.0031679882607594 0.0142071157016623 0.0147933543686512 0.00513483451148145 QERIKAERKRMRNRIAASKCRKRKLERIARVEEKVKTLKAQNSELASTANMLREQVAQLKQKVMNAAAAAACAAAAAAAAAAAAAAAAAAAAAAAAAAAAAAAAAAAAAAAAAAAA ATF6B AAAAAACAAAAAAAAAAAAAAAAAAAAAAAAAAAAAAAAAAAAAAAAAAAA False 2 1 1 -1.4676192 -1.4686097 -1.4630504 -1.4650102 -1.4690176 -1.4705344 -1.462116 -1.4567739 -1.4600979 -1.4636017 -1.4646432 0.00436095 0.017094925 1 3.9723258 -1.3415048 3.8680081 -1.4141649 4.1191764 1.2426001 4.1784086 -1.3525879 3.6260672 1.6416059 4.0022516 -1.3303667 3.9786696 -1.2521416 4.540227 -0.99974144 4.3556585 1.1267554 4.120696 -1.1908362 1dV 1.8028057 4.083421 1.2892304913 TRUE
caggagcggatcaaggcggagaggaagcgcatgaggaaccgcatcgctgcctccaagtgccgaaaaaggaagctggagagaatcgcccgggtggaggaaaaagtgaaaaccttgaaagctcagaactcggagctggcgtccacggccaacatgctcagggaacaggtggcacagcttaaacagaaagtcatgaactaagaaa 4  False 232 197 207 246 326 391 30 36 20 24 36 63 266.5 -1.46955581111859 -1.29014251796967 -1.35936044137213 -1.34275640030629 -1.39033406806084 -1.34373443935467 0.130801235372866 0.119310777202479 0.129296066674173 0.127894651439879 0.118846694758611 0.105242499468465 -1.36263577539687 0.0493422363563788 0.0174834431785355 0.0143699046591463 0.0331491862572316 0.0136089944434853 0.0286865421271302 0.0144822077176802 0.026550487594709 0.0149749810172622 0.0271120451651087 0.0130468128003859 0.0305040920549614 0.0110163699361915 0.0278607650810347 0.0054727774764908 QERIKAERKRMRNRIAASKCRKRKLERIARVEEKVKTLKAQNSELASTANMLREQVAQLKQKVMNAAAAAAACAAAAAAAAAAAAAAAAAAAAAAAAAAAAAAAAAAAAAAAAAAA ATF7 AAAAAAACAAAAAAAAAAAAAAAAAAAAAAAAAAAAAAAAAAAAAAAAAAA False 2 1 1 -1.344491 -1.3375165 -1.3320156 -1.3262979 -1.3457506 -1.3373603 -1.3158736 -1.3228478 -1.3309169 -1.3340211 -1.3327091 0.009314468 0.036512718 6 2.3917198 -1.0522074 2.4798381 -0.98917377 2.3993397 1.0121257 2.5805855 -0.9305495 2.3287718 1.0903684 2.4168792 -1.0083544 2.0889487 -1.1049584 2.2640076 -1.035341 2.2090616 1.0997854 2.4691153 -0.9821246 1dV 1.8028057 2.370099 1.0304988687 TRUE
caggagcggatcaaggcggagaggaagcgcatgaggaaccgcatcgctgcctccaagtgccgaaaaaggaagctggagagaatcgcccgggtggaggaaaaagtgaaaaccttgaaagctcagaactcggagctggcgtccacggccaacatgctcagggaacaggtggcacagcttaaacagaaagtcatgaactaactaa 4  False 304 223 451 328 467 440 28 25 27 10 25 50 368.833333333333 -1.56733961684377 -1.42400751680197 -1.49466416167512 -1.66064291722809 -1.60139905840888 -1.44797833711786 0.130600319639579 0.130412860789083 0.109666094879594 0.172071043150359 0.127744490848277 0.109723322811091 -1.51678006200437 0.0513875210380286 0.00674085377199185 0.0143478319323587 0.0178800876225429 0.0148753359876762 0.013531428496792 0.0122834917293764 -0.010670338319073 0.0201475243552967 0.00394164548862541 0.0140235995772808 0.0195922518083887 0.0114854048584939 0.0107639036055572 0.00569962953601035 QERIKAERKRMRNRIAASKCRKRKLERIARVEEKVKTLKAQNSELASTANMLREQVAQLKQKVMNAAAAAAAACAAAAAAAAAAAAAAAAAAAAAAAAAAAAAAAAAAAAAAAAAA BACH1 AAAAAAAACAAAAAAAAAAAAAAAAAAAAAAAAAAAAAAAAAAAAAAAAAA False 2 1 1 -1.4458269 -1.4587284 -1.4413078 -1.4399481 -1.4444032 -1.4453748 -1.437059 -1.4387571 -1.4473951 -1.4375166 -1.4436318 0.006445096 0.025264777 7 5.4791403 -0.7384144 4.5025587 -1.0239766 4.96871 0.80029154 5.1213093 -0.78227496 4.8937397 0.8330188 4.687868 -0.83999205 4.3176546 -0.88822186 4.783101 -0.804006 4.182627 1.0074649 5.6214237 -0.67314315 1dV 1.8028057 4.8630857 0.83908040332 TRUE
caggagcggatcaaggcggagaggaagcgcatgaggaaccgcatcgctgcctccaagtgccgaaaaaggaagctggagagaatcgcccgggtggaggaaaaagtgaaaaccttgaaagctcagaactcggagctggcgtccacggccaacatgctcagggaacaggtggcacagcttaaacagaaagtcatgaactaatcta 4  False 335 358 380 406 552 396 36 33 27 55 49 115 404.5 -1.52289474933667 -1.47763160223549 -1.44624195215673 -1.25304429595237 -1.45398202531638 -1.16786723168782 0.118252216975426 0.112232336080505 0.110800935428372 0.093276850533354 0.100719659417319 0.0933319535000873 -1.36522094695902 0.0422325847463517 0.0116235944192408 0.0129912617325483 0.011763541424346 0.0128016032911001 0.0189551085392911 0.0124106030714041 0.0370547349935941 0.0109216378508495 0.0201248673969208 0.0110568539108755 0.0489131780144178 0.00976962094037376 0.0275740316505509 0.00468421286997348 QERIKAERKRMRNRIAASKCRKRKLERIARVEEKVKTLKAQNSELASTANMLREQVAQLKQKVMNAAAAAAAAACAAAAAAAAAAAAAAAAAAAAAAAAAAAAAAAAAAAAAAAAA BACH2 AAAAAAAAACAAAAAAAAAAAAAAAAAAAAAAAAAAAAAAAAAAAAAAAAA False 2 1 1 -1.4723945 -1.4719346 -1.4655416 -1.4681875 -1.4650518 -1.4683483 -1.4639632 -1.4673328 -1.4644544 -1.4639723 -1.467118 0.0031169984 0.012218634 2 4.308135 -1.4289539 4.1213536 -1.4744207 5.5046988 0.9799395 4.7217875 1.3531338 4.8460083 1.0980812 5.4839444 -0.92915154 4.8426685 1.0637416 4.7980533 -1.1251874 5.0459666 1.0549943 6.434926 0.7671454 1dV 1.8028057 5.0180264 1.12747493771 TRUE
caggagcggatcaaggcggagaggaagcgcatgaggaaccgcatcgctgcctccaagtgccgaaaaaggaagctggagagaatcgcccgggtggaggaaaaagtgaaaaccttgaaagctcagaactcggagctggcgtccacggccaacatgctcagggaacaggtggcacagcttaaacagaaagtcatgaactaaacta 5  False 555 483 722 767 751 890 7538 5330 5554 5428 5732 7062 694.666666666667 -0.12815840123329 -0.166651604690735 -0.121997716862765 -0.171916818759557 -0.155617315629422 -0.180372970662958 0.0563225067071515 0.0594299186285091 0.0517175097382034 0.0539630119457717 0.0596964543370034 0.0641053934905205 -0.152094799090842 0.0233151770592424 0.164850192698366 0.00618762543976546 0.161298394188144 0.00677877934714652 0.167281199021197 0.00579278038331402 0.163642229200211 0.00631844311254955 0.162657407728134 0.00655338767446232 0.152280184159836 0.00671029986140067 0.162127508518583 0.00258599498710644 QERIKAERKRMRNRIAASKCRKRKLERIARVEEKVKTLKAQNSELASTANMLREQVAQLKQKVMNAAAAAAAAAACAAAAAAAAAAAAAAAAAAAAAAAAAAAAAAAAAAAAAAAA BATF AAAAAAAAAACAAAAAAAAAAAAAAAAAAAAAAAAAAAAAAAAAAAAAAAA False 2 1 1 -0.36730313 -0.3649882 -0.36438143 -0.37728333 -0.39576948 -0.3641224 -0.3037573 -0.3007542 -0.32579803 -0.3292899 -0.34934473 0.03222046 0.12630421 5 -0.7832965 -0.67549956 -0.8133172 -0.6851399 -0.78046674 -0.7120695 -0.7437776 -0.7008822 -0.60905683 -0.78256917 -0.7782403 -0.69739187 -0.92806023 -0.75939703 -1.0757389 -0.67931414 -0.90939474 -0.6988256 -1.0008667 -0.6390232 1dV 1.8028057 -0.834949 0.70301121 TRUE
caggagcggatcaaggcggagaggaagcgcatgaggaaccgcatcgctgcctccaagtgccgaaaaaggaagctggagagaatcgcccgggtggaggaaaaagtgaaaaccttgaaagctcagaactcggagctggcgtccacggccaacatgctcagggaacaggtggcacagcttaaacagaaagtcatgaactaaccga 5  False 247 260 360 311 342 265 316 374 368 239 366 179 297.5 -0.809015873333685 -0.724870615640087 -0.692524903731147 -0.77868393001742 -0.728287964935025 -0.915858175692054 0.078820139387805 0.0776979585029215 0.06422629913394 0.0781520646912747 0.0814787902783697 0.0966282887948653 -0.760694534049773 0.0317742433972775 0.0900507694921566 0.00865922928781711 0.0976260286535091 0.0088624943222182 0.103377528620818 0.00719386620893535 0.0925968346454835 0.00915070076845114 0.0997904784210886 0.0089446200091885 0.0752924924752228 0.0101146683235546 0.094624874515029 0.0035242294723165 QERIKAERKRMRNRIAASKCRKRKLERIARVEEKVKTLKAQNSELASTANMLREQVAQLKQKVMNAAAAAAAAAAACAAAAAAAAAAAAAAAAAAAAAAAAAAAAAAAAAAAAAAA BATF2 AAAAAAAAAAACAAAAAAAAAAAAAAAAAAAAAAAAAAAAAAAAAAAAAAA False 2 1 1 -1.0048246 -0.9893444 -0.9475282 -0.96890473 -0.9841807 -0.9419689 -0.88930523 -0.9043219 -0.92290103 -0.9320105 -0.94852906 0.037942532 0.14873473 7 0.93711454 -1.0750997 0.9421311 -1.0104672 0.8476819 0.99205846 0.939628 -0.9628558 0.90404034 1.0440123 0.863923 -0.95512176 0.6514364 -1.0567551 0.7255614 -0.9880196 0.7601393 1.0313388 0.83265185 -0.9569835 1dV 1.8028057 0.84770316 1.0072712329 TRUE
caggagcggatcaaggcggagaggaagcgcatgaggaaccgcatcgctgcctccaagtgccgaaaaaggaagctggagagaatcgcccgggtggaggaaaaagtgaaaaccttgaaagctcagaactcggagctggcgtccacggccaacatgctcagggaacaggtggcacagcttaaacagaaagtcatgaactaaaaca 5  False 351 292 394 314 481 506 16433 10611 9959 8133 12675 18057 389.666666666667 0.228502562043277 0.159867100397126 0.214289209015298 0.182674168204263 0.205577004587427 0.268479049457755 0.063751666028549 0.0699462260961417 0.0578957563160021 0.0711902795149463 0.0680480894991712 0.072087626525776 0.210362862391103 0.0271714775262484 0.204033186829221 0.00700379748005061 0.198542232066206 0.00797830526801213 0.204948061119787 0.00648479408931643 0.205160723045684 0.00833555643138884 0.202308781205565 0.00747021771975081 0.199264244071282 0.00754584854636526 0.202329377595064 0.00301371525065471 QERIKAERKRMRNRIAASKCRKRKLERIARVEEKVKTLKAQNSELASTANMLREQVAQLKQKVMNAAAAAAAAAAAACAAAAAAAAAAAAAAAAAAAAAAAAAAAAAAAAAAAAAA BATF3 AAAAAAAAAAAACAAAAAAAAAAAAAAAAAAAAAAAAAAAAAAAAAAAAAA False 2 1 1 0.046792746 0.062508106 0.06344032 0.07996869 0.05587721 0.061460257 0.08097029 0.085983634 0.0820148 0.08017874 0.06991948 0.013471001 0.052806325 6 -2.5349655 0.7303225 -2.6159234 0.76337874 -2.6312525 -0.7593894 -2.6980038 0.77395785 -2.4277296 -0.8033745 -2.7948222 0.6925307 -2.8501334 0.73090553 -2.9069595 0.7454422 -2.6553807 -0.7727252 -2.83771 0.73079693 1dV 1.8028057 -2.6880155 0.750282386 TRUE
caggagcggatcaaggcggagaggaagcgcatgaggaaccgcatcgctgcctccaagtgccgaaaaaggaagctggagagaatcgcccgggtggaggaaaaagtgaaaaccttgaaagctcagaactcggagctggcgtccacggccaacatgctcagggaacaggtggcacagcttaaacagaaagtcatgaactaaatca 5  False 482 448 459 496 620 573 57 38 29 16 48 137 513 -1.49530793294844 -1.50042091237651 -1.47943439470947 -1.64521763309226 -1.49385597785048 -1.22591020506907 0.0978136922513357 0.104496582169463 0.106724097614537 0.138360195159965 0.0998848084201241 0.0850816056410219 -1.44229631849494 0.0417208086946498 0.0146542991386438 0.0107458727588008 0.00916411493202163 0.011919236798651 0.0152372858701978 0.0119539641838497 -0.0088642163701145 0.0162003748611736 0.0157475643900479 0.0109652052142186 0.042837468389562 0.00890600705266897 0.0190252428545314 0.00462744940208904 QERIKAERKRMRNRIAASKCRKRKLERIARVEEKVKTLKAQNSELASTANMLREQVAQLKQKVMNAAAAAAAAAAAAACAAAAAAAAAAAAAAAAAAAAAAAAAAAAAAAAAAAAA CEBPA AAAAAAAAAAAAACAAAAAAAAAAAAAAAAAAAAAAAAAAAAAAAAAAAAA False 2 1 1 -1.4625257 -1.4591682 -1.4601371 -1.4601084 -1.4608698 -1.4621029 -1.4587214 -1.4585444 -1.4558017 -1.4546171 -1.4592597 0.0025200082 0.009878432 6 5.223778 -0.92971534 5.6804557 0.8162471 5.090968 0.95650005 4.8649616 1.0399063 4.653573 1.0569477 4.866321 0.95209175 4.910345 0.9631187 5.5545044 0.83559185 5.3698993 0.8598434 5.9480333 0.7350532 1dV 1.8028057 5.223556 0.9145015403 TRUE
caggagcggatcaaggcggagaggaagcgcatgaggaaccgcatcgctgcctccaagtgccgaaaaaggaagctggagagaatcgcccgggtggaggaaaaagtgaaaaccttgaaagctcagaactcggagctggcgtccacggccaacatgctcagggaacaggtggcacagcttaaacagaaagtcatgaactaatcaa 3  False 244 244 243 373 231 229 43 26 12 44 20 25 260.666666666667 -1.38033501709757 -1.43791856729485 -1.54908719688958 -1.29086018287077 -1.46125709270514 -1.45994814011104 0.115585704189245 0.127228839010578 0.155847877816409 0.100379762138418 0.149758003059672 0.145775246877024 -1.404691116344 0.0520798160904368 0.0272852948203844 0.0126983169877942 0.0162933457262991 0.0145121555968715 0.00743560732545936 0.0174562258307873 0.0326269330301926 0.0117533064566561 0.0193262213552781 0.0164402100979555 0.01833930002083 0.0152591781385631 0.0231962111471741 0.00577641520787453 QERIKAERKRMRNRIAASKCRKRKLERIARVEEKVKTLKAQNSELASTANMLREQVAQLKQKVMNAAAAAAAAAAAAAACAAAAAAAAAAAAAAAAAAAAAAAAAAAAAAAAAAAA CEBPB AAAAAAAAAAAAAACAAAAAAAAAAAAAAAAAAAAAAAAAAAAAAAAAAAA False 2 1 1 -1.4438711 -1.4334378 -1.4360602 -1.4205225 -1.4327912 -1.4292208 -1.430283 -1.4146676 -1.4368631 -1.4465744 -1.4324291 0.009644474 0.03780634 10 3.3962646 -1.1725204 3.7442913 -0.9859574 3.4360683 1.1123319 4.0288153 -0.87131345 3.5803185 1.0430447 3.668644 -0.96407133 3.0999908 -1.181548 3.673862 -0.9046606 3.160677 1.2221615 3.3672934 -1.2039356 1dV 1.8028057 3.522895 1.06615448174 TRUE
caggagcggatcaaggcggagaggaagcgcatgaggaaccgcatcgctgcctccaagtgccgaaaaaggaagctggagagaatcgcccgggtggaggaaaaagtgaaaaccttgaaagctcagaactcggagctggcgtccacggccaacatgctcagggaacaggtggcacagcttaaacagaaagtcatgaactaagcaa 4  False 290 361 316 456 458 243 64 72 18 50 39 18 354 -1.31549700244197 -1.26617751772852 -1.50872472712297 -1.310833061868 -1.46610236928512 -1.57573497679784 0.100461107261937 0.0896400221897177 0.130556528214227 0.0940128491363178 0.110494728629008 0.161108280957451 -1.36790807404114 0.0440320073162525 0.0344084392328465 0.0110367194101117 0.0358827159748895 0.0102246468634052 0.0119565311725227 0.0146233896291858 0.0302883404426507 0.0110078147549188 0.0187943141227426 0.0121299464219862 0.00621919043463176 0.0168641796971287 0.0272759898580121 0.00488379521642643 QERIKAERKRMRNRIAASKCRKRKLERIARVEEKVKTLKAQNSELASTANMLREQVAQLKQKVMNAAAAAAAAAAAAAAACAAAAAAAAAAAAAAAAAAAAAAAAAAAAAAAAAAA CEBPD AAAAAAAAAAAAAAACAAAAAAAAAAAAAAAAAAAAAAAAAAAAAAAAAAA False 2 1 1 -1.4166847 -1.4139997 -1.4230516 -1.4244864 -1.4269909 -1.4165708 -1.4095664 -1.4203123 -1.4203447 -1.4198955 -1.4191902 0.005159647 0.020225817 10 5.776742 -0.5807748 6.386772 -0.5172576 5.1930904 0.67700124 5.516157 -0.6515945 4.9534645 0.72635317 5.5397253 -0.59629536 5.076406 -0.6427585 5.2838216 -0.6481863 5.2799883 0.65842545 5.7959805 -0.5866899 1dV 1.8028057 5.4874873 0.628533684 TRUE
caggagcggatcaaggcggagaggaagcgcatgaggaaccgcatcgctgcctccaagtgccgaaaaaggaagctggagagaatcgcccgggtggaggaaaaagtgaaaaccttgaaagctcagaactcggagctggcgtccacggccaacatgctcagggaacaggtggcacagcttaaacagaaagtcatgaactaataca 4  False 282 252 334 309 528 393 48 39 21 24 54 43 349.666666666667 -1.39034673882123 -1.33567164702893 -1.48080940632874 -1.40507095295818 -1.41270166501551 -1.45928040070576 0.109634343350805 0.111849424649067 0.122623250043079 0.124098131530478 0.098570353560918 0.115967038393162 -1.41160036875527 0.0460360486692963 0.0261854008764721 0.012044496803323 0.0279559784103598 0.0127579271063918 0.0150832734211206 0.0137347981560497 0.0192541758838168 0.0145304525484415 0.0246565637497043 0.0108209063212839 0.0184091963492781 0.0121389723903926 0.022429873750088 0.00510607278608661 QERIKAERKRMRNRIAASKCRKRKLERIARVEEKVKTLKAQNSELASTANMLREQVAQLKQKVMNAAAAAAAAAAAAAAAACAAAAAAAAAAAAAAAAAAAAAAAAAAAAAAAAAA CEBPE AAAAAAAAAAAAAAAACAAAAAAAAAAAAAAAAAAAAAAAAAAAAAAAAAA False 2 1 1 -1.4083294 -1.4073012 -1.3975897 -1.3874962 -1.3997029 -1.3910438 -1.3891368 -1.391878 -1.3874167 -1.391174 -1.3951069 0.0077883657 0.030530395 6 2.8533168 -1.1279981 2.94766 -1.0845661 2.8998773 1.0660962 3.143545 -0.95057005 2.8844354 -1.0818352 3.057198 -0.9635463 2.597203 -1.1456221 2.7837048 -1.0741974 2.7731228 -1.0713536 2.9930882 -0.99320555 1dV 1.8028057 2.9005876 1.0558990648 TRUE
caggagcggatcaaggcggagaggaagcgcatgaggaaccgcatcgctgcctccaagtgccgaaaaaggaagctggagagaatcgcccgggtggaggaaaaagtgaaaaccttgaaagctcagaactcggagctggcgtccacggccaacatgctcagggaacaggtggcacagcttaaacagaaagtcatgaactaacaca 5  False 784 710 1021 976 826 894 81 43 58 65 54 61 868.5 -1.53423519826303 -1.59270997693287 -1.50949485061098 -1.44710083413671 -1.54314570154802 -1.60025772447774 0.0838415433524616 0.0960755685794809 0.0807846359718786 0.0796770780816386 0.0933565136366054 0.096761149302037 -1.53026616749121 0.0357395953329824 0.0103777256826099 0.00921088383466815 -0.00136269074464085 0.0109587072484989 0.0118702710981947 0.00904853417923521 0.0143329640448517 0.00932926215717744 0.0103366120756333 0.0102485387547996 0.0036522458860124 0.0101285756376558 0.00926809677141005 0.00396404514267534 QERIKAERKRMRNRIAASKCRKRKLERIARVEEKVKTLKAQNSELASTANMLREQVAQLKQKVMNAAAAAAAAAAAAAAAAACAAAAAAAAAAAAAAAAAAAAAAAAAAAAAAAAA CREB3 AAAAAAAAAAAAAAAAACAAAAAAAAAAAAAAAAAAAAAAAAAAAAAAAAA False 2 1 1 -1.4670976 -1.4672751 -1.465466 -1.4604836 -1.4656928 -1.4596997 -1.4558594 -1.4592324 -1.4588215 -1.464067 -1.4623696 0.004019801 0.01575762 2 4.4542294 -1.1829392 4.8320107 -1.0972506 4.6380277 1.1609883 4.8756866 -1.0447772 4.2834873 1.2606862 5.3010044 -0.84878683 4.671147 -0.97539735 5.3209834 -0.88028276 5.0534015 0.9523242 4.8463087 -1.0201969 1dV 1.8028057 4.834901 1.0423629519 TRUE
caggagcggatcaaggcggagaggaagcgcatgaggaaccgcatcgctgcctccaagtgccgaaaaaggaagctggagagaatcgcccgggtggaggaaaaagtgaaaaccttgaaagctcagaactcggagctggcgtccacggccaacatgctcagggaacaggtggcacagcttaaacagaaagtcatgaactaacgga 4  False 450 367 675 436 480 517 83 37 37 26 42 42 487.5 -1.36720397753725 -1.45308892482086 -1.51958656659324 -1.47729214452036 -1.45817628526715 -1.54817482140716 0.0880546560289282 0.107798234278016 0.0958064861857788 0.116274028413744 0.107380108953741 0.113267384614468 -1.4634172322683 0.0421595356760323 0.0287278789520968 0.00967373900042008 0.0145629629719671 0.0122958345063614 0.0107399170909738 0.0107311031907877 0.0107979116029286 0.0136143407772993 0.0196644277984536 0.011788028121859 0.00910407884773559 0.0118563832759575 0.0166826238385042 0.00467611065701671 QERIKAERKRMRNRIAASKCRKRKLERIARVEEKVKTLKAQNSELASTANMLREQVAQLKQKVMNAAAAAAAAAAAAAAAAAACAAAAAAAAAAAAAAAAAAAAAAAAAAAAAAAA CREB3L1 AAAAAAAAAAAAAAAAAACAAAAAAAAAAAAAAAAAAAAAAAAAAAAAAAA False 2 1 1 -1.4604733 -1.4539504 -1.443687 -1.4524674 -1.4552648 -1.4517282 -1.4442698 -1.4463793 -1.4441674 -1.45731 -1.4509697 0.0060179275 0.023590276 1 3.967521 -1.1883669 4.4275117 -0.98536736 4.583047 0.8847271 4.500455 -1.005964 4.054 1.1221521 4.9151835 -0.84438604 4.5684743 -0.8878639 4.672642 -0.87423927 5.1442456 0.79567045 4.5220585 -0.99627775 1dV 1.8028057 4.5427866 0.9585014972 TRUE
caggagcggatcaaggcggagaggaagcgcatgaggaaccgcatcgctgcctccaagtgccgaaaaaggaagctggagagaatcgcccgggtggaggaaaaagtgaaaaccttgaaagctcagaactcggagctggcgtccacggccaacatgctcagggaacaggtggcacagcttaaacagaaagtcatgaactaaacga 5  False 422 388 447 407 376 428 32 23 33 16 24 34 411.333333333333 -1.62338038553564 -1.59858562014063 -1.43541996198517 -1.59116951785804 -1.55011962358879 -1.55485895937236 0.12112860548133 0.126557260404745 0.102087241676533 0.140187208121394 0.132520892861661 0.123160807065259 -1.5486573178493 0.0499815408621773 0.000584180244927651 0.0133072635537442 -0.00203288666190099 0.0144355530490594 0.0201672591763114 0.0114345987261181 -0.00253580864907982 0.0164142968986293 0.0095710253209054 0.0145479458626746 0.0084044096370926 0.0128919877342646 0.00722824854240867 0.00554368571977923 QERIKAERKRMRNRIAASKCRKRKLERIARVEEKVKTLKAQNSELASTANMLREQVAQLKQKVMNAAAAAAAAAAAAAAAAAAACAAAAAAAAAAAAAAAAAAAAAAAAAAAAAAA CREB3L2 AAAAAAAAAAAAAAAAAAACAAAAAAAAAAAAAAAAAAAAAAAAAAAAAAA False 2 1 1 -1.4712474 -1.471451 -1.467564 -1.4680142 -1.4688112 -1.4711723 -1.4656383 -1.4692454 -1.4682548 -1.4743041 -1.4695703 0.0024865177 0.009747149 1 4.17426 -1.4103714 4.2550654 -1.4012223 5.1005673 1.1158556 4.269391 -1.4830081 4.0373335 -1.4633096 4.7277093 -1.1427094 4.0051813 -1.3318439 4.372276 -1.2990365 3.6119366 -1.6381353 3.6183834 -1.851001 1dV 1.8028057 4.2244825 1.413649329 TRUE
caggagcggatcaaggcggagaggaagcgcatgaggaaccgcatcgctgcctccaagtgccgaaaaaggaagctggagagaatcgcccgggtggaggaaaaagtgaaaaccttgaaagctcagaactcggagctggcgtccacggccaacatgctcagggaacaggtggcacagcttaaacagaaagtcatgaactaagtta 5  False 336 293 415 387 487 505 39 29 18 29 42 36 403.833333333333 -1.50068491582054 -1.45813897854524 -1.58576565893625 -1.41486633198781 -1.462396570488 -1.58718393127183 0.114979539443072 0.119940698643687 0.128798663876116 0.11345045346276 0.107175709976928 0.119054191413115 -1.49676655210584 0.0476331503710486 0.0140635804729848 0.012631723353679 0.0139869366088343 0.0136808454329285 0.00332732221061954 0.0144264945716727 0.0181072505560245 0.0132837328838826 0.0192011311846727 0.011765589507201 0.00502075901666713 0.0124621233977251 0.0129836952949142 0.00528321478179767 QERIKAERKRMRNRIAASKCRKRKLERIARVEEKVKTLKAQNSELASTANMLREQVAQLKQKVMNAAAAAAAAAAAAAAAAAAAACAAAAAAAAAAAAAAAAAAAAAAAAAAAAAA CREB3L3 AAAAAAAAAAAAAAAAAAAACAAAAAAAAAAAAAAAAAAAAAAAAAAAAAA False 2 1 1 -1.4652288 -1.4680713 -1.4642531 -1.4610802 -1.4680835 -1.4611856 -1.4647392 -1.4573927 -1.4619846 -1.4593264 -1.4631345 0.003557279 0.013944534 6 5.045045 -1.0068929 4.6944733 -1.1500343 4.631019 1.1319951 4.9750834 -1.0355874 3.766857 1.5303228 5.2131586 -0.8785528 3.9729648 -1.3169011 5.3335137 -0.85752815 4.0118256 1.2631042 5.453639 -0.8467062 1dV 1.8028057 4.7170305 1.1017625135 TRUE
caggagcggatcaaggcggagaggaagcgcatgaggaaccgcatcgctgcctccaagtgccgaaaaaggaagctggagagaatcgcccgggtggaggaaaaagtgaaaaccttgaaagctcagaactcggagctggcgtccacggccaacatgctcagggaacaggtggcacagcttaaacagaaagtcatgaactaactta 5  False 407 300 463 513 447 510 35 19 29 35 47 32 440 -1.58712270480579 -1.58045764791174 -1.48188717671554 -1.44050136737728 -1.40462686208839 -1.62528819522298 0.117480070439218 0.138999017693521 0.106670830090614 0.103327952206439 0.104975870233413 0.123581042152612 -1.5061934851858 0.0465251079572909 0.00456747148651668 0.0129064332362686 3.48517194853626e-05 0.0158547023478926 0.0149625543999231 0.0119479977893112 0.0151056850956069 0.0120985053356307 0.0255430035653355 0.0115240943828916 0.00103215488856109 0.0129359762864735 0.0119381101969917 0.00516031663179872 QERIKAERKRMRNRIAASKCRKRKLERIARVEEKVKTLKAQNSELASTANMLREQVAQLKQKVMNAAAAAAAAAAAAAAAAAAAAACAAAAAAAAAAAAAAAAAAAAAAAAAAAAA CREB3L4 AAAAAAAAAAAAAAAAAAAAACAAAAAAAAAAAAAAAAAAAAAAAAAAAAA False 2 1 1 -1.4563364 -1.4613725 -1.460494 -1.460013 -1.4623432 -1.4670019 -1.4567254 -1.4680256 -1.4543074 -1.4586561 -1.4605275 0.00443006 0.017365836 10 5.079607 -0.88155377 4.8169117 -0.9921008 4.445698 -1.1014967 4.732938 -1.0670782 4.408554 -1.1439098 5.108399 -0.9741724 4.1826377 -1.101111 3.7715669 -1.4560816 4.8624244 -0.93224 4.86425 -0.9413313 1dV 1.8028057 4.6345716 1.0591075815 TRUE
caggagcggatcaaggcggagaggaagcgcatgaggaaccgcatcgctgcctccaagtgccgaaaaaggaagctggagagaatcgcccgggtggaggaaaaagtgaaaaccttgaaagctcagaactcggagctggcgtccacggccaacatgctcagggaacaggtggcacagcttaaacagaaagtcatgaactaacgta 4  False 2024 1807 2147 2211 3034 2271 2212 1756 1279 1355 1446 1215 2249 -0.854417861091964 -0.83232281942526 -0.845164891679342 -0.840535064310879 -0.964080087144499 -0.9854574743323 0.0462544858397499 0.045656451780024 0.0475817734648981 0.0454537325585169 0.0473973163101588 0.0586222707745431 -0.879538711532581 0.0195778910938863 0.0850628790218382 0.00508154643708298 0.0853696635661288 0.0052077307109411 0.0862806124627993 0.00532954439078777 0.085354783852014 0.00532210514329036 0.0739055711081756 0.00520320665539176 0.0680071122819278 0.00613634819216231 0.0814433127179034 0.00217147517680275 QERIKAERKRMRNRIAASKCRKRKLERIARVEEKVKTLKAQNSELASTANMLREQVAQLKQKVMNAAAAAAAAAAAAAAAAAAAAAACAAAAAAAAAAAAAAAAAAAAAAAAAAAA CREB5 AAAAAAAAAAAAAAAAAAAAAACAAAAAAAAAAAAAAAAAAAAAAAAAAAA False 2 1 1 -0.9610941 -0.9596966 -0.93307513 -0.93367815 -0.9612549 -0.9332963 -0.8749963 -0.8817643 -0.8960671 -0.908801 -0.9243724 0.032481924 0.12732914 6 0.8979523 -0.98478824 0.9089203 -0.95613354 0.8379634 -0.9569807 0.895636 0.90230715 0.8757792 1.0044166 0.8477591 -0.9460633 0.64427894 1.0117706 0.70161957 0.93872803 0.73307484 0.9737135 0.817629 -0.8997804 1dV 1.8028057 0.82333374 0.957468196115 TRUE
caggagcggatcaaggcggagaggaagcgcatgaggaaccgcatcgctgcctccaagtgccgaaaaaggaagctggagagaatcgcccgggtggaggaaaaagtgaaaaccttgaaagctcagaactcggagctggcgtccacggccaacatgctcagggaacaggtggcacagcttaaacagaaagtcatgaactaattca 4  False 294 322 307 378 481 271 29 160 9 33 63 21 342.166666666667 -1.54758612164684 -1.01608798260814 -1.69649658298843 -1.37312222217896 -1.3405914646431 -1.56227281812631 0.129302068891189 0.0791665589230223 0.174470293074315 0.109125946981 0.0960137371022582 0.15110022942539 -1.30934545755061 0.0452460783718197 0.00891098497798276 0.0142052053017704 0.0644087818813346 0.0090300078983215 -0.00907543901904337 0.0195420873183568 0.0229950018805109 0.0127773833083194 0.0325727139393926 0.0105402447815896 0.00762835613113508 0.015816576318508 0.0337714426822192 0.00501845349741268 QERIKAERKRMRNRIAASKCRKRKLERIARVEEKVKTLKAQNSELASTANMLREQVAQLKQKVMNAAAAAAAAAAAAAAAAAAAAAAACAAAAAAAAAAAAAAAAAAAAAAAAAAA CREBL2 AAAAAAAAAAAAAAAAAAAAAAACAAAAAAAAAAAAAAAAAAAAAAAAAAA False 2 1 1 -1.4728159 -1.4721014 -1.4717634 -1.4666964 -1.4687014 -1.46868 -1.4708103 -1.4647375 -1.4725093 -1.47316 -1.4701974 0.0028682053 0.011243365 8 4.3335695 -1.4483044 4.4341855 -1.3800317 4.152808 -1.6737366 5.21451 -1.1460648 4.7523146 1.238321 5.3031826 -0.9667789 3.667269 -1.716472 4.7297716 -1.0806121 3.2474551 2.5395837 4.302253 -1.4578056 1dV 1.8028057 4.4210043 1.4647710606 TRUE
caggagcggatcaaggcggagaggaagcgcatgaggaaccgcatcgctgcctccaagtgccgaaaaaggaagctggagagaatcgcccgggtggaggaaaaagtgaaaaccttgaaagctcagaactcggagctggcgtccacggccaacatgctcagggaacaggtggcacagcttaaacagaaagtcatgaactaaagta 4  False 541 452 552 529 586 627 59 26 98 22 38 52 547.833333333333 -1.51864952932191 -1.60682514820005 -1.18737542385969 -1.57578873375937 -1.54551349555395 -1.54200386806078 0.0957027656201233 0.11940057120177 0.0730689245021281 0.12158706945238 0.108197252406706 0.104421631719674 -1.44085988444332 0.0404424501542771 0.0120899769170464 0.0105139650528338 -0.00297271535304555 0.0136192366535024 0.0479502584335246 0.00818431194054792 -0.000734897138589236 0.014236436289518 0.0100766791830277 0.0118777329107347 0.00975002991565957 0.0109304447364382 0.0191845644521055 0.00448566069644342 QERIKAERKRMRNRIAASKCRKRKLERIARVEEKVKTLKAQNSELASTANMLREQVAQLKQKVMNAAAAAAAAAAAAAAAAAAAAAAAACAAAAAAAAAAAAAAAAAAAAAAAAAA CREBRF AAAAAAAAAAAAAAAAAAAAAAAACAAAAAAAAAAAAAAAAAAAAAAAAAA False 2 1 1 -1.4630245 -1.4615088 -1.4697057 -1.468116 -1.4711446 -1.4748089 -1.4650979 -1.4639032 -1.4659402 -1.4734497 -1.4676701 0.0045230673 0.017730424 8 4.9321766 -0.9923183 5.025883 -0.9527363 4.02364 1.5276351 4.056532 -1.5690782 3.5051007 1.8795495 3.8445797 -1.5659552 3.9425635 -1.3370934 4.711159 -1.0684423 4.300305 1.2827213 3.7819579 -1.6826745 1dV 1.8028057 4.2196627 1.38582041304 TRUE
caggagcggatcaaggcggagaggaagcgcatgaggaaccgcatcgctgcctccaagtgccgaaaaaggaagctggagagaatcgcccgggtggaggaaaaagtgaaaaccttgaaagctcagaactcggagctggcgtccacggccaacatgctcagggaacaggtggcacagcttaaacagaaagtcatgaactaagtaa 4  False 197 163 259 269 249 236 25 21 9 51 13 18 228.833333333333 -1.47497062008283 -1.38590694954605 -1.64843518820147 -1.16117956276837 -1.60870106510385 -1.56700875784867 0.141905098319098 0.144233408207364 0.175511980296699 0.102475342226354 0.172598220645012 0.161602889418703 -1.4059505975773 0.0579986770964101 0.0168885689149875 0.0155897819135983 0.022225968357186 0.0164517547943538 -0.00369217315172046 0.0196587647326005 0.04781103027333 0.0119986745911612 0.00314004209014623 0.0189475751009223 0.00713261663197359 0.0169159533609075 0.0230565162116656 0.00643290367682052 QERIKAERKRMRNRIAASKCRKRKLERIARVEEKVKTLKAQNSELASTANMLREQVAQLKQKVMNAAAAAAAAAAAAAAAAAAAAAAAAACAAAAAAAAAAAAAAAAAAAAAAAAA CREBZF AAAAAAAAAAAAAAAAAAAAAAAAACAAAAAAAAAAAAAAAAAAAAAAAAA False 2 1 1 -1.4722645 -1.4723353 -1.4714694 -1.4650263 -1.4688357 -1.469156 -1.4618123 -1.4716266 -1.4624647 -1.4679886 -1.4682978 0.00395936 0.015520692 7 4.646036 -1.3176403 4.328005 -1.4284581 3.780713 1.7955427 4.694318 -1.2044998 4.596506 1.2864325 4.956651 -1.0438776 5.067811 -0.9780389 4.06354 -1.5246779 5.0749617 1.0073605 5.92416 -0.89915645 1dV 1.8028057 4.720543 1.24856848236 TRUE
caggagcggatcaaggcggagaggaagcgcatgaggaaccgcatcgctgcctccaagtgccgaaaaaggaagctggagagaatcgcccgggtggaggaaaaagtgaaaaccttgaaagctcagaactcggagctggcgtccacggccaacatgctcagggaacaggtggcacagcttaaacagaaagtcatgaactaaccta 5  False 238 155 193 239 259 194 23 3 9 7 16 14 213 -1.55349221020472 -1.90524116706893 -1.56528789644891 -1.67160895930733 -1.55965271769727 -1.58353020016442 0.143529750754811 0.31638765360056 0.177769059605151 0.20375611637241 0.159289809423682 0.180145132048376 -1.59631685949596 0.073623349363387 0.00826213843426882 0.0157682672355366 -0.0370110649293076 0.0360882555691533 0.00562099762985985 0.0199115759141088 -0.0119543347186281 0.0238574791085948 0.00852449647553549 0.0174865975766595 0.00540321718451653 0.0188568822184201 0.00194210658119262 0.00816590892292763 QERIKAERKRMRNRIAASKCRKRKLERIARVEEKVKTLKAQNSELASTANMLREQVAQLKQKVMNAAAAAAAAAAAAAAAAAAAAAAAAAACAAAAAAAAAAAAAAAAAAAAAAAA CREM AAAAAAAAAAAAAAAAAAAAAAAAAACAAAAAAAAAAAAAAAAAAAAAAAA False 2 1 1 -1.4656768 -1.4651521 -1.4651972 -1.4626034 -1.464209 -1.4673392 -1.4616826 -1.4562224 -1.4602928 -1.461257 -1.4629633 0.0032505812 0.012742278 10 4.34809 -1.1780021 4.5782204 -1.1099248 4.159315 1.2865969 4.388237 -1.2118132 4.1676846 1.2539877 4.373826 -1.1443018 3.9523854 -1.2513667 4.267731 -1.056577 4.508587 1.0919468 5.0923777 -0.930462 1dV 1.8028057 4.3909183 1.15149790698 TRUE
caggagcggatcaaggcggagaggaagcgcatgaggaaccgcatcgctgcctccaagtgccgaaaaaggaagctggagagaatcgcccgggtggaggaaaaagtgaaaaccttgaaagctcagaactcggagctggcgtccacggccaacatgctcagggaacaggtggcacagcttaaacagaaagtcatgaactaatcga 4  False 320 399 450 332 512 490 36 27 23 15 32 39 417.166666666667 -1.50969211874533 -1.56231561650774 -1.53936255505141 -1.55314295005639 -1.55625660894414 -1.55428608302812 0.118769414042663 0.119010906406892 0.116516785531431 0.146025598905631 0.116194705818385 0.116454386528516 -1.54549931519108 0.04939523936495 0.013074043585922 0.0130480813224015 0.0021041937383674 0.0135747901571116 0.00852484605253823 0.0130508246234194 0.00191666160335333 0.0170979047757452 0.00889731622657475 0.0127556814119859 0.00846437607429923 0.0121899860718795 0.00757851734039791 0.00547865628728081 QERIKAERKRMRNRIAASKCRKRKLERIARVEEKVKTLKAQNSELASTANMLREQVAQLKQKVMNAAAAAAAAAAAAAAAAAAAAAAAAAAACAAAAAAAAAAAAAAAAAAAAAAA DBP AAAAAAAAAAAAAAAAAAAAAAAAAAACAAAAAAAAAAAAAAAAAAAAAAA False 2 1 1 -1.4584614 -1.460528 -1.4636639 -1.459683 -1.4573694 -1.4623096 -1.4556711 -1.4580725 -1.4612837 -1.4603046 -1.4597347 0.0024017754 0.00941496 10 5.680084 -0.80857515 5.65454 -0.8350836 5.242061 -0.98811436 5.563119 -0.9025351 5.427847 0.8608805 5.966469 -0.7786104 5.2500796 -0.86585385 5.5230117 -0.8352382 4.698954 1.0651499 5.1772537 -0.9033687 1dV 1.8028057 5.4256144 0.8843409684 TRUE
caggagcggatcaaggcggagaggaagcgcatgaggaaccgcatcgctgcctccaagtgccgaaaaaggaagctggagagaatcgcccgggtggaggaaaaagtgaaaaccttgaaagctcagaactcggagctggcgtccacggccaacatgctcagggaacaggtggcacagcttaaacagaaagtcatgaactaaaata 5  False 501 416 509 506 529 585 2428 1903 1539 1237 1369 1373 507.666666666667 -0.425163535813687 -0.407906730371135 -0.385967941811058 -0.462413626785226 -0.470889735639113 -0.544030794849952 0.0586607670836651 0.0629814469532668 0.0560134848145197 0.0619890060502703 0.0674058555315354 0.0711718286916228 -0.442303339097146 0.0254891635451256 0.132221024823683 0.00644450817166762 0.13378001117338 0.00718387878887996 0.1377143937245 0.00627396442089169 0.129628420672772 0.00725819397786251 0.128047271928013 0.00739971423316406 0.114213916809022 0.00744998643952869 0.129939126343108 0.00282712196376402 QERIKAERKRMRNRIAASKCRKRKLERIARVEEKVKTLKAQNSELASTANMLREQVAQLKQKVMNAAAAAAAAAAAAAAAAAAAAAAAAAAAACAAAAAAAAAAAAAAAAAAAAAA DDIT3 AAAAAAAAAAAAAAAAAAAAAAAAAAAACAAAAAAAAAAAAAAAAAAAAAA False 2 1 1 -0.5442836 -0.5519213 -0.5423105 -0.5245124 -0.5656241 -0.49869293 -0.42832422 -0.46751165 -0.4616928 -0.47045696 -0.5055331 0.046646573 0.18285456 2 -0.111876234 1.0321794 -0.112815306 1.0232692 -0.124554604 -1.0780103 -0.1749573 0.9854592 -0.07205939 1.0953186 -0.23289864 0.96784955 -0.3689388 -1.0765232 -0.30995202 1.0298731 -0.29661244 1.0369854 -0.31704152 0.9418044 1dV 1.8028057 -0.20489812 1.026727244 TRUE
caggagcggatcaaggcggagaggaagcgcatgaggaaccgcatcgctgcctccaagtgccgaaaaaggaagctggagagaatcgcccgggtggaggaaaaagtgaaaaccttgaaagctcagaactcggagctggcgtccacggccaacatgctcagggaacaggtggcacagcttaaacagaaagtcatgaactaatgaa 2  False 566 573 658 728 718 563 1258 962 616 839 1112 807 634.333333333333 -0.649830342301514 -0.68252723739814 -0.717383018367216 -0.667933011880593 -0.620544234899924 -0.691240173992401 0.0581008103404287 0.0586044442014358 0.0557009858377384 0.0569368349386745 0.0621598763118086 0.0729253207956688 -0.6721028535268 0.0245069616457975 0.107538990436914 0.00638299097734897 0.102455858889508 0.00668462291673273 0.100593218247815 0.00623896200194948 0.105564483238067 0.0066666433098686 0.111618424322642 0.00682381846278941 0.0988046193588393 0.00763353508001066 0.104450990831865 0.00271818137191113 QERIKAERKRMRNRIAASKCRKRKLERIARVEEKVKTLKAQNSELASTANMLREQVAQLKQKVMNAAAAAAAAAAAAAAAAAAAAAAAAAAAAAAAAAAAAAAAAAAAAAAAAAAA FOS AAAAAAAAAAAAAAAAAAAAAAAAAAAAAAAAAAAAAAAAAAAAAAAAAAA False 1 1 1 -0.62654483 -0.6411557 -0.60381556 -0.6108119 -0.63216734 -0.5955161 -0.54510754 -0.5525201 -0.570199 -0.5849267 -0.59627646 0.033046935 0.12954399 NA 0.072467566 -0.9855633 0.09081888 -0.9802675 0.0070233345 0.9818175 0.028110743 -0.9259659 0.07327914 1.0031701 -0.005153537 -0.9261728 -0.119852066 -1.0434102 -0.124313235 -0.97534174 -0.057496905 1.0063037 -0.037608862 -0.9332268 1dV 1.8028057 0 0.976123954 TRUE
caggagcggatcaaggcggagaggaagcgcatgaggaaccgcatcgctgcctccaagtgccgaaaaaggaagctggagagaatcgcccgggtggaggaaaaagtgaaaaccttgaaagctcagaactcggagctggcgtccacggccaacatgctcagggaacaggtggcacagcttaaacagaaagtcatgaactaaaaga 5  False 255 174 157 218 250 220 357 270 110 237 371 429 212.333333333333 -0.783043128023504 -0.704105715151361 -0.799306186498865 -0.683878455186054 -0.632992503515389 -0.599353912133045 0.0772841213569391 0.0909268129169569 0.088455455311423 0.0877489856271313 0.0905755998664987 0.0963987701601804 -0.707736202567174 0.0359081082330822 0.0929041513641219 0.0084904813964432 0.0999945440717854 0.0103714226054424 0.0914171592361916 0.0099077281353826 0.103697456680484 0.0102743889541622 0.110251871970094 0.00994325419096473 0.108422910997758 0.0100906432177303 0.100498729960842 0.00398273569406226 QERIKAERKRMRNRIAASKCRKRKLERIARVEEKVKTLKAQNSELASTANMLREQVAQLKQKVMNAAAAAAAAAAAAAAAAAAAAAAAAAAAAACAAAAAAAAAAAAAAAAAAAAA FOSB AAAAAAAAAAAAAAAAAAAAAAAAAAAAACAAAAAAAAAAAAAAAAAAAAA False 2 1 1 -0.6132222 -0.60596836 -0.60325134 -0.57179165 -0.59974164 -0.56519717 -0.53095174 -0.52422315 -0.52254546 -0.53814924 -0.5675042 0.036519058 0.14315471 3 0.046956405 0.8764181 0.010085784 0.8343606 0.006334728 -0.88440335 -0.08090603 0.78517866 -0.0008726269 -0.87944174 -0.090857774 -0.81004447 -0.17209134 0.91578555 -0.22678967 0.82319695 -0.2012655 0.829026 -0.18037052 0.78788257 1dV 1.8028057 -0.08170516 0.842573802 TRUE
caggagcggatcaaggcggagaggaagcgcatgaggaaccgcatcgctgcctccaagtgccgaaaaaggaagctggagagaatcgcccgggtggaggaaaaagtgaaaaccttgaaagctcagaactcggagctggcgtccacggccaacatgctcagggaacaggtggcacagcttaaacagaaagtcatgaactaataga 4  False 463 422 746 597 617 575 100 77 119 94 97 102 570 -1.32171046613432 -1.29055761105855 -1.21762841740616 -1.21194095616024 -1.2873717218511 -1.31502216494378 0.0835150440392841 0.0858844604515618 0.0679867764197816 0.0769779966028888 0.083254348652307 0.0896747145712533 -1.26697379907674 0.032744149696011 0.0337258242666529 0.0091750144180815 0.0331018393228426 0.00979627467419392 0.0445616778843143 0.00761507015250477 0.0418674595774873 0.00901323100612245 0.0384150978853837 0.00913953815788392 0.033509579744985 0.00938679558760695 0.0384710808676987 0.00363180630178319 QERIKAERKRMRNRIAASKCRKRKLERIARVEEKVKTLKAQNSELASTANMLREQVAQLKQKVMNAAAAAAAAAAAAAAAAAAAAAAAAAAAAAACAAAAAAAAAAAAAAAAAAAA FOSL1 AAAAAAAAAAAAAAAAAAAAAAAAAAAAAACAAAAAAAAAAAAAAAAAAAA False 2 1 1 -1.0443151 -1.0429118 -1.0334167 -1.0231435 -1.0421526 -1.0081038 -0.9736537 -0.98209614 -0.99203575 -0.9945048 -1.0136335 0.026976688 0.105748616 10 1.1814363 -0.9523479 1.209048 -0.91827285 1.1367202 0.95654726 1.2213832 -0.8693351 1.1515586 0.9682404 1.1130229 -0.9066266 0.9128051 -1.0014759 0.9884621 -0.93856907 1.0304627 0.9452793 1.1126734 -0.87105757 1dV 1.8028057 1.1130297 0.9327751907 TRUE
caggagcggatcaaggcggagaggaagcgcatgaggaaccgcatcgctgcctccaagtgccgaaaaaggaagctggagagaatcgcccgggtggaggaaaaagtgaaaaccttgaaagctcagaactcggagctggcgtccacggccaacatgctcagggaacaggtggcacagcttaaacagaaagtcatgaactaagaga 5  False 400 260 216 218 398 332 1958 1466 609 615 912 592 304 -0.422282265262421 -0.350616875357762 -0.405727441085917 -0.423272056978112 -0.506352971172632 -0.626060624208712 0.0625905967510725 0.0740706391647758 0.0706059354067069 0.0840154626802432 0.0745727842111512 0.0841417027631378 -0.447406116749623 0.0301393781012459 0.132537562989403 0.00687624169074602 0.140314687560761 0.00844874989883055 0.135501169608279 0.00790843719351359 0.134211444733969 0.00983723669933588 0.124154170851525 0.00818648896868853 0.105627357666254 0.0088076217248864 0.129373153483622 0.00334289894030341 QERIKAERKRMRNRIAASKCRKRKLERIARVEEKVKTLKAQNSELASTANMLREQVAQLKQKVMNAAAAAAAAAAAAAAAAAAAAAAAAAAAAAAACAAAAAAAAAAAAAAAAAAA FOSL2 AAAAAAAAAAAAAAAAAAAAAAAAAAAAAAACAAAAAAAAAAAAAAAAAAA False 2 1 1 -0.3678229 -0.36708367 -0.35672402 -0.356807 -0.37165773 -0.32904804 -0.29708886 -0.3038169 -0.31984258 -0.31586885 -0.33857605 0.028501272 0.11172499 1 -0.602242 0.87647843 -0.6161785 0.89594245 -0.6549743 -0.87749445 -0.6973115 0.82012665 -0.5787292 0.9252207 -0.7569671 0.8314263 -0.7588659 0.9514792 -0.80574334 0.8970004 -0.72914237 -0.89219344 -0.83461696 0.8071201 1dV 1.8028057 -0.69620466 0.877448208 TRUE
caggagcggatcaaggcggagaggaagcgcatgaggaaccgcatcgctgcctccaagtgccgaaaaaggaagctggagagaatcgcccgggtggaggaaaaagtgaaaaccttgaaagctcagaactcggagctggcgtccacggccaacatgctcagggaacaggtggcacagcttaaacagaaagtcatgaactaattga 4  False 344 302 361 402 529 378 35 22 20 19 34 79 386 -1.5386544871936 -1.54211304207072 -1.51657626645227 -1.54082496655184 -1.54810614216929 -1.26607625263298 0.119146061075432 0.131583961387004 0.124390076032185 0.131329719744166 0.113469346639641 0.100749985791209 -1.4749045920259 0.0483938158078234 0.00989221986599922 0.0130894599984944 0.00440856832802305 0.0150089157187245 0.0110770951123592 0.0139326969911296 0.00335895467092767 0.0153771876933865 0.00979206230649937 0.0124564955482889 0.038633044881251 0.0105461113157481 0.0154085072116921 0.00536758373174673 QERIKAERKRMRNRIAASKCRKRKLERIARVEEKVKTLKAQNSELASTANMLREQVAQLKQKVMNAAAAAAAAAAAAAAAAAAAAAAAAAAAAAAAACAAAAAAAAAAAAAAAAAA HLF AAAAAAAAAAAAAAAAAAAAAAAAAAAAAAAACAAAAAAAAAAAAAAAAAA False 2 1 1 -1.4580401 -1.4544613 -1.4539266 -1.450176 -1.4447145 -1.4512656 -1.4500493 -1.4358156 -1.4513844 -1.4543728 -1.4504206 0.006236118 0.024445582 4 4.341861 -1.052305 4.6987944 -0.93354434 4.8194366 0.93011624 4.83636 -0.91185147 4.8495817 -0.8428558 4.8205857 -0.8574208 4.2222805 -1.0125914 5.485371 -0.6865939 4.395218 0.9978466 4.691428 -0.92953765 1dV 1.8028057 4.723365 0.91546634026 TRUE
caggagcggatcaaggcggagaggaagcgcatgaggaaccgcatcgctgcctccaagtgccgaaaaaggaagctggagagaatcgcccgggtggaggaaaaagtgaaaaccttgaaagctcagaactcggagctggcgtccacggccaacatgctcagggaacaggtggcacagcttaaacagaaagtcatgaactaaataa 4  False 274 327 438 391 448 334 9577 10489 9415 8957 11589 10694 368.666666666667 0.144268579726888 0.125683681233456 0.168483380180454 0.149110720062823 0.200183995754595 0.236100910988094 0.0691455137004778 0.0672126049557106 0.05656263965556 0.065888577021573 0.069691934817688 0.0808690963039874 0.166880787262779 0.0273974997674614 0.194779189407131 0.00759636892305439 0.194643154611801 0.00766649911115853 0.199817436925794 0.00633547421528596 0.201230832365086 0.0077147885313742 0.20171674474367 0.00765067660577233 0.195875028183893 0.0084650581826705 0.197506577921482 0.00303878443118319 QERIKAERKRMRNRIAASKCRKRKLERIARVEEKVKTLKAQNSELASTANMLREQVAQLKQKVMNAAAAAAAAAAAAAAAAAAAAAAAAAAAAAAAAACAAAAAAAAAAAAAAAAA JDP2 AAAAAAAAAAAAAAAAAAAAAAAAAAAAAAAAACAAAAAAAAAAAAAAAAA False 2 1 1 0.20152342 0.18985498 0.2094773 0.2075795 0.20285654 0.20438528 0.21074688 0.21301341 0.21707416 0.20648682 0.20629983 0.0074645258 0.02926094 8 -2.8302422 1.056268 -2.9464266 1.0241175 -2.7523751 1.1973797 -2.7924964 1.1665679 -2.446603 1.2949703 -2.9496508 1.0351794 -2.8682432 1.140936 -2.8783922 1.210674 -2.6690173 1.2221905 -2.9287786 1.0887735 1dV 1.8028057 -2.79895 1.143705674 TRUE
caggagcggatcaaggcggagaggaagcgcatgaggaaccgcatcgctgcctccaagtgccgaaaaaggaagctggagagaatcgcccgggtggaggaaaaagtgaaaaccttgaaagctcagaactcggagctggcgtccacggccaacatgctcagggaacaggtggcacagcttaaacagaaagtcatgaactaataaa 3  False 569 574 848 806 1075 741 169 109 163 144 148 378 768.833333333333 -1.2298948667891 -1.27962115664556 -1.16491635290061 -1.17740926748734 -1.32605488463132 -0.999677011623779 0.0719628953933017 0.075365080694424 0.063088729957031 0.0671627177381201 0.0699145217874356 0.0722171303738506 -1.19462700218389 0.0284162375380665 0.043812742827109 0.00790588821925136 0.0343492886382146 0.00859639831750193 0.0504658564647877 0.00706644923843506 0.0459107199996304 0.00786397563833139 0.0341685180007232 0.0076751118711535 0.0665186671773781 0.00755940449862557 0.0464954014046061 0.00315177738685608 QERIKAERKRMRNRIAASKCRKRKLERIARVEEKVKTLKAQNSELASTANMLREQVAQLKQKVMNAAAAAAAAAAAAAAAAAAAAAAAAAAAAAAAAAACAAAAAAAAAAAAAAAA JUN AAAAAAAAAAAAAAAAAAAAAAAAAAAAAAAAAACAAAAAAAAAAAAAAAA False 2 1 1 -0.94001275 -0.910526 -0.9097196 -0.93013465 -0.9488826 -0.88638663 -0.86450255 -0.8335911 -0.8746031 -0.8848401 -0.8983199 0.03621851 0.14197657 8 0.80356246 1.0293243 0.7761105 0.9500027 0.75363624 0.9819408 0.83445126 0.9570651 0.79389733 1.065266 0.72476923 -0.9386105 0.5821836 -1.0741053 0.5753431 -0.93448806 0.6603738 0.9977446 0.71810037 -0.93846214 1dV 1.8028057 0.7295153 0.986700946827 TRUE
caggagcggatcaaggcggagaggaagcgcatgaggaaccgcatcgctgcctccaagtgccgaaaaaggaagctggagagaatcgcccgggtggaggaaaaagtgaaaaccttgaaagctcagaactcggagctggcgtccacggccaacatgctcagggaacaggtggcacagcttaaacagaaagtcatgaactaacaga 5  False 203 199 282 401 316 398 30 16 27 23 22 154 299.833333333333 -1.43107112426291 -1.51508080320927 -1.36192822979801 -1.48792930514239 -1.52480740403651 -1.08219139562395 0.132847378666725 0.154208743175284 0.113265818012149 0.122438763254482 0.13928995854803 0.089339525783328 -1.34315193332514 0.0487835208748881 0.0217113946912012 0.0145946952275831 0.00749195775089317 0.0175895755456171 0.0283989290054379 0.0126866899044855 0.00955242340933285 0.0143361597601667 0.0123497630109327 0.0152910437925156 0.057881386765056 0.00935170934673564 0.0300218088423164 0.00541080773760859 QERIKAERKRMRNRIAASKCRKRKLERIARVEEKVKTLKAQNSELASTANMLREQVAQLKQKVMNAAAAAAAAAAAAAAAAAAAAAAAAAAAAAAAAAAACAAAAAAAAAAAAAAA JUNB AAAAAAAAAAAAAAAAAAAAAAAAAAAAAAAAAAACAAAAAAAAAAAAAAA False 2 1 1 -1.4300996 -1.4342283 -1.4177903 -1.4214758 -1.4255185 -1.4228381 -1.4076165 -1.4194175 -1.4137973 -1.4179549 -1.4210737 0.0077088336 0.030218627 6 2.6443448 -1.368438 2.732771 -1.3579446 2.6800601 1.2735872 2.7943847 -1.2632291 2.6821177 1.3295318 2.8086996 -1.215026 2.4066575 -1.3429183 2.5523725 -1.3353021 2.5516324 1.3149853 2.7446725 -1.2262182 1dV 1.8028057 2.667044 1.302718083 TRUE
caggagcggatcaaggcggagaggaagcgcatgaggaaccgcatcgctgcctccaagtgccgaaaaaggaagctggagagaatcgcccgggtggaggaaaaagtgaaaaccttgaaagctcagaactcggagctggcgtccacggccaacatgctcagggaacaggtggcacagcttaaacagaaagtcatgaactaaatga 5  False 469 527 400 427 629 404 55 58 17 16 46 45 476 -1.49772216748831 -1.42906544656819 -1.59151665295747 -1.60427983788723 -1.51046291317963 -1.45394933802219 0.0992142536757662 0.0898262423968979 0.132016306543773 0.139712603539319 0.101026261117782 0.114119420856355 -1.49815244248227 0.0443286633454092 0.0143890698381417 0.0108997393035698 0.0173031628911984 0.0102458877757872 0.00268316425484486 0.014786896637048 -0.00407087513823276 0.0163587262040984 0.0139244798114847 0.0110905121880228 0.0189672309738053 0.0119455710706894 0.0128299797319992 0.0049166987196829 QERIKAERKRMRNRIAASKCRKRKLERIARVEEKVKTLKAQNSELASTANMLREQVAQLKQKVMNAAAAAAAAAAAAAAAAAAAAAAAAAAAAAAAAAAAACAAAAAAAAAAAAAA JUND AAAAAAAAAAAAAAAAAAAAAAAAAAAAAAAAAAAACAAAAAAAAAAAAAA False 2 1 1 -1.2951429 -1.2955163 -1.2859893 -1.296201 -1.3000062 -1.2740787 -1.2358392 -1.2504622 -1.2580141 -1.2624066 -1.2753656 0.02261883 0.08866581 3 1.8573654 1.166961 1.9335003 -1.1179429 1.8416821 -1.1497931 1.9691398 1.1139513 1.8367835 1.2002418 1.8620726 -1.0891576 1.5925559 1.1598262 1.7135928 -1.1137667 1.7317977 1.1369699 1.8858142 -1.0457929 1dV 1.8028057 1.829703 1.129440319 TRUE
caggagcggatcaaggcggagaggaagcgcatgaggaaccgcatcgctgcctccaagtgccgaaaaaggaagctggagagaatcgcccgggtggaggaaaaagtgaaaaccttgaaagctcagaactcggagctggcgtccacggccaacatgctcagggaacaggtggcacagcttaaacagaaagtcatgaactaaggaa 3  False 297 262 377 335 307 405 32 20 24 33 26 31 330.5 -1.52214098494264 -1.52929880659958 -1.47729646914491 -1.34011778274538 -1.46768917798005 -1.56594590003353 0.12468316668978 0.138160266013028 0.115762967882076 0.110907382877172 0.132310740516418 0.127527562686785 -1.4756574151946 0.0505564179844264 0.0117064034420057 0.0136977698477018 0.00587020375956837 0.0157590314686399 0.0154767508663669 0.0129663909352183 0.0268594391219356 0.0129859687998026 0.0186201166321449 0.0145248756518158 0.00724387239785021 0.013349082497223 0.015325008084258 0.00560744802158637 QERIKAERKRMRNRIAASKCRKRKLERIARVEEKVKTLKAQNSELASTANMLREQVAQLKQKVMNAAAAAAAAAAAAAAAAAAAAAAAAAAAAAAAAAAAAACAAAAAAAAAAAAA MAF AAAAAAAAAAAAAAAAAAAAAAAAAAAAAAAAAAAAACAAAAAAAAAAAAA False 2 1 1 -1.4304355 -1.4210353 -1.4378219 -1.4338901 -1.4419391 -1.4470452 -1.4349276 -1.4349027 -1.4287508 -1.4382007 -1.434895 0.0072071142 0.028251888 10 4.802126 -0.7551122 5.512774 -0.62189204 4.866054 0.7955859 4.815235 -0.79437155 4.122308 0.96886873 4.4360995 -0.8993408 4.0188885 -0.9399967 4.574807 -0.8181215 4.185659 0.8733263 4.495158 -0.8458315 1dV 1.8028057 4.5901833 0.8312447145 TRUE
caggagcggatcaaggcggagaggaagcgcatgaggaaccgcatcgctgcctccaagtgccgaaaaaggaagctggagagaatcgcccgggtggaggaaaaagtgaaaaccttgaaagctcagaactcggagctggcgtccacggccaacatgctcagggaacaggtggcacagcttaaacagaaagtcatgaactaaggga 4  False 524 526 382 448 491 490 64 50 24 15 42 42 476.833333333333 -1.48600338632027 -1.46920777441604 -1.48102091501999 -1.63503888379716 -1.46478100944761 -1.53216188210834 0.0935059632307814 0.0939944238554824 0.115672370446404 0.142909810588481 0.107061357362896 0.113880953536157 -1.49905891145667 0.0440390840262153 0.0156765023889582 0.0102726229829379 0.0127243919751165 0.0107213247785405 0.0150595827329228 0.0129562432879167 -0.00767240282859863 0.0167330820847427 0.0189393710338909 0.0117530360478764 0.0107802502041029 0.011920609251745 0.0127294390319307 0.00488458012732127 QERIKAERKRMRNRIAASKCRKRKLERIARVEEKVKTLKAQNSELASTANMLREQVAQLKQKVMNAAAAAAAAAAAAAAAAAAAAAAAAAAAAAAAAAAAAAACAAAAAAAAAAAA MAFA AAAAAAAAAAAAAAAAAAAAAAAAAAAAAAAAAAAAAACAAAAAAAAAAAA False 2 1 1 -1.4425788 -1.4483914 -1.4512596 -1.4544667 -1.4417812 -1.4412749 -1.4377049 -1.4343699 -1.4459414 -1.4502778 -1.4448045 0.006368145 0.02496313 9 5.0718946 -0.77725476 4.9572244 -0.8339526 4.5178175 0.96350724 4.576805 -1.0142202 5.2808285 0.7553548 5.820371 -0.6564199 4.5045247 -0.8553705 5.5531154 -0.6715672 4.7240295 0.88012344 5.0312557 -0.8324824 1dV 1.8028057 5.0110598 0.8240253213 TRUE
caggagcggatcaaggcggagaggaagcgcatgaggaaccgcatcgctgcctccaagtgccgaaaaaggaagctggagagaatcgcccgggtggaggaaaaagtgaaaaccttgaaagctcagaactcggagctggcgtccacggccaacatgctcagggaacaggtggcacagcttaaacagaaagtcatgaactaacgaa 3  False 152 187 209 198 187 218 29 20 11 10 13 18 191.833333333333 -1.35745615729022 -1.43690615239193 -1.53107592429256 -1.52269680554825 -1.52523284225956 -1.54332355942062 0.13965267494117 0.14371968798033 0.162824438251729 0.178659110562066 0.178157734994573 0.163012278737983 -1.47454582152128 0.0648374848727187 0.0297987805164816 0.0153423292874775 0.0164088252253967 0.0163931581119824 0.00945301588025488 0.0182376571610524 0.00548155216699459 0.0209189106745842 0.0123030590376702 0.019557890289974 0.00961188982686487 0.0170634826784715 0.0154483001210114 0.00719142773101842 QERIKAERKRMRNRIAASKCRKRKLERIARVEEKVKTLKAQNSELASTANMLREQVAQLKQKVMNAAAAAAAAAAAAAAAAAAAAAAAAAAAAAAAAAAAAAAACAAAAAAAAAAA MAFB AAAAAAAAAAAAAAAAAAAAAAAAAAAAAAAAAAAAAAACAAAAAAAAAAA False 2 1 1 -1.4486979 -1.4529451 -1.4572462 -1.4439275 -1.4525535 -1.4477618 -1.4504896 -1.461538 -1.4447902 -1.4481696 -1.450812 0.0054624463 0.02141279 6 5.713545 -0.7258363 5.325292 -0.81074095 4.3986444 1.0619419 5.410921 -0.7660837 5.1378136 0.85821474 6.2588964 -0.6411042 4.445671 -0.9659357 3.8610716 -1.2539537 5.2042384 0.7907691 6.0146236 -0.6832974 1dV 1.8028057 5.1843443 0.855787781 TRUE
caggagcggatcaaggcggagaggaagcgcatgaggaaccgcatcgctgcctccaagtgccgaaaaaggaagctggagagaatcgcccgggtggaggaaaaagtgaaaaccttgaaagctcagaactcggagctggcgtccacggccaacatgctcagggaacaggtggcacagcttaaacagaaagtcatgaactaaggta 4  False 310 387 470 389 542 459 27 36 29 17 44 109 426.166666666667 -1.58345391786986 -1.47513308240761 -1.48612899150305 -1.56223863631654 -1.48002679380731 -1.22793954238266 0.132167929098258 0.108091712307946 0.106579731995979 0.137384800173483 0.104245320749964 0.0917198350470687 -1.44046911972243 0.0449583985924312 0.00497052668957898 0.0145200504775413 0.0120485311231131 0.0123293096120665 0.0144874367537884 0.0119377940641467 0.000851662187418833 0.016086167415886 0.0172657115775635 0.0114438957507687 0.0426250453600374 0.00960087073632966 0.0192279059891127 0.00498654559186686 QERIKAERKRMRNRIAASKCRKRKLERIARVEEKVKTLKAQNSELASTANMLREQVAQLKQKVMNAAAAAAAAAAAAAAAAAAAAAAAAAAAAAAAAAAAAAAAACAAAAAAAAAA MAFF AAAAAAAAAAAAAAAAAAAAAAAAAAAAAAAAAAAAAAAACAAAAAAAAAA False 2 1 1 -1.4535683 -1.4513459 -1.4551644 -1.4551365 -1.450779 -1.455698 -1.4393365 -1.4502957 -1.4514552 -1.461954 -1.4524734 0.00575723 0.022568341 5 5.4736633 -0.7938768 5.8490696 -0.7264851 4.8950787 0.92928314 4.9072456 -0.95437634 5.237665 0.82616395 5.2185464 -0.82578766 5.6982427 -0.6844116 4.65681 -0.9091051 4.630909 0.947779 4.3782034 -1.0930471 1dV 1.8028057 5.101816 0.8690315817 TRUE
caggagcggatcaaggcggagaggaagcgcatgaggaaccgcatcgctgcctccaagtgccgaaaaaggaagctggagagaatcgcccgggtggaggaaaaagtgaaaaccttgaaagctcagaactcggagctggcgtccacggccaacatgctcagggaacaggtggcacagcttaaacagaaagtcatgaactaagtga 5  False 272 314 361 336 327 281 35 43 14 5 27 17 315.166666666667 -1.47097206475872 -1.36918519492158 -1.61740162206776 -1.85666429963014 -1.47508504322897 -1.6361749082389 0.121942313941529 0.105113683879707 0.143589260294758 0.232921347440407 0.129616962149101 0.162128993677939 -1.50674663471039 0.0557056959233096 0.0173278526772395 0.0133966580687124 0.0241333087593313 0.0119896255258279 -0.000216162144352716 0.0160831612832978 -0.0336221697475212 0.0272723895578612 0.0178082095816742 0.0142291566824705 -0.000107423310154064 0.0169710238806502 0.0118767578043394 0.00617857844462946 QERIKAERKRMRNRIAASKCRKRKLERIARVEEKVKTLKAQNSELASTANMLREQVAQLKQKVMNAAAAAAAAAAAAAAAAAAAAAAAAAAAAAAAAAAAAAAAAACAAAAAAAAA MAFG AAAAAAAAAAAAAAAAAAAAAAAAAAAAAAAAAAAAAAAAACAAAAAAAAA False 2 1 1 -1.4514729 -1.4431752 -1.4469107 -1.4557605 -1.4509954 -1.4557 -1.4485741 -1.4564517 -1.4464446 -1.4570377 -1.4512522 0.004888763 0.019163951 9 4.8416376 -0.87891126 5.8022933 -0.6820803 5.374603 0.77611977 5.100443 -0.926108 5.398205 0.8033875 5.8186274 -0.74063814 5.151498 -0.8181889 4.201209 -1.0762362 4.6567316 0.8969408 4.9504805 -0.90717435 1dV 1.8028057 5.1368456 0.850578546098 TRUE
caggagcggatcaaggcggagaggaagcgcatgaggaaccgcatcgctgcctccaagtgccgaaaaaggaagctggagagaatcgcccgggtggaggaaaaagtgaaaaccttgaaagctcagaactcggagctggcgtccacggccaacatgctcagggaacaggtggcacagcttaaacagaaagtcatgaactaactga 5  False 539 344 586 563 611 528 61 21 23 94 56 41 528.5 -1.50797430376596 -1.59053310813852 -1.61401084367531 -1.1959154624831 -1.44465925920821 -1.56165419344931 0.0947023826046533 0.13228287501703 0.115172463912169 0.0777327455973602 0.095641014030344 0.113862864924896 -1.43798222372464 0.0409619811819902 0.0132627638025568 0.0104040623557074 -0.00111438966052133 0.0150886361926877 0.000163632525873675 0.0129002497031585 0.0437438591055805 0.00910160336366642 0.0211483067482815 0.0104993277989548 0.00769311132345771 0.0119187158072307 0.0195037392185753 0.00454328430487232 QERIKAERKRMRNRIAASKCRKRKLERIARVEEKVKTLKAQNSELASTANMLREQVAQLKQKVMNAAAAAAAAAAAAAAAAAAAAAAAAAAAAAAAAAAAAAAAAAACAAAAAAAA MAFK AAAAAAAAAAAAAAAAAAAAAAAAAAAAAAAAAAAAAAAAAACAAAAAAAA False 2 1 1 -1.4738903 -1.47447 -1.4692669 -1.4666516 -1.4729162 -1.4781336 -1.4737809 -1.4747329 -1.4711165 -1.4701498 -1.4725109 0.003273534 0.012832253 9 4.331545 -1.5398272 4.330872 -1.6351812 5.395523 1.1185429 5.7523985 1.0371394 3.4846435 2.274884 3.5727553 -2.1074128 2.9455676 3.0035887 3.5901852 2.3112907 4.3538284 1.5739137 5.537425 1.0153385 1dV 1.8028057 4.336747 1.761711945 TRUE
caggagcggatcaaggcggagaggaagcgcatgaggaaccgcatcgctgcctccaagtgccgaaaaaggaagctggagagaatcgcccgggtggaggaaaaagtgaaaaccttgaaagctcagaactcggagctggcgtccacggccaacatgctcagggaacaggtggcacagcttaaacagaaagtcatgaactaagaca 5  False 327 409 473 331 505 364 52 38 39 29 26 35 401.5 -1.40994781238603 -1.47546821444942 -1.40417878473289 -1.37214816468516 -1.61276986947385 -1.49785067913649 0.105002527557295 0.105534005956644 0.0960634987781391 0.115653096251778 0.12504305661927 0.124232881664383 -1.45280029656021 0.0450669504800483 0.0240320148053071 0.011535642654035 0.0120103048186524 0.0120375688964406 0.0236665243121377 0.0107598906848264 0.0231090527209115 0.0135416368195203 0.00269337481812357 0.0137270401588637 0.0143718116626648 0.0130042082767527 0.0178601976759153 0.00499858558781051 QERIKAERKRMRNRIAASKCRKRKLERIARVEEKVKTLKAQNSELASTANMLREQVAQLKQKVMNAAAAAAAAAAAAAAAAAAAAAAAAAAAAAAAAAAAAAAAAAAACAAAAAAA NFE2 AAAAAAAAAAAAAAAAAAAAAAAAAAAAAAAAAAAAAAAAAAACAAAAAAA False 2 1 1 -1.4533492 -1.4538839 -1.4486253 -1.4524587 -1.4561912 -1.4578242 -1.4458344 -1.4515562 -1.4508389 -1.4509251 -1.4521487 0.0034793022 0.013638865 8 6.475358 -0.6695577 5.5676446 -0.7830355 5.855327 0.72398317 5.423175 -0.8347189 4.729005 0.9730894 5.210703 -0.8455619 5.0946507 -0.80694354 5.167937 -0.829398 5.390067 0.8089843 6.05564 -0.69585305 1dV 1.8028057 5.504224 0.797112533 TRUE
caggagcggatcaaggcggagaggaagcgcatgaggaaccgcatcgctgcctccaagtgccgaaaaaggaagctggagagaatcgcccgggtggaggaaaaagtgaaaaccttgaaagctcagaactcggagctggcgtccacggccaacatgctcagggaacaggtggcacagcttaaacagaaagtcatgaactaagcta 5  False 251 274 264 444 285 276 51 21 24 28 23 23 299 -1.33931139613496 -1.52820112729104 -1.3765782100841 -1.46200778851829 -1.48175204132688 -1.54057201834584 0.109407850919875 0.135125952916301 0.118687539603359 0.113104438540109 0.139038479901718 0.146300129224116 -1.44128409183669 0.0509041116121183 0.0317921752051541 0.0120196142047052 0.00599540880777016 0.0154129273610196 0.0267580124406852 0.0132939666785671 0.0125875325011856 0.013243218547747 0.0170763164793838 0.0152634368419951 0.00989991029889375 0.0153141207533599 0.0191375136323772 0.00564601234284267 QERIKAERKRMRNRIAASKCRKRKLERIARVEEKVKTLKAQNSELASTANMLREQVAQLKQKVMNAAAAAAAAAAAAAAAAAAAAAAAAAAAAAAAAAAAAAAAAAAAACAAAAAA NFE2L1 AAAAAAAAAAAAAAAAAAAAAAAAAAAAAAAAAAAAAAAAAAAACAAAAAA False 2 1 1 -1.4673288 -1.4703583 -1.4672835 -1.4682387 -1.4654983 -1.4727631 -1.4635782 -1.4647092 -1.4593062 -1.4564683 -1.4655533 0.004883126 0.019141855 1 4.967684 -1.0659208 4.6954894 -1.2232285 4.9007425 1.1517968 4.742798 -1.3508756 4.7450323 1.1328844 4.481022 -1.2559414 4.5591106 -1.1216257 4.9101586 -1.0403564 5.085024 0.95331275 6.1187 -0.7291968 1dV 1.8028057 4.927849 1.1025139082 TRUE
caggagcggatcaaggcggagaggaagcgcatgaggaaccgcatcgctgcctccaagtgccgaaaaaggaagctggagagaatcgcccgggtggaggaaaaagtgaaaaccttgaaagctcagaactcggagctggcgtccacggccaacatgctcagggaacaggtggcacagcttaaacagaaagtcatgaactaatata 4  False 273 364 414 413 517 364 72 115 9 29 44 60 390.833333333333 -1.26414076720919 -1.14015384141668 -1.78102345965389 -1.43263694522648 -1.46626143943227 -1.3369386135286 0.0983193946184316 0.0810956823450611 0.173007109619845 0.112619846356029 0.104870141159213 0.107614670116813 -1.33086168872527 0.0428339252710781 0.0400504670152594 0.0108014295337835 0.0502574066012437 0.00925005029974488 -0.0185431344956643 0.0193781989088965 0.0160265177582244 0.0131864784208064 0.0187768516393624 0.0115124876029012 0.0312154523105612 0.011264679407612 0.031384977170175 0.00475091035112642 QERIKAERKRMRNRIAASKCRKRKLERIARVEEKVKTLKAQNSELASTANMLREQVAQLKQKVMNAAAAAAAAAAAAAAAAAAAAAAAAAAAAAAAAAAAAAAAAAAAAACAAAAA NFE2L2 AAAAAAAAAAAAAAAAAAAAAAAAAAAAAAAAAAAAAAAAAAAAACAAAAA False 2 1 1 -1.4468381 -1.4539365 -1.4533676 -1.4533973 -1.4482626 -1.4471527 -1.4479071 -1.4551635 -1.44043 -1.4447542 -1.449121 0.0047365893 0.01856743 4 5.676629 -0.7188084 5.261653 -0.82903224 5.7518287 0.77437353 5.036875 -0.9090946 5.3979826 0.7819358 5.6369257 -0.7083632 4.809881 -0.8708425 4.8566804 -0.91712505 5.4282713 0.7311626 5.794754 -0.68921506 1dV 1.8028057 5.372421 0.7929952919 TRUE
caggagcggatcaaggcggagaggaagcgcatgaggaaccgcatcgctgcctccaagtgccgaaaaaggaagctggagagaatcgcccgggtggaggaaaaagtgaaaaccttgaaagctcagaactcggagctggcgtccacggccaacatgctcagggaacaggtggcacagcttaaacagaaagtcatgaactaagata 5  False 346 326 386 309 473 422 46 18 30 27 68 44 377 -1.46156019531117 -1.6180414917614 -1.42088701814512 -1.37288111253367 -1.31344010693091 -1.47367187935663 0.108468017441809 0.140914110372202 0.106596843585135 0.119396587938498 0.0945044377050875 0.11423062693297 -1.42510367941295 0.0455433199013355 0.0183618464789035 0.0119163635172267 -0.00425208977991404 0.0160731443548431 0.0217950667102509 0.011939710700862 0.023023233024821 0.0139799562982146 0.0355533494721414 0.0103745561460359 0.016902753101089 0.0119572116843705 0.0209321586102297 0.00505142194124369 QERIKAERKRMRNRIAASKCRKRKLERIARVEEKVKTLKAQNSELASTANMLREQVAQLKQKVMNAAAAAAAAAAAAAAAAAAAAAAAAAAAAAAAAAAAAAAAAAAAAAACAAAA NFE2L3 AAAAAAAAAAAAAAAAAAAAAAAAAAAAAAAAAAAAAAAAAAAAAACAAAA False 2 1 1 -1.4742497 -1.4670856 -1.4691869 -1.467426 -1.4709537 -1.475369 -1.4647896 -1.4656615 -1.4669257 -1.4715883 -1.4693234 0.0036047036 0.014130439 1 3.9577408 -1.7296681 4.75265 -1.1109936 4.642142 1.2959714 4.270485 -1.4418161 4.322424 1.5064297 4.001113 -1.5399026 4.0706267 -1.2866514 4.4348173 -1.1735227 4.0671034 1.3935509 4.67694 -1.2576071 1dV 1.8028057 4.3268766 1.373611335 TRUE
caggagcggatcaaggcggagaggaagcgcatgaggaaccgcatcgctgcctccaagtgccgaaaaaggaagctggagagaatcgcccgggtggaggaaaaagtgaaaaccttgaaagctcagaactcggagctggcgtccacggccaacatgctcagggaacaggtggcacagcttaaacagaaagtcatgaactaaagaa 3  False 446 423 766 630 461 330 32 35 52 45 40 24 509.333333333333 -1.63932216517881 -1.50722004833443 -1.45913337078067 -1.42796507479185 -1.46062546507464 -1.5812129303675 0.120666582220324 0.108065087841488 0.0848570426128557 0.0932135708605298 0.109553924079914 0.141570208896596 -1.49444558552537 0.042973900295145 -0.00116719353159933 0.0132565053923856 0.00838858227988837 0.0123262727345556 0.0175111651379973 0.00950467673950438 0.016573539625722 0.010914228534755 0.019395560494001 0.0120266663025121 0.00564577985125062 0.0148190113407192 0.0132411245191101 0.00476643563363392 QERIKAERKRMRNRIAASKCRKRKLERIARVEEKVKTLKAQNSELASTANMLREQVAQLKQKVMNAAAAAAAAAAAAAAAAAAAAAAAAAAAAAAAAAAAAAAAAAAAAAAACAAA NFIL3 AAAAAAAAAAAAAAAAAAAAAAAAAAAAAAAAAAAAAAAAAAAAAAACAAA False 2 1 1 -1.4688579 -1.4592719 -1.4648756 -1.4579251 -1.4611253 -1.4656861 -1.4571658 -1.4585385 -1.457737 -1.4575849 -1.4608767 0.004137919 0.016220642 2 3.7305558 -1.4708381 4.9565406 -0.9367253 4.3716617 1.2152969 5.1143513 -0.953555 4.6079226 1.0718675 4.624081 -1.0536802 4.5374365 -1.0207493 4.417605 -1.0505561 4.295952 1.1028965 5.2421103 -0.8622173 1dV 1.8028057 4.5970945 1.0738381861 TRUE
caggagcggatcaaggcggagaggaagcgcatgaggaaccgcatcgctgcctccaagtgccgaaaaaggaagctggagagaatcgcccgggtggaggaaaaagtgaaaaccttgaaagctcagaactcggagctggcgtccacggccaacatgctcagggaacaggtggcacagcttaaacagaaagtcatgaactaattta 4  False 148 206 345 247 365 263 24 30 19 18 20 28 262.333333333333 -1.40431105661475 -1.35233215635645 -1.5182609775162 -1.42248798236228 -1.59461059585774 -1.46744249456646 0.148992347810928 0.124674099246051 0.127209730598399 0.140614535361531 0.141774298709471 0.138293765544506 -1.45800439439511 0.0555733582891958 0.02465127228242 0.0163683915284301 0.0260556238558083 0.0142207532602578 0.0108883938146348 0.0142485211625092 0.0172148436539923 0.0164643319644991 0.0046868727773357 0.0155637709481562 0.0175548205421887 0.014476046167677 0.0172829869226239 0.00616390026064853 QERIKAERKRMRNRIAASKCRKRKLERIARVEEKVKTLKAQNSELASTANMLREQVAQLKQKVMNAAAAAAAAAAAAAAAAAAAAAAAAAAAAAAAAAAAAAAAAAAAAAAAACAA NRL AAAAAAAAAAAAAAAAAAAAAAAAAAAAAAAAAAAAAAAAAAAAAAAACAA False 2 1 1 -1.4169424 -1.4228386 -1.4201432 -1.413514 -1.4184769 -1.4147241 -1.4133049 -1.4087982 -1.4134219 -1.4107522 -1.4152917 0.00430841 0.016888967 8 4.039716 -0.83161306 4.040256 -0.8570775 3.7128115 -0.93133974 4.5300255 -0.7453526 4.012425 -0.8535969 4.378831 -0.74748534 3.6607187 -0.9082538 4.0260997 -0.8016447 3.807938 -0.87942934 4.2231617 -0.76843095 1dV 1.8028057 4.050471 0.832422374 TRUE
caggagcggatcaaggcggagaggaagcgcatgaggaaccgcatcgctgcctccaagtgccgaaaaaggaagctggagagaatcgcccgggtggaggaaaaagtgaaaaccttgaaagctcagaactcggagctggcgtccacggccaacatgctcagggaacaggtggcacagcttaaacagaaagtcatgaactaatgta 3  False 362 233 272 239 390 340 44 19 10 3 260 25 306 -1.48740003097152 -1.51121326482466 -1.6324957729824 -1.90317357101816 -0.866249455341005 -1.57793823471891 0.109557212479181 0.142484953796508 0.167407412760396 0.297685976362024 0.080220574468679 0.139234233311073 -1.27832646002699 0.0508649321836852 0.0155230661433153 0.0120360231580371 0.00793310237856348 0.0162523201169513 -0.00190682942055603 0.018750987461862 -0.0390678662510188 0.0348555767965171 0.0846452718787869 0.00880649495518627 0.00598856208158102 0.0145744906257799 0.0372119043135999 0.00564166676977375 QERIKAERKRMRNRIAASKCRKRKLERIARVEEKVKTLKAQNSELASTANMLREQVAQLKQKVMNAAAAAAAAAAAAAAAAAAAAAAAAAAAAAAAAAAAAAAAAAAAAAAAAACA TEF AAAAAAAAAAAAAAAAAAAAAAAAAAAAAAAAAAAAAAAAAAAAAAAAACA False 2 1 1 -1.4612007 -1.4577183 -1.4541029 -1.4500386 -1.4532752 -1.4627118 -1.4558052 -1.4539698 -1.4551215 -1.4560666 -1.456001 0.003749761 0.014699063 9 4.565958 -1.0431294 5.336496 0.85316026 5.1211243 0.87711656 5.786357 0.7610004 5.077276 0.87542 4.7254205 0.98828524 4.706318 -0.9674684 5.2901096 0.8308949 4.44665 1.0295444 5.53273 0.8027884 1dV 1.8028057 5.0661163 0.9028807825 TRUE
caggagcggatcaaggcggagaggaagcgcatgaggaaccgcatcgctgcctccaagtgccgaaaaaggaagctggagagaatcgcccgggtggaggaaaaagtgaaaaccttgaaagctcagaactcggagctggcgtccacggccaacatgctcagggaacaggtggcacagcttaaacagaaagtcatgaactaaagga 4  False 427 498 494 538 679 485 159 60 64 26 104 37 520.166666666667 -1.16473070603763 -1.40427057016696 -1.27644036519097 -1.53474379411591 -1.29497165988696 -1.56694037161695 0.0763038158402094 0.0895712961963903 0.0822744113048743 0.114095145650814 0.0807030374382045 0.118480825522865 -1.33025185055732 0.0366194508697106 0.0509717178514849 0.00838278442575264 0.0201313511159606 0.0102168077420514 0.0379742629225938 0.00921540109468044 0.0040709894649206 0.0133592188652696 0.0375807880288936 0.00885945902002039 0.00713977503310442 0.0124021057167722 0.031452617164555 0.0040616340222955 QERIKAERKRMRNRIAASKCRKRKLERIARVEEKVKTLKAQNSELASTANMLREQVAQLKQKVMNAAAAAAAAAAAAAAAAAAAAAAAAAAAAAAAAAAAAAAAAAAAAAAAAAAC XBP1 AAAAAAAAAAAAAAAAAAAAAAAAAAAAAAAAAAAAAAAAAAAAAAAAAAC False 2 1 1 -1.4242167 -1.4242027 -1.4222165 -1.4270445 -1.4227314 -1.4085324 -1.3865299 -1.3987296 -1.4024569 -1.4127192 -1.4129379 0.013596063 0.053296566 3 1.8310075 -1.9087291 1.9164006 -1.820936 1.8314084 -1.9104407 1.9738102 -1.8503463 1.8598484 1.8861272 1.8710923 -1.6982586 1.5856984 -1.856343 1.7297466 -1.7807348 1.6901872 1.8774891 1.8632506 -1.7586281 1dV 1.8028057 1.8225176 1.834803289 TRUE
caggagcggatcaaggcggagaggaagcgcatgaggaaccgcatcgctgcctccaagtgccgaaaaaggaagctggagagaatcgcccggtgggaggaaaaagtgaaaaccttgaaagctcagaactcggagctggcgtccacggccaacatgctcagggaacaggtggcacagcttaaacagaaagtcatgaactaacata 6  False 548 597 534 673 693 480 106 52 21 41 37 41 587.5 -1.35349374342795 -1.49315146976921 -1.6134590009375 -1.47145110377888 -1.60217404544041 -1.53320028347971 0.0805054414412498 0.0916016994204377 0.119830099324822 0.0954348120303431 0.107365650183223 0.114945271421423 -1.48817258228717 0.0403125823165003 0.0302340937553713 0.00884437761428994 0.00999329236569116 0.0104484024633497 0.000225443386497742 0.0134219426305175 0.0114818297593168 0.0111743101251751 0.003856568568786 0.0117864408596078 0.0106715544423428 0.0120320178520064 0.0139368925541051 0.00447125644908884 QERIKAERKRMRNRIAASKCRKRKLERIARWEEKVKTLKAQNSELASTANMLREQVAQLKQKVMNCAAAAAAAAAAAAAAAAAAAAAAAAAAAAAAAAAAAAAAAAAAAAAAAAAA ATF1 CAAAAAAAAAAAAAAAAAAAAAAAAAAAAAAAAAAAAAAAAAAAAAAAAAA False 2 1 1 -1.4761173 -1.4758625 -1.4734329 -1.4711069 -1.4735355 -1.4790791 -1.4740262 -1.4751601 -1.4729186 -1.4764321 -1.4747671 0.0022411013 0.008785117 9 2.599303 -4.8720045 3.4578042 -2.91013 2.7293823 5.4176702 2.683228 -4.8732057 2.6788733 -4.474987 2.6608844 -5.486509 2.7050476 -4.648676 2.7267976 -4.6186824 3.049666 -3.4299583 3.2401376 -3.374235 1dW 1.4561735 3.2070172 4.410605744 TRUE
caggagcggatcaaggcggagaggaagcgcatgaggaaccgcatcgctgcctccaagtgccgaaaaaggaagctggagagaatcgcccggtgggaggaaaaagtgaaaaccttgaaagctcagaactcggagctggcgtccacggccaacatgctcagggaacaggtggcacagcttaaacagaaagtcatgaactaagtca 6  False 684 568 715 929 1005 729 106 143 39 67 73 67 771.666666666667 -1.41738423730487 -1.20236020633869 -1.52097908838789 -1.42533015359236 -1.51244319708717 -1.51133731934424 0.0785064067780051 0.0713849043981829 0.0937872689357635 0.0793392226163848 0.0836630192564337 0.0960138313901224 -1.41128248387895 0.0336643924771721 0.0232150445619908 0.00862476242916368 0.0431619363141265 0.00814240582520835 0.0105839433602941 0.0105049344882583 0.0168820583518784 0.00928970319891145 0.0137070871992147 0.00918440140696199 0.0129600833354659 0.0100503493448637 0.0224651318437558 0.00373387471897585 QERIKAERKRMRNRIAASKCRKRKLERIARWEEKVKTLKAQNSELASTANMLREQVAQLKQKVMNACAAAAAAAAAAAAAAAAAAAAAAAAAAAAAAAAAAAAAAAAAAAAAAAAA ATF2 ACAAAAAAAAAAAAAAAAAAAAAAAAAAAAAAAAAAAAAAAAAAAAAAAAA False 2 1 1 -1.4473612 -1.4405885 -1.4428097 -1.4437039 -1.4430035 -1.4463767 -1.4441863 -1.4518238 -1.4428133 -1.4490689 -1.4451736 0.0034263448 0.0134312725 10 3.4708846 -1.180891 3.7968726 -1.0219271 3.5531752 1.1328377 3.7400522 -1.1061058 3.6890926 1.0920987 3.783938 -1.0487823 3.6445475 -1.1121647 3.3561802 -1.2805731 3.1694748 1.2766776 3.6769388 -1.1266428 1dW 1.4561735 3.9420204 1.1378701076 TRUE
caggagcggatcaaggcggagaggaagcgcatgaggaaccgcatcgctgcctccaagtgccgaaaaaggaagctggagagaatcgcccggtgggaggaaaaagtgaaaaccttgaaagctcagaactcggagctggcgtccacggccaacatgctcagggaacaggtggcacagcttaaacagaaagtcatgaactaacaaa 5  False 297 263 267 346 279 414 2298 1643 1094 1421 1553 1933 311 -0.290327237759005 -0.322531118107164 -0.300059041367743 -0.320635040799524 -0.247637395656125 -0.338688665216347 0.0681941044942194 0.0736290367996394 0.0653938931049497 0.0697973788750406 0.0836605744735313 0.0769442969577192 -0.304675882051561 0.0294834203371964 0.14703422396599 0.00749184651891352 0.14351824488665 0.00839837922591832 0.147336887068809 0.00732464619979683 0.146229049470671 0.00817246391417497 0.152555580660723 0.00918413302234322 0.135708321397988 0.00805422566023723 0.145204029247502 0.00327014360650194 QERIKAERKRMRNRIAASKCRKRKLERIARWEEKVKTLKAQNSELASTANMLREQVAQLKQKVMNAACAAAAAAAAAAAAAAAAAAAAAAAAAAAAAAAAAAAAAAAAAAAAAAAA ATF3 AACAAAAAAAAAAAAAAAAAAAAAAAAAAAAAAAAAAAAAAAAAAAAAAAA False 2 1 1 -0.47844213 -0.4416052 -0.4758703 -0.44739258 -0.47742403 -0.4530115 -0.47672606 -0.4371146 -0.41891026 -0.44680643 -0.4553303 0.020788912 0.081492536 3 -0.34850764 0.76433825 -0.50060546 0.74327826 -0.3782525 -0.7622614 -0.48136806 0.732386 -0.36974588 0.7646018 -0.47793806 -0.6927732 -0.35614297 0.79516053 -0.532208 0.7352906 -0.5340222 0.76453894 -0.510266 0.69381607 1dW 1.4561735 -0.09500112 0.744844505 TRUE
caggagcggatcaaggcggagaggaagcgcatgaggaaccgcatcgctgcctccaagtgccgaaaaaggaagctggagagaatcgcccggtgggaggaaaaagtgaaaaccttgaaagctcagaactcggagctggcgtccacggccaacatgctcagggaacaggtggcacagcttaaacagaaagtcatgaactaattaa 4  False 420 424 518 472 360 459 113 107 68 66 175 96 442.166666666667 -1.25839426948911 -1.20171030258371 -1.27271324074434 -1.24438192355527 -0.958319338503973 -1.26585404190944 0.0822296552215622 0.079738546796844 0.080571445046886 0.0869119467636693 0.085387060364093 0.09388614078503 -1.20036139745299 0.0344581972435374 0.0406817808107769 0.0090338008071554 0.0432360665544762 0.00909525078734711 0.0383917310777682 0.00902465506721977 0.0380689983795182 0.0101763814069353 0.0745379774973956 0.00937366406704259 0.0386563050237466 0.00982763108053288 0.0458593728905489 0.00382191930647119 QERIKAERKRMRNRIAASKCRKRKLERIARWEEKVKTLKAQNSELASTANMLREQVAQLKQKVMNAAACAAAAAAAAAAAAAAAAAAAAAAAAAAAAAAAAAAAAAAAAAAAAAAA ATF4 AAACAAAAAAAAAAAAAAAAAAAAAAAAAAAAAAAAAAAAAAAAAAAAAAA False 2 1 1 -1.0315652 -1.0213673 -1.089377 -0.9788829 -0.96787125 -0.97464854 -1.0219095 -1.0265439 -0.9584493 -0.971697 -1.0042312 0.040954117 0.16054013 5 1.0427454 -1.0418731 0.960397 -1.0882503 1.0791174 -1.17256 1.0612897 0.8789332 1.0091225 0.88987327 1.0433385 -0.8762594 1.0141648 1.0387791 1.0249639 1.0314865 0.89789677 0.97990066 1.0572196 -0.8558752 1dW 1.4561735 1.3729302 0.9853790727 TRUE
caggagcggatcaaggcggagaggaagcgcatgaggaaccgcatcgctgcctccaagtgccgaaaaaggaagctggagagaatcgcccggtgggaggaaaaagtgaaaaccttgaaagctcagaactcggagctggcgtccacggccaacatgctcagggaacaggtggcacagcttaaacagaaagtcatgaactaagcga 6  False 469 511 629 707 660 906 61 48 31 22 39 153 647 -1.46788101532518 -1.47246538450434 -1.54964952321918 -1.65505662813847 -1.57260646621394 -1.3297115786055 0.0959746709879163 0.0955113668156713 0.102470884510503 0.11930648288447 0.105973686096807 0.0784413037544685 -1.4809616692863 0.0396763202019914 0.0176674372807799 0.0105438367447972 0.0123528178505462 0.0108943524697545 0.00737262221756121 0.0114775698338544 -0.0100162486278141 0.0139694060409643 0.00710245329374135 0.0116336331193739 0.0319719498344392 0.00821092642991939 0.0147366885335795 0.00440068565160251 QERIKAERKRMRNRIAASKCRKRKLERIARWEEKVKTLKAQNSELASTANMLREQVAQLKQKVMNAAAACAAAAAAAAAAAAAAAAAAAAAAAAAAAAAAAAAAAAAAAAAAAAAA ATF5 AAAACAAAAAAAAAAAAAAAAAAAAAAAAAAAAAAAAAAAAAAAAAAAAAA False 2 1 1 -1.4585179 -1.45652 -1.4534786 -1.450592 -1.4567564 -1.4593132 -1.4516609 -1.4470646 -1.4510657 -1.4505694 -1.4535539 0.004033672 0.015811995 2 4.3745985 -1.0506134 4.9992785 -0.897829 4.2951612 1.0383021 5.447041 -0.8133512 4.2580767 1.0885619 4.813781 -0.930547 4.3991394 -0.9879068 5.3563147 -0.76722527 4.503375 0.970585 5.4998627 -0.7636189 1dW 1.4561735 5.148567 0.9308540464 TRUE
caggagcggatcaaggcggagaggaagcgcatgaggaaccgcatcgctgcctccaagtgccgaaaaaggaagctggagagaatcgcccggtgggaggaaaaagtgaaaaccttgaaagctcagaactcggagctggcgtccacggccaacatgctcagggaacaggtggcacagcttaaacagaaagtcatgaactaatgga 4  False 879 843 778 1126 1209 1000 146 63 42 91 104 69 972.5 -1.39739980363887 -1.53511245908454 -1.52390088548667 -1.39421552626887 -1.46314380503567 -1.5969191098294 0.0704644433432691 0.0834408252224949 0.0910379746496594 0.0714419389284106 0.0746154120215514 0.0926958911999771 -1.46992178836095 0.0323151277128676 0.0254105468111009 0.00774126734977799 0.00520707871571779 0.00951754530008348 0.0102566783971601 0.0101969912386873 0.0205252205035611 0.00836502283125008 0.0191191008910984 0.00819116858610247 0.00400171890524134 0.00970304044641106 0.015961173196881 0.00358422147345664 QERIKAERKRMRNRIAASKCRKRKLERIARWEEKVKTLKAQNSELASTANMLREQVAQLKQKVMNAAAAACAAAAAAAAAAAAAAAAAAAAAAAAAAAAAAAAAAAAAAAAAAAAA ATF6 AAAAACAAAAAAAAAAAAAAAAAAAAAAAAAAAAAAAAAAAAAAAAAAAAA False 2 1 1 -1.4537246 -1.4591358 -1.45316 -1.4517388 -1.4585761 -1.45773 -1.4568857 -1.4566152 -1.4474394 -1.4583563 -1.4553361 0.0037483997 0.014693727 4 5.3815584 -0.80877334 4.814712 -0.9626138 5.708458 0.77843356 5.482925 -0.8186387 4.699671 1.0109104 5.3116302 -0.8286521 4.879911 -0.9457034 4.8969054 -0.9251499 5.8351746 0.72244847 5.367545 -0.8499236 1dW 1.4561735 5.591754 0.86512472328 TRUE
caggagcggatcaaggcggagaggaagcgcatgaggaaccgcatcgctgcctccaagtgccgaaaaaggaagctggagagaatcgcccggtgggaggaaaaagtgaaaaccttgaaagctcagaactcggagctggcgtccacggccaacatgctcagggaacaggtggcacagcttaaacagaaagtcatgaactaaacaa 5  False 426 366 441 425 536 499 52 35 26 34 30 33 448.833333333333 -1.48617257155308 -1.46756588744796 -1.49899423617 -1.39699259836329 -1.58842263034589 -1.60959206510983 0.101994644181672 0.10979510726797 0.111350970223796 0.106538128280026 0.11822998459933 0.122565557924999 -1.50091556300848 0.0453636501318173 0.0156579155945887 0.0112051947250815 0.0129116712062918 0.0125236046547238 0.0130464250478791 0.0124722114278234 0.0202000575555461 0.0124743797386869 0.00536617839717102 0.0129791112793921 0.00267516390836128 0.0128296794009732 0.0125235091522824 0.00503149392945429 QERIKAERKRMRNRIAASKCRKRKLERIARWEEKVKTLKAQNSELASTANMLREQVAQLKQKVMNAAAAAACAAAAAAAAAAAAAAAAAAAAAAAAAAAAAAAAAAAAAAAAAAAA ATF6B AAAAAACAAAAAAAAAAAAAAAAAAAAAAAAAAAAAAAAAAAAAAAAAAAA False 2 1 1 -1.4623572 -1.4610541 -1.4579488 -1.4602262 -1.4653624 -1.4654949 -1.4594743 -1.4506823 -1.4531972 -1.4581562 -1.4593955 0.0047491807 0.018616788 6 3.6110282 -1.3415048 3.3638587 -1.4141649 3.7951727 1.2426001 3.7483196 -1.3525879 3.2643294 1.6416059 3.6516361 -1.3303667 3.8175392 -1.2521416 4.250523 -0.99974144 3.9711568 1.1267554 3.821604 -1.1908362 1dW 1.4561735 4.083421 1.2892304913 TRUE
caggagcggatcaaggcggagaggaagcgcatgaggaaccgcatcgctgcctccaagtgccgaaaaaggaagctggagagaatcgcccggtgggaggaaaaagtgaaaaccttgaaagctcagaactcggagctggcgtccacggccaacatgctcagggaacaggtggcacagcttaaacagaaagtcatgaactaagaaa 5  False 318 382 357 400 461 488 58 64 37 32 58 69 401 -1.37043229904019 -1.31393759737898 -1.33952507231241 -1.39699259836329 -1.35231616072482 -1.38273454318061 0.101970345276526 0.0914292977594912 0.0998791307789617 0.109428877847265 0.0987331276647707 0.0998223539773827 -1.35671879270199 0.0407403641054196 0.0283732135540665 0.0112025252323257 0.0304350382895746 0.0104287377415125 0.0309082642743601 0.011187272403633 0.0202000575555461 0.0128128530009203 0.0312855942998405 0.0108387754195035 0.0264217149405222 0.0104490104745737 0.0285170452177397 0.004518703721692 QERIKAERKRMRNRIAASKCRKRKLERIARWEEKVKTLKAQNSELASTANMLREQVAQLKQKVMNAAAAAAACAAAAAAAAAAAAAAAAAAAAAAAAAAAAAAAAAAAAAAAAAAA ATF7 AAAAAAACAAAAAAAAAAAAAAAAAAAAAAAAAAAAAAAAAAAAAAAAAAA False 2 1 1 -1.2900385 -1.259124 -1.283117 -1.2635152 -1.2904341 -1.28391 -1.2883255 -1.2756783 -1.2650104 -1.2905453 -1.2789699 0.012272249 0.048107218 1 2.0304222 -1.0522074 1.9756886 -0.98917377 2.075336 1.0121257 2.150497 -0.9305495 1.9670341 1.0903684 2.0662637 -1.0083544 1.9278182 -1.1049584 1.9743038 -1.035341 1.8245597 1.0997854 2.1700234 -0.9821246 1dW 1.4561735 2.370099 1.0304988687 TRUE
caggagcggatcaaggcggagaggaagcgcatgaggaaccgcatcgctgcctccaagtgccgaaaaaggaagctggagagaatcgcccggtgggaggaaaaagtgaaaaccttgaaagctcagaactcggagctggcgtccacggccaacatgctcagggaacaggtggcacagcttaaacagaaagtcatgaactaactaa 5  False 450 373 490 418 597 517 48 39 100 21 43 39 474.166666666667 -1.52503756244786 -1.44310896034047 -1.14798508830299 -1.5241390134608 -1.51490156341855 -1.57029902232694 0.104210637084625 0.105794554906362 0.0736783548794336 0.126087666406017 0.10378676776761 0.115854447393402 -1.4001747813885 0.0409657033635452 0.0113881836448521 0.011448645076678 0.0157013117812226 0.0120672879988729 0.0523622953676329 0.00825257308367955 0.00531268633976756 0.0147634040179435 0.0134372114118785 0.0113935564886463 0.00678820471793176 0.0121271868084166 0.0236971389130385 0.00454369714938205 QERIKAERKRMRNRIAASKCRKRKLERIARWEEKVKTLKAQNSELASTANMLREQVAQLKQKVMNAAAAAAAACAAAAAAAAAAAAAAAAAAAAAAAAAAAAAAAAAAAAAAAAAA BACH1 AAAAAAAACAAAAAAAAAAAAAAAAAAAAAAAAAAAAAAAAAAAAAAAAAA False 2 1 1 -1.4367703 -1.447291 -1.4320236 -1.4277937 -1.4343845 -1.434126 -1.4315084 -1.4294584 -1.4355539 -1.4290651 -1.4337974 0.0055787805 0.02186882 6 5.1178427 -0.7384144 3.9984093 -1.0239766 4.6447062 0.80029154 4.6912203 -0.78227496 4.5320015 0.8330188 4.3372526 -0.83999205 4.156524 -0.88822186 4.493397 -0.804006 3.7981255 1.0074649 5.3223324 -0.67314315 1dW 1.4561735 4.8630857 0.83908040332 TRUE
caggagcggatcaaggcggagaggaagcgcatgaggaaccgcatcgctgcctccaagtgccgaaaaaggaagctggagagaatcgcccggtgggaggaaaaagtgaaaaccttgaaagctcagaactcggagctggcgtccacggccaacatgctcagggaacaggtggcacagcttaaacagaaagtcatgaactaatcta 5  False 401 434 453 441 484 436 37 41 27 45 37 36 441.5 -1.56682670153522 -1.47090481839168 -1.49591496616132 -1.33048660970709 -1.49754297333303 -1.54332355942062 0.115272320669541 0.102279084002662 0.109639136949279 0.0973345908725542 0.111534467538866 0.120762973705813 -1.47402174882629 0.0443439186411021 0.00679720296518671 0.0126638884803948 0.0125308213474123 0.0116663013896458 0.0133913282536119 0.0122804722226234 0.0279871378317615 0.0113967522037047 0.0153428115279308 0.0122440874079493 0.00961188982686487 0.0126409919914193 0.0155064274669319 0.00491839075565109 QERIKAERKRMRNRIAASKCRKRKLERIARWEEKVKTLKAQNSELASTANMLREQVAQLKQKVMNAAAAAAAAACAAAAAAAAAAAAAAAAAAAAAAAAAAAAAAAAAAAAAAAAA BACH2 AAAAAAAAACAAAAAAAAAAAAAAAAAAAAAAAAAAAAAAAAAAAAAAAAA False 2 1 1 -1.4698837 -1.4675412 -1.4626107 -1.4658865 -1.4609389 -1.4642502 -1.4620934 -1.4643328 -1.4602257 -1.4607795 -1.4638543 0.0031663135 0.012411949 9 3.9468377 -1.4289539 3.6172042 -1.4744207 5.180695 0.9799395 4.291699 1.3531338 4.484271 1.0980812 5.133329 -0.92915154 4.681538 1.0637416 4.5083494 -1.1251874 4.6614647 1.0549943 6.1358337 0.7671454 1dW 1.4561735 5.0180264 1.12747493771 TRUE
caggagcggatcaaggcggagaggaagcgcatgaggaaccgcatcgctgcctccaagtgccgaaaaaggaagctggagagaatcgcccggtgggaggaaaaagtgaaaaccttgaaagctcagaactcggagctggcgtccacggccaacatgctcagggaacaggtggcacagcttaaacagaaagtcatgaactaaacta 6  False 668 643 906 743 1061 722 6910 5943 6118 4543 6917 5819 790.5 -0.206639285853177 -0.215217038566275 -0.158830336789118 -0.211870874572793 -0.201569872411117 -0.175716804427489 0.0539394092329167 0.0547646741698637 0.0500083923247896 0.0544930668393611 0.0546371402518942 0.0667920224473014 -0.194917946258488 0.0225137550004826 0.156228234149287 0.00592581687656201 0.155758855051323 0.00624664564217987 0.163155646974018 0.00560134537657606 0.158964072446744 0.00638050639573024 0.15761280461782 0.00599798372401302 0.152767573284889 0.00699152558882698 0.157377793617158 0.00249710553019846 QERIKAERKRMRNRIAASKCRKRKLERIARWEEKVKTLKAQNSELASTANMLREQVAQLKQKVMNAAAAAAAAAACAAAAAAAAAAAAAAAAAAAAAAAAAAAAAAAAAAAAAAAA BATF AAAAAAAAAACAAAAAAAAAAAAAAAAAAAAAAAAAAAAAAAAAAAAAAAA False 2 1 1 -0.27051377 -0.23275197 -0.2743212 -0.2598449 -0.28337145 -0.26752782 -0.2574116 -0.22835886 -0.22388673 -0.2559625 -0.25539508 0.020486545 0.08030726 4 -1.1445942 -0.67549956 -1.3174667 -0.6851399 -1.1044705 -0.7120695 -1.1738663 -0.7008822 -0.97079456 -0.78256917 -1.1288558 -0.69739187 -1.0891907 -0.75939703 -1.3654428 -0.67931414 -1.2938966 -0.6988256 -1.2999585 -0.6390232 1dW 1.4561735 -0.834949 0.70301121 TRUE
caggagcggatcaaggcggagaggaagcgcatgaggaaccgcatcgctgcctccaagtgccgaaaaaggaagctggagagaatcgcccggtgggaggaaaaagtgaaaaccttgaaagctcagaactcggagctggcgtccacggccaacatgctcagggaacaggtggcacagcttaaacagaaagtcatgaactaaccga 6  False 452 335 433 587 633 477 1373 811 597 1026 1291 945 486.166666666667 -0.559798249372974 -0.582251659587601 -0.607946507701337 -0.554107622577288 -0.540308183276982 -0.594625316480091 0.0611763986034941 0.0689727857118563 0.059932699213024 0.0597407345712715 0.0640431337675932 0.0753544913626556 -0.572100695947151 0.0262078407462754 0.117429971878783 0.00672087700713342 0.113893633525114 0.00786727133552569 0.112850994683933 0.00671294820801876 0.118892116762295 0.00699494745159565 0.120426618336727 0.00703055965597495 0.108917881748687 0.00788781107819762 0.115542696356713 0.00290683380274336 QERIKAERKRMRNRIAASKCRKRKLERIARWEEKVKTLKAQNSELASTANMLREQVAQLKQKVMNAAAAAAAAAAACAAAAAAAAAAAAAAAAAAAAAAAAAAAAAAAAAAAAAAA BATF2 AAAAAAAAAAACAAAAAAAAAAAAAAAAAAAAAAAAAAAAAAAAAAAAAAA False 2 1 1 -0.8594127 -0.7925203 -0.8225159 -0.8090997 -0.84094316 -0.8094704 -0.8212796 -0.7896744 -0.76343584 -0.8192521 -0.81276035 0.027039804 0.105996035 7 0.5758169 -1.0750997 0.43798155 -1.0104672 0.5236782 0.99205846 0.50953937 -0.9628558 0.5423026 1.0440123 0.5133075 -0.95512176 0.49030584 -1.0567551 0.43585753 -0.9880196 0.37563747 1.0313388 0.53356004 -0.9569835 1dW 1.4561735 0.84770316 1.0072712329 TRUE
caggagcggatcaaggcggagaggaagcgcatgaggaaccgcatcgctgcctccaagtgccgaaaaaggaagctggagagaatcgcccggtgggaggaaaaagtgaaaaccttgaaagctcagaactcggagctggcgtccacggccaacatgctcagggaacaggtggcacagcttaaacagaaagtcatgaactaaaaca 6  False 374 423 392 440 628 523 16871 20018 10390 11572 19515 16760 463.333333333333 0.217791373345075 0.232228793339413 0.22770419455707 0.186849279930505 0.253638566563539 0.236361174491508 0.0625317555765889 0.061599505376916 0.0579546279171245 0.0632953003533416 0.0625285085531171 0.0715123092599059 0.225586546185222 0.0256669816690706 0.202856449010648 0.00686977736290576 0.206796053726436 0.00702624981625276 0.206450648260626 0.00649138818593559 0.20564958022729 0.00741114589704926 0.207584907758937 0.00686428636014497 0.195902271541367 0.00748562660310552 0.204017907340168 0.00284684460091021 QERIKAERKRMRNRIAASKCRKRKLERIARWEEKVKTLKAQNSELASTANMLREQVAQLKQKVMNAAAAAAAAAAAACAAAAAAAAAAAAAAAAAAAAAAAAAAAAAAAAAAAAAA BATF3 AAAAAAAAAAAACAAAAAAAAAAAAAAAAAAAAAAAAAAAAAAAAAAAAAA False 2 1 1 0.096284986 0.12358165 0.10453415 0.12994933 0.10545993 0.10452497 0.100340724 0.117776275 0.12889707 0.11507332 0.11264224 0.012100495 0.047433943 8 -2.8962631 0.7303225 -3.1200728 0.76337874 -2.9552562 -0.7593894 -3.1280923 0.77395785 -2.7894673 -0.8033745 -3.1454377 0.6925307 -3.0112638 0.73090553 -3.1966634 0.7454422 -3.0398824 -0.7727252 -3.1368017 0.73079693 1dW 1.4561735 -2.6880155 0.750282386 TRUE
caggagcggatcaaggcggagaggaagcgcatgaggaaccgcatcgctgcctccaagtgccgaaaaaggaagctggagagaatcgcccggtgggaggaaaaagtgaaaaccttgaaagctcagaactcggagctggcgtccacggccaacatgctcagggaacaggtggcacagcttaaacagaaagtcatgaactaaatca 6  False 698 564 652 520 696 800 75 75 51 15 62 81 655 -1.52292916006274 -1.37723260112973 -1.41907190461441 -1.67576997451847 -1.45295815339115 -1.48243310349391 0.0866965894380087 0.0828317808795265 0.0861922472824658 0.141656106396923 0.0913918657931517 0.0906893516244035 -1.46487858813604 0.0376743220022006 0.0116198140355817 0.00952454096435679 0.0232153941422357 0.00944807562371698 0.021998374141475 0.00965423048748991 -0.0124415413617343 0.0165862878579437 0.0202372665289893 0.0100328626463114 0.0159856626986597 0.00949300379422427 0.0165205380461144 0.00417863469759515 QERIKAERKRMRNRIAASKCRKRKLERIARWEEKVKTLKAQNSELASTANMLREQVAQLKQKVMNAAAAAAAAAAAAACAAAAAAAAAAAAAAAAAAAAAAAAAAAAAAAAAAAAA CEBPA AAAAAAAAAAAAACAAAAAAAAAAAAAAAAAAAAAAAAAAAAAAAAAAAAA False 2 1 1 -1.4571561 -1.4507543 -1.4553566 -1.4539641 -1.4550289 -1.4554651 -1.4561774 -1.4540472 -1.4491665 -1.4493285 -1.4536445 0.0028714314 0.011256011 5 4.86248 -0.92971534 5.1763062 0.8162471 4.7669644 0.95650005 4.434873 1.0399063 4.291836 1.0569477 4.5157056 0.95209175 4.7492146 0.9631187 5.2648005 0.83559185 4.9853973 0.8598434 5.648941 0.7350532 1dW 1.4561735 5.223556 0.9145015403 TRUE
caggagcggatcaaggcggagaggaagcgcatgaggaaccgcatcgctgcctccaagtgccgaaaaaggaagctggagagaatcgcccggtgggaggaaaaagtgaaaaccttgaaagctcagaactcggagctggcgtccacggccaacatgctcagggaacaggtggcacagcttaaacagaaagtcatgaactaatcaa 4  False 311 243 275 354 268 258 88 41 19 17 26 27 284.833333333333 -1.2438655237286 -1.31200661321427 -1.45415638884909 -1.53647145876653 -1.42808630273642 -1.47256938237535 0.0915517277842794 0.1109730789713 0.128949200966879 0.138448441978752 0.134908594469668 0.140177113779874 -1.37573152179892 0.0488733346761396 0.0422779178105567 0.0100579294674852 0.0306552929336578 0.0126579681275055 0.0180686274645347 0.014443355946297 0.00386869996292838 0.0162107075406195 0.0229676611785878 0.014810064182129 0.0170181581386035 0.0146731876360408 0.0264082547929041 0.00542076940503317 QERIKAERKRMRNRIAASKCRKRKLERIARWEEKVKTLKAQNSELASTANMLREQVAQLKQKVMNAAAAAAAAAAAAAACAAAAAAAAAAAAAAAAAAAAAAAAAAAAAAAAAAAA CEBPB AAAAAAAAAAAAAACAAAAAAAAAAAAAAAAAAAAAAAAAAAAAAAAAAAA False 2 1 1 -1.4273295 -1.40715 -1.4203372 -1.3984823 -1.4147397 -1.4099553 -1.4213845 -1.3973508 -1.4159085 -1.4339334 -1.4146572 0.011789139 0.046213426 2 3.034967 -1.1725204 3.2401419 -0.9859574 3.1120646 1.1123319 3.5987263 -0.87131345 3.2185807 1.0430447 3.3180285 -0.96407133 2.9388604 -1.181548 3.3841581 -0.9046606 2.776175 1.2221615 3.0682015 -1.2039356 1dW 1.4561735 3.522895 1.06615448174 TRUE
caggagcggatcaaggcggagaggaagcgcatgaggaaccgcatcgctgcctccaagtgccgaaaaaggaagctggagagaatcgcccggtgggaggaaaaagtgaaaaccttgaaagctcagaactcggagctggcgtccacggccaacatgctcagggaacaggtggcacagcttaaacagaaagtcatgaactaagcaa 5  False 574 419 441 655 697 597 78 51 50 44 83 63 563.833333333333 -1.45525514505402 -1.40147326992374 -1.31414141781789 -1.44474235236735 -1.36834546092821 -1.47007945890707 0.0872130819270802 0.0960393666423792 0.0892548956864871 0.0935078805457289 0.0846403884530383 0.0996090733150356 -1.40612133776765 0.0372636899274666 0.0190545232017815 0.00958128314881678 0.0204504207286087 0.0109545779319995 0.0337514393722518 0.00999727193874327 0.0146091149184666 0.0109486887869972 0.0295259216434023 0.00929169553887592 0.0172787935109853 0.0104266850956772 0.0230375786211323 0.00413308957974728 QERIKAERKRMRNRIAASKCRKRKLERIARWEEKVKTLKAQNSELASTANMLREQVAQLKQKVMNAAAAAAAAAAAAAAACAAAAAAAAAAAAAAAAAAAAAAAAAAAAAAAAAAA CEBPD AAAAAAAAAAAAAAACAAAAAAAAAAAAAAAAAAAAAAAAAAAAAAAAAAA False 2 1 1 -1.4033806 -1.3963865 -1.4111357 -1.4099349 -1.413482 -1.4026655 -1.4028183 -1.4094094 -1.4057645 -1.4094601 -1.4064438 0.00516444 0.020244604 4 5.4154444 -0.5807748 5.8826227 -0.5172576 4.8690867 0.67700124 5.086068 -0.6515945 4.5917273 0.72635317 5.18911 -0.59629536 4.9152756 -0.6427585 4.9941177 -0.6481863 4.895487 0.65842545 5.496888 -0.5866899 1dW 1.4561735 5.4874873 0.628533684 TRUE
caggagcggatcaaggcggagaggaagcgcatgaggaaccgcatcgctgcctccaagtgccgaaaaaggaagctggagagaatcgcccggtgggaggaaaaagtgaaaaccttgaaagctcagaactcggagctggcgtccacggccaacatgctcagggaacaggtggcacagcttaaacagaaagtcatgaactaataca 5  False 433 392 462 454 522 406 106 63 46 60 51 60 444.833333333333 -1.28561016174271 -1.32533191389736 -1.35086218476626 -1.25980367705434 -1.42603169660961 -1.36953898033826 0.0831006806675874 0.0914303357282206 0.0912236443658347 0.0895840980761262 0.100321673505785 0.105873893540005 -1.32977458683773 0.037856633125877 0.0376918260463356 0.0091294922016548 0.0291353636598238 0.0104288561357682 0.0296384157654399 0.0102177877521908 0.0362632898271945 0.0104892593477154 0.0231932127731818 0.0110131636114059 0.0278029744366552 0.0110824617783916 0.0315055527087824 0.0041988556742887 QERIKAERKRMRNRIAASKCRKRKLERIARWEEKVKTLKAQNSELASTANMLREQVAQLKQKVMNAAAAAAAAAAAAAAAACAAAAAAAAAAAAAAAAAAAAAAAAAAAAAAAAAA CEBPE AAAAAAAAAAAAAAAACAAAAAAAAAAAAAAAAAAAAAAAAAAAAAAAAAA False 2 1 1 -1.3761562 -1.3606511 -1.368185 -1.3482429 -1.3665019 -1.3580897 -1.3729211 -1.3634255 -1.3469394 -1.3635733 -1.3624685 0.0095084235 0.03727302 4 2.4920192 -1.1279981 2.4435105 -1.0845661 2.5758736 1.0660962 2.7134562 -0.95057005 2.5226977 -1.0818352 2.7065825 -0.9635463 2.4360723 -1.1456221 2.494001 -1.0741974 2.3886209 -1.0713536 2.6939964 -0.99320555 1dW 1.4561735 2.9005876 1.0558990648 TRUE
caggagcggatcaaggcggagaggaagcgcatgaggaaccgcatcgctgcctccaagtgccgaaaaaggaagctggagagaatcgcccggtgggaggaaaaagtgaaaaccttgaaagctcagaactcggagctggcgtccacggccaacatgctcagggaacaggtggcacagcttaaacagaaagtcatgaactaacaca 6  False 845 763 905 1171 1175 897 73 50 63 47 88 74 959.333333333333 -1.585800428868 -1.57111293650127 -1.45202726083204 -1.58549621117996 -1.50352436067746 -1.54358253219267 0.0861806813235184 0.0907217049071816 0.0792049926870595 0.0872263647951604 0.0781688402072798 0.0917919353731183 -1.53560994123077 0.0347247843994665 0.0047127375392792 0.00946786297964989 0.00110074139553065 0.0103480272858343 0.0183071070640578 0.00887160132459363 -0.00187153020699488 0.0102131961134149 0.0146861837510461 0.00858125862969162 0.00958478157806161 0.00960841791421213 0.00867539391234071 0.00385148773081161 QERIKAERKRMRNRIAASKCRKRKLERIARWEEKVKTLKAQNSELASTANMLREQVAQLKQKVMNAAAAAAAAAAAAAAAAACAAAAAAAAAAAAAAAAAAAAAAAAAAAAAAAAA CREB3 AAAAAAAAAAAAAAAAACAAAAAAAAAAAAAAAAAAAAAAAAAAAAAAAAA False 2 1 1 -1.4623226 -1.4609311 -1.4618515 -1.4545122 -1.4611869 -1.4530814 -1.4528041 -1.4546584 -1.452638 -1.4596862 -1.4573672 0.0041416204 0.016235152 6 4.0929317 -1.1829392 4.3278613 -1.0972506 4.314024 1.1609883 4.4455976 -1.0447772 3.9217494 1.2606862 4.950389 -0.84878683 4.5100164 -0.97539735 5.0312796 -0.88028276 4.6688995 0.9523242 4.5472164 -1.0201969 1dW 1.4561735 4.834901 1.0423629519 TRUE
caggagcggatcaaggcggagaggaagcgcatgaggaaccgcatcgctgcctccaagtgccgaaaaaggaagctggagagaatcgcccggtgggaggaaaaagtgaaaaccttgaaagctcagaactcggagctggcgtccacggccaacatgctcagggaacaggtggcacagcttaaacagaaagtcatgaactaacgga 5  False 599 571 768 532 612 664 59 102 36 34 50 49 624.333333333333 -1.54800120227827 -1.29637030541041 -1.56381941858722 -1.45836279230151 -1.47817081217497 -1.5768611195639 0.0948800157784351 0.076572153830416 0.0961810540861857 0.103942769822804 0.0988219304325147 0.105682153045231 -1.46780623650405 0.0385120810169056 0.00886538396295813 0.0104235772461002 0.0324388235669235 0.00873408119901327 0.00578547905585183 0.0107730578323912 0.0130143193021948 0.012170493351005 0.017469458471554 0.0108485240548295 0.00610131024958727 0.0110623911393166 0.016195818916406 0.0042715544556963 QERIKAERKRMRNRIAASKCRKRKLERIARWEEKVKTLKAQNSELASTANMLREQVAQLKQKVMNAAAAAAAAAAAAAAAAAACAAAAAAAAAAAAAAAAAAAAAAAAAAAAAAAA CREB3L1 AAAAAAAAAAAAAAAAAACAAAAAAAAAAAAAAAAAAAAAAAAAAAAAAAA False 2 1 1 -1.4521949 -1.4400942 -1.434035 -1.4425405 -1.4462544 -1.4425 -1.4397819 -1.438258 -1.4340878 -1.4507587 -1.4420506 0.0062170685 0.024370909 4 3.6062233 -1.1883669 3.9233623 -0.98536736 4.259043 0.8847271 4.0703664 -1.005964 3.6922624 1.1221521 4.564568 -0.84438604 4.407344 -0.8878639 4.3829384 -0.87423927 4.7597437 0.79567045 4.222966 -0.99627775 1dW 1.4561735 4.5427866 0.9585014972 TRUE
caggagcggatcaaggcggagaggaagcgcatgaggaaccgcatcgctgcctccaagtgccgaaaaaggaagctggagagaatcgcccggtgggaggaaaaagtgaaaaccttgaaagctcagaactcggagctggcgtccacggccaacatgctcagggaacaggtggcacagcttaaacagaaagtcatgaactaaacga 6  False 418 403 593 703 593 475 46 50 34 23 25 28 530.833333333333 -1.51604361926109 -1.39623174182524 -1.50687695747666 -1.64135743099025 -1.67102730058405 -1.64392768654181 0.106438569332244 0.0971028129667435 0.0993739170865132 0.117280164602717 0.125109247254757 0.1300232208721 -1.54238367483505 0.0451142320269639 0.0123762638088901 0.0116934070920676 0.0210482873123361 0.0110758782491926 0.0121634963534486 0.0111306843741279 -0.00841223145479836 0.0137321476610198 -0.00370203903389713 0.0137343064680538 -0.000918953578338683 0.0136103181571757 0.0079240875379494 0.00500382980461383 QERIKAERKRMRNRIAASKCRKRKLERIARWEEKVKTLKAQNSELASTANMLREQVAQLKQKVMNAAAAAAAAAAAAAAAAAAACAAAAAAAAAAAAAAAAAAAAAAAAAAAAAAA CREB3L2 AAAAAAAAAAAAAAAAAAACAAAAAAAAAAAAAAAAAAAAAAAAAAAAAAA False 2 1 1 -1.4680223 -1.466869 -1.4650198 -1.4652605 -1.465522 -1.4673015 -1.463641 -1.4665534 -1.4641396 -1.4727105 -1.466504 0.0025840926 0.010129643 4 3.8129628 -1.4103714 3.750916 -1.4012223 4.7765636 1.1158556 3.8393025 -1.4830081 3.6755958 -1.4633096 4.377094 -1.1427094 3.844051 -1.3318439 4.082572 -1.2990365 3.2274346 -1.6381353 3.3192916 -1.851001 1dW 1.4561735 4.2244825 1.413649329 TRUE
caggagcggatcaaggcggagaggaagcgcatgaggaaccgcatcgctgcctccaagtgccgaaaaaggaagctggagagaatcgcccggtgggaggaaaaagtgaaaaccttgaaagctcagaactcggagctggcgtccacggccaacatgctcagggaacaggtggcacagcttaaacagaaagtcatgaactaagtta 6  False 460 391 629 496 567 559 32 30 40 30 39 30 517 -1.64822993493518 -1.52790099535303 -1.47759623730945 -1.47342029128063 -1.52833389318083 -1.67194322556115 0.120418604661226 0.114857986931007 0.0935821888981303 0.109230476815316 0.10767718734057 0.125386501491257 -1.54249072626199 0.0450551903699447 -0.00214580662924921 0.0132292624242922 0.00602964288094002 0.0131010939881925 0.0154431744016093 0.010481963861385 0.0112512607314016 0.0127896225401168 0.0119626302951084 0.0118206409438468 -0.0038515097543857 0.0131249646521975 0.00791221396509456 0.00499728121917122 QERIKAERKRMRNRIAASKCRKRKLERIARWEEKVKTLKAQNSELASTANMLREQVAQLKQKVMNAAAAAAAAAAAAAAAAAAAACAAAAAAAAAAAAAAAAAAAAAAAAAAAAAA CREB3L3 AAAAAAAAAAAAAAAAAAAACAAAAAAAAAAAAAAAAAAAAAAAAAAAAAA False 2 1 1 -1.4604913 -1.4619411 -1.4602163 -1.4555024 -1.4640658 -1.454819 -1.4625568 -1.452446 -1.4551861 -1.4544497 -1.4581673 0.004104958 0.016091436 3 4.6837473 -1.0068929 4.190324 -1.1500343 4.3070154 1.1319951 4.5449944 -1.0355874 3.4051192 1.5303228 4.862543 -0.8785528 3.8118343 -1.3169011 5.04381 -0.85752815 3.6273239 1.2631042 5.1545477 -0.8467062 1dW 1.4561735 4.7170305 1.1017625135 TRUE
caggagcggatcaaggcggagaggaagcgcatgaggaaccgcatcgctgcctccaagtgccgaaaaaggaagctggagagaatcgcccggtgggaggaaaaagtgaaaaccttgaaagctcagaactcggagctggcgtccacggccaacatgctcagggaacaggtggcacagcttaaacagaaagtcatgaactaactta 6  False 471 411 458 604 565 595 46 25 43 24 40 106 517.333333333333 -1.55044881301431 -1.59151890024272 -1.36746846303923 -1.58824411244761 -1.51992383007186 -1.31374593109862 0.105324851176463 0.122096978682651 0.0932594467823169 0.116515261321943 0.106851793019481 0.0885741280580147 -1.46426011365224 0.042223339185217 0.00859648793289158 0.0115710533262939 -0.00122683247233568 0.0139267980933412 0.0277783779657381 0.0104458141278264 -0.00219327758936957 0.0136425863542672 0.0128858744732076 0.0117300303869809 0.0336431708724699 0.00927159053035483 0.0165891359345497 0.0046831874016836 QERIKAERKRMRNRIAASKCRKRKLERIARWEEKVKTLKAQNSELASTANMLREQVAQLKQKVMNAAAAAAAAAAAAAAAAAAAAACAAAAAAAAAAAAAAAAAAAAAAAAAAAAA CREB3L4 AAAAAAAAAAAAAAAAAAAAACAAAAAAAAAAAAAAAAAAAAAAAAAAAAA False 2 1 1 -1.4490293 -1.4520494 -1.4550031 -1.4536147 -1.4566566 -1.4621317 -1.4534051 -1.464302 -1.4463842 -1.4529432 -1.4545519 0.005430416 0.021287233 1 4.7183094 -0.88155377 4.3127623 -0.9921008 4.121694 -1.1014967 4.302849 -1.0670782 4.046816 -1.1439098 4.7577834 -0.9741724 4.0215073 -1.101111 3.481863 -1.4560816 4.4779224 -0.93224 4.565158 -0.9413313 1dW 1.4561735 4.6345716 1.0591075815 TRUE
caggagcggatcaaggcggagaggaagcgcatgaggaaccgcatcgctgcctccaagtgccgaaaaaggaagctggagagaatcgcccggtgggaggaaaaagtgaaaaccttgaaagctcagaactcggagctggcgtccacggccaacatgctcagggaacaggtggcacagcttaaacagaaagtcatgaactaacgta 5  False 2674 2281 2912 3199 3245 2764 3311 2034 1612 1571 1709 1296 2845.83333333333 -0.818434219034156 -0.855878830696918 -0.865905643705713 -0.901065724063312 -0.934967266947217 -1.02484091975392 0.0445107085261676 0.0441052399950055 0.0463826514177519 0.0433555948016545 0.0467354589792274 0.0575952975037925 -0.89081466607316 0.0189834235817637 0.0890160642053385 0.00488997398234637 0.0826827845261689 0.00503079420061094 0.0839574800830361 0.00519523299978944 0.0782673453192059 0.00507643753540461 0.077101533065525 0.00513054894526559 0.0638846084805393 0.0060288486789209 0.0801926440293197 0.00210554001352089 QERIKAERKRMRNRIAASKCRKRKLERIARWEEKVKTLKAQNSELASTANMLREQVAQLKQKVMNAAAAAAAAAAAAAAAAAAAAAACAAAAAAAAAAAAAAAAAAAAAAAAAAAA CREB5 AAAAAAAAAAAAAAAAAAAAAACAAAAAAAAAAAAAAAAAAAAAAAAAAAA False 2 1 1 -0.82263213 -0.76927024 -0.8111834 -0.77989686 -0.8206889 -0.8011695 -0.8092504 -0.77133024 -0.7430598 -0.8010673 -0.7929548 0.025969313 0.10179971 9 0.5366547 -0.98478824 0.40477073 -0.95613354 0.5139597 -0.9569807 0.46554738 0.90230715 0.5140415 1.0044166 0.49714363 -0.9460633 0.4831484 1.0117706 0.41191572 0.93872803 0.34857303 0.9737135 0.51853716 -0.8997804 1dW 1.4561735 0.82333374 0.957468196115 TRUE
caggagcggatcaaggcggagaggaagcgcatgaggaaccgcatcgctgcctccaagtgccgaaaaaggaagctggagagaatcgcccggtgggaggaaaaagtgaaaaccttgaaagctcagaactcggagctggcgtccacggccaacatgctcagggaacaggtggcacagcttaaacagaaagtcatgaactaattca 5  False 604 391 578 607 676 683 41 24 25 19 24 41 589.833333333333 -1.65529433453218 -1.58903572559885 -1.58655470215777 -1.65344460842383 -1.72111234549226 -1.63849798829879 0.107801288539338 0.124481955977404 0.111551927880838 0.127584213580254 0.125830255505501 0.111367431197013 -1.63899120406245 0.0478822801121954 -0.00292190594049557 0.0118431162674229 -0.000943593097628981 0.0141988367432701 0.00323894297274965 0.0124947203146488 -0.00982749980716766 0.0149386323427667 -0.00920030052399295 0.0138134576778884 -0.000350594172308816 0.0116575036425972 -0.00279110392999424 0.00531084692287502 QERIKAERKRMRNRIAASKCRKRKLERIARWEEKVKTLKAQNSELASTANMLREQVAQLKQKVMNAAAAAAAAAAAAAAAAAAAAAAACAAAAAAAAAAAAAAAAAAAAAAAAAAA CREBL2 AAAAAAAAAAAAAAAAAAAAAAACAAAAAAAAAAAAAAAAAAAAAAAAAAA False 2 1 1 -1.4705495 -1.4682629 -1.4705628 -1.4638959 -1.4659753 -1.4645183 -1.4697863 -1.4609354 -1.4717491 -1.4713598 -1.4677596 0.0037128592 0.014554408 2 3.9722722 -1.4483044 3.930036 -1.3800317 3.8288045 -1.6737366 4.7844214 -1.1460648 4.3905764 1.238321 4.952567 -0.9667789 3.5061383 -1.716472 4.440068 -1.0806121 2.8629534 2.5395837 4.0031614 -1.4578056 1dW 1.4561735 4.4210043 1.4647710606 TRUE
caggagcggatcaaggcggagaggaagcgcatgaggaaccgcatcgctgcctccaagtgccgaaaaaggaagctggagagaatcgcccggtgggaggaaaaagtgaaaaccttgaaagctcagaactcggagctggcgtccacggccaacatgctcagggaacaggtggcacagcttaaacagaaagtcatgaactaaagta 5  False 603 667 549 756 753 797 174 95 31 36 61 56 687.5 -1.23821833737327 -1.35842371505128 -1.51119558301374 -1.53877778270834 -1.48064330679113 -1.59150186508581 0.0709346375551393 0.0761901020771287 0.103151304877907 0.0987783121643811 0.0909395541924983 0.100072260793205 -1.41805634983422 0.0356178042764094 0.0428983211980871 0.00779292317685482 0.025360799881194 0.00869050307212883 0.0116797752806303 0.0115537824314188 0.00359865616626073 0.0115657952301012 0.0171980317021972 0.00998320855375834 0.0045687747280479 0.010475169734821 0.0217138107896991 0.00395053672877945 QERIKAERKRMRNRIAASKCRKRKLERIARWEEKVKTLKAQNSELASTANMLREQVAQLKQKVMNAAAAAAAAAAAAAAAAAAAAAAAACAAAAAAAAAAAAAAAAAAAAAAAAAA CREBRF AAAAAAAAAAAAAAAAAAAAAAAACAAAAAAAAAAAAAAAAAAAAAAAAAA False 2 1 1 -1.4574362 -1.4527305 -1.4673265 -1.4652399 -1.4688122 -1.4716972 -1.4629636 -1.4598532 -1.4614884 -1.471484 -1.4639032 0.0061966497 0.024290867 9 4.570879 -0.9923183 4.5217338 -0.9527363 3.6996365 1.5276351 3.626443 -1.5690782 3.143363 1.8795495 3.4939642 -1.5659552 3.781433 -1.3370934 4.4214554 -1.0684423 3.9158032 1.2827213 3.482866 -1.6826745 1dW 1.4561735 4.2196627 1.38582041304 TRUE
caggagcggatcaaggcggagaggaagcgcatgaggaaccgcatcgctgcctccaagtgccgaaaaaggaagctggagagaatcgcccggtgggaggaaaaagtgaaaaccttgaaagctcagaactcggagctggcgtccacggccaacatgctcagggaacaggtggcacagcttaaacagaaagtcatgaactaagtaa 5  False 226 476 347 308 395 416 31 27 30 19 34 29 361.333333333333 -1.45255384539927 -1.61065945899604 -1.39077789526398 -1.46803147666048 -1.4629593722314 -1.59385628428176 0.129726734672406 0.11725425065237 0.107418486719916 0.134624833975729 0.11753493288678 0.129991956864518 -1.49228956998605 0.0496558703982863 0.0193512896534433 0.0142518593472822 -0.00341006992855619 0.0133744200064601 0.0251675325785336 0.0120317413933168 0.011882228451582 0.0157630073700644 0.0191393476491291 0.0129028095395865 0.00432232340868152 0.0136070455641172 0.0134802582543004 0.00550756409029596 QERIKAERKRMRNRIAASKCRKRKLERIARWEEKVKTLKAQNSELASTANMLREQVAQLKQKVMNAAAAAAAAAAAAAAAAAAAAAAAAACAAAAAAAAAAAAAAAAAAAAAAAAA CREBZF AAAAAAAAAAAAAAAAAAAAAAAAACAAAAAAAAAAAAAAAAAAAAAAAAA False 2 1 1 -1.4699203 -1.4685526 -1.4699224 -1.4609207 -1.4660563 -1.4648057 -1.4597435 -1.4696672 -1.4575393 -1.4653901 -1.4652519 0.0045147655 0.01769788 7 4.2847385 -1.3176403 3.8238554 -1.4284581 3.4567094 1.7955427 4.2642293 -1.2044998 4.234769 1.2864325 4.6060357 -1.0438776 4.9066806 -0.9780389 3.7738361 -1.5246779 4.69046 1.0073605 5.6250687 -0.89915645 1dW 1.4561735 4.720543 1.24856848236 TRUE
caggagcggatcaaggcggagaggaagcgcatgaggaaccgcatcgctgcctccaagtgccgaaaaaggaagctggagagaatcgcccggtgggaggaaaaagtgaaaaccttgaaagctcagaactcggagctggcgtccacggccaacatgctcagggaacaggtggcacagcttaaacagaaagtcatgaactaaccta 6  False 280 326 384 269 259 304 41 62 26 5 26 25 303.666666666667 -1.43372520529963 -1.27920512770983 -1.45987048033175 -1.79588293667424 -1.41812911326037 -1.54452624957534 0.115323571088029 0.0946518837325705 0.112260029422537 0.23475099894123 0.135610536328606 0.140860310389227 -1.42379189188268 0.0506966031873224 0.0214198157061362 0.0126695188830841 0.0343967423184898 0.0107963168959661 0.0174286028922612 0.0125740334281555 -0.0265053767759576 0.0274866205376915 0.02406074658055 0.0148871223119233 0.00948599696295557 0.0147447019636726 0.0210776550809966 0.00562299661600769 QERIKAERKRMRNRIAASKCRKRKLERIARWEEKVKTLKAQNSELASTANMLREQVAQLKQKVMNAAAAAAAAAAAAAAAAAAAAAAAAAACAAAAAAAAAAAAAAAAAAAAAAAA CREM AAAAAAAAAAAAAAAAAAAAAAAAAACAAAAAAAAAAAAAAAAAAAAAAAA False 2 1 1 -1.4601849 -1.4571513 -1.4609678 -1.4568319 -1.4588943 -1.461601 -1.4589475 -1.4495384 -1.4537517 -1.4564334 -1.4574301 0.003639087 0.014265222 6 3.9867923 -1.1780021 4.074071 -1.1099248 3.8353114 1.2865969 3.958148 -1.2118132 3.805947 1.2539877 4.0232105 -1.1443018 3.791255 -1.2513667 3.9780273 -1.056577 4.1240854 1.0919468 4.7932863 -0.930462 1dW 1.4561735 4.3909183 1.15149790698 TRUE
caggagcggatcaaggcggagaggaagcgcatgaggaaccgcatcgctgcctccaagtgccgaaaaaggaagctggagagaatcgcccggtgggaggaaaaagtgaaaaccttgaaagctcagaactcggagctggcgtccacggccaacatgctcagggaacaggtggcacagcttaaacagaaagtcatgaactaatcga 5  False 455 480 323 544 652 494 58 70 15 18 55 29 491.333333333333 -1.47368132721509 -1.35195190589983 -1.56645721084701 -1.63827321462456 -1.46884355100552 -1.64516047601533 0.0978183319264897 0.0862669640850224 0.140254621740785 0.131228790528673 0.0953456576584999 0.12806865087563 -1.48879374454709 0.0439053578000067 0.0170302114272649 0.0107463824763843 0.0260989965206473 0.00983990434407314 0.0054900249372157 0.0157096547301268 -0.00805110547330271 0.0153653700523117 0.018493391284034 0.0104669040172023 -0.00104799712027648 0.0134057214756445 0.0138679965518898 0.00486974792811724 QERIKAERKRMRNRIAASKCRKRKLERIARWEEKVKTLKAQNSELASTANMLREQVAQLKQKVMNAAAAAAAAAAAAAAAAAAAAAAAAAAACAAAAAAAAAAAAAAAAAAAAAAA DBP AAAAAAAAAAAAAAAAAAAAAAAAAAACAAAAAAAAAAAAAAAAAAAAAAA False 2 1 1 -1.4525492 -1.4525694 -1.4600058 -1.4543152 -1.4515336 -1.4571111 -1.4529551 -1.4534514 -1.4554284 -1.4553523 -1.4545271 0.0025509323 0.009999655 4 5.3187866 -0.80857515 5.1503906 -0.8350836 4.9180574 -0.98811436 5.13303 -0.9025351 5.0661097 0.8608805 5.6158533 -0.7786104 5.088949 -0.86585385 5.233308 -0.8352382 4.314452 1.0651499 4.8781614 -0.9033687 1dW 1.4561735 5.4256144 0.8843409684 TRUE
caggagcggatcaaggcggagaggaagcgcatgaggaaccgcatcgctgcctccaagtgccgaaaaaggaagctggagagaatcgcccggtgggaggaaaaagtgaaaaccttgaaagctcagaactcggagctggcgtccacggccaacatgctcagggaacaggtggcacagcttaaacagaaagtcatgaactaaaata 6  False 516 514 547 644 582 653 2322 2161 985 1411 1229 1443 576 -0.44653110582061 -0.431029426399725 -0.532466783524905 -0.492354074019965 -0.530168874562126 -0.562014590052438 0.0582829286503106 0.0589926733068826 0.0560609597003494 0.0576987229723579 0.0656933191210028 0.0694350041815475 -0.495320547855045 0.0246975584681087 0.129873570360261 0.00640299860756919 0.131142557548906 0.00672890565348718 0.121305335733231 0.00627928199300076 0.126122741397362 0.00675585156614233 0.121539696516956 0.00721171454156602 0.112331444026564 0.00726818249707322 0.124058740544195 0.00273932135406965 QERIKAERKRMRNRIAASKCRKRKLERIARWEEKVKTLKAQNSELASTANMLREQVAQLKQKVMNAAAAAAAAAAAAAAAAAAAAAAAAAAAACAAAAAAAAAAAAAAAAAAAAAA DDIT3 AAAAAAAAAAAAAAAAAAAAAAAAAAAACAAAAAAAAAAAAAAAAAAAAAA False 2 1 1 -0.3841263 -0.33532596 -0.3938445 -0.34704506 -0.39638186 -0.35512698 -0.35680223 -0.34478748 -0.29799008 -0.352993 -0.35644233 0.029554013 0.11585174 1 -0.47317386 1.0321794 -0.6169649 1.0232692 -0.4485583 -1.0780103 -0.6050459 0.9854592 -0.43379712 1.0953186 -0.58351415 0.96784955 -0.53006935 -1.0765232 -0.59965587 1.0298731 -0.68111426 1.0369854 -0.61613333 0.9418044 1dW 1.4561735 -0.20489812 1.026727244 TRUE
caggagcggatcaaggcggagaggaagcgcatgaggaaccgcatcgctgcctccaagtgccgaaaaaggaagctggagagaatcgcccggtgggaggaaaaagtgaaaaccttgaaagctcagaactcggagctggcgtccacggccaacatgctcagggaacaggtggcacagcttaaacagaaagtcatgaactaatgaa 3  False 853 883 1005 966 1136 1076 3272 3894 2346 2626 3072 3180 986.5 -0.492552076354592 -0.417943532700875 -0.459102104801895 -0.43340429405309 -0.458073208262558 -0.475220534592054 0.051787166003219 0.0509010286102553 0.049982753062377 0.051483813947692 0.0542830762605897 0.0625416911690841 -0.45472153319647 0.0216603956771652 0.124817678059171 0.00568937010351827 0.132635179245046 0.00580594504341438 0.129522774544305 0.00559847357131903 0.133025077234218 0.00602815776799993 0.129454251177815 0.00595911510740328 0.121416703575159 0.00654661766713478 0.128561766539741 0.00240245546913772 QERIKAERKRMRNRIAASKCRKRKLERIARWEEKVKTLKAQNSELASTANMLREQVAQLKQKVMNAAAAAAAAAAAAAAAAAAAAAAAAAAAAAAAAAAAAAAAAAAAAAAAAAAA FOS AAAAAAAAAAAAAAAAAAAAAAAAAAAAAAAAAAAAAAAAAAAAAAAAAAA False 1 1 1 -0.47053945 -0.42768526 -0.4661044 -0.43909514 -0.474572 -0.45369744 -0.47244847 -0.43189478 -0.40360332 -0.4637692 -0.45034093 0.023777561 0.093208045 NA -0.28883004 -0.9855633 -0.41333067 -0.9802675 -0.31698036 0.9818175 -0.4019779 -0.9259659 -0.2884586 1.0031701 -0.35576904 -0.9261728 -0.2809826 -1.0434102 -0.41401708 -0.97534174 -0.44199872 1.0063037 -0.33670068 -0.9332268 1dW 1.4561735 0 0.976123954 TRUE
caggagcggatcaaggcggagaggaagcgcatgaggaaccgcatcgctgcctccaagtgccgaaaaaggaagctggagagaatcgcccggtgggaggaaaaagtgaaaaccttgaaagctcagaactcggagctggcgtccacggccaacatgctcagggaacaggtggcacagcttaaacagaaagtcatgaactaaaaga 6  False 185 258 249 199 181 229 1238 1269 775 575 651 1200 216.833333333333 -0.332165011389943 -0.388037498776096 -0.377778658614349 -0.416729852053097 -0.374939379077635 -0.304239429197751 0.081043171713362 0.0744731592471662 0.0673068109363051 0.0871328086845783 0.100500415659897 0.0925981049111476 -0.367983028361408 0.0333214131847197 0.142437900265272 0.00890345299473694 0.136046363540814 0.00849466271318885 0.138631659836025 0.00753890850562827 0.134977461087742 0.0102022417774497 0.138580558888416 0.0110327856583546 0.139314331611702 0.00969280456320918 0.138182338501199 0.00369583328662003 QERIKAERKRMRNRIAASKCRKRKLERIARWEEKVKTLKAQNSELASTANMLREQVAQLKQKVMNAAAAAAAAAAAAAAAAAAAAAAAAAAAAACAAAAAAAAAAAAAAAAAAAAA FOSB AAAAAAAAAAAAAAAAAAAAAAAAAAAAACAAAAAAAAAAAAAAAAAAAAA False 2 1 1 -0.474499 -0.4247297 -0.47902578 -0.42691576 -0.4619727 -0.44166744 -0.46732688 -0.42298818 -0.38662636 -0.43675148 -0.4422503 0.028767208 0.11276746 3 -0.3143412 0.8764181 -0.49406376 0.8343606 -0.31766897 -0.88440335 -0.5109947 0.78517866 -0.36261034 -0.87944174 -0.44147328 -0.81004447 -0.33322188 0.91578555 -0.5164935 0.82319695 -0.5857673 0.829026 -0.47946233 0.78788257 1dW 1.4561735 -0.08170516 0.842573802 TRUE
caggagcggatcaaggcggagaggaagcgcatgaggaaccgcatcgctgcctccaagtgccgaaaaaggaagctggagagaatcgcccggtgggaggaaaaagtgaaaaccttgaaagctcagaactcggagctggcgtccacggccaacatgctcagggaacaggtggcacagcttaaacagaaagtcatgaactaataga 5  False 586 657 916 812 852 829 698 536 495 972 651 637 775.333333333333 -0.829609581353851 -0.880245816973604 -0.872716600967074 -0.657562507893993 -0.826492828643642 -0.877378292033843 0.0595682090885198 0.0586039310229579 0.0542159253003414 0.0551130371031518 0.0610577076757652 0.0684095029810935 -0.81925108867113 0.0240817685127934 0.0877883319854734 0.00654420031185494 0.0799034029093587 0.00668456438184412 0.0831945976508594 0.00607262318183587 0.106778749030971 0.0064530977263841 0.0890096950303843 0.00670282403464716 0.0793204149934208 0.00716083707434696 0.0881300940409933 0.00267102121920429 QERIKAERKRMRNRIAASKCRKRKLERIARWEEKVKTLKAQNSELASTANMLREQVAQLKQKVMNAAAAAAAAAAAAAAAAAAAAAAAAAAAAAACAAAAAAAAAAAAAAAAAAAA FOSL1 AAAAAAAAAAAAAAAAAAAAAAAAAAAAAACAAAAAAAAAAAAAAAAAAAA False 2 1 1 -0.9226759 -0.87556726 -0.923888 -0.8879812 -0.9186856 -0.8906841 -0.9140874 -0.8806701 -0.85542506 -0.8983864 -0.8968051 0.022904973 0.0897875 1 0.8201387 -0.9523479 0.7048985 -0.91827285 0.8127165 0.95654726 0.7912946 -0.8693351 0.7898209 0.9682404 0.7624074 -0.9066266 0.75167453 -1.0014759 0.69875824 -0.93856907 0.6459609 0.9452793 0.8135816 -0.87105757 1dW 1.4561735 1.1130297 0.9327751907 TRUE
caggagcggatcaaggcggagaggaagcgcatgaggaaccgcatcgctgcctccaagtgccgaaaaaggaagctggagagaatcgcccggtgggaggaaaaagtgaaaaccttgaaagctcagaactcggagctggcgtccacggccaacatgctcagggaacaggtggcacagcttaaacagaaagtcatgaactaagaga 6  False 276 308 315 362 503 309 3800 4137 1987 3320 4927 2987 345.5 -0.12423549424596 -0.112806413728694 -0.178092983355187 -0.101068026984152 -0.0828945183104292 -0.121434759264282 0.0693834265645474 0.0689283483784947 0.0619117124641641 0.0680050221155047 0.0673306404222263 0.0832745916831575 -0.12194414836766 0.028170597147902 0.165281165687528 0.00762250617752387 0.167440160437535 0.00786220266162228 0.160998074389346 0.00693461373672566 0.171937801376123 0.00796259971619613 0.170640807896464 0.00739145723070463 0.158449603770968 0.00871685595553391 0.165471657757941 0.00312453226596414 QERIKAERKRMRNRIAASKCRKRKLERIARWEEKVKTLKAQNSELASTANMLREQVAQLKQKVMNAAAAAAAAAAAAAAAAAAAAAAAAAAAAAAACAAAAAAAAAAAAAAAAAAA FOSL2 AAAAAAAAAAAAAAAAAAAAAAAAAAAAAAACAAAAAAAAAAAAAAAAAAA False 2 1 1 -0.24371326 -0.19727933 -0.24746001 -0.22295237 -0.24234784 -0.21820414 -0.2397294 -0.20913911 -0.19233191 -0.22525024 -0.22384076 0.019711105 0.077267535 3 -0.9635396 0.87647843 -1.1203281 0.89594245 -0.978978 -0.87749445 -1.1274002 0.82012665 -0.94046694 0.9252207 -1.1075826 0.8314263 -0.91999644 0.9514792 -1.0954472 0.8970004 -1.1136441 -0.89219344 -1.1337087 0.8071201 1dW 1.4561735 -0.69620466 0.877448208 TRUE
caggagcggatcaaggcggagaggaagcgcatgaggaaccgcatcgctgcctccaagtgccgaaaaaggaagctggagagaatcgcccggtgggaggaaaaagtgaaaaccttgaaagctcagaactcggagctggcgtccacggccaacatgctcagggaacaggtggcacagcttaaacagaaagtcatgaactaattga 5  False 409 427 504 407 589 479 41 29 35 18 75 31 469.166666666667 -1.54293421568538 -1.56131935937352 -1.45271360812416 -1.55897967743353 -1.34881326382235 -1.61604496702474 0.110962449366488 0.115279362639556 0.0992635420665511 0.133922558831104 0.0890089450211445 0.125556629327662 -1.48980617212116 0.0445715792965985 0.0094220462455544 0.0121904033520509 0.00221783022722319 0.0131491575396229 0.0182302306028742 0.0111183214770418 0.00123324849192447 0.0156807790920148 0.031670137094559 0.00977126915989871 0.00199969957583845 0.0131427729634002 0.0137557034895338 0.0049436416603463 QERIKAERKRMRNRIAASKCRKRKLERIARWEEKVKTLKAQNSELASTANMLREQVAQLKQKVMNAAAAAAAAAAAAAAAAAAAAAAAAAAAAAAAACAAAAAAAAAAAAAAAAAA HLF AAAAAAAAAAAAAAAAAAAAAAAAAAAAAAAACAAAAAAAAAAAAAAAAAA False 2 1 1 -1.4498005 -1.441806 -1.4471692 -1.4403008 -1.4346653 -1.4417177 -1.4458673 -1.4273936 -1.4414713 -1.44741 -1.4417602 0.0066803745 0.026187068 7 3.980563 -1.052305 4.194645 -0.93354434 4.495433 0.93011624 4.406271 -0.91185147 4.4878435 -0.8428558 4.46997 -0.8574208 4.06115 -1.0125914 5.1956673 -0.6865939 4.0107164 0.9978466 4.392337 -0.92953765 1dW 1.4561735 4.723365 0.91546634026 TRUE
caggagcggatcaaggcggagaggaagcgcatgaggaaccgcatcgctgcctccaagtgccgaaaaaggaagctggagagaatcgcccggtgggaggaaaaagtgaaaaccttgaaagctcagaactcggagctggcgtccacggccaacatgctcagggaacaggtggcacagcttaaacagaaagtcatgaactaaataa 5  False 350 298 438 557 485 436 20056 15528 15566 18382 22266 24324 427.333333333333 0.286746299325678 0.258609861543728 0.310611291977111 0.248885966328472 0.367400353781223 0.401874083925541 0.0637771077879625 0.0693803898878587 0.0564734895289319 0.0587138066768603 0.0677905549362195 0.0748793747940674 0.306522800687535 0.0262325411873433 0.21043187984886 0.00700659252748338 0.209805168401773 0.00791376405895288 0.215736915329621 0.00632548867833116 0.212913357021116 0.00687470610020392 0.220073506997486 0.00744194595973859 0.213227510382611 0.00783807774889799 0.212994924666107 0.00290957344382 QERIKAERKRMRNRIAASKCRKRKLERIARWEEKVKTLKAQNSELASTANMLREQVAQLKQKVMNAAAAAAAAAAAAAAAAAAAAAAAAAAAAAAAAACAAAAAAAAAAAAAAAAA JDP2 AAAAAAAAAAAAAAAAAAAAAAAAAAAAAAAAACAAAAAAAAAAAAAAAAA False 2 1 1 0.22741234 0.22178888 0.2290324 0.23248303 0.22856152 0.22780108 0.22114515 0.22800183 0.24078321 0.2252115 0.22822209 0.005559012 0.021791326 9 -3.1915398 1.056268 -3.4505763 1.0241175 -3.0763788 1.1973797 -3.2225852 1.1665679 -2.8083408 1.2949703 -3.3002663 1.0351794 -3.0293736 1.140936 -3.168096 1.210674 -3.0535192 1.2221905 -3.2278705 1.0887735 1dW 1.4561735 -2.79895 1.143705674 TRUE
caggagcggatcaaggcggagaggaagcgcatgaggaaccgcatcgctgcctccaagtgccgaaaaaggaagctggagagaatcgcccggtgggaggaaaaagtgaaaaccttgaaagctcagaactcggagctggcgtccacggccaacatgctcagggaacaggtggcacagcttaaacagaaagtcatgaactaataaa 4  False 780 901 849 1141 1100 991 314 376 205 295 238 120 960.333333333333 -1.14225664497464 -1.06390633521078 -1.10044204290441 -1.07640239011 -1.19427859697984 -1.42901240444854 0.0616118247770764 0.0568497854429617 0.0606429162343666 0.0566689586708509 0.0641470524096414 0.0813077576294313 -1.14219136174871 0.0253963464187166 0.0534407321070341 0.00676871319600914 0.0589544573842139 0.00648448055026602 0.0576875019010098 0.00679249827239648 0.0577374543806983 0.0066352781043618 0.0486347222145684 0.00704196768942533 0.0215775308688955 0.00851097552083899 0.0523112827494718 0.00281682718354418 QERIKAERKRMRNRIAASKCRKRKLERIARWEEKVKTLKAQNSELASTANMLREQVAQLKQKVMNAAAAAAAAAAAAAAAAAAAAAAAAAAAAAAAAAACAAAAAAAAAAAAAAAA JUN AAAAAAAAAAAAAAAAAAAAAAAAAAAAAAAAAACAAAAAAAAAAAAAAAA False 2 1 1 -0.7922398 -0.7145278 -0.78219384 -0.7660576 -0.7976569 -0.75082606 -0.7941128 -0.720621 -0.7155694 -0.7703789 -0.7604184 0.03322153 0.1302284 3 0.44226485 1.0293243 0.2719609 0.9500027 0.42963254 0.9819408 0.40436262 0.9570651 0.4321596 1.065266 0.37415373 -0.9386105 0.42105305 -1.0741053 0.28563923 -0.93448806 0.275872 0.9977446 0.41900855 -0.93846214 1dW 1.4561735 0.7295153 0.986700946827 TRUE
caggagcggatcaaggcggagaggaagcgcatgaggaaccgcatcgctgcctccaagtgccgaaaaaggaagctggagagaatcgcccggtgggaggaaaaagtgaaaaccttgaaagctcagaactcggagctggcgtccacggccaacatgctcagggaacaggtggcacagcttaaacagaaagtcatgaactaacaga 6  False 499 421 570 495 531 579 39 32 35 39 27 48 515.833333333333 -1.61466933894133 -1.53047268780045 -1.48750040160425 -1.40116516437704 -1.61640286153843 -1.54212287946092 0.111214106281268 0.111489635419539 0.0985621900519215 0.100169195104117 0.122800489615533 0.107682097110513 -1.52311427816165 0.0440030939649314 0.0015411812142597 0.0122180505364363 0.00573630686345741 0.0127168883189472 0.014333827703934 0.0110397643652877 0.0197114984473609 0.0117286514980161 0.00229455037064419 0.0134808544996873 0.00973757227148422 0.0112717373994882 0.01006134616032 0.00488058830183227 QERIKAERKRMRNRIAASKCRKRKLERIARWEEKVKTLKAQNSELASTANMLREQVAQLKQKVMNAAAAAAAAAAAAAAAAAAAAAAAAAAAAAAAAAAACAAAAAAAAAAAAAAA JUNB AAAAAAAAAAAAAAAAAAAAAAAAAAAAAAAAAAACAAAAAAAAAAAAAAA False 2 1 1 -1.4019058 -1.3951253 -1.3907142 -1.3873758 -1.3971537 -1.3944011 -1.3923213 -1.3943098 -1.3769916 -1.393264 -1.3923563 0.0066187624 0.02594555 7 2.2830472 -1.368438 2.2286215 -1.3579446 2.3560565 1.2735872 2.364296 -1.2632291 2.32038 1.3295318 2.458084 -1.215026 2.2455268 -1.3429183 2.2626686 -1.3353021 2.1671307 1.3149853 2.4455807 -1.2262182 1dW 1.4561735 2.667044 1.302718083 TRUE
caggagcggatcaaggcggagaggaagcgcatgaggaaccgcatcgctgcctccaagtgccgaaaaaggaagctggagagaatcgcccggtgggaggaaaaagtgaaaaccttgaaagctcagaactcggagctggcgtccacggccaacatgctcagggaacaggtggcacagcttaaacagaaagtcatgaactaaatga 6  False 456 442 565 560 578 499 66 134 50 63 57 61 516.666666666667 -1.43707432410029 -1.15145466682065 -1.38418444527236 -1.30381812404364 -1.42331514175388 -1.42617909178987 0.0939429245794631 0.0757588652401508 0.0875550549531925 0.0857192452343804 0.0958803627383238 0.102569862532809 -1.33504231024944 0.036323597269231 0.0210518794422277 0.0103206278271 0.0489683958870782 0.00864131472673487 0.0259060524330886 0.00980687599538806 0.0311097083386052 0.010036729884692 0.0234914321114373 0.0105256031429462 0.0218741108679498 0.0107366088383744 0.0309212849461351 0.00402881952014466 QERIKAERKRMRNRIAASKCRKRKLERIARWEEKVKTLKAQNSELASTANMLREQVAQLKQKVMNAAAAAAAAAAAAAAAAAAAAAAAAAAAAAAAAAAAACAAAAAAAAAAAAAA JUND AAAAAAAAAAAAAAAAAAAAAAAAAAAAAAAAAAAACAAAAAAAAAAAAAA False 2 1 1 -1.2143327 -1.1819193 -1.2139547 -1.2051023 -1.2193822 -1.1941547 -1.194712 -1.1794385 -1.1610985 -1.1963633 -1.1960459 0.018208291 0.0713765 2 1.4960678 1.166961 1.4293507 -1.1179429 1.5176784 -1.1497931 1.5390512 1.1139513 1.4750458 1.2002418 1.5114571 -1.0891576 1.4314253 1.1598262 1.4238889 -1.1137667 1.3472959 1.1369699 1.5867224 -1.0457929 1dW 1.4561735 1.829703 1.129440319 TRUE
caggagcggatcaaggcggagaggaagcgcatgaggaaccgcatcgctgcctccaagtgccgaaaaaggaagctggagagaatcgcccggtgggaggaaaaagtgaaaaccttgaaagctcagaactcggagctggcgtccacggccaacatgctcagggaacaggtggcacagcttaaacagaaagtcatgaactaaggaa 4  False 377 281 473 654 499 631 77 91 27 38 409 315 485.833333333333 -1.33781631037408 -1.13337949112659 -1.50812772298836 -1.48439118690461 -0.806033903819194 -1.00613347673362 0.0919921046404228 0.0896722678298307 0.109381762528777 0.0981518015631454 0.0721668105646742 0.0754598714359962 -1.14179908437976 0.035409833019478 0.0319564262520189 0.0101063095414106 0.0510301121155123 0.0102283249111677 0.0120234004757283 0.0122516442008993 0.00996669603802428 0.0114924381017539 0.0912556452675693 0.00792236477211744 0.0658428298636568 0.00789884184882438 0.0523547920613287 0.00392746966707452 QERIKAERKRMRNRIAASKCRKRKLERIARWEEKVKTLKAQNSELASTANMLREQVAQLKQKVMNAAAAAAAAAAAAAAAAAAAAAAAAAAAAAAAAAAAAACAAAAAAAAAAAAA MAF AAAAAAAAAAAAAAAAAAAAAAAAAAAAAAAAAAAAACAAAAAAAAAAAAA False 2 1 1 -1.4165893 -1.4016774 -1.4276253 -1.4191829 -1.4290104 -1.4354635 -1.4286984 -1.4244478 -1.4117212 -1.4274943 -1.422191 0.009992297 0.039169803 7 4.4408283 -0.7551122 5.0086246 -0.62189204 4.5420504 0.7955859 4.385146 -0.79437155 3.7605703 0.96886873 4.085484 -0.8993408 3.857758 -0.9399967 4.2851033 -0.8181215 3.8011572 0.8733263 4.196066 -0.8458315 1dW 1.4561735 4.5901833 0.8312447145 TRUE
caggagcggatcaaggcggagaggaagcgcatgaggaaccgcatcgctgcctccaagtgccgaaaaaggaagctggagagaatcgcccggtgggaggaaaaagtgaaaaccttgaaagctcagaactcggagctggcgtccacggccaacatgctcagggaacaggtggcacagcttaaacagaaagtcatgaactaaggga 5  False 480 582 651 671 783 627 65 63 31 49 67 47 632.333333333333 -1.45625760531968 -1.43360737825652 -1.55936765173717 -1.42192287367657 -1.46468352357918 -1.5721851122221 0.093870282852069 0.086642691472595 0.102312440165195 0.0901567447910468 0.088142045966161 0.107545313222407 -1.47641614328812 0.0383360881087076 0.018944392296664 0.0103126473619771 0.0167850946616683 0.00988276109221973 0.00628411303514886 0.0114598227826142 0.0172810113298565 0.0105563096394124 0.018950072887053 0.00967610227528174 0.00659077626342927 0.0112574194013382 0.0152408540140813 0.0042520342617381 QERIKAERKRMRNRIAASKCRKRKLERIARWEEKVKTLKAQNSELASTANMLREQVAQLKQKVMNAAAAAAAAAAAAAAAAAAAAAAAAAAAAAAAAAAAAAACAAAAAAAAAAAA MAFA AAAAAAAAAAAAAAAAAAAAAAAAAAAAAAAAAAAAAACAAAAAAAAAAAA False 2 1 1 -1.4319757 -1.4343382 -1.4432755 -1.4454991 -1.4320372 -1.431754 -1.4324642 -1.4258564 -1.4352909 -1.4430157 -1.4355508 0.0063153426 0.024756143 10 4.710597 -0.77725476 4.453075 -0.8339526 4.193814 0.96350724 4.146716 -1.0142202 4.919091 0.7553548 5.4697556 -0.6564199 4.3433943 -0.8553705 5.2634115 -0.6715672 4.339528 0.88012344 4.7321634 -0.8324824 1dW 1.4561735 5.0110598 0.8240253213 TRUE
caggagcggatcaaggcggagaggaagcgcatgaggaaccgcatcgctgcctccaagtgccgaaaaaggaagctggagagaatcgcccggtgggaggaaaaagtgaaaaccttgaaagctcagaactcggagctggcgtccacggccaacatgctcagggaacaggtggcacagcttaaacagaaagtcatgaactaacgaa 4  False 283 278 383 368 312 366 25 31 29 11 141 86 331.666666666667 -1.57937165003486 -1.42546996060786 -1.42826476721759 -1.66604304876019 -0.979576756964102 -1.23109920394928 0.137060671102211 0.11814976315442 0.107940346077803 0.164249630902774 0.0911980406366357 0.0996520315295869 -1.30634228449572 0.0461905482173653 0.00541900716007981 0.0150575701417722 0.0177132762908688 0.0134765652187387 0.020968699000043 0.0120901938723036 -0.0113026311184478 0.0192317276537371 0.0722043698204461 0.0100115848098667 0.0422943044438981 0.0104311817922179 0.0341045386070599 0.00512320905126708 QERIKAERKRMRNRIAASKCRKRKLERIARWEEKVKTLKAQNSELASTANMLREQVAQLKQKVMNAAAAAAAAAAAAAAAAAAAAAAAAAAAAAAAAAAAAAAACAAAAAAAAAAA MAFB AAAAAAAAAAAAAAAAAAAAAAAAAAAAAAAAAAAAAAACAAAAAAAAAAA False 2 1 1 -1.4406404 -1.4415646 -1.450685 -1.433548 -1.445036 -1.440043 -1.4465871 -1.4556354 -1.434994 -1.4418806 -1.4430614 0.006722688 0.026352938 3 5.352247 -0.7258363 4.8211427 -0.81074095 4.0746408 1.0619419 4.980832 -0.7660837 4.7760763 0.85821474 5.908281 -0.6411042 4.2845407 -0.9659357 3.5713677 -1.2539537 4.8197365 0.7907691 5.7155313 -0.6832974 1dW 1.4561735 5.1843443 0.855787781 TRUE
caggagcggatcaaggcggagaggaagcgcatgaggaaccgcatcgctgcctccaagtgccgaaaaaggaagctggagagaatcgcccggtgggaggaaaaagtgaaaaccttgaaagctcagaactcggagctggcgtccacggccaacatgctcagggaacaggtggcacagcttaaacagaaagtcatgaactaaggta 5  False 372 393 429 487 472 354 39 31 16 81 26 30 417.833333333333 -1.5300194044442 -1.52031536539643 -1.6284396414001 -1.19696222641389 -1.59307072942721 -1.53555441967585 0.113876973510785 0.113498106528815 0.134940586449915 0.0823683270145458 0.125851186268333 0.130676884127742 -1.4461891186639 0.0457030376861559 0.010840875400321 0.0125105947780794 0.00689488572278679 0.0129459813883825 -0.00145250979880651 0.0151144396947353 0.0436212951842856 0.00964437620791597 0.00485591701619736 0.013815755425798 0.0104251327462807 0.0136787410497733 0.0185934742388714 0.0050691369853906 QERIKAERKRMRNRIAASKCRKRKLERIARWEEKVKTLKAQNSELASTANMLREQVAQLKQKVMNAAAAAAAAAAAAAAAAAAAAAAAAAAAAAAAAAAAAAAAACAAAAAAAAAA MAFF AAAAAAAAAAAAAAAAAAAAAAAAAAAAAAAAAAAAAAAACAAAAAAAAAA False 2 1 1 -1.446203 -1.440688 -1.4488363 -1.4471409 -1.4429874 -1.4479847 -1.4353808 -1.4429407 -1.4421622 -1.4564074 -1.4450732 0.0056489804 0.022144003 5 5.1123657 -0.7938768 5.34492 -0.7264851 4.571075 0.92928314 4.477157 -0.95437634 4.875927 0.82616395 4.867931 -0.82578766 5.537112 -0.6844116 4.367106 -0.9091051 4.2464075 0.947779 4.079112 -1.0930471 1dW 1.4561735 5.101816 0.8690315817 TRUE
caggagcggatcaaggcggagaggaagcgcatgaggaaccgcatcgctgcctccaagtgccgaaaaaggaagctggagagaatcgcccggtgggaggaaaaagtgaaaaccttgaaagctcagaactcggagctggcgtccacggccaacatgctcagggaacaggtggcacagcttaaacagaaagtcatgaactaagtga 6  False 386 408 298 360 501 490 38 37 17 37 48 49 407.166666666667 -1.54815310338991 -1.48210385050366 -1.50830344335994 -1.3285198860535 -1.43173427294707 -1.48614172377309 0.114547499719135 0.106490153823189 0.13395926028272 0.106071108249031 0.102654927761282 0.108940558971761 -1.45834837975538 0.0452606698576634 0.00884869601283578 0.0125842592022569 0.0112534215235423 0.0121466303853359 0.0120037183694817 0.0150045232080418 0.0282174183716206 0.0124196971071609 0.0225671924525847 0.0112693047817515 0.0155974589487048 0.011403468225762 0.0172448339025964 0.00502007190713569 QERIKAERKRMRNRIAASKCRKRKLERIARWEEKVKTLKAQNSELASTANMLREQVAQLKQKVMNAAAAAAAAAAAAAAAAAAAAAAAAAAAAAAAAAAAAAAAAACAAAAAAAAA MAFG AAAAAAAAAAAAAAAAAAAAAAAAAAAAAAAAAAAAAAAAACAAAAAAAAA False 2 1 1 -1.4424359 -1.4300828 -1.4394752 -1.4483477 -1.4435208 -1.4488863 -1.445046 -1.4497048 -1.4357532 -1.4510702 -1.4434321 0.0067332415 0.026394308 2 4.48034 -0.87891126 5.298144 -0.6820803 5.050599 0.77611977 4.670354 -0.926108 5.0364666 0.8033875 5.468012 -0.74063814 4.9903674 -0.8181889 3.9115052 -1.0762362 4.27223 0.8969408 4.651389 -0.90717435 1dW 1.4561735 5.1368456 0.850578546098 TRUE
caggagcggatcaaggcggagaggaagcgcatgaggaaccgcatcgctgcctccaagtgccgaaaaaggaagctggagagaatcgcccggtgggaggaaaaagtgaaaaccttgaaagctcagaactcggagctggcgtccacggccaacatgctcagggaacaggtggcacagcttaaacagaaagtcatgaactaactga 6  False 513 606 651 668 975 834 48 56 48 47 59 63 707.833333333333 -1.56280082956313 -1.4769474626151 -1.43577546153234 -1.43208729118033 -1.56567522627248 -1.56988627500102 0.103057113446168 0.0893628747391364 0.0878906458953937 0.0913822079550581 0.0893789414526773 0.0964340112911362 -1.50330216988151 0.0377615714320806 0.00723948775128891 0.0113219182559454 0.0118415767243477 0.0101930344793154 0.0201274403448644 0.00984446490167224 0.0160908758749595 0.0106997971692803 0.00786335447129963 0.00981188681602136 0.0068314094807933 0.0100943321203841 0.0122587994572122 0.00418831193863536 QERIKAERKRMRNRIAASKCRKRKLERIARWEEKVKTLKAQNSELASTANMLREQVAQLKQKVMNAAAAAAAAAAAAAAAAAAAAAAAAAAAAAAAAAAAAAAAAAACAAAAAAAA MAFK AAAAAAAAAAAAAAAAAAAAAAAAAAAAAAAAAAAAAAAAAACAAAAAAAA False 2 1 1 -1.4722323 -1.4725952 -1.4674531 -1.464155 -1.4721123 -1.4770997 -1.4736245 -1.47432 -1.4695791 -1.4679203 -1.4711092 0.0038186132 0.014968964 5 3.9702475 -1.5398272 3.8267226 -1.6351812 5.0715194 1.1185429 5.3223095 1.0371394 3.1229057 2.274884 3.2221398 -2.1074128 2.7844372 3.0035887 3.3004813 2.3112907 3.9693267 1.5739137 5.2383337 1.0153385 1dW 1.4561735 4.336747 1.761711945 TRUE
caggagcggatcaaggcggagaggaagcgcatgaggaaccgcatcgctgcctccaagtgccgaaaaaggaagctggagagaatcgcccggtgggaggaaaaagtgaaaaccttgaaagctcagaactcggagctggcgtccacggccaacatgctcagggaacaggtggcacagcttaaacagaaagtcatgaactaagaca 6  False 661 578 546 673 705 648 62 57 27 21 51 52 635.166666666667 -1.56209317192825 -1.45913782584061 -1.54869916477283 -1.65430087219377 -1.51363506338664 -1.55183901938237 0.0926015893253558 0.0893362370404681 0.108598636026536 0.121867767708379 0.0966239337321148 0.104097496200169 -1.53856239758488 0.0410501435044554 0.00731723145696236 0.0101732679060524 0.0138730046773582 0.0101899960924934 0.00747907006845314 0.0121639276835573 -0.00992775836807158 0.0142693028011965 0.0135762458954336 0.010607231257043 0.00872052504942974 0.0108965155081287 0.00834792321323391 0.00455306279908523 QERIKAERKRMRNRIAASKCRKRKLERIARWEEKVKTLKAQNSELASTANMLREQVAQLKQKVMNAAAAAAAAAAAAAAAAAAAAAAAAAAAAAAAAAAAAAAAAAAACAAAAAAA NFE2 AAAAAAAAAAAAAAAAAAAAAAAAAAAAAAAAAAAAAAAAAAACAAAAAAA False 2 1 1 -1.4472189 -1.443408 -1.4421842 -1.4445258 -1.4489719 -1.4506074 -1.4419907 -1.4452538 -1.4429028 -1.445122 -1.4452186 0.0029037495 0.011382698 9 6.1140604 -0.6695577 5.063495 -0.7830355 5.5313234 0.72398317 4.9930863 -0.8347189 4.3672676 0.9730894 4.8600874 -0.8455619 4.9335203 -0.80694354 4.878233 -0.829398 5.0055656 0.8089843 5.756549 -0.69585305 1dW 1.4561735 5.504224 0.797112533 TRUE
caggagcggatcaaggcggagaggaagcgcatgaggaaccgcatcgctgcctccaagtgccgaaaaaggaagctggagagaatcgcccggtgggaggaaaaagtgaaaaccttgaaagctcagaactcggagctggcgtccacggccaacatgctcagggaacaggtggcacagcttaaacagaaagtcatgaactaagcta 6  False 284 346 462 327 543 397 20 36 238 137 49 38 393.166666666667 -1.64469979587386 -1.44445225454487 -0.886238837407162 -0.94447998780386 -1.44919020172712 -1.49920733930482 0.149367029275912 0.109532055331158 0.0641172688172126 0.0818318126149055 0.100937721749573 0.120021531572113 -1.15795232376028 0.0381156217450419 -0.00175798336748817 0.0164095542660298 0.0155480910597399 0.012493600053041 0.0816799975398875 0.0071816539295135 0.0731840383311985 0.00958155659146095 0.0206509066399019 0.0110807924683047 0.0142298018247436 0.0125633807519259 0.0505631609723854 0.00422758130949088 QERIKAERKRMRNRIAASKCRKRKLERIARWEEKVKTLKAQNSELASTANMLREQVAQLKQKVMNAAAAAAAAAAAAAAAAAAAAAAAAAAAAAAAAAAAAAAAAAAAACAAAAAA NFE2L1 AAAAAAAAAAAAAAAAAAAAAAAAAAAAAAAAAAAAAAAAAAAACAAAAAA False 2 1 1 -1.4632277 -1.4656289 -1.4645157 -1.4659829 -1.46145 -1.4692875 -1.4615222 -1.4610609 -1.4533248 -1.4516643 -1.4617665 0.0055068536 0.021586867 3 4.606386 -1.0659208 4.19134 -1.2232285 4.576739 1.1517968 4.312709 -1.3508756 4.383294 1.1328844 4.1304064 -1.2559414 4.39798 -1.1216257 4.620455 -1.0403564 4.7005224 0.95331275 5.8196087 -0.7291968 1dW 1.4561735 4.927849 1.1025139082 TRUE
caggagcggatcaaggcggagaggaagcgcatgaggaaccgcatcgctgcctccaagtgccgaaaaaggaagctggagagaatcgcccggtgggaggaaaaagtgaaaaccttgaaagctcagaactcggagctggcgtccacggccaacatgctcagggaacaggtggcacagcttaaacagaaagtcatgaactaatata 5  False 476 329 555 522 607 582 116 63 53 19 95 53 511.833333333333 -1.28691545983352 -1.2773311777908 -1.3626648960633 -1.61221457873874 -1.28868166250145 -1.51408311843521 0.0802208875399634 0.0941253421335216 0.0861007338230771 0.128792051712663 0.0838655964501314 0.104631265681802 -1.35829485541646 0.0378787059833334 0.0375484251903488 0.00881311634660988 0.0346104914418578 0.0107362577641447 0.0283164164113041 0.00964398023810553 -0.00499994130550813 0.0150800561857586 0.0382712945555613 0.00920664002898821 0.0126726639116651 0.0109523883931326 0.0283422367541954 0.00420130387781675 QERIKAERKRMRNRIAASKCRKRKLERIARWEEKVKTLKAQNSELASTANMLREQVAQLKQKVMNAAAAAAAAAAAAAAAAAAAAAAAAAAAAAAAAAAAAAAAAAAAAACAAAAA NFE2L2 AAAAAAAAAAAAAAAAAAAAAAAAAAAAAAAAAAAAAAAAAAAAACAAAAA False 2 1 1 -1.4383401 -1.4427382 -1.4477295 -1.445049 -1.4401549 -1.4383595 -1.4440391 -1.449167 -1.4301248 -1.437656 -1.4413359 0.0056147124 0.022009673 6 5.3153315 -0.7188084 4.7575035 -0.82903224 5.427825 0.77437353 4.6067863 -0.9090946 5.0362453 0.7819358 5.28631 -0.7083632 4.648751 -0.8708425 4.5669765 -0.91712505 5.04377 0.7311626 5.4956627 -0.68921506 1dW 1.4561735 5.372421 0.7929952919 TRUE
caggagcggatcaaggcggagaggaagcgcatgaggaaccgcatcgctgcctccaagtgccgaaaaaggaagctggagagaatcgcccggtgggaggaaaaagtgaaaaccttgaaagctcagaactcggagctggcgtccacggccaacatgctcagggaacaggtggcacagcttaaacagaaagtcatgaactaagata 6  False 354 309 415 637 554 403 30 18 22 31 34 88 445.333333333333 -1.59134044401749 -1.60336870386122 -1.52903979530212 -1.53283629294492 -1.56156633749234 -1.25298628586731 0.12572806831673 0.14152578752798 0.119011976387045 0.105594830950972 0.112917504900384 0.0975549575281021 -1.48863789724132 0.0467791543627366 0.00410410804674088 0.0138125633870338 -0.00257846151525901 0.0161429143388243 0.00968107883482086 0.0133303062286668 0.00429433573862573 0.01236393055698 0.00831442215005182 0.0123959151856449 0.0400032509963788 0.0102116683532498 0.0138852823031599 0.00518849410303583 QERIKAERKRMRNRIAASKCRKRKLERIARWEEKVKTLKAQNSELASTANMLREQVAQLKQKVMNAAAAAAAAAAAAAAAAAAAAAAAAAAAAAAAAAAAAAAAAAAAAAACAAAA NFE2L3 AAAAAAAAAAAAAAAAAAAAAAAAAAAAAAAAAAAAAAAAAAAAAACAAAA False 2 1 1 -1.4726269 -1.4604981 -1.4669791 -1.4642729 -1.4690801 -1.472722 -1.4626743 -1.4618425 -1.4626671 -1.469371 -1.4662734 0.004507659 0.017670024 3 3.5964432 -1.7296681 4.2485003 -1.1109936 4.318138 1.2959714 3.840396 -1.4418161 3.960686 1.5064297 3.6504974 -1.5399026 3.9094963 -1.2866514 4.1451135 -1.1735227 3.6826017 1.3935509 4.3778486 -1.2576071 1dW 1.4561735 4.3268766 1.373611335 TRUE
caggagcggatcaaggcggagaggaagcgcatgaggaaccgcatcgctgcctccaagtgccgaaaaaggaagctggagagaatcgcccggtgggaggaaaaagtgaaaaccttgaaagctcagaactcggagctggcgtccacggccaacatgctcagggaacaggtggcacagcttaaacagaaagtcatgaactaaagaa 4  False 583 432 858 556 760 601 65 76 257 29 37 154 631.666666666667 -1.51228536505012 -1.30055543673277 -1.03951822065716 -1.51389402843951 -1.6290757582775 -1.20523258416836 0.0921366953905711 0.0858325102675819 0.0585928681690967 0.109381809390921 0.106494507553799 0.0828961855047113 -1.27948238592921 0.034058305141702 0.0127891479421519 0.010122194370696 0.0319614532048597 0.00979034905890838 0.0645114639242563 0.006562876268602 0.00651225531695881 0.012807341830341 0.000903338677890803 0.0116908081217213 0.0450019202259694 0.00867724588860317 0.0370836951826538 0.00377756540908916 QERIKAERKRMRNRIAASKCRKRKLERIARWEEKVKTLKAQNSELASTANMLREQVAQLKQKVMNAAAAAAAAAAAAAAAAAAAAAAAAAAAAAAAAAAAAAAAAAAAAAAACAAA NFIL3 AAAAAAAAAAAAAAAAAAAAAAAAAAAAAAAAAAAAAAAAAAAAAAACAAA False 2 1 1 -1.4637984 -1.4493657 -1.4607759 -1.4513161 -1.4553035 -1.4597657 -1.4541849 -1.4526998 -1.4497982 -1.4521083 -1.4549117 0.004946267 0.019389369 9 3.3692582 -1.4708381 4.452391 -0.9367253 4.047658 1.2152969 4.6842628 -0.953555 4.2461853 1.0718675 4.2734656 -1.0536802 4.376306 -1.0207493 4.127901 -1.0505561 3.9114501 1.1028965 4.943019 -0.8622173 1dW 1.4561735 4.5970945 1.0738381861 TRUE
caggagcggatcaaggcggagaggaagcgcatgaggaaccgcatcgctgcctccaagtgccgaaaaaggaagctggagagaatcgcccggtgggaggaaaaagtgaaaaccttgaaagctcagaactcggagctggcgtccacggccaacatgctcagggaacaggtggcacagcttaaacagaaagtcatgaactaattta 5  False 235 248 445 375 430 419 26 8 22 19 70 34 358.666666666667 -1.51450140614514 -1.76529006147944 -1.54876975569658 -1.52182364900614 -1.27720781505901 -1.54851430301445 0.137382595475062 0.200098558212767 0.118599093612905 0.132114493735122 0.0954916395715422 0.123426946352877 -1.47606107363012 0.0511877180931839 0.0125456922961454 0.0150929369525836 -0.0210477641866204 0.0228239244661494 0.00747116331268738 0.0132840600105724 0.00558378867568318 0.0154690756299428 0.039530876405824 0.0104829296937731 0.00906854325145698 0.0129198461456646 0.0152802364452474 0.00567746845988107 QERIKAERKRMRNRIAASKCRKRKLERIARWEEKVKTLKAQNSELASTANMLREQVAQLKQKVMNAAAAAAAAAAAAAAAAAAAAAAAAAAAAAAAAAAAAAAAAAAAAAAAACAA NRL AAAAAAAAAAAAAAAAAAAAAAAAAAAAAAAAAAAAAAAAAAAAAAAACAA False 2 1 1 -1.3971307 -1.3954616 -1.4021394 -1.3927264 -1.3994005 -1.3963462 -1.4041171 -1.3922747 -1.3905884 -1.3945668 -1.3964751 0.00435261 0.017062232 2 3.6784184 -0.83161306 3.5361066 -0.8570775 3.3888078 -0.93133974 4.0999365 -0.7453526 3.6506872 -0.8535969 4.0282154 -0.74748534 3.499588 -0.9082538 3.7363958 -0.8016447 3.4234362 -0.87942934 3.9240701 -0.76843095 1dW 1.4561735 4.050471 0.832422374 TRUE
caggagcggatcaaggcggagaggaagcgcatgaggaaccgcatcgctgcctccaagtgccgaaaaaggaagctggagagaatcgcccggtgggaggaaaaagtgaaaaccttgaaagctcagaactcggagctggcgtccacggccaacatgctcagggaacaggtggcacagcttaaacagaaagtcatgaactaatgta 4  False 395 358 471 344 425 494 60 31 23 18 37 35 414.5 -1.42315482785487 -1.49476033007197 -1.55225579606803 -1.51301877464031 -1.45964973088508 -1.58901934528039 0.0982735785469307 0.114614503472637 0.116259729973705 0.135847954721859 0.113401918389351 0.120367850106576 -1.49828942434322 0.0469002684238786 0.0225810839132704 0.010796396151817 0.00980978026867926 0.0130733214339462 0.00708069852848886 0.0130220323169114 0.00661473739013879 0.0159062206299537 0.0195026751372816 0.0124490933755926 0.00482863511419035 0.012599632010787 0.0128147864351674 0.00520192742821219 QERIKAERKRMRNRIAASKCRKRKLERIARWEEKVKTLKAQNSELASTANMLREQVAQLKQKVMNAAAAAAAAAAAAAAAAAAAAAAAAAAAAAAAAAAAAAAAAAAAAAAAAACA TEF AAAAAAAAAAAAAAAAAAAAAAAAAAAAAAAAAAAAAAAAAAAAAAAAACA False 2 1 1 -1.4544544 -1.4480828 -1.4478424 -1.4420154 -1.4458429 -1.4560221 -1.4527677 -1.4482902 -1.446584 -1.4506129 -1.4492514 0.004249187 0.016656814 5 4.2046604 -1.0431294 4.8323464 0.85316026 4.7971206 0.87711656 5.3562684 0.7610004 4.715539 0.87542 4.374805 0.98828524 4.5451875 -0.9674684 5.000406 0.8308949 4.062148 1.0295444 5.233639 0.8027884 1dW 1.4561735 5.0661163 0.9028807825 TRUE
caggagcggatcaaggcggagaggaagcgcatgaggaaccgcatcgctgcctccaagtgccgaaaaaggaagctggagagaatcgcccggtgggaggaaaaagtgaaaaccttgaaagctcagaactcggagctggcgtccacggccaacatgctcagggaacaggtggcacagcttaaacagaaagtcatgaactaaagga 5  False 675 665 710 572 775 772 73 344 41 23 69 74 694.833333333333 -1.52106222996215 -1.00506550999697 -1.50485833812074 -1.58499853965624 -1.45311592546597 -1.49878022869894 0.0876825372981159 0.0608563975255992 0.0922045997725302 0.118872570522912 0.0875365870829708 0.0930688190204757 -1.3435181873702 0.0346182886933637 0.0118249161317069 0.00963285780638234 0.0656660427259635 0.00694148839857868 0.0123895980869923 0.0103276627107024 -0.00181325864101053 0.0139185999337164 0.020219946546053 0.00960963590258742 0.0142745100791248 0.00974207706042973 0.0299811858986376 0.00383967579554599 QERIKAERKRMRNRIAASKCRKRKLERIARWEEKVKTLKAQNSELASTANMLREQVAQLKQKVMNAAAAAAAAAAAAAAAAAAAAAAAAAAAAAAAAAAAAAAAAAAAAAAAAAAC XBP1 AAAAAAAAAAAAAAAAAAAAAAAAAAAAAAAAAAAAAAAAAAAAAAAAAAC False 2 1 1 -1.375616 -1.3519013 -1.3806545 -1.3763623 -1.3757966 -1.355155 -1.3580447 -1.3508137 -1.3337519 -1.3712486 -1.3629344 0.015254789 0.059798773 2 1.4697099 -1.9087291 1.412251 -1.820936 1.5074047 -1.9104407 1.5437216 -1.8503463 1.4981107 1.8861272 1.5204768 -1.6982586 1.4245678 -1.856343 1.4400427 -1.7807348 1.3056854 1.8774891 1.5641588 -1.7586281 1dW 1.4561735 1.8225176 1.834803289 TRUE
caggagcggatcaaggcggagaggaagcgcatgaggaaccgcatcgctgcctccaagtgccgaaaaaggaagctggagagaatcgcccggtacgaggaaaaagtgaaaaccttgaaagctcagaactcggagctggcgtccacggccaacatgctcagggaacaggtggcacagcttaaacagaaagtcatgaactaacata 7  False 75 61 83 108 103 123 8 4 9 5 12 5 92.1666666666667 -1.52503756244786 -1.57093334265019 -1.32674735541265 -1.54647682042734 -1.37472267582848 -1.75487597715511 0.239635618417337 0.295372072373286 0.189073721898717 0.248002088885324 0.199973100671099 0.279203104566791 -1.47561887130545 0.0949404135344822 0.0113881836448521 0.0263265173281921 0.00112122648312096 0.0336911466502899 0.0323394721607242 0.0211777897419913 0.00269718810332642 0.0290381695519528 0.0288258405081155 0.0219527485797371 -0.0125325832370536 0.0292258802553676 0.0153292831667014 0.0105302838940551 QERIKAERKRMRNRIAASKCRKRKLERIARYEEKVKTLKAQNSELASTANMLREQVAQLKQKVMNCAAAAAAAAAAAAAAAAAAAAAAAAAAAAAAAAAAAAAAAAAAAAAAAAAA ATF1 CAAAAAAAAAAAAAAAAAAAAAAAAAAAAAAAAAAAAAAAAAAAAAAAAAA False 2 1 1 -1.4761164 -1.4758909 -1.4734324 -1.471108 -1.4735291 -1.4790789 -1.4740266 -1.4751637 -1.472949 -1.4764369 -1.4747732 0.002240465 0.008782623 2 2.5699701 -4.8720045 3.6229115 -2.91013 2.6148872 5.4176702 2.7540486 -4.8732057 2.5748305 -4.474987 2.6132574 -5.486509 2.7154722 -4.648676 2.926481 -4.6186824 3.319436 -3.4299583 3.288529 -3.374235 1dY 1.5030435 3.2070172 4.410605744 TRUE
caggagcggatcaaggcggagaggaagcgcatgaggaaccgcatcgctgcctccaagtgccgaaaaaggaagctggagagaatcgcccggtacgaggaaaaagtgaaaaccttgaaagctcagaactcggagctggcgtccacggccaacatgctcagggaacaggtggcacagcttaaacagaaagtcatgaactaagtca 7  False 128 115 208 132 144 108 22 13 15 13 14 8 139.166666666667 -1.38754587094854 -1.4217299526496 -1.44204512115982 -1.3401805304819 -1.42746411245235 -1.57573497679784 0.15640637711252 0.177551492781147 0.143892672426046 0.170668211600159 0.180229454074824 0.234856850364017 -1.42051841872291 0.0699893278564531 0.0264931059541696 0.0171829013753767 0.0181398743628618 0.0202521292321357 0.0194251876361784 0.0161171459018744 0.0268520920894156 0.0199832690436151 0.0230359642995041 0.0197853205190597 0.00621919043463176 0.0245838891961517 0.021440731250655 0.00776284265514466 QERIKAERKRMRNRIAASKCRKRKLERIARYEEKVKTLKAQNSELASTANMLREQVAQLKQKVMNACAAAAAAAAAAAAAAAAAAAAAAAAAAAAAAAAAAAAAAAAAAAAAAAAA ATF2 ACAAAAAAAAAAAAAAAAAAAAAAAAAAAAAAAAAAAAAAAAAAAAAAAAA False 2 1 1 -1.4463646 -1.4459827 -1.438653 -1.4457388 -1.4394002 -1.4447343 -1.4445245 -1.4570358 -1.451492 -1.4505008 -1.4464427 0.005495092 0.021540761 7 3.4415517 -1.180891 3.9619799 -1.0219271 3.4386802 1.1328377 3.8108728 -1.1061058 3.58505 1.0920987 3.736311 -1.0487823 3.654972 -1.1121647 3.5558639 -1.2805731 3.439245 1.2766776 3.7253299 -1.1266428 1dY 1.5030435 3.9420204 1.1378701076 TRUE
caggagcggatcaaggcggagaggaagcgcatgaggaaccgcatcgctgcctccaagtgccgaaaaaggaagctggagagaatcgcccggtacgaggaaaaagtgaaaaccttgaaagctcagaactcggagctggcgtccacggccaacatgctcagggaacaggtggcacagcttaaacagaaagtcatgaactaacaaa 6  False 33 15 31 2 47 33 158 49 25 1 111 68 26.8333333333333 -0.428659365976794 -0.500161200238155 -0.759545906577038 -0.896152179756075 -0.497551360603393 -0.58288322497222 0.174162941143634 0.274314895528467 0.175727959580062 0.908734995207361 0.187988505106477 0.216748677370521 -0.563582935971282 0.0878975391130297 0.13183697075871 0.0191336484877703 0.123257151485053 0.0312892931933276 0.0958706329384664 0.0196829561633597 0.0788426643954923 0.106402333090131 0.125120398525521 0.0206370975627901 0.110146997595695 0.0226883970368774 0.116487440826935 0.00974912585684963 QERIKAERKRMRNRIAASKCRKRKLERIARYEEKVKTLKAQNSELASTANMLREQVAQLKQKVMNAACAAAAAAAAAAAAAAAAAAAAAAAAAAAAAAAAAAAAAAAAAAAAAAAA ATF3 AACAAAAAAAAAAAAAAAAAAAAAAAAAAAAAAAAAAAAAAAAAAAAAAAA False 2 1 1 -0.4687537 -0.49392366 -0.43882644 -0.46940422 -0.44357324 -0.4389007 -0.4802801 -0.4993686 -0.50724447 -0.46110415 -0.47013798 0.02504634 0.09818165 10 -0.37784052 0.76433825 -0.3354982 0.74327826 -0.49274755 -0.7622614 -0.4105476 0.732386 -0.47378853 0.7646018 -0.525565 -0.6927732 -0.34571835 0.79516053 -0.33252448 0.7352906 -0.26425207 0.76453894 -0.46187478 0.69381607 1dY 1.5030435 -0.09500112 0.744844505 TRUE
caggagcggatcaaggcggagaggaagcgcatgaggaaccgcatcgctgcctccaagtgccgaaaaaggaagctggagagaatcgcccggtacgaggaaaaagtgaaaaccttgaaagctcagaactcggagctggcgtccacggccaacatgctcagggaacaggtggcacagcttaaacagaaagtcatgaactaattaa 5  False 77 50 43 161 106 68 12 83 4 74 8 6 84.1666666666667 -1.41576449893687 -0.685626152755539 -1.37007950197515 -0.91916169013493 -1.5012830302528 -1.52350794014616 0.20588685354878 0.15863457536404 0.275435138107491 0.10896214517021 0.227355980538832 0.275254804690932 -1.06204674532874 0.071929225856514 0.0233929900214088 0.0226188571356668 0.102102386027554 0.01809440106999 0.0274859204362745 0.0308509685207417 0.0761485174764412 0.0127582040152094 0.0149322336604164 0.02495880026923 0.0116861107313921 0.0288125877901453 0.0612004958049418 0.00797800578647789 QERIKAERKRMRNRIAASKCRKRKLERIARYEEKVKTLKAQNSELASTANMLREQVAQLKQKVMNAAACAAAAAAAAAAAAAAAAAAAAAAAAAAAAAAAAAAAAAAAAAAAAAAA ATF4 AAACAAAAAAAAAAAAAAAAAAAAAAAAAAAAAAAAAAAAAAAAAAAAAAA False 2 1 1 -1.02133 -1.0791495 -1.0476576 -1.0005703 -0.9339689 -0.9594873 -1.0255301 -1.0916448 -1.0490988 -0.9864491 -1.0194886 0.050375663 0.1974726 10 1.0134125 -1.0418731 1.1255043 -1.0882503 0.9646224 -1.17256 1.1321101 0.8789332 0.90507984 0.88987327 0.99571157 -0.8762594 1.0245894 1.0387791 1.2246474 1.0314865 1.1676669 0.97990066 1.1056108 -0.8558752 1dY 1.5030435 1.3729302 0.9853790727 TRUE
caggagcggatcaaggcggagaggaagcgcatgaggaaccgcatcgctgcctccaagtgccgaaaaaggaagctggagagaatcgcccggtacgaggaaaaagtgaaaaccttgaaagctcagaactcggagctggcgtccacggccaacatgctcagggaacaggtggcacagcttaaacagaaagtcatgaactaagcga 7  False 74 89 66 66 80 75 6 6 3 0 12 2 75 -1.60408095090288 -1.56334364927126 -1.57251799268299 NA -1.30106094112022 -1.88073883553863 0.26891543171648 0.242756885624317 0.301626310157445 NA 0.209945376964719 0.426440315548696 -1.51273983628063 0.119543809957478 0.00270442807636137 0.0295432157358707 0.00198693281278775 0.0276896788793233 0.00481116823462668 0.033784592131681 NA NA 0.0369123158218997 0.0230474901900179 -0.0257074110507427 0.0446380910327805 0.0112120238768219 0.0132591612967012 QERIKAERKRMRNRIAASKCRKRKLERIARYEEKVKTLKAQNSELASTANMLREQVAQLKQKVMNAAAACAAAAAAAAAAAAAAAAAAAAAAAAAAAAAAAAAAAAAAAAAAAAAA ATF5 AAAACAAAAAAAAAAAAAAAAAAAAAAAAAAAAAAAAAAAAAAAAAAAAAA False 2 1 1 -1.4579725 -1.4591695 -1.450992 -1.4517277 -1.4547646 -1.4584279 -1.4518871 -1.4510008 -1.4560628 -1.4514954 -1.4543502 0.0033278149 0.013045034 1 4.3452654 -1.0506134 5.164386 -0.897829 4.180666 1.0383021 5.5178614 -0.8133512 4.1540337 1.0885619 4.766154 -0.930547 4.409564 -0.9879068 5.5559983 -0.76722527 4.7731447 0.970585 5.548254 -0.7636189 1dY 1.5030435 5.148567 0.9308540464 TRUE
caggagcggatcaaggcggagaggaagcgcatgaggaaccgcatcgctgcctccaagtgccgaaaaaggaagctggagagaatcgcccggtacgaggaaaaagtgaaaaccttgaaagctcagaactcggagctggcgtccacggccaacatgctcagggaacaggtggcacagcttaaacagaaagtcatgaactaatgga 5  False 106 111 176 159 155 198 6 6 12 10 6 22 150.833333333333 -1.70765506645116 -1.62386202287913 -1.45790056746318 -1.46274543475614 -1.69590563433268 -1.45468738560027 0.26218593577041 0.238015054884012 0.158854206969898 0.182617236290488 0.243776505424598 0.1546278991513 -1.52382592847408 0.0789424860190982 -0.00867428835044731 0.0288039091469576 -0.00491599942409326 0.0271488094816891 0.0176492491043403 0.0177929590693804 0.0125011626781723 0.0213823613113367 -0.00643314538787046 0.0267614209874906 0.0188899750630119 0.0161858388779265 0.00998241370632935 0.00875587916816541 QERIKAERKRMRNRIAASKCRKRKLERIARYEEKVKTLKAQNSELASTANMLREQVAQLKQKVMNAAAAACAAAAAAAAAAAAAAAAAAAAAAAAAAAAAAAAAAAAAAAAAAAAA ATF6 AAAAACAAAAAAAAAAAAAAAAAAAAAAAAAAAAAAAAAAAAAAAAAAAAA False 2 1 1 -1.4531939 -1.4615844 -1.4512942 -1.4528185 -1.4569316 -1.4568814 -1.4570522 -1.4597166 -1.4519058 -1.4590787 -1.4560459 0.0035607573 0.013958169 4 5.352226 -0.80877334 4.9798193 -0.9626138 5.5939627 0.77843356 5.5537453 -0.8186387 4.595628 1.0109104 5.2640033 -0.8286521 4.8903356 -0.9457034 5.096589 -0.9251499 6.104945 0.72244847 5.415936 -0.8499236 1dY 1.5030435 5.591754 0.86512472328 TRUE
caggagcggatcaaggcggagaggaagcgcatgaggaaccgcatcgctgcctccaagtgccgaaaaaggaagctggagagaatcgcccggtacgaggaaaaagtgaaaaccttgaaagctcagaactcggagctggcgtccacggccaacatgctcagggaacaggtggcacagcttaaacagaaagtcatgaactaaacaa 6  False 40 69 78 74 42 53 6 10 5 0 0 3 59.3333333333333 -1.42678012138879 -1.35365889216963 -1.47534018900054 NA NA -1.65603925841031 0.287016860931617 0.209374568171183 0.239911340607816 NA NA 0.36762513324495 -1.44138127074588 0.129397725129022 0.022182806922267 0.031531849950787 0.0259042918409399 0.0238819778201023 0.0156958701028097 0.0268720151964495 NA NA NA NA -0.00218674517285661 0.0384815496222759 0.0191267350664937 0.0143521049690669 QERIKAERKRMRNRIAASKCRKRKLERIARYEEKVKTLKAQNSELASTANMLREQVAQLKQKVMNAAAAAACAAAAAAAAAAAAAAAAAAAAAAAAAAAAAAAAAAAAAAAAAAAA ATF6B AAAAAACAAAAAAAAAAAAAAAAAAAAAAAAAAAAAAAAAAAAAAAAAAAA False 2 1 1 -1.4618092 -1.4641323 -1.4556055 -1.4612148 -1.4638466 -1.4646134 -1.4596615 -1.4550619 -1.4583365 -1.4591713 -1.4603454 0.0033989747 0.013323981 4 3.5816953 -1.3415048 3.528966 -1.4141649 3.6806777 1.2426001 3.8191402 -1.3525879 3.160287 1.6416059 3.6040092 -1.3303667 3.8279638 -1.2521416 4.4502068 -0.99974144 4.2409267 1.1267554 3.869995 -1.1908362 1dY 1.5030435 4.083421 1.2892304913 TRUE
caggagcggatcaaggcggagaggaagcgcatgaggaaccgcatcgctgcctccaagtgccgaaaaaggaagctggagagaatcgcccggtacgaggaaaaagtgaaaaccttgaaagctcagaactcggagctggcgtccacggccaacatgctcagggaacaggtggcacagcttaaacagaaagtcatgaactaagaaa 6  False 78 57 24 130 64 84 13 5 2 20 5 4 72.8333333333333 -1.3964144794798 -1.49121722787713 -1.40117470382906 -1.21827595620955 -1.49121114796018 -1.70763976787866 0.199942493283416 0.273133574143938 0.383416276211017 0.150348649556676 0.28730575132488 0.314757888021388 -1.37592866330796 0.0946314619872267 0.0255187951329444 0.0219658060384857 0.0102139185972763 0.0311545476444763 0.0240030057285416 0.042945731430642 0.0411257045125595 0.017604083890409 0.0160379098686295 0.0315399966454543 -0.00758808307408826 0.0329476148161701 0.0263863889090288 0.0104960166375624 QERIKAERKRMRNRIAASKCRKRKLERIARYEEKVKTLKAQNSELASTANMLREQVAQLKQKVMNAAAAAAACAAAAAAAAAAAAAAAAAAAAAAAAAAAAAAAAAAAAAAAAAAA ATF7 AAAAAAACAAAAAAAAAAAAAAAAAAAAAAAAAAAAAAAAAAAAAAAAAAA False 2 1 1 -1.2848388 -1.288285 -1.262559 -1.2752677 -1.2709874 -1.2754174 -1.2902287 -1.3093866 -1.3135483 -1.2982973 -1.2868816 0.016585719 0.06501602 4 2.0010893 -1.0522074 2.1407957 -0.98917377 1.960841 1.0121257 2.2213173 -0.9305495 1.8629915 1.0903684 2.0186367 -1.0083544 1.9382428 -1.1049584 2.1739874 -1.035341 2.0943298 1.0997854 2.2184148 -0.9821246 1dY 1.5030435 2.370099 1.0304988687 TRUE
caggagcggatcaaggcggagaggaagcgcatgaggaaccgcatcgctgcctccaagtgccgaaaaaggaagctggagagaatcgcccggtacgaggaaaaagtgaaaaccttgaaagctcagaactcggagctggcgtccacggccaacatgctcagggaacaggtggcacagcttaaacagaaagtcatgaactaactaa 6  False 47 56 45 96 45 82 4 3 4 4 2 7 61.8333333333333 -1.59011663310937 -1.6263191730716 -1.38293086737468 -1.57527161389797 -1.65563535809726 -1.53337793304954 0.329517074342677 0.334330768279157 0.274299667022674 0.27423513208549 0.423502572538348 0.254511681753174 -1.54239887802622 0.123318600559929 0.00423855667041348 0.0362009496956737 -0.00519627036105461 0.038134908467453 0.0260464633208404 0.0307237865535657 -0.000674348397724012 0.0321097547943754 -0.00201233455648431 0.046491480437148 0.0106529587857394 0.0266412794587357 0.00792240128113661 0.0136778409211584 QERIKAERKRMRNRIAASKCRKRKLERIARYEEKVKTLKAQNSELASTANMLREQVAQLKQKVMNAAAAAAAACAAAAAAAAAAAAAAAAAAAAAAAAAAAAAAAAAAAAAAAAAA BACH1 AAAAAAAACAAAAAAAAAAAAAAAAAAAAAAAAAAAAAAAAAAAAAAAAAA False 2 1 1 -1.4359283 -1.451685 -1.428153 -1.4300734 -1.4309254 -1.4323398 -1.4318908 -1.4360856 -1.4443126 -1.4305444 -1.4351938 0.0073871324 0.028957559 5 5.0885096 -0.7384144 4.1635165 -1.0239766 4.5302114 0.80029154 4.762041 -0.78227496 4.427959 0.8330188 4.2896256 -0.83999205 4.166949 -0.88822186 4.693081 -0.804006 4.067896 1.0074649 5.3707232 -0.67314315 1dY 1.5030435 4.8630857 0.83908040332 TRUE
caggagcggatcaaggcggagaggaagcgcatgaggaaccgcatcgctgcctccaagtgccgaaaaaggaagctggagagaatcgcccggtacgaggaaaaagtgaaaaccttgaaagctcagaactcggagctggcgtccacggccaacatgctcagggaacaggtggcacagcttaaacagaaagtcatgaactaatcta 6  False 82 85 32 51 88 77 12 2 1 3 5 3 69.1666666666667 -1.43389670606982 -1.85173234811603 -1.67843684380703 -1.4810274796406 -1.58403914868291 -1.76754801602108 0.204195079522827 0.389368975736095 0.510653343129897 0.326222163356509 0.276231428098486 0.357012589710662 -1.56857592405905 0.124262438145449 0.0214009745253961 0.0224329977942893 -0.0309076664192837 0.0444127542498985 -0.00705260181386175 0.0571973144826705 0.0103605471636114 0.0381968334772029 0.00584739047283633 0.0303242739674346 -0.0138590423072804 0.0373706704040121 0.00501898306363205 0.0137825263481056 QERIKAERKRMRNRIAASKCRKRKLERIARYEEKVKTLKAQNSELASTANMLREQVAQLKQKVMNAAAAAAAAACAAAAAAAAAAAAAAAAAAAAAAAAAAAAAAAAAAAAAAAAA BACH2 AAAAAAAAACAAAAAAAAAAAAAAAAAAAAAAAAAAAAAAAAAAAAAAAAA False 2 1 1 -1.4696176 -1.4693485 -1.4613346 -1.4663626 -1.4594254 -1.463585 -1.4622241 -1.466502 -1.4633648 -1.4613463 -1.4643111 0.0034934997 0.013694519 8 3.9175048 -1.4289539 3.7823114 -1.4744207 5.0662003 0.9799395 4.3625193 1.3531338 4.380228 1.0980812 5.085702 -0.92915154 4.6919627 1.0637416 4.708033 -1.1251874 4.9312353 1.0549943 6.184225 0.7671454 1dY 1.5030435 5.0180264 1.12747493771 TRUE
caggagcggatcaaggcggagaggaagcgcatgaggaaccgcatcgctgcctccaagtgccgaaaaaggaagctggagagaatcgcccggtacgaggaaaaagtgaaaaccttgaaagctcagaactcggagctggcgtccacggccaacatgctcagggaacaggtggcacagcttaaacagaaagtcatgaactaaacta 7  False 70 143 143 162 120 165 1221 1884 946 1928 1047 1948 133.833333333333 -0.0560529862064796 -0.118099127152373 -0.164640365746206 -0.0298558422782379 -0.116621462278054 -0.0617477969439374 0.119799420548762 0.0930917896981684 0.0791962428952085 0.0928179184550591 0.11850984526306 0.103371944742103 -0.0980720208092484 0.0399882956624411 0.172771738212747 0.0131612384745396 0.166836455480928 0.010618367245957 0.162504876626809 0.00887062127696858 0.18027592265143 0.0108679022248221 0.16693831431708 0.0130098339654314 0.164697399676703 0.0108205676419134 0.168119426721511 0.00443528830440558 QERIKAERKRMRNRIAASKCRKRKLERIARYEEKVKTLKAQNSELASTANMLREQVAQLKQKVMNAAAAAAAAAACAAAAAAAAAAAAAAAAAAAAAAAAAAAAAAAAAAAAAAAA BATF AAAAAAAAAACAAAAAAAAAAAAAAAAAAAAAAAAAAAAAAAAAAAAAAAA False 2 1 1 -0.26299763 -0.2742741 -0.24420476 -0.27836883 -0.2529528 -0.25502086 -0.26034653 -0.27766562 -0.2943542 -0.26748598 -0.2667671 0.014774597 0.05791642 1 -1.1739271 -0.67549956 -1.1523595 -0.6851399 -1.2189655 -0.7120695 -1.1030457 -0.7008822 -1.0748372 -0.78256917 -1.1764828 -0.69739187 -1.0787661 -0.75939703 -1.1657592 -0.67931414 -1.0241264 -0.6988256 -1.2515671 -0.6390232 1dY 1.5030435 -0.834949 0.70301121 TRUE
caggagcggatcaaggcggagaggaagcgcatgaggaaccgcatcgctgcctccaagtgccgaaaaaggaagctggagagaatcgcccggtacgaggaaaaagtgaaaaccttgaaagctcagaactcggagctggcgtccacggccaacatgctcagggaacaggtggcacagcttaaacagaaagtcatgaactaaccga 7  False 40 130 33 72 66 47 22 179 11 60 19 37 64.6666666666667 -1.0523176238563 -0.736849372100568 -1.00929513863128 -0.756544678368955 -1.11103344362218 -0.870147409008592 0.198798167552211 0.103824012181757 0.204750739714253 0.146679911572447 0.197589346227639 0.197899235078531 -0.855338464462628 0.0646100032957905 0.0633214886222406 0.0218400897055356 0.0962596908093269 0.011842521170439 0.0678966941406586 0.0229337428366086 0.0951890843560041 0.0171745172036663 0.0577732509267285 0.0216910635741164 0.0800773153214614 0.0207153117298178 0.0841274749462502 0.00716619668876211 QERIKAERKRMRNRIAASKCRKRKLERIARYEEKVKTLKAQNSELASTANMLREQVAQLKQKVMNAAAAAAAAAAACAAAAAAAAAAAAAAAAAAAAAAAAAAAAAAAAAAAAAAA BATF2 AAAAAAAAAAACAAAAAAAAAAAAAAAAAAAAAAAAAAAAAAAAAAAAAAA False 2 1 1 -0.84671205 -0.8605492 -0.7755285 -0.8368609 -0.7964896 -0.79047936 -0.8257799 -0.86970085 -0.87726176 -0.8381598 -0.8317522 0.03460108 0.13563624 3 0.54648405 -1.0750997 0.6030888 -1.0104672 0.40918314 0.99205846 0.5803598 -0.9628558 0.43825996 1.0440123 0.46568054 -0.95512176 0.50073045 -1.0567551 0.6355411 -0.9880196 0.6454076 1.0313388 0.58195126 -0.9569835 1dY 1.5030435 0.84770316 1.0072712329 TRUE
caggagcggatcaaggcggagaggaagcgcatgaggaaccgcatcgctgcctccaagtgccgaaaaaggaagctggagagaatcgcccggtacgaggaaaaagtgaaaaccttgaaagctcagaactcggagctggcgtccacggccaacatgctcagggaacaggtggcacagcttaaacagaaagtcatgaactaaaaca 7  False 95 64 95 75 81 48 3315 2323 2377 1339 2648 1412 76.3333333333333 0.143791437959449 0.159549013574561 0.211416188712993 0.0809795450096775 0.268420986265065 0.210803902612162 0.104285271158631 0.132192975930105 0.0908465171026064 0.130142598151902 0.140545144202973 0.173397153742415 0.177486878345045 0.0491907776068822 0.1947267703173 0.0114568444222326 0.198505949997626 0.0150783819960164 0.20462625955331 0.0101755464412015 0.193253461602367 0.0152381895170813 0.209207699734552 0.0154288362006515 0.193227037078059 0.0181505304525906 0.198682948930882 0.00545597848045675 QERIKAERKRMRNRIAASKCRKRKLERIARYEEKVKTLKAQNSELASTANMLREQVAQLKQKVMNAAAAAAAAAAAACAAAAAAAAAAAAAAAAAAAAAAAAAAAAAAAAAAAAAA BATF3 AAAAAAAAAAAACAAAAAAAAAAAAAAAAAAAAAAAAAAAAAAAAAAAAAA False 2 1 1 0.0998801 0.10561478 0.117230535 0.12262344 0.11772609 0.10976839 0.09914136 0.09646523 0.09718263 0.10983384 0.10754664 0.009417734 0.03691752 9 -2.925596 0.7303225 -2.9549656 0.76337874 -3.0697513 -0.7593894 -3.057272 0.77395785 -2.8935099 -0.8033745 -3.1930647 0.6925307 -3.0008392 0.73090553 -2.9969797 0.7454422 -2.7701123 -0.7727252 -3.0884104 0.73079693 1dY 1.5030435 -2.6880155 0.750282386 TRUE
caggagcggatcaaggcggagaggaagcgcatgaggaaccgcatcgctgcctccaagtgccgaaaaaggaagctggagagaatcgcccggtacgaggaaaaagtgaaaaccttgaaagctcagaactcggagctggcgtccacggccaacatgctcagggaacaggtggcacagcttaaacagaaagtcatgaactaaatca 7  False 37 33 79 88 76 179 22 3 6 2 4 8 82 -1.02984855908226 -1.48143153014168 -1.42740236974388 -1.74092717442735 -1.60635027786791 -1.72657372585949 0.203215562353831 0.352871079323547 0.222387352491829 0.371641320759455 0.30570606445429 0.224399487442638 -1.43773969680702 0.105254196159107 0.0657899539823935 0.0223253874319686 0.0113301086785913 0.0402496796214067 0.0210652945088675 0.0249091864541226 -0.0200706941119742 0.0435148902706012 0.00339810800492163 0.0335599555627426 -0.00957001515026001 0.0234892536726629 0.0195306390097118 0.0116742336096252 QERIKAERKRMRNRIAASKCRKRKLERIARYEEKVKTLKAQNSELASTANMLREQVAQLKQKVMNAAAAAAAAAAAAACAAAAAAAAAAAAAAAAAAAAAAAAAAAAAAAAAAAAA CEBPA AAAAAAAAAAAAACAAAAAAAAAAAAAAAAAAAAAAAAAAAAAAAAAAAAA False 2 1 1 -1.4566375 -1.4538893 -1.4532886 -1.4551704 -1.4529017 -1.454385 -1.4563539 -1.4572593 -1.454041 -1.4502625 -1.4544189 0.0020703808 0.008115893 2 4.833147 -0.92971534 5.3414135 0.8162471 4.6524696 0.95650005 4.5056934 1.0399063 4.187793 1.0569477 4.4680786 0.95209175 4.7596393 0.9631187 5.464484 0.83559185 5.255168 0.8598434 5.6973324 0.7350532 1dY 1.5030435 5.223556 0.9145015403 TRUE
caggagcggatcaaggcggagaggaagcgcatgaggaaccgcatcgctgcctccaagtgccgaaaaaggaagctggagagaatcgcccggtacgaggaaaaagtgaaaaccttgaaagctcagaactcggagctggcgtccacggccaacatgctcagggaacaggtggcacagcttaaacagaaagtcatgaactaatcaa 5  False 21 51 41 77 41 62 4 5 1 6 6 10 48.8333333333333 -1.35792979262412 -1.46074469502178 -1.74849550585969 -1.40418505991277 -1.30825873984387 -1.343428871167 0.362849554567836 0.276974480157644 0.506580777964897 0.239928104351825 0.292742580482413 0.236748842484115 -1.39752377330603 0.118337853013478 0.0297467466456102 0.0398628765996743 0.0136897196944708 0.0315926544930284 -0.0148997399547788 0.0567411541664255 0.0193579036893902 0.0280927995637508 0.0361221522190078 0.0321368436372035 0.0305360777281735 0.0247819354722913 0.0239911745789325 0.0131254029896584 QERIKAERKRMRNRIAASKCRKRKLERIARYEEKVKTLKAQNSELASTANMLREQVAQLKQKVMNAAAAAAAAAAAAAACAAAAAAAAAAAAAAAAAAAAAAAAAAAAAAAAAAAA CEBPB AAAAAAAAAAAAAACAAAAAAAAAAAAAAAAAAAAAAAAAAAAAAAAAAAA False 2 1 1 -1.4256711 -1.4171361 -1.4133737 -1.4026579 -1.4082508 -1.4068406 -1.4220097 -1.4097276 -1.4315563 -1.4362851 -1.417351 0.011226822 0.04400914 7 3.005634 -1.1725204 3.405249 -0.9859574 2.9975696 1.1123319 3.6695468 -0.87131345 3.1145382 1.0430447 3.2704015 -0.96407133 2.949285 -1.181548 3.5838416 -0.9046606 3.0459452 1.2221615 3.116593 -1.2039356 1dY 1.5030435 3.522895 1.06615448174 TRUE
caggagcggatcaaggcggagaggaagcgcatgaggaaccgcatcgctgcctccaagtgccgaaaaaggaagctggagagaatcgcccggtacgaggaaaaagtgaaaaccttgaaagctcagaactcggagctggcgtccacggccaacatgctcagggaacaggtggcacagcttaaacagaaagtcatgaactaagcaa 6  False 75 81 61 94 110 52 11 15 7 9 18 6 78.8333333333333 -1.43325695656006 -1.28650259183838 -1.31073280227988 -1.34789234838118 -1.27569746951727 -1.44342038456374 0.213005695663579 0.18007258184182 0.214465056314255 0.202772557850995 0.176111194205813 0.285801038922016 -1.33410220492585 0.0834996643837558 0.0214712578024221 0.0234009375356078 0.0335643686544707 0.0205396932546213 0.0341332319473936 0.0240218250533018 0.0259491276155292 0.0237423158080053 0.0396966798855679 0.0193332240961558 0.0200693603124759 0.0299165260119675 0.0310255564105108 0.00926133706695854 QERIKAERKRMRNRIAASKCRKRKLERIARYEEKVKTLKAQNSELASTANMLREQVAQLKQKVMNAAAAAAAAAAAAAAACAAAAAAAAAAAAAAAAAAAAAAAAAAAAAAAAAAA CEBPD AAAAAAAAAAAAAAACAAAAAAAAAAAAAAAAAAAAAAAAAAAAAAAAAAA False 2 1 1 -1.4021832 -1.4026251 -1.4063078 -1.4126012 -1.4089413 -1.4005623 -1.4032747 -1.4171263 -1.4163486 -1.4112659 -1.4081236 0.0060442393 0.023693418 9 5.3861117 -0.5807748 6.04773 -0.5172576 4.754592 0.67700124 5.156889 -0.6515945 4.4876842 0.72635317 5.141483 -0.59629536 4.9257 -0.6427585 5.1938014 -0.6481863 5.1652565 0.65842545 5.5452795 -0.5866899 1dY 1.5030435 5.4874873 0.628533684 TRUE
caggagcggatcaaggcggagaggaagcgcatgaggaaccgcatcgctgcctccaagtgccgaaaaaggaagctggagagaatcgcccggtacgaggaaaaagtgaaaaccttgaaagctcagaactcggagctggcgtccacggccaacatgctcagggaacaggtggcacagcttaaacagaaagtcatgaactaataca 6  False 47 62 135 72 69 45 3 6 9 5 8 2 71.6666666666667 -1.67302863046592 -1.4643028023052 -1.46425322475376 -1.43566411251085 -1.37613428167389 -1.72823690616823 0.371545898404546 0.252863561046258 0.181510891053507 0.258551962985617 0.243103625014383 0.439857945538458 -1.47487375905216 0.105243066584301 -0.00487020666593144 0.0408182623149578 0.0132838698342579 0.0288424807710241 0.0169376999844955 0.0203306913727113 0.0156720715627877 0.0302734375057551 0.0286708765248903 0.02668755318017 -0.00974411030805541 0.0460425956424268 0.0154119270405588 0.0116729991765954 QERIKAERKRMRNRIAASKCRKRKLERIARYEEKVKTLKAQNSELASTANMLREQVAQLKQKVMNAAAAAAAAAAAAAAAACAAAAAAAAAAAAAAAAAAAAAAAAAAAAAAAAAA CEBPE AAAAAAAAAAAAAAAACAAAAAAAAAAAAAAAAAAAAAAAAAAAAAAAAAA False 2 1 1 -1.3729901 -1.3784984 -1.3554449 -1.3557125 -1.3546172 -1.3528149 -1.3740528 -1.3838656 -1.3768401 -1.3685446 -1.3673381 0.011622929 0.045561884 2 2.4626863 -1.1279981 2.6086178 -1.0845661 2.4613786 1.0660962 2.7842767 -0.95057005 2.418655 -1.0818352 2.6589556 -0.9635463 2.446497 -1.1456221 2.6936846 -1.0741974 2.658391 -1.0713536 2.7423878 -0.99320555 1dY 1.5030435 2.9005876 1.0558990648 TRUE
caggagcggatcaaggcggagaggaagcgcatgaggaaccgcatcgctgcctccaagtgccgaaaaaggaagctggagagaatcgcccggtacgaggaaaaagtgaaaaccttgaaagctcagaactcggagctggcgtccacggccaacatgctcagggaacaggtggcacagcttaaacagaaagtcatgaactaacaca 7  False 118 107 78 252 128 95 22 19 2 13 4 15 129.666666666667 -1.36410148532558 -1.29800685640095 -1.73435849252414 -1.51690228957983 -1.75830626542635 -1.34978102768427 0.158249776149155 0.15961116016429 0.359982272544194 0.157998161767107 0.292622341682543 0.194770258857757 -1.42840484508955 0.0778501718040728 0.0290687206663234 0.0173854183342548 0.032252152975557 0.0182057936652929 -0.0133162798472949 0.0403209330319788 0.00616002281181388 0.018499753090433 -0.0132833935513437 0.0321236440011815 0.0298711590266959 0.0203877828347071 0.0205660109344208 0.0086347255060155 QERIKAERKRMRNRIAASKCRKRKLERIARYEEKVKTLKAQNSELASTANMLREQVAQLKQKVMNAAAAAAAAAAAAAAAAACAAAAAAAAAAAAAAAAAAAAAAAAAAAAAAAAA CREB3 AAAAAAAAAAAAAAAAACAAAAAAAAAAAAAAAAAAAAAAAAAAAAAAAAA False 2 1 1 -1.4618393 -1.4633998 -1.4602174 -1.4556856 -1.4594686 -1.4520253 -1.4530163 -1.4579314 -1.4572028 -1.460487 -1.4581274 0.003704735 0.014522562 1 4.063599 -1.1829392 4.4929686 -1.0972506 4.1995287 1.1609883 4.5164185 -1.0447772 3.8177066 1.2606862 4.902762 -0.84878683 4.520441 -0.97539735 5.230963 -0.88028276 4.93867 0.9523242 4.5956078 -1.0201969 1dY 1.5030435 4.834901 1.0423629519 TRUE
caggagcggatcaaggcggagaggaagcgcatgaggaaccgcatcgctgcctccaagtgccgaaaaaggaagctggagagaatcgcccggtacgaggaaaaagtgaaaaccttgaaagctcagaactcggagctggcgtccacggccaacatgctcagggaacaggtggcacagcttaaacagaaagtcatgaactaacgga 6  False 68 48 64 100 107 84 9 2 3 3 17 4 78.5 -1.46285301981202 -1.69517189003048 -1.56381941858722 -1.66505104126374 -1.28429860884539 -1.70763976787866 0.231769053471899 0.401113216220612 0.302099947906003 0.308756148151663 0.179827028502779 0.314757888021388 -1.48141651874711 0.107029515475205 0.0182198159792278 0.025462291635379 -0.0130498462448329 0.0457523424014826 0.00578547905585183 0.0338376433994727 -0.0111864785408292 0.0361517655779973 0.0387524596452659 0.0197411428402844 -0.00758808307408826 0.0329476148161701 0.014686239059293 0.0118711425518252 QERIKAERKRMRNRIAASKCRKRKLERIARYEEKVKTLKAQNSELASTANMLREQVAQLKQKVMNAAAAAAAAAAAAAAAAAACAAAAAAAAAAAAAAAAAAAAAAAAAAAAAAAA CREB3L1 AAAAAAAAAAAAAAAAAACAAAAAAAAAAAAAAAAAAAAAAAAAAAAAAAA False 2 1 1 -1.4513581 -1.4453819 -1.4299396 -1.444475 -1.4429338 -1.4410313 -1.4400913 -1.4440645 -1.4414638 -1.4519516 -1.443269 0.0061781085 0.024218187 9 3.5768905 -1.1883669 4.0884695 -0.98536736 4.1445484 0.8847271 4.1411867 -1.005964 3.5882196 1.1221521 4.516941 -0.84438604 4.4177685 -0.8878639 4.582622 -0.87423927 5.0295143 0.79567045 4.2713575 -0.99627775 1dY 1.5030435 4.5427866 0.9585014972 TRUE
caggagcggatcaaggcggagaggaagcgcatgaggaaccgcatcgctgcctccaagtgccgaaaaaggaagctggagagaatcgcccggtacgaggaaaaagtgaaaaccttgaaagctcagaactcggagctggcgtccacggccaacatgctcagggaacaggtggcacagcttaaacagaaagtcatgaactaaacga 7  False 44 23 16 80 24 20 2 0 3 1 256 2 34.5 -1.77087697701229 NA -1.17193985338944 -1.90431469069356 -0.058050829412184 -1.48614172377309 0.445249345307884 NA 0.345793559137025 0.512901074758585 0.252425712388313 0.479373528189078 -0.895221935403092 0.163837154318484 -0.0156198865670291 0.048915368600172 NA NA 0.0496791674679689 0.0387316820973229 -0.0392014781361541 0.060054769857626 0.17336811099046 0.0277109180210983 0.0155974589487048 0.050178931048009 0.0797038132404703 0.0181719426231607 QERIKAERKRMRNRIAASKCRKRKLERIARYEEKVKTLKAQNSELASTANMLREQVAQLKQKVMNAAAAAAAAAAAAAAAAAAACAAAAAAAAAAAAAAAAAAAAAAAAAAAAAAA CREB3L2 AAAAAAAAAAAAAAAAAAACAAAAAAAAAAAAAAAAAAAAAAAAAAAAAAA False 2 1 1 -1.4676818 -1.4687341 -1.4638795 -1.465842 -1.4642094 -1.4666473 -1.4637835 -1.4685137 -1.4672831 -1.4730314 -1.4669605 0.002819418 0.011052119 7 3.78363 -1.4103714 3.9160233 -1.4012223 4.6620684 1.1158556 3.910123 -1.4830081 3.5715532 -1.4633096 4.329467 -1.1427094 3.8544755 -1.3318439 4.2822556 -1.2990365 3.4972048 -1.6381353 3.367683 -1.851001 1dY 1.5030435 4.2244825 1.413649329 TRUE
caggagcggatcaaggcggagaggaagcgcatgaggaaccgcatcgctgcctccaagtgccgaaaaaggaagctggagagaatcgcccggtacgaggaaaaagtgaaaaccttgaaagctcagaactcggagctggcgtccacggccaacatgctcagggaacaggtggcacagcttaaacagaaagtcatgaactaagtta 7  False 87 76 131 103 132 102 10 1 5 6 11 10 105.166666666667 -1.50350171069363 -2.01097196798452 -1.62190721853737 -1.48369382045016 -1.47239842478762 -1.49205360197334 0.216736194993249 0.539665107166669 0.233291571379036 0.23190798062866 0.197651687570537 0.21858385650491 -1.5267324031768 0.0961286138274858 0.0137541256451667 0.0238107725004347 -0.0490710809304074 0.0615560439465606 -0.000720825477456888 0.0261305473739527 0.0100483495653597 0.0271537360520375 0.0181031425450318 0.0216979073137103 0.0149786268456992 0.0228804963536526 0.00966004304655321 0.0106620727281514 QERIKAERKRMRNRIAASKCRKRKLERIARYEEKVKTLKAQNSELASTANMLREQVAQLKQKVMNAAAAAAAAAAAAAAAAAAAACAAAAAAAAAAAAAAAAAAAAAAAAAAAAAA CREB3L3 AAAAAAAAAAAAAAAAAAAACAAAAAAAAAAAAAAAAAAAAAAAAAAAAAA False 2 1 1 -1.460027 -1.4643456 -1.458403 -1.456597 -1.4624399 -1.4537972 -1.4627123 -1.4559821 -1.460284 -1.4553227 -1.458991 0.0035390134 0.013872933 6 4.654414 -1.0068929 4.355431 -1.1500343 4.19252 1.1319951 4.615815 -1.0355874 3.3010764 1.5303228 4.814916 -0.8785528 3.822259 -1.3169011 5.2434936 -0.85752815 3.897094 1.2631042 5.2029386 -0.8467062 1dY 1.5030435 4.7170305 1.1017625135 TRUE
caggagcggatcaaggcggagaggaagcgcatgaggaaccgcatcgctgcctccaagtgccgaaaaaggaagctggagagaatcgcccggtacgaggaaaaagtgaaaaccttgaaagctcagaactcggagctggcgtccacggccaacatgctcagggaacaggtggcacagcttaaacagaaagtcatgaactaactta 7  False 56 67 104 96 120 112 3 12 4 5 9 6 92.5 -1.72352368162535 -1.29564964631006 -1.61974106730433 -1.51428698000283 -1.50311059760243 -1.67247680942666 0.36749233209633 0.199182792436176 0.260051476879201 0.250681184893366 0.21457918585964 0.261171271006328 -1.51101893071176 0.100155782107142 -0.0104176242331382 0.0403729350119508 0.0325210244034476 0.0227194690962544 -0.000478198977581362 0.0291278737422442 0.00646624524433073 0.029351860636077 0.0147316060439813 0.0235561828156529 -0.00390736320982624 0.0273383790069825 0.01140289753663 0.0111087447374166 QERIKAERKRMRNRIAASKCRKRKLERIARYEEKVKTLKAQNSELASTANMLREQVAQLKQKVMNAAAAAAAAAAAAAAAAAAAAACAAAAAAAAAAAAAAAAAAAAAAAAAAAAA CREB3L4 AAAAAAAAAAAAAAAAAAAAACAAAAAAAAAAAAAAAAAAAAAAAAAAAAA False 2 1 1 -1.4483308 -1.4556166 -1.4525554 -1.4548763 -1.4545451 -1.461335 -1.4536378 -1.4670302 -1.4522257 -1.4539771 -1.4554131 0.0052154316 0.020444492 7 4.6889763 -0.88155377 4.4778695 -0.9921008 4.0071993 -1.1014967 4.3736696 -1.0670782 3.9427733 -1.1439098 4.7101564 -0.9741724 4.031932 -1.101111 3.6815464 -1.4560816 4.747693 -0.93224 4.613549 -0.9413313 1dY 1.5030435 4.6345716 1.0591075815 TRUE
caggagcggatcaaggcggagaggaagcgcatgaggaaccgcatcgctgcctccaagtgccgaaaaaggaagctggagagaatcgcccggtacgaggaaaaagtgaaaaccttgaaagctcagaactcggagctggcgtccacggccaacatgctcagggaacaggtggcacagcttaaacagaaagtcatgaactaacgta 6  False 418 484 354 433 513 462 2031 1203 95 118 169 90 444 -0.424418498157183 -0.57503218669263 -1.07058264182653 -1.06201821219821 -1.07172851652454 -1.28706627150997 0.0617800658058002 0.0608723487067293 0.0776425648742148 0.078249000303593 0.0783364474394387 0.0949782072044814 -0.823646121395654 0.0296840620063926 0.132302875121663 0.00678719625953393 0.114717111242854 0.00694330784473816 0.0610319969027419 0.00869659674238527 0.0594216748602321 0.00916205080489146 0.0620880871703218 0.00859965830152439 0.0364358924562852 0.00994194428795698 0.0876426204710989 0.00329239770945931 QERIKAERKRMRNRIAASKCRKRKLERIARYEEKVKTLKAQNSELASTANMLREQVAQLKQKVMNAAAAAAAAAAAAAAAAAAAAAACAAAAAAAAAAAAAAAAAAAAAAAAAAAA CREB5 AAAAAAAAAAAAAAAAAAAAAACAAAAAAAAAAAAAAAAAAAAAAAAAAAA False 2 1 1 -0.8107123 -0.8345888 -0.76559883 -0.8063692 -0.77742904 -0.78227496 -0.81359094 -0.84829134 -0.8520091 -0.8190479 -0.8109913 0.029316729 0.11492158 5 0.50732183 -0.98478824 0.569878 -0.95613354 0.39946467 -0.9569807 0.53636783 0.90230715 0.40999883 1.0044166 0.44951665 -0.9460633 0.493573 1.0117706 0.61159927 0.93872803 0.6183432 0.9737135 0.5669284 -0.8997804 1dY 1.5030435 0.82333374 0.957468196115 TRUE
caggagcggatcaaggcggagaggaagcgcatgaggaaccgcatcgctgcctccaagtgccgaaaaaggaagctggagagaatcgcccggtacgaggaaaaagtgaaaaccttgaaagctcagaactcggagctggcgtccacggccaacatgctcagggaacaggtggcacagcttaaacagaaagtcatgaactaattca 6  False 68 73 75 94 101 88 8 5 6 12 4 10 83.1666666666667 -1.49679891938707 -1.55899974656106 -1.41271432045866 -1.2692694808892 -1.68924801292679 -1.44797833711786 0.242131581728283 0.265829950982699 0.223302138534594 0.185061892321009 0.297802688471447 0.223200545193705 -1.44081423454051 0.0945713787411602 0.0144904984458591 0.0266007254020592 0.00248241318121878 0.0303214714601688 0.0227104751101629 0.0250116499074149 0.0351549539339863 0.0216686021919258 -0.00570228164483616 0.032692334741241 0.0195922518083887 0.0233637531247561 0.0191896276956542 0.0104893525246225 QERIKAERKRMRNRIAASKCRKRKLERIARYEEKVKTLKAQNSELASTANMLREQVAQLKQKVMNAAAAAAAAAAAAAAAAAAAAAAACAAAAAAAAAAAAAAAAAAAAAAAAAAA CREBL2 AAAAAAAAAAAAAAAAAAAAAAACAAAAAAAAAAAAAAAAAAAAAAAAAAA False 2 1 1 -1.4703084 -1.4698211 -1.4699576 -1.4644562 -1.4649394 -1.463838 -1.4698614 -1.4636792 -1.4723539 -1.4717065 -1.4680921 0.003439476 0.013482747 8 3.9429393 -1.4483044 4.0951433 -1.3800317 3.7143095 -1.6737366 4.855242 -1.1460648 4.286534 1.238321 4.90494 -0.9667789 3.516563 -1.716472 4.6397514 -1.0806121 3.1327236 2.5395837 4.0515523 -1.4578056 1dY 1.5030435 4.4210043 1.4647710606 TRUE
caggagcggatcaaggcggagaggaagcgcatgaggaaccgcatcgctgcctccaagtgccgaaaaaggaagctggagagaatcgcccggtacgaggaaaaagtgaaaaccttgaaagctcagaactcggagctggcgtccacggccaacatgctcagggaacaggtggcacagcttaaacagaaagtcatgaactaaagta 6  False 98 67 139 111 73 129 47 4 33 6 6 8 102.833333333333 -1.09179705256382 -1.59663690548429 -1.10522420984612 -1.50413682482064 -1.47641912353206 -1.62877993202492 0.134199080981776 0.29281698865505 0.115825332677881 0.230159942972516 0.264651252146103 0.230622358350687 -1.24803025923152 0.0718538720728155 0.0589842541541757 0.0147431940803612 -0.00181060961743071 0.0333997050811423 0.0571518604327746 0.0129733762979624 0.00765471074671337 0.0269490611072802 0.0176617562367971 0.0290530195320199 0.000666653645961385 0.0241406392662631 0.0405721971900541 0.00796964794701527 QERIKAERKRMRNRIAASKCRKRKLERIARYEEKVKTLKAQNSELASTANMLREQVAQLKQKVMNAAAAAAAAAAAAAAAAAAAAAAAACAAAAAAAAAAAAAAAAAAAAAAAAAA CREBRF AAAAAAAAAAAAAAAAAAAAAAAACAAAAAAAAAAAAAAAAAAAAAAAAAA False 2 1 1 -1.4568903 -1.45607 -1.4661641 -1.4658554 -1.4677931 -1.4711282 -1.4631158 -1.4627743 -1.464831 -1.4718723 -1.4646494 0.005243921 0.020556172 2 4.541546 -0.9923183 4.686841 -0.9527363 3.5851414 1.5276351 3.6972635 -1.5690782 3.0393205 1.8795495 3.4463372 -1.5659552 3.7918577 -1.3370934 4.621139 -1.0684423 4.1855736 1.2827213 3.5312572 -1.6826745 1dY 1.5030435 4.2196627 1.38582041304 TRUE
caggagcggatcaaggcggagaggaagcgcatgaggaaccgcatcgctgcctccaagtgccgaaaaaggaagctggagagaatcgcccggtacgaggaaaaagtgaaaaccttgaaagctcagaactcggagctggcgtccacggccaacatgctcagggaacaggtggcacagcttaaacagaaagtcatgaactaagtaa 6  False 16 23 25 23 64 20 3 0 1 1 2 3 28.5 -1.36246857990476 NA -1.60865410305755 -1.56364016638913 -1.75830626542635 -1.36509413257552 0.417326814747316 NA 0.515801461313069 0.546650151448614 0.411937807216275 0.419354857199054 -1.5240215876719 0.202335126966649 0.0292481126663132 0.0458477821140532 NA NA 0.000763630904104418 0.0577739454568497 0.000687559263677445 0.0640063954892959 -0.0132833935513437 0.045221917757732 0.0282682435770849 0.0438964131864602 0.00996071223250217 0.0224419322539042 QERIKAERKRMRNRIAASKCRKRKLERIARYEEKVKTLKAQNSELASTANMLREQVAQLKQKVMNAAAAAAAAAAAAAAAAAAAAAAAAACAAAAAAAAAAAAAAAAAAAAAAAAA CREBZF AAAAAAAAAAAAAAAAAAAAAAAAACAAAAAAAAAAAAAAAAAAAAAAAAA False 2 1 1 -1.4696767 -1.4700989 -1.4691229 -1.4617493 -1.4649888 -1.4640843 -1.4598873 -1.4711071 -1.4611863 -1.4658587 -1.4657761 0.00406845 0.015948325 10 4.2554054 -1.3176403 3.9889627 -1.4284581 3.3422143 1.7955427 4.3350496 -1.2044998 4.130726 1.2864325 4.5584087 -1.0438776 4.917105 -0.9780389 3.9735198 -1.5246779 4.96023 1.0073605 5.6734595 -0.89915645 1dY 1.5030435 4.720543 1.24856848236 TRUE
caggagcggatcaaggcggagaggaagcgcatgaggaaccgcatcgctgcctccaagtgccgaaaaaggaagctggagagaatcgcccggtacgaggaaaaagtgaaaaccttgaaagctcagaactcggagctggcgtccacggccaacatgctcagggaacaggtggcacagcttaaacagaaagtcatgaactaaccta 7  False 12 30 25 51 32 31 3 2 1 3 1 1 30.1666666666667 -1.27955658254821 -1.56640480301735 -1.60865410305755 -1.4810274796406 -1.75830626542635 -1.82391061567811 0.438649628421128 0.41675909540838 0.515801461313069 0.326222163356509 0.58122508663934 0.606976078543109 -1.53728716497064 0.183233979199858 0.0383568760026581 0.0481903196190237 0.00163776716909633 0.047536964779463 0.000763630904104418 0.0577739454568497 0.0103605471636114 0.0381968334772029 -0.0132833935513437 0.0638060226720954 -0.019758857035392 0.0635358629586079 0.00848936520783905 0.0203233349021711 QERIKAERKRMRNRIAASKCRKRKLERIARYEEKVKTLKAQNSELASTANMLREQVAQLKQKVMNAAAAAAAAAAAAAAAAAAAAAAAAAACAAAAAAAAAAAAAAAAAAAAAAAA CREM AAAAAAAAAAAAAAAAAAAAAAAAAACAAAAAAAAAAAAAAAAAAAAAAAA False 2 1 1 -1.4596299 -1.4602686 -1.4590057 -1.4579974 -1.4568717 -1.4606322 -1.4591414 -1.4543548 -1.4586148 -1.4573057 -1.4583822 0.001856093 0.0072758845 10 3.9574594 -1.1780021 4.239178 -1.1099248 3.7208164 1.2865969 4.028969 -1.2118132 3.7019043 1.2539877 3.9755836 -1.1443018 3.8016796 -1.2513667 4.177711 -1.056577 4.393855 1.0919468 4.841677 -0.930462 1dY 1.5030435 4.3909183 1.15149790698 TRUE
caggagcggatcaaggcggagaggaagcgcatgaggaaccgcatcgctgcctccaagtgccgaaaaaggaagctggagagaatcgcccggtacgaggaaaaagtgaaaaccttgaaagctcagaactcggagctggcgtccacggccaacatgctcagggaacaggtggcacagcttaaacagaaagtcatgaactaatcga 6  False 65 101 123 31 87 65 7 9 6 3 1 3 78.6666666666667 -1.52227957933618 -1.48691112099989 -1.5525557232608 -1.3449693497673 -2.04985250308582 -1.71696990513171 0.25600044810872 0.205446566904615 0.216151545860145 0.347884066352777 0.555778903815141 0.361376873539201 -1.54169491577198 0.112146094269899 0.011691177376168 0.0281243676448041 0.0107050878440079 0.0234339365897614 0.00704710425127972 0.0242107255554247 0.0262913768672652 0.040733191194393 -0.0452889044586993 0.0610125786939854 -0.00856472505859149 0.0378275064294254 0.00800048101675113 0.0124386461603371 QERIKAERKRMRNRIAASKCRKRKLERIARYEEKVKTLKAQNSELASTANMLREQVAQLKQKVMNAAAAAAAAAAAAAAAAAAAAAAAAAAACAAAAAAAAAAAAAAAAAAAAAAA DBP AAAAAAAAAAAAAAAAAAAAAAAAAAACAAAAAAAAAAAAAAAAAAAAAAA False 2 1 1 -1.4519912 -1.4555439 -1.4584112 -1.4553457 -1.4494994 -1.4562919 -1.4531423 -1.4567518 -1.4597762 -1.456245 -1.4552997 0.0030370506 0.011905239 5 5.289454 -0.80857515 5.315498 -0.8350836 4.803562 -0.98811436 5.2038507 -0.9025351 4.9620667 0.8608805 5.5682263 -0.7786104 5.099374 -0.86585385 5.4329915 -0.8352382 4.584223 1.0651499 4.926553 -0.9033687 1dY 1.5030435 5.4256144 0.8843409684 TRUE
caggagcggatcaaggcggagaggaagcgcatgaggaaccgcatcgctgcctccaagtgccgaaaaaggaagctggagagaatcgcccggtacgaggaaaaagtgaaaaccttgaaagctcagaactcggagctggcgtccacggccaacatgctcagggaacaggtggcacagcttaaacagaaagtcatgaactaaaata 7  False 80 97 15 15 79 87 320 302 78 10 299 259 62.1666666666667 -0.480477005395653 -0.513326590248828 -0.232692880443312 -0.817529312264094 -0.360078004542838 -0.473044413758026 0.116631085143843 0.113267448358312 0.21244911209673 0.321004585522311 0.145163754145418 0.137384796286153 -0.46015744441518 0.0593645364156508 0.126144252826892 0.0128131631863584 0.121755462168274 0.0129196717302416 0.15488244325428 0.023796022956947 0.0880484907139494 0.0375859155995312 0.140212018407806 0.0159358603079643 0.121644491324923 0.0143808988492342 0.127958844283298 0.00658439750179445 QERIKAERKRMRNRIAASKCRKRKLERIARYEEKVKTLKAQNSELASTANMLREQVAQLKQKVMNAAAAAAAAAAAAAAAAAAAAAAAAAAAACAAAAAAAAAAAAAAAAAAAAAA DDIT3 AAAAAAAAAAAAAAAAAAAAAAAAAAAACAAAAAAAAAAAAAAAAAAAAAA False 2 1 1 -0.37160003 -0.40384102 -0.34381676 -0.37518334 -0.349985 -0.33647025 -0.3613366 -0.42850852 -0.41123164 -0.37148368 -0.3753457 0.030367812 0.11904182 7 -0.50250673 1.0321794 -0.45185763 1.0232692 -0.56305337 -1.0780103 -0.53422546 0.9854592 -0.5378398 1.0953186 -0.6311411 0.96784955 -0.51964474 -1.0765232 -0.39997232 1.0298731 -0.4113441 1.0369854 -0.5677421 0.9418044 1dY 1.5030435 -0.20489812 1.026727244 TRUE
caggagcggatcaaggcggagaggaagcgcatgaggaaccgcatcgctgcctccaagtgccgaaaaaggaagctggagagaatcgcccggtacgaggaaaaagtgaaaaccttgaaagctcagaactcggagctggcgtccacggccaacatgctcagggaacaggtggcacagcttaaacagaaagtcatgaactaatgaa 4  False 141 127 72 204 181 222 956 1008 266 860 488 778 157.833333333333 -0.328389097314119 -0.256939512573348 -0.329321405061884 -0.313492392127792 -0.45894685698258 -0.424343807393436 0.0901666328689292 0.0984656114004534 0.105287408640376 0.0854835594415341 0.101239225258282 0.0943438134330593 -0.349795353516308 0.0388334448080138 0.142852724522214 0.00990576208297451 0.150999847271438 0.0112313236896366 0.144059265094455 0.0117930433709843 0.147065370826318 0.0100091338106249 0.129358343325043 0.011113891073569 0.126742278801835 0.00987553844899934 0.140199618312416 0.00430719841202277 QERIKAERKRMRNRIAASKCRKRKLERIARYEEKVKTLKAQNSELASTANMLREQVAQLKQKVMNAAAAAAAAAAAAAAAAAAAAAAAAAAAAAAAAAAAAAAAAAAAAAAAAAAA FOS AAAAAAAAAAAAAAAAAAAAAAAAAAAAAAAAAAAAAAAAAAAAAAAAAAA False 1 1 1 -0.4580853 -0.4965238 -0.418687 -0.46686518 -0.43030226 -0.4348457 -0.47710645 -0.5145934 -0.519732 -0.4831375 -0.4699878 0.03493645 0.1369509 NA -0.31816292 -0.9855633 -0.24822342 -0.9802675 -0.4314754 0.9818175 -0.33115745 -0.9259659 -0.39250124 1.0031701 -0.403396 -0.9261728 -0.270558 -1.0434102 -0.21433353 -0.97534174 -0.17222857 1.0063037 -0.28830945 -0.9332268 1dY 1.5030435 0 0.976123954 TRUE
caggagcggatcaaggcggagaggaagcgcatgaggaaccgcatcgctgcctccaagtgccgaaaaaggaagctggagagaatcgcccggtacgaggaaaaagtgaaaaccttgaaagctcagaactcggagctggcgtccacggccaacatgctcagggaacaggtggcacagcttaaacagaaagtcatgaactaaaaga 7  False 60 43 43 147 44 75 512 238 187 265 166 259 68.6666666666667 -0.262106655234996 -0.355696476745091 -0.283222207405778 -0.545662985827926 -0.361010082502715 -0.428735091584969 0.129764501221249 0.162262403331538 0.13085735630712 0.100732899437261 0.191303696916661 0.145874875815956 -0.393758168981508 0.0551624343407943 0.15013455462525 0.0142560084037084 0.13973529089035 0.0185082035093775 0.149222748974877 0.0146570848145124 0.11988088582805 0.0117946547404751 0.140109696280274 0.0210010343725827 0.12628261648487 0.0152696069031133 0.135323497486774 0.00611832276973142 QERIKAERKRMRNRIAASKCRKRKLERIARYEEKVKTLKAQNSELASTANMLREQVAQLKQKVMNAAAAAAAAAAAAAAAAAAAAAAAAAAAAACAAAAAAAAAAAAAAAAAAAAA FOSB AAAAAAAAAAAAAAAAAAAAAAAAAAAAACAAAAAAAAAAAAAAAAAAAAA False 2 1 1 -0.46340668 -0.48314553 -0.43604565 -0.45032334 -0.4233173 -0.42525434 -0.47140765 -0.49239242 -0.48130202 -0.4529277 -0.4579522 0.02451511 0.09609923 9 -0.34367406 0.8764181 -0.3289565 0.8343606 -0.432164 -0.88440335 -0.44017422 0.78517866 -0.466653 -0.87944174 -0.48910025 -0.81004447 -0.32279727 0.91578555 -0.31680995 0.82319695 -0.31599718 0.829026 -0.4310711 0.78788257 1dY 1.5030435 -0.08170516 0.842573802 TRUE
caggagcggatcaaggcggagaggaagcgcatgaggaaccgcatcgctgcctccaagtgccgaaaaaggaagctggagagaatcgcccggtacgaggaaaaagtgaaaaccttgaaagctcagaactcggagctggcgtccacggccaacatgctcagggaacaggtggcacagcttaaacagaaagtcatgaactaataga 6  False 156 91 132 123 203 215 226 143 58 48 92 113 153.333333333333 -0.773184500444604 -0.700648629406693 -0.931203460446849 -0.963885249489353 -0.978753019641596 -0.990763732841933 0.0934196675979081 0.120594471154235 0.10251740543327 0.126086483872963 0.109246374647954 0.107427360267925 -0.886738124398113 0.0442012822087969 0.0939872262905549 0.0102631424913098 0.100388871070511 0.0137554169567419 0.0766435952149124 0.0114827805543664 0.0709119071505457 0.0147632655570319 0.0722947984744802 0.0119929039848153 0.0674516740605399 0.0112450725510809 0.0806447922720551 0.00490257028394792 QERIKAERKRMRNRIAASKCRKRKLERIARYEEKVKTLKAQNSELASTANMLREQVAQLKQKVMNAAAAAAAAAAAAAAAAAAAAAAAAAAAAAACAAAAAAAAAAAAAAAAAAAA FOSL1 AAAAAAAAAAAAAAAAAAAAAAAAAAAAAACAAAAAAAAAAAAAAAAAAAA False 2 1 1 -0.91201663 -0.9338225 -0.88184285 -0.91162515 -0.87986296 -0.87363744 -0.9180538 -0.951704 -0.95325994 -0.91459626 -0.91304225 0.028287439 0.11088676 10 0.7908058 -0.9523479 0.8700057 -0.91827285 0.69822145 0.95654726 0.862115 -0.8693351 0.68577826 0.9682404 0.71478045 -0.9066266 0.76209915 -1.0014759 0.8984418 -0.93856907 0.9157311 0.9452793 0.8619728 -0.87105757 1dY 1.5030435 1.1130297 0.9327751907 TRUE
caggagcggatcaaggcggagaggaagcgcatgaggaaccgcatcgctgcctccaagtgccgaaaaaggaagctggagagaatcgcccggtacgaggaaaaagtgaaaaccttgaaagctcagaactcggagctggcgtccacggccaacatgctcagggaacaggtggcacagcttaaacagaaagtcatgaactaagaga 7  False 32 78 53 78 72 53 446 832 460 519 738 957 61 -0.120711422765054 -0.175957351958877 -0.0878820218607446 -0.188764030776075 -0.0696657538611004 0.0651014312088079 0.172387058509082 0.121726105490865 0.117097010020673 0.128984154602408 0.149321457896234 0.166148899778051 -0.109305613408831 0.0563211780225696 0.16566832236115 0.018938548922605 0.160236948895153 0.0138844950313329 0.171102433449753 0.0131158144703053 0.161669615980652 0.0151025492071235 0.17209304191695 0.0163922868213524 0.17797547678917 0.0173918118031269 0.166873456593303 0.00624684443374445 QERIKAERKRMRNRIAASKCRKRKLERIARYEEKVKTLKAQNSELASTANMLREQVAQLKQKVMNAAAAAAAAAAAAAAAAAAAAAAAAAAAAAAACAAAAAAAAAAAAAAAAAAA FOSL2 AAAAAAAAAAAAAAAAAAAAAAAAAAAAAAACAAAAAAAAAAAAAAAAAAA False 2 1 1 -0.2342385 -0.24971187 -0.21157193 -0.24379814 -0.2080605 -0.20410728 -0.24333787 -0.2733506 -0.28004622 -0.23934138 -0.23875642 0.025756525 0.10096558 4 -0.9928725 0.87647843 -0.9552208 0.89594245 -1.093473 -0.87749445 -1.0565797 0.82012665 -1.0445096 0.9252207 -1.1552095 0.8314263 -0.9095718 0.9514792 -0.89576364 0.8970004 -0.84387404 -0.89219344 -1.0853176 0.8071201 1dY 1.5030435 -0.69620466 0.877448208 TRUE
caggagcggatcaaggcggagaggaagcgcatgaggaaccgcatcgctgcctccaagtgccgaaaaaggaagctggagagaatcgcccggtacgaggaaaaagtgaaaaccttgaaagctcagaactcggagctggcgtccacggccaacatgctcagggaacaggtggcacagcttaaacagaaagtcatgaactaattga 6  False 90 129 47 131 103 66 16 13 44 1 7 6 94.3333333333333 -1.37781402360728 -1.45320374896756 -0.717383018367216 -2.03909713773501 -1.53183801997541 -1.51459563374268 0.182701201142145 0.174809742947136 0.141778716138873 0.507395415593607 0.239333539291241 0.276311318892947 -1.21890472544469 0.0825148642760154 0.0275622527252432 0.0200716670147655 0.0145498657379111 0.0199393958887499 0.100593218247815 0.0158803656590996 -0.0549829401690269 0.0594101209958101 0.0115779524846694 0.0262736787954331 0.0126190158298196 0.0289231795316092 0.0438026459307248 0.00915210829569733 QERIKAERKRMRNRIAASKCRKRKLERIARYEEKVKTLKAQNSELASTANMLREQVAQLKQKVMNAAAAAAAAAAAAAAAAAAAAAAAAAAAAAAAACAAAAAAAAAAAAAAAAAA HLF AAAAAAAAAAAAAAAAAAAAAAAAAAAAAAAACAAAAAAAAAAAAAAAAAA False 2 1 1 -1.4489881 -1.4465995 -1.4442672 -1.4421957 -1.4311882 -1.4401947 -1.4461584 -1.433367 -1.4488025 -1.4486676 -1.4430428 0.006385714 0.025031999 8 3.95123 -1.052305 4.359752 -0.93354434 4.3809376 0.93011624 4.477092 -0.91185147 4.383801 -0.8428558 4.4223433 -0.8574208 4.0715747 -1.0125914 5.395351 -0.6865939 4.280486 0.9978466 4.4407277 -0.92953765 1dY 1.5030435 4.723365 0.91546634026 TRUE
caggagcggatcaaggcggagaggaagcgcatgaggaaccgcatcgctgcctccaagtgccgaaaaaggaagctggagagaatcgcccggtacgaggaaaaagtgaaaaccttgaaagctcagaactcggagctggcgtccacggccaacatgctcagggaacaggtggcacagcttaaacagaaagtcatgaactaaataa 6  False 18 8 63 37 56 69 1134 456 2245 1182 1693 2566 41.8333333333333 0.314063784476262 0.283197234482077 0.311374717249746 0.239999230716204 0.245624517966343 0.280792338486093 0.224789048367335 0.360458115279459 0.107182155085644 0.181020859440644 0.166992191191809 0.147214643000767 0.284461406371099 0.0663646007425947 0.21343299567183 0.0246954639552962 0.21260968807337 0.0411150828363343 0.215822425149522 0.012005270334252 0.211872823303709 0.0211954440888127 0.206705137462984 0.0183321535532053 0.200553150622841 0.0154098484501195 0.210547992568361 0.00736080727182979 QERIKAERKRMRNRIAASKCRKRKLERIARYEEKVKTLKAQNSELASTANMLREQVAQLKQKVMNAAAAAAAAAAAAAAAAAAAAAAAAAAAAAAAAACAAAAAAAAAAAAAAAAA JDP2 AAAAAAAAAAAAAAAAAAAAAAAAAAAAAAAAACAAAAAAAAAAAAAAAAA False 2 1 1 0.22914004 0.21296334 0.23439658 0.22914875 0.23408532 0.23041523 0.22052515 0.21821487 0.2252723 0.22255445 0.2256716 0.0070474837 0.027626136 2 -3.2208726 1.056268 -3.285469 1.0241175 -3.1908739 1.1973797 -3.1517646 1.1665679 -2.9123836 1.2949703 -3.3478932 1.0351794 -3.018949 1.140936 -2.9684124 1.210674 -2.783749 1.2221905 -3.1794791 1.0887735 1dY 1.5030435 -2.79895 1.143705674 TRUE
caggagcggatcaaggcggagaggaagcgcatgaggaaccgcatcgctgcctccaagtgccgaaaaaggaagctggagagaatcgcccggtacgaggaaaaagtgaaaaccttgaaagctcagaactcggagctggcgtccacggccaacatgctcagggaacaggtggcacagcttaaacagaaagtcatgaactaataaa 5  False 189 216 218 176 186 170 41 48 75 26 33 34 192.5 -1.32044756603409 -1.23655188016891 -1.00036089853381 -1.22936782256541 -1.25212433198726 -1.27920949982995 0.121680014749254 0.108896573098707 0.0881284259191491 0.132025635866037 0.135053492605477 0.140731772092862 -1.18658868337073 0.0474947431065183 0.0338645672531585 0.0133678417171358 0.0392619173042817 0.0124211147807702 0.0688974014647042 0.00987109819210187 0.039826975548877 0.015458671403591 0.0422845037463529 0.0148259708832524 0.0372583083412031 0.0147312470815586 0.0473869688202335 0.00526786338680954 QERIKAERKRMRNRIAASKCRKRKLERIARYEEKVKTLKAQNSELASTANMLREQVAQLKQKVMNAAAAAAAAAAAAAAAAAAAAAAAAAAAAAAAAAACAAAAAAAAAAAAAAAA JUN AAAAAAAAAAAAAAAAAAAAAAAAAAAAAAAAAACAAAAAAAAAAAAAAAA False 2 1 1 -0.77956355 -0.7811063 -0.73475534 -0.7943246 -0.7511941 -0.7316479 -0.79876006 -0.7991611 -0.82867736 -0.7894367 -0.77886266 0.030887032 0.121077165 7 0.41293198 1.0293243 0.43706816 0.9500027 0.3151375 0.9819408 0.47518307 0.9570651 0.32811695 1.065266 0.32652676 -0.9386105 0.43147767 -1.0741053 0.48532277 -0.93448806 0.54564214 0.9977446 0.46739978 -0.93846214 1dY 1.5030435 0.7295153 0.986700946827 TRUE
caggagcggatcaaggcggagaggaagcgcatgaggaaccgcatcgctgcctccaagtgccgaaaaaggaagctggagagaatcgcccggtacgaggaaaaagtgaaaaccttgaaagctcagaactcggagctggcgtccacggccaacatgctcagggaacaggtggcacagcttaaacagaaagtcatgaactaacaga 7  False 26 79 65 71 90 135 4 7 2 14 10 8 77.6666666666667 -1.41948335099647 -1.48845679737061 -1.68281958822904 -1.1504490181033 -1.3885402406311 -1.64235227342266 0.351620560405406 0.231960669079723 0.362126707777002 0.187835469408153 0.21652849623802 0.2296435114358 -1.41201176182419 0.0985647598902414 0.0229844346328799 0.0386292523523784 0.0105287827219245 0.0264582255738377 -0.00754350472162751 0.0405611271637686 0.0490674526557766 0.0219933559151056 0.0273089688634888 0.0237701752001127 -0.000754045543937265 0.0240381774302201 0.0223842442268264 0.0109322770457141 QERIKAERKRMRNRIAASKCRKRKLERIARYEEKVKTLKAQNSELASTANMLREQVAQLKQKVMNAAAAAAAAAAAAAAAAAAAAAAAAAAAAAAAAAAACAAAAAAAAAAAAAAA JUNB AAAAAAAAAAAAAAAAAAAAAAAAAAAAAAAAAAACAAAAAAAAAAAAAAA False 2 1 1 -1.3989991 -1.4107507 -1.3784351 -1.3942256 -1.3863862 -1.3896124 -1.393405 -1.4125532 -1.4045372 -1.3978423 -1.3966746 0.010666392 0.041812256 10 2.2537143 -1.368438 2.3937287 -1.3579446 2.2415614 1.2735872 2.4351165 -1.2632291 2.2163372 1.3295318 2.4104571 -1.215026 2.2559514 -1.3429183 2.4623523 -1.3353021 2.4369009 1.3149853 2.4939718 -1.2262182 1dY 1.5030435 2.667044 1.302718083 TRUE
caggagcggatcaaggcggagaggaagcgcatgaggaaccgcatcgctgcctccaagtgccgaaaaaggaagctggagagaatcgcccggtacgaggaaaaagtgaaaaccttgaaagctcagaactcggagctggcgtccacggccaacatgctcagggaacaggtggcacagcttaaacagaaagtcatgaactaaatga 7  False 103 71 121 133 101 59 16 13 9 2 10 6 98 -1.41669872029235 -1.28960710562413 -1.43330407371822 -1.85380251677757 -1.42215289546062 -1.4811241251031 0.179307353461164 0.192460745090014 0.182931127783631 0.365621512180094 0.212396704602313 0.280532794039574 -1.42647688805783 0.0875922303203993 0.0232903558851909 0.0196988168083868 0.0332102572166722 0.0219527294342747 0.0204042558164838 0.0204897694008601 -0.0332870881517678 0.0428100404728295 0.023619021775137 0.0233165932800538 0.0161226813960917 0.029365066907209 0.0207798496372844 0.00971526263525558 QERIKAERKRMRNRIAASKCRKRKLERIARYEEKVKTLKAQNSELASTANMLREQVAQLKQKVMNAAAAAAAAAAAAAAAAAAAAAAAAAAAAAAAAAAAACAAAAAAAAAAAAAA JUND AAAAAAAAAAAAAAAAAAAAAAAAAAAAAAAAAAAACAAAAAAAAAAAAAA False 2 1 1 -1.2066108 -1.2243394 -1.1835101 -1.2224026 -1.1910431 -1.181545 -1.1975381 -1.2301025 -1.232173 -1.2080686 -1.2077334 0.01898858 0.074435234 7 1.4667349 1.166961 1.594458 -1.1179429 1.4031833 -1.1497931 1.6098716 1.1139513 1.3710032 1.2002418 1.4638301 -1.0891576 1.44185 1.1598262 1.6235725 -1.1137667 1.617066 1.1369699 1.6351136 -1.0457929 1dY 1.5030435 1.829703 1.129440319 TRUE
caggagcggatcaaggcggagaggaagcgcatgaggaaccgcatcgctgcctccaagtgccgaaaaaggaagctggagagaatcgcccggtacgaggaaaaagtgaaaaccttgaaagctcagaactcggagctggcgtccacggccaacatgctcagggaacaggtggcacagcttaaacagaaagtcatgaactaaggaa 5  False 77 81 92 56 31 77 8 16 7 3 2 6 69 -1.53262239586846 -1.26882094674054 -1.42689072914689 -1.50658794228383 -1.54700198919219 -1.56061579207793 0.239001720983675 0.176845793362807 0.206541215301473 0.323109932871213 0.440513315141175 0.27114111812838 -1.42687104918737 0.0993773604613129 0.0105549091516952 0.0262568769638682 0.0355811974400198 0.0201716347479981 0.0211226024037869 0.0231342906184132 0.00736771330726499 0.0378324273670649 0.00991327457264132 0.0483588943756291 0.00780180708521785 0.0283819832985806 0.020736131388759 0.0110224063635387 QERIKAERKRMRNRIAASKCRKRKLERIARYEEKVKTLKAQNSELASTANMLREQVAQLKQKVMNAAAAAAAAAAAAAAAAAAAAAAAAAAAAAAAAAAAAACAAAAAAAAAAAAA MAF AAAAAAAAAAAAAAAAAAAAAAAAAAAAAAAAAAAAACAAAAAAAAAAAAA False 2 1 1 -1.4153019 -1.4086448 -1.4233819 -1.4219435 -1.4244198 -1.433604 -1.4291291 -1.4319019 -1.4242201 -1.4294055 -1.4241952 0.007645605 0.029970773 9 4.411495 -0.7551122 5.173732 -0.62189204 4.427555 0.7955859 4.455967 -0.79437155 3.6565275 0.96886873 4.037857 -0.8993408 3.8681827 -0.9399967 4.484787 -0.8181215 4.0709276 0.8733263 4.2444572 -0.8458315 1dY 1.5030435 4.5901833 0.8312447145 TRUE
caggagcggatcaaggcggagaggaagcgcatgaggaaccgcatcgctgcctccaagtgccgaaaaaggaagctggagagaatcgcccggtacgaggaaaaagtgaaaaccttgaaagctcagaactcggagctggcgtccacggccaacatgctcagggaacaggtggcacagcttaaacagaaagtcatgaactaaggga 6  False 71 38 123 52 106 25 8 3 6 1 9 1 69.1666666666667 -1.50924144306975 -1.52008289155133 -1.5525557232608 -1.78658268243496 -1.46694974208365 -1.75969124434105 0.241004820760094 0.347039240184484 0.216151545860145 0.520420008053837 0.218302782265031 0.615259133313284 -1.5336927551965 0.11605892045471 0.0131235550945242 0.0264769387448433 0.00692140248296927 0.0395844801457204 0.00704710425127972 0.0242107255554247 -0.0254164248211956 0.0609351497804674 0.0187012908014207 0.0239649536724613 -0.0130366264223625 0.0644029004768238 0.00888803795366058 0.01287263595478 QERIKAERKRMRNRIAASKCRKRKLERIARYEEKVKTLKAQNSELASTANMLREQVAQLKQKVMNAAAAAAAAAAAAAAAAAAAAAAAAAAAAAAAAAAAAAACAAAAAAAAAAAA MAFA AAAAAAAAAAAAAAAAAAAAAAAAAAAAAAAAAAAAAACAAAAAAAAAAAA False 2 1 1 -1.4309838 -1.4395778 -1.4398259 -1.4472499 -1.4287305 -1.4302927 -1.4328246 -1.4318907 -1.4431186 -1.4443121 -1.4368808 0.0066962517 0.026249306 7 4.6812644 -0.77725476 4.618182 -0.8339526 4.079319 0.96350724 4.217537 -1.0142202 4.815048 0.7553548 5.4221287 -0.6564199 4.353819 -0.8553705 5.463095 -0.6715672 4.6092978 0.88012344 4.780555 -0.8324824 1dY 1.5030435 5.0110598 0.8240253213 TRUE
caggagcggatcaaggcggagaggaagcgcatgaggaaccgcatcgctgcctccaagtgccgaaaaaggaagctggagagaatcgcccggtacgaggaaaaagtgaaaaccttgaaagctcagaactcggagctggcgtccacggccaacatgctcagggaacaggtggcacagcttaaacagaaagtcatgaactaacgaa 5  False 18 51 23 62 91 49 4 14 2 0 6 3 49 -1.31350248212325 -1.17865944113695 -1.38914389445611 NA -1.54066486923411 -1.63261233501634 0.372307501805035 0.202920398461195 0.384840357860306 NA 0.257044804647692 0.370354359400028 -1.36295413493481 0.128376528440181 0.0346275584692894 0.0409019325358232 0.0458653264813819 0.0231457931955442 0.0253505539164527 0.0431052401209095 NA NA 0.0106089541450063 0.0282179950764445 0.000265492809690099 0.0387672342564847 0.027825454340433 0.0142388392833086 QERIKAERKRMRNRIAASKCRKRKLERIARYEEKVKTLKAQNSELASTANMLREQVAQLKQKVMNAAAAAAAAAAAAAAAAAAAAAAAAAAAAAAAAAAAAAAACAAAAAAAAAAA MAFB AAAAAAAAAAAAAAAAAAAAAAAAAAAAAAAAAAAAAAACAAAAAAAAAAA False 2 1 1 -1.4398925 -1.4457967 -1.4477872 -1.4354911 -1.4424206 -1.4388602 -1.4468578 -1.4599236 -1.4421612 -1.4429839 -1.4442174 0.006678537 0.026179865 5 5.3229146 -0.7258363 4.98625 -0.81074095 3.9601457 1.0619419 5.051653 -0.7660837 4.6720333 0.85821474 5.860654 -0.6411042 4.2949653 -0.9659357 3.7710512 -1.2539537 5.089507 0.7907691 5.7639227 -0.6832974 1dY 1.5030435 5.1843443 0.855787781 TRUE
caggagcggatcaaggcggagaggaagcgcatgaggaaccgcatcgctgcctccaagtgccgaaaaaggaagctggagagaatcgcccggtacgaggaaaaagtgaaaaccttgaaagctcagaactcggagctggcgtccacggccaacatgctcagggaacaggtggcacagcttaaacagaaagtcatgaactaaggta 6  False 65 85 144 175 95 78 5 8 9 5 60 5 107 -1.61925324528461 -1.47192871359813 -1.48249706120814 -1.67838528409546 -0.882009836095611 -1.61889827033406 0.29281512871847 0.218986735147392 0.1807390672083 0.239610092784455 0.147717062444375 0.289979096689289 -1.32981444986915 0.0850434317331838 0.00103759042682136 0.0321688512378755 0.0124140323657129 0.0249783743907748 0.0148942423921967 0.0202442408445918 -0.012747763794251 0.0280555640958793 0.0829151207981381 0.016216158682823 0.00170102703428462 0.0303538686274652 0.0315011313141192 0.00943256350099914 QERIKAERKRMRNRIAASKCRKRKLERIARYEEKVKTLKAQNSELASTANMLREQVAQLKQKVMNAAAAAAAAAAAAAAAAAAAAAAAAAAAAAAAAAAAAAAAACAAAAAAAAAA MAFF AAAAAAAAAAAAAAAAAAAAAAAAAAAAAAAAAAAAAAAACAAAAAAAAAA False 2 1 1 -1.4455104 -1.4446009 -1.4461181 -1.4486873 -1.4402966 -1.4467603 -1.4356495 -1.4482076 -1.4490176 -1.4574295 -1.4462279 0.0057132053 0.022395765 6 5.083033 -0.7938768 5.5100274 -0.7264851 4.45658 0.92928314 4.5479774 -0.95437634 4.7718844 0.82616395 4.820304 -0.82578766 5.547537 -0.6844116 4.5667896 -0.9091051 4.516177 0.947779 4.127503 -1.0930471 1dY 1.5030435 5.101816 0.8690315817 TRUE
caggagcggatcaaggcggagaggaagcgcatgaggaaccgcatcgctgcctccaagtgccgaaaaaggaagctggagagaatcgcccggtacgaggaaaaagtgaaaaccttgaaagctcagaactcggagctggcgtccacggccaacatgctcagggaacaggtggcacagcttaaacagaaagtcatgaactaagtga 7  False 40 38 66 69 77 37 4 0 2 0 5 6 54.5 -1.54363801832038 NA -1.68713541790279 NA -1.54511527686166 -1.34181948671267 0.334430158324459 NA 0.361932284148717 NA 0.2805017767753 0.303112372428205 -1.5166916518911 0.157781795139388 0.00934472605255332 0.0367407041421766 NA NA -0.0080269126350869 0.0405393501411377 NA NA 0.0101203950368211 0.0307930664727031 0.0307045417480135 0.0317286081551715 0.0107737095834034 0.0175003145054551 QERIKAERKRMRNRIAASKCRKRKLERIARYEEKVKTLKAQNSELASTANMLREQVAQLKQKVMNAAAAAAAAAAAAAAAAAAAAAAAAAAAAAAAAAAAAAAAAACAAAAAAAAA MAFG AAAAAAAAAAAAAAAAAAAAAAAAAAAAAAAAAAAAAAAAACAAAAAAAAA False 2 1 1 -1.4415734 -1.4348518 -1.4363865 -1.4497751 -1.4409521 -1.4478214 -1.4452882 -1.4545703 -1.4436178 -1.4521457 -1.4446983 0.006496179 0.025465023 1 4.451007 -0.87891126 5.463251 -0.6820803 4.936104 0.77611977 4.7411747 -0.926108 4.932424 0.8033875 5.420385 -0.74063814 5.000792 -0.8181889 4.111189 -1.0762362 4.542 0.8969408 4.69978 -0.90717435 1dY 1.5030435 5.1368456 0.850578546098 TRUE
caggagcggatcaaggcggagaggaagcgcatgaggaaccgcatcgctgcctccaagtgccgaaaaaggaagctggagagaatcgcccggtacgaggaaaaagtgaaaaccttgaaagctcagaactcggagctggcgtccacggccaacatgctcagggaacaggtggcacagcttaaacagaaagtcatgaactaactga 7  False 81 106 125 164 121 127 9 0 10 3 6 11 120.666666666667 -1.51327237641139 NA -1.41271432045866 -1.80025041861521 -1.62372113806392 -1.52904394156615 0.22726449157394 NA 0.175032319839381 0.301373007037313 0.249162425485218 0.205701307858543 -1.53302017186484 0.0986509767180493 0.0126807142632308 0.0249674176778023 NA NA 0.0227104751101629 0.0196050388725993 -0.0270167582795847 0.0352872853453181 0.00149116089444973 0.0273526792545504 0.0111066239278869 0.0215320019495275 0.00896263730667676 0.0109418397560443 QERIKAERKRMRNRIAASKCRKRKLERIARYEEKVKTLKAQNSELASTANMLREQVAQLKQKVMNAAAAAAAAAAAAAAAAAAAAAAAAAAAAAAAAAAAAAAAAAACAAAAAAAA MAFK AAAAAAAAAAAAAAAAAAAAAAAAAAAAAAAAAAAAAAAAAACAAAAAAAA False 2 1 1 -1.472053 -1.4733847 -1.4666392 -1.4646457 -1.4717296 -1.4768909 -1.473637 -1.4746327 -1.4707503 -1.468328 -1.4712692 0.003772014 0.014786296 9 3.9409146 -1.5398272 3.9918299 -1.6351812 4.9570246 1.1185429 5.3931303 1.0371394 3.0188632 2.274884 3.1745129 -2.1074128 2.7948618 3.0035887 3.5001647 2.3112907 4.2390966 1.5739137 5.2867246 1.0153385 1dY 1.5030435 4.336747 1.761711945 TRUE
caggagcggatcaaggcggagaggaagcgcatgaggaaccgcatcgctgcctccaagtgccgaaaaaggaagctggagagaatcgcccggtacgaggaaaaagtgaaaaccttgaaagctcagaactcggagctggcgtccacggccaacatgctcagggaacaggtggcacagcttaaacagaaagtcatgaactaagaca 7  False 64 28 97 79 73 100 14 0 5 9 3 2 73.5 -1.31804126940389 NA -1.53696533215986 -1.30038037097745 -1.67846878001426 -1.9666234682842 0.201224351678354 NA 0.236729515643084 0.208442699596094 0.344174274122783 0.421298548125027 -1.44609026141833 0.112060979325601 0.0341289244899923 0.0221066317949801 NA NA 0.00879335445154827 0.0265156250041889 0.0315122293692247 0.0244062236731279 -0.00451895354112133 0.0377829382155644 -0.0346974758148608 0.0440998710897814 0.0186044389568675 0.0124292056650441 QERIKAERKRMRNRIAASKCRKRKLERIARYEEKVKTLKAQNSELASTANMLREQVAQLKQKVMNAAAAAAAAAAAAAAAAAAAAAAAAAAAAAAAAAAAAAAAAAAACAAAAAAA NFE2 AAAAAAAAAAAAAAAAAAAAAAAAAAAAAAAAAAAAAAAAAAACAAAAAAA False 2 1 1 -1.4466552 -1.4472883 -1.4395359 -1.4460299 -1.4463942 -1.449457 -1.4422542 -1.4497527 -1.4487164 -1.4461418 -1.4462225 0.003179779 0.012464734 8 6.0847273 -0.6695577 5.2286024 -0.7830355 5.416828 0.72398317 5.0639067 -0.8347189 4.2632246 0.9730894 4.8124604 -0.8455619 4.943945 -0.80694354 5.0779166 -0.829398 5.2753353 0.8089843 5.8049397 -0.69585305 1dY 1.5030435 5.504224 0.797112533 TRUE
caggagcggatcaaggcggagaggaagcgcatgaggaaccgcatcgctgcctccaagtgccgaaaaaggaagctggagagaatcgcccggtacgaggaaaaagtgaaaaccttgaaagctcagaactcggagctggcgtccacggccaacatgctcagggaacaggtggcacagcttaaacagaaagtcatgaactaagcta 7  False 67 45 68 10 55 81 11 4 1 1 3 2 54.3333333333333 -1.40074850153988 -1.48758842767369 -1.89151407650599 -1.33600796446815 -1.59593859832516 -1.90371479193855 0.216254925506238 0.305305782390337 0.500774892738335 0.603382674853772 0.353583917951204 0.424923315303858 -1.53548146156119 0.138167757678365 0.0250426567874883 0.0237578999367775 0.0106278319332145 0.0348242195175953 -0.0309189793706607 0.0560908479506304 0.0273406511976009 0.0706491162871472 0.00454108664818814 0.0388159148734097 -0.0281124435862466 0.0444792974277747 0.0086896441914886 0.0153248301665525 QERIKAERKRMRNRIAASKCRKRKLERIARYEEKVKTLKAQNSELASTANMLREQVAQLKQKVMNAAAAAAAAAAAAAAAAAAAAAAAAAAAAAAAAAAAAAAAAAAAACAAAAAA NFE2L1 AAAAAAAAAAAAAAAAAAAAAAAAAAAAAAAAAAAAAAAAAAAACAAAAAA False 2 1 1 -1.4628212 -1.4675049 -1.4632659 -1.4664495 -1.4599485 -1.4686875 -1.4616666 -1.4636893 -1.4577408 -1.4525124 -1.4624287 0.004837278 0.01896213 1 4.577053 -1.0659208 4.356447 -1.2232285 4.462244 1.1517968 4.3835297 -1.3508756 4.2792516 1.1328844 4.0827794 -1.2559414 4.408405 -1.1216257 4.8201385 -1.0403564 4.970292 0.95331275 5.8679996 -0.7291968 1dY 1.5030435 4.927849 1.1025139082 TRUE
caggagcggatcaaggcggagaggaagcgcatgaggaaccgcatcgctgcctccaagtgccgaaaaaggaagctggagagaatcgcccggtacgaggaaaaagtgaaaaccttgaaagctcagaactcggagctggcgtccacggccaacatgctcagggaacaggtggcacagcttaaacagaaagtcatgaactaatata 6  False 77 81 84 67 86 27 5 8 1 7 0 0 70.3333333333333 -1.66808074867257 -1.45872276399949 -1.95124721693495 -1.32403680558529 NA NA 0.289206137101642 0.220340500466885 0.499082996233009 0.232196981128485 NA NA -1.49468946915235 0.134698490864303 -0.00432662931031719 0.0317723651855715 0.0139203480475215 0.0251327894833822 -0.0376095753769681 0.0559013418252144 0.0287423351226694 0.0271875746602212 NA NA NA NA 0.0132140742490126 0.0149400376098713 QERIKAERKRMRNRIAASKCRKRKLERIARYEEKVKTLKAQNSELASTANMLREQVAQLKQKVMNAAAAAAAAAAAAAAAAAAAAAAAAAAAAAAAAAAAAAAAAAAAAACAAAAA NFE2L2 AAAAAAAAAAAAAAAAAAAAAAAAAAAAAAAAAAAAAAAAAAAAACAAAAA False 2 1 1 -1.4375526 -1.4469146 -1.4453846 -1.4466513 -1.4373834 -1.4369956 -1.4443055 -1.4534636 -1.43764 -1.4389017 -1.4425193 0.0056373896 0.022098567 3 5.2859983 -0.7188084 4.9226108 -0.82903224 5.3133297 0.77437353 4.6776066 -0.9090946 4.9322023 0.7819358 5.238683 -0.7083632 4.6591754 -0.8708425 4.76666 -0.91712505 5.3135395 0.7311626 5.5440536 -0.68921506 1dY 1.5030435 5.372421 0.7929952919 TRUE
caggagcggatcaaggcggagaggaagcgcatgaggaaccgcatcgctgcctccaagtgccgaaaaaggaagctggagagaatcgcccggtacgaggaaaaagtgaaaaccttgaaagctcagaactcggagctggcgtccacggccaacatgctcagggaacaggtggcacagcttaaacagaaagtcatgaactaagata 7  False 94 78 69 41 144 70 2 10 1 8 8 7 82.6666666666667 -1.98965642168564 -1.3872483006221 -1.89564088487369 -1.15332082489782 -1.5905898971133 -1.48614172377309 0.433192772134623 0.205245769750265 0.500646362450964 0.245815543952245 0.219191304458005 0.259826838529831 -1.47013118889198 0.108316956474305 -0.0396551317417037 0.0475908260106323 0.0220729692755545 0.0234110329810355 -0.0313812153653778 0.0560764515164031 0.0487311973726274 0.0287821504886252 0.00512825908557044 0.0240624943128995 0.0155974589487048 0.0271976491156351 0.0159379476077225 0.0120139386353123 QERIKAERKRMRNRIAASKCRKRKLERIARYEEKVKTLKAQNSELASTANMLREQVAQLKQKVMNAAAAAAAAAAAAAAAAAAAAAAAAAAAAAAAAAAAAAAAAAAAAAACAAAA NFE2L3 AAAAAAAAAAAAAAAAAAAAAAAAAAAAAAAAAAAAAAAAAAAAAACAAAA False 2 1 1 -1.4724454 -1.4630665 -1.4659512 -1.4649342 -1.4683244 -1.4722401 -1.4628246 -1.4646089 -1.4658822 -1.4697882 -1.4670067 0.003525768 0.0138210105 2 3.5671103 -1.7296681 4.4136076 -1.1109936 4.203643 1.2959714 3.9112165 -1.4418161 3.8566432 1.5064297 3.6028705 -1.5399026 3.919921 -1.2866514 4.344797 -1.1735227 3.9523718 1.3935509 4.4262395 -1.2576071 1dY 1.5030435 4.3268766 1.373611335 TRUE
caggagcggatcaaggcggagaggaagcgcatgaggaaccgcatcgctgcctccaagtgccgaaaaaggaagctggagagaatcgcccggtacgaggaaaaagtgaaaaccttgaaagctcagaactcggagctggcgtccacggccaacatgctcagggaacaggtggcacagcttaaacagaaagtcatgaactaaagaa 5  False 69 127 77 118 113 131 43 5 2 5 5 13 105.833333333333 -1.01631174253272 -1.7107047365835 -1.7307109405911 -1.57067826602249 -1.6569280255701 -1.48842939851737 0.149888139635431 0.254367582780306 0.360121909260122 0.246169168603151 0.269484541610924 0.193577259064778 -1.3918808440467 0.089573527655358 0.0672771170252398 0.0164668037725946 -0.014821575734725 0.0290140346230856 -0.012907724458766 0.0403365734762483 -0.000136520611599855 0.028823555835721 -0.00215424166265601 0.0295836108369415 0.0153579941754058 0.020262904319662 0.024617058171416 0.00993501755983332 QERIKAERKRMRNRIAASKCRKRKLERIARYEEKVKTLKAQNSELASTANMLREQVAQLKQKVMNAAAAAAAAAAAAAAAAAAAAAAAAAAAAAAAAAAAAAAAAAAAAAAACAAA NFIL3 AAAAAAAAAAAAAAAAAAAAAAAAAAAAAAAAAAAAAAAAAAAAAAACAAA False 2 1 1 -1.463259 -1.4531236 -1.4589019 -1.452595 -1.4531764 -1.4587831 -1.4543926 -1.4569066 -1.4557025 -1.4530902 -1.455993 0.0034746882 0.013620778 8 3.3399253 -1.4708381 4.6174984 -0.9367253 3.933163 1.2152969 4.755083 -0.953555 4.1421423 1.0718675 4.2258387 -1.0536802 4.3867307 -1.0207493 4.3275847 -1.0505561 4.18122 1.1028965 4.99141 -0.8622173 1dY 1.5030435 4.5970945 1.0738381861 TRUE
caggagcggatcaaggcggagaggaagcgcatgaggaaccgcatcgctgcctccaagtgccgaaaaaggaagctggagagaatcgcccggtacgaggaaaaagtgaaaaccttgaaagctcagaactcggagctggcgtccacggccaacatgctcagggaacaggtggcacagcttaaacagaaagtcatgaactaattta 6  False 32 56 20 35 55 23 5 2 0 3 6 1 36.8333333333333 -1.41501493535232 -1.73740461498689 NA -1.37813700077051 -1.39388894184295 -1.73479849103031 0.315658307757373 0.39729720192882 NA 0.341712979161174 0.276777783299671 0.618944418788497 -1.47131078422662 0.156941972961651 0.0234753375406457 0.0346784170226719 -0.0178670549894347 0.0453170747876851 NA NA 0.0224078294431286 0.0400106284248813 0.0267217964261065 0.0303842520261165 -0.0104309511430172 0.0647886616314948 0.0158071131896765 0.0174071659123232 QERIKAERKRMRNRIAASKCRKRKLERIARYEEKVKTLKAQNSELASTANMLREQVAQLKQKVMNAAAAAAAAAAAAAAAAAAAAAAAAAAAAAAAAAAAAAAAAAAAAAAAACAA NRL AAAAAAAAAAAAAAAAAAAAAAAAAAAAAAAAAAAAAAAAAAAAAAAACAA False 2 1 1 -1.3952696 -1.4056535 -1.3944798 -1.3965844 -1.3928325 -1.3934933 -1.4047499 -1.4040347 -1.4073365 -1.3974214 -1.3991855 0.0056062266 0.02197641 5 3.6490855 -0.83161306 3.7012138 -0.8570775 3.2743127 -0.93133974 4.1707573 -0.7453526 3.5466447 -0.8535969 3.9805884 -0.74748534 3.5100126 -0.9082538 3.9360795 -0.8016447 3.6932063 -0.87942934 3.9724612 -0.76843095 1dY 1.5030435 4.050471 0.832422374 TRUE
caggagcggatcaaggcggagaggaagcgcatgaggaaccgcatcgctgcctccaagtgccgaaaaaggaagctggagagaatcgcccggtacgaggaaaaagtgaaaaccttgaaagctcagaactcggagctggcgtccacggccaacatgctcagggaacaggtggcacagcttaaacagaaagtcatgaactaatgta 5  False 53 30 95 66 48 54 6 3 4 0 1 1 57.6666666666667 -1.50788517216302 -1.45531936110206 -1.59415444521726 NA -1.87649773775203 -1.98959942468413 0.277500347424639 0.357239610854217 0.261107068632217 NA 0.567950112128369 0.591990934417619 -1.58922038527479 0.155336856068906 0.0132725558556113 0.0304863598879989 0.0143085517974765 0.0407479692371569 0.0023877101362087 0.0292461085766478 NA NA -0.026258277010805 0.0623487157799995 -0.0371025083503648 0.0619672771490033 0.00272920962207665 0.017229134914411 QERIKAERKRMRNRIAASKCRKRKLERIARYEEKVKTLKAQNSELASTANMLREQVAQLKQKVMNAAAAAAAAAAAAAAAAAAAAAAAAAAAAAAAAAAAAAAAAAAAAAAAAACA TEF AAAAAAAAAAAAAAAAAAAAAAAAAAAAAAAAAAAAAAAAAAAAAAAAACA False 2 1 1 -1.4537897 -1.4516917 -1.4451827 -1.4435178 -1.443247 -1.4549261 -1.4529786 -1.4523453 -1.4529094 -1.4515839 -1.4502172 0.0044371304 0.017393552 5 4.1753273 -1.0431294 4.9974537 0.85316026 4.682626 0.87711656 5.4270887 0.7610004 4.611496 0.87542 4.327178 0.98828524 4.555612 -0.9674684 5.2000895 0.8308949 4.3319187 1.0295444 5.2820296 0.8027884 1dY 1.5030435 5.0661163 0.9028807825 TRUE
caggagcggatcaaggcggagaggaagcgcatgaggaaccgcatcgctgcctccaagtgccgaaaaaggaagctggagagaatcgcccggtacgaggaaaaagtgaaaaccttgaaagctcagaactcggagctggcgtccacggccaacatgctcagggaacaggtggcacagcttaaacagaaagtcatgaactaaagga 6  False 66 140 156 104 198 85 11 9 4 9 12 5 124.833333333333 -1.3964144794798 -1.57636846140213 -1.73435849252414 -1.37552169119351 -1.56522642551035 -1.64455553134373 0.216712512411963 0.19845597292448 0.256302800809693 0.19983978420737 0.182118727212244 0.287588659436695 -1.53017663819727 0.0879812672376486 0.0255187951329444 0.0238081707173996 0.000501278288756485 0.0226365655821878 -0.0133162798472949 0.028707991630581 0.0227140518756454 0.0233989220136069 0.0079126231492386 0.0199927221047983 -0.000984673896988031 0.0301036470799266 0.00927802688280194 0.00975841253350639 QERIKAERKRMRNRIAASKCRKRKLERIARYEEKVKTLKAQNSELASTANMLREQVAQLKQKVMNAAAAAAAAAAAAAAAAAAAAAAAAAAAAAAAAAAAAAAAAAAAAAAAAAAC XBP1 AAAAAAAAAAAAAAAAAAAAAAAAAAAAAAAAAAAAAAAAAAAAAAAAAAC False 2 1 1 -1.3701762 -1.3823844 -1.3594513 -1.3874407 -1.3560284 -1.3455062 -1.3601229 -1.38612 -1.3863448 -1.3793565 -1.3712931 0.015126844 0.05929723 5 1.440377 -1.9087291 1.5773582 -1.820936 1.3929096 -1.9104407 1.614542 -1.8503463 1.394068 1.8861272 1.4728498 -1.6982586 1.4349924 -1.856343 1.6397263 -1.7807348 1.5754555 1.8774891 1.61255 -1.7586281 1dY 1.5030435 1.8225176 1.834803289 TRUE
caggagcggatcaaggcggagaggaagcgcatgaggaaccgcatcgctgcctccaagtgccgaaaaaggaagctggagagaatcgcccggctggccgaaaaagtgaaaaccttgaaagctcagaactcggagctggcgtccacggccaacatgctcagggaacaggtggcacagcttaaacagaaagtcatgaactaacata 6  False 480 562 650 716 667 596 52 91 49 34 44 31 611.833333333333 -1.52056914680371 -1.32328130838554 -1.42951221333752 -1.53954225248011 -1.54051923044147 -1.68128793980542 0.100854084024773 0.078864274449641 0.0873161486246235 0.101225011540523 0.101787560419058 0.123404000304419 -1.47544445874695 0.0392220815289025 0.0118790865526178 0.0110798920804547 0.0293692627230141 0.00899552829962091 0.0208289749211118 0.00978011654968796 0.00350914561838675 0.0118522753627743 0.0106249421543322 0.0111740864892601 -0.00482967760086259 0.0129174442437746 0.0153486280767073 0.00435030392262944 QERIKAERKRMRNRIAASKCRKRKLERIARLAEKVKTLKAQNSELASTANMLREQVAQLKQKVMNCAAAAAAAAAAAAAAAAAAAAAAAAAAAAAAAAAAAAAAAAAAAAAAAAAA ATF1 CAAAAAAAAAAAAAAAAAAAAAAAAAAAAAAAAAAAAAAAAAAAAAAAAAA False 2 1 1 -1.4664778 -1.4710367 -1.4707026 -1.4648137 -1.4563391 -1.473117 -1.4577428 -1.4537824 -1.4552522 -1.4622381 -1.4631503 0.0071415002 0.027994681 6 1.0677942 -4.8720045 2.0183692 -2.91013 1.1921036 5.4176702 1.1532158 -4.8732057 1.0302582 -4.474987 1.0363187 -5.486509 1.0038823 -4.648676 0.94975424 -4.6186824 1.3368809 -3.4299583 1.4241807 -3.374235 1eA -0.17566314 3.2070172 4.410605744 TRUE
caggagcggatcaaggcggagaggaagcgcatgaggaaccgcatcgctgcctccaagtgccgaaaaaggaagctggagagaatcgcccggctggccgaaaaagtgaaaaccttgaaagctcagaactcggagctggcgtccacggccaacatgctcagggaacaggtggcacagcttaaacagaaagtcatgaactaagtca 6  False 663 704 916 882 909 749 375 69 90 59 246 83 803.833333333333 -1.04425127480696 -1.46082253858247 -1.3546170976397 -1.44589266549906 -1.12904725609825 -1.45548562161937 0.0617337573152415 0.0825870637325749 0.0715687593830017 0.0828333203197339 0.0659916652017379 0.0907721263816535 -1.27094683912583 0.0301377529577091 0.0642076627203367 0.00678210878010501 0.0136808405922659 0.00942016235074048 0.0292178350811723 0.00801628128482228 0.014474426586176 0.00969882153334555 0.0557957214744043 0.00724446652909908 0.0188064188634993 0.00950166832948188 0.0380304124728411 0.00334271868805704 QERIKAERKRMRNRIAASKCRKRKLERIARLAEKVKTLKAQNSELASTANMLREQVAQLKQKVMNACAAAAAAAAAAAAAAAAAAAAAAAAAAAAAAAAAAAAAAAAAAAAAAAAA ATF2 ACAAAAAAAAAAAAAAAAAAAAAAAAAAAAAAAAAAAAAAAAAAAAAAAAA False 2 1 1 -1.3141222 -1.3318219 -1.3120267 -1.3319287 -1.3036937 -1.3132102 -1.2934413 -1.2717817 -1.236537 -1.284721 -1.2993286 0.029173987 0.11436203 9 1.9393758 -1.180891 2.3574371 -1.0219271 2.0158966 1.1328377 2.21004 -1.1061058 2.0404775 1.0920987 2.1593723 -1.0487823 1.9433819 -1.1121647 1.5791371 -1.2805731 1.4566898 1.2766776 1.860982 -1.1266428 1eA -0.17566314 3.9420204 1.1378701076 TRUE
caggagcggatcaaggcggagaggaagcgcatgaggaaccgcatcgctgcctccaagtgccgaaaaaggaagctggagagaatcgcccggctggccgaaaaagtgaaaaccttgaaagctcagaactcggagctggcgtccacggccaacatgctcagggaacaggtggcacagcttaaacagaaagtcatgaactaacaaa 5  False 243 275 251 351 260 380 4628 4490 3499 3636 5533 4790 293.333333333333 -0.0307229272393007 -0.0593245131189533 0.0460651172788704 -0.0677865406996732 0.143279711356819 -0.0421929947029642 0.0723082369364438 0.0717266412901491 0.0653429023194599 0.0686887313118601 0.0851359522507409 0.078122806765554 -0.00717273746822232 0.0297008413226225 0.17555451416537 0.00794382765488167 0.173540488549469 0.00818138550141991 0.186105598991497 0.00731893481842115 0.175834677592019 0.00804265413693603 0.195469877318491 0.00934609779307749 0.16674431928241 0.00817758742076277 0.178201490025349 0.00329425878165051 QERIKAERKRMRNRIAASKCRKRKLERIARLAEKVKTLKAQNSELASTANMLREQVAQLKQKVMNAACAAAAAAAAAAAAAAAAAAAAAAAAAAAAAAAAAAAAAAAAAAAAAAAA ATF3 AACAAAAAAAAAAAAAAAAAAAAAAAAAAAAAAAAAAAAAAAAAAAAAAAA False 2 1 1 -0.052410483 -0.062794805 -0.057067275 -0.05289769 -0.034181 -0.04934156 -0.010453463 -0.004448533 0.014813662 -0.015090823 -0.032387197 0.02673897 0.104816765 1 -1.8800164 0.76433825 -1.9400407 0.74327826 -1.9155312 -0.7622614 -2.0113804 0.732386 -2.018361 0.7646018 -2.1025038 -0.6927732 -2.0573084 0.79516053 -2.3092513 0.7352906 -2.246807 0.76453894 -2.326223 0.69381607 1eA -0.17566314 -0.09500112 0.744844505 TRUE
caggagcggatcaaggcggagaggaagcgcatgaggaaccgcatcgctgcctccaagtgccgaaaaaggaagctggagagaatcgcccggctggccgaaaaagtgaaaaccttgaaagctcagaactcggagctggcgtccacggccaacatgctcagggaacaggtggcacagcttaaacagaaagtcatgaactaattaa 4  False 506 374 424 361 718 493 7871 5259 3411 3007 9025 5210 479.333333333333 -0.0890603302170874 -0.100254735367806 -0.10933958561312 -0.127374474302795 -0.0101986650054706 -0.0948221730652155 0.0576463572869586 0.0644230033768398 0.0573563166192983 0.0681268585416305 0.0602893225337976 0.0728626671256411 -0.0867686888237536 0.025609220045546 0.169145530974475 0.00633306448367475 0.168871847709003 0.00734830763444085 0.168699012345224 0.00642437246985206 0.168857621362392 0.00797686534926136 0.17862125019114 0.00661847186039267 0.161235304376791 0.00762697674083807 0.169373131970149 0.00284043798995022 QERIKAERKRMRNRIAASKCRKRKLERIARLAEKVKTLKAQNSELASTANMLREQVAQLKQKVMNAAACAAAAAAAAAAAAAAAAAAAAAAAAAAAAAAAAAAAAAAAAAAAAAAA ATF4 AAACAAAAAAAAAAAAAAAAAAAAAAAAAAAAAAAAAAAAAAAAAAAAAAA False 2 1 1 -0.37549877 -0.37959194 -0.37188935 -0.4224174 -0.35804188 -0.37788284 -0.30032694 -0.28371584 -0.26276934 -0.3254105 -0.34575444 0.050537124 0.19810553 3 -0.48876345 -1.0418731 -0.47903824 -1.0882503 -0.45816123 -1.17256 -0.4687227 0.8789332 -0.63949263 0.88987327 -0.58122706 -0.8762594 -0.68700063 1.0387791 -0.75207937 1.0314865 -0.81488824 0.97990066 -0.7587372 -0.8558752 1eA -0.17566314 1.3729302 0.9853790727 TRUE
caggagcggatcaaggcggagaggaagcgcatgaggaaccgcatcgctgcctccaagtgccgaaaaaggaagctggagagaatcgcccggctggccgaaaaagtgaaaaccttgaaagctcagaactcggagctggcgtccacggccaacatgctcagggaacaggtggcacagcttaaacagaaagtcatgaactaagcga 6  False 472 575 473 690 701 729 31 84 81 37 62 561 606.666666666667 -1.66480218373354 -1.35147584946378 -1.19757051516966 -1.50632401395313 -1.45504474810921 -0.876931176573677 0.121690794830477 0.0801967081673156 0.0776916507206052 0.0985776900419945 0.0913097188123519 0.0704632410788295 -1.26345050753937 0.0350728365394984 -0.00396644413730721 0.0133690260235298 0.0261532971424767 0.00914751023692211 0.0468083255515004 0.00870209475513778 0.00739861625510366 0.0115423047053564 0.0200082032745839 0.0100238446733439 0.0793672172770824 0.00737581428175822 0.0388618655583143 0.00389009181634299 QERIKAERKRMRNRIAASKCRKRKLERIARLAEKVKTLKAQNSELASTANMLREQVAQLKQKVMNAAAACAAAAAAAAAAAAAAAAAAAAAAAAAAAAAAAAAAAAAAAAAAAAAA ATF5 AAAACAAAAAAAAAAAAAAAAAAAAAAAAAAAAAAAAAAAAAAAAAAAAAA False 2 1 1 -1.3915141 -1.4072483 -1.3792129 -1.4019039 -1.3771654 -1.3928627 -1.3602835 -1.3702358 -1.3633413 -1.3772461 -1.3821013 0.015825227 0.06203489 2 2.8430896 -1.0506134 3.559843 -0.897829 2.7578826 1.0383021 3.917029 -0.8133512 2.6094613 1.0885619 3.1892152 -0.930547 2.6979737 -0.9879068 3.5792716 -0.76722527 2.7905898 0.970585 3.683906 -0.7636189 1eA -0.17566314 5.148567 0.9308540464 TRUE
caggagcggatcaaggcggagaggaagcgcatgaggaaccgcatcgctgcctccaagtgccgaaaaaggaagctggagagaatcgcccggctggccgaaaaagtgaaaaccttgaaagctcagaactcggagctggcgtccacggccaacatgctcagggaacaggtggcacagcttaaacagaaagtcatgaactaatgga 4  False 817 745 962 1192 1215 935 242 66 52 67 171 122 977.666666666667 -1.23067868890995 -1.488509337482 -1.52353730813408 -1.49345757694401 -1.31963384853477 -1.40671226345101 0.0638762249029201 0.0832026694348795 0.0839052174453206 0.0775922725637461 0.0668360835069541 0.0815215869136097 -1.38822476305853 0.0305421615524991 0.0437266316438757 0.00701748159506727 0.0105227898175049 0.00949038043814614 0.0102974020083036 0.00939806460394811 0.00890512686991174 0.00908515559991614 0.0348734097615443 0.00733716551055373 0.0239118217124115 0.00853335832730594 0.0250225711591077 0.00338757353072936 QERIKAERKRMRNRIAASKCRKRKLERIARLAEKVKTLKAQNSELASTANMLREQVAQLKQKVMNAAAAACAAAAAAAAAAAAAAAAAAAAAAAAAAAAAAAAAAAAAAAAAAAAA ATF6 AAAAACAAAAAAAAAAAAAAAAAAAAAAAAAAAAAAAAAAAAAAAAAAAAA False 2 1 1 -1.4011636 -1.4106588 -1.4080994 -1.405157 -1.3971044 -1.3997672 -1.3915854 -1.38324 -1.3880024 -1.3948163 -1.3979595 0.008796952 0.03448405 10 3.85005 -0.80877334 3.3752766 -0.9626138 4.1711793 0.77843356 3.9529128 -0.8186387 3.0510554 1.0109104 3.6870646 -0.8286521 3.1787453 -0.9457034 3.1198623 -0.9251499 4.12239 0.72244847 3.551588 -0.8499236 1eA -0.17566314 5.591754 0.86512472328 TRUE
caggagcggatcaaggcggagaggaagcgcatgaggaaccgcatcgctgcctccaagtgccgaaaaaggaagctggagagaatcgcccggctggccgaaaaagtgaaaaccttgaaagctcagaactcggagctggcgtccacggccaacatgctcagggaacaggtggcacagcttaaacagaaagtcatgaactaaacaa 5  False 397 463 721 718 611 598 171 149 32 82 65 42 584.666666666667 -1.12276571915143 -1.13510155551496 -1.57926299056766 -1.29970451835429 -1.4012159784483 -1.59162669891296 0.0762971899237224 0.0736661233283721 0.100676380524374 0.0773610497554805 0.0918093104217174 0.111744794369559 -1.30247784339191 0.0349101582660414 0.0555820172791474 0.0083820564984672 0.0508336875741411 0.00840260944195819 0.00405567378739535 0.0112765708387125 0.0315913638763233 0.0090580820896047 0.0259174452814172 0.0100786890946993 0.00455570761516677 0.0116970045317822 0.0345331617865887 0.00387204841059909 QERIKAERKRMRNRIAASKCRKRKLERIARLAEKVKTLKAQNSELASTANMLREQVAQLKQKVMNAAAAAACAAAAAAAAAAAAAAAAAAAAAAAAAAAAAAAAAAAAAAAAAAAA ATF6B AAAAAACAAAAAAAAAAAAAAAAAAAAAAAAAAAAAAAAAAAAAAAAAAAA False 2 1 1 -1.3741279 -1.3680955 -1.3739208 -1.3884697 -1.358522 -1.3677241 -1.3586403 -1.3398262 -1.3452415 -1.3291599 -1.3603728 0.017974235 0.070459 8 2.0795193 -1.3415048 1.9244233 -1.4141649 2.257894 1.2426001 2.2183075 -1.3525879 1.6157143 1.6416059 2.0270705 -1.3303667 2.1163735 -1.2521416 2.47348 -0.99974144 2.2583718 1.1267554 2.0056472 -1.1908362 1eA -0.17566314 4.083421 1.2892304913 TRUE
caggagcggatcaaggcggagaggaagcgcatgaggaaccgcatcgctgcctccaagtgccgaaaaaggaagctggagagaatcgcccggctggccgaaaaagtgaaaaccttgaaagctcagaactcggagctggcgtccacggccaacatgctcagggaacaggtggcacagcttaaacagaaagtcatgaactaagaaa 5  False 289 356 273 553 480 269 867 343 315 641 316 368 370 -0.563389002752201 -0.834670956053553 -0.658285990764263 -0.666358325601969 -0.869916120509876 -0.705173780992013 0.0706119362688149 0.0710071511782189 0.0690608459002424 0.0619242821685132 0.0743858279242935 0.091296511980448 -0.711213802861295 0.0292346907553232 0.117035489490547 0.00775747101384852 0.0851018270883499 0.00809931800370523 0.107212564460412 0.00773537464218776 0.105748860746157 0.00725061556164444 0.0842427508481674 0.00816596518650475 0.0973461043099903 0.00955655894662523 0.100113013099035 0.00324255584895522 QERIKAERKRMRNRIAASKCRKRKLERIARLAEKVKTLKAQNSELASTANMLREQVAQLKQKVMNAAAAAAACAAAAAAAAAAAAAAAAAAAAAAAAAAAAAAAAAAAAAAAAAAA ATF7 AAAAAAACAAAAAAAAAAAAAAAAAAAAAAAAAAAAAAAAAAAAAAAAAAA False 2 1 1 -0.82117975 -0.8287193 -0.83271194 -0.8443422 -0.75020343 -0.7907339 -0.7086211 -0.6937268 -0.64943504 -0.7511214 -0.7670795 0.06728105 0.26374173 6 0.4989134 -1.0522074 0.53625333 -0.98917377 0.5380573 1.0121257 0.6204845 -0.9305495 0.31841898 1.0903684 0.44169796 -1.0083544 0.22665274 -1.1049584 0.19726062 -1.035341 0.11177468 1.0997854 0.3540666 -0.9821246 1eA -0.17566314 2.370099 1.0304988687 TRUE
caggagcggatcaaggcggagaggaagcgcatgaggaaccgcatcgctgcctccaagtgccgaaaaaggaagctggagagaatcgcccggctggccgaaaaagtgaaaaccttgaaagctcagaactcggagctggcgtccacggccaacatgctcagggaacaggtggcacagcttaaacagaaagtcatgaactaactaa 5  False 397 306 655 592 561 484 58 83 137 30 41 122 499.166666666667 -1.43438108775663 -1.18194056310844 -1.14103652756711 -1.52177505841748 -1.51065500283233 -1.21013506922515 0.0992457989037003 0.0896451025265557 0.0668549287785331 0.107489084763056 0.106106818219514 0.089157063431897 -1.28666443390634 0.0364936740539845 0.0213477600535436 0.0109032048818312 0.0454910705111721 0.0102252263439637 0.0531405905045564 0.00748829404038502 0.00558947807031107 0.0125857257185327 0.0139033924960593 0.0116482481651369 0.0444887474177882 0.00933260990712766 0.0362871007575363 0.00404768352926962 QERIKAERKRMRNRIAASKCRKRKLERIARLAEKVKTLKAQNSELASTANMLREQVAQLKQKVMNAAAAAAAACAAAAAAAAAAAAAAAAAAAAAAAAAAAAAAAAAAAAAAAAAA BACH1 AAAAAAAACAAAAAAAAAAAAAAAAAAAAAAAAAAAAAAAAAAAAAAAAAA False 2 1 1 -1.3596511 -1.3573984 -1.3394238 -1.3355222 -1.3285037 -1.3152908 -1.2965815 -1.2990848 -1.2816818 -1.3253233 -1.3238461 0.025858864 0.10136675 1 3.5863338 -0.7384144 2.5589738 -1.0239766 3.1074276 0.80029154 3.1612082 -0.78227496 2.8833866 0.8330188 2.712687 -0.83999205 2.4553585 -0.88822186 2.7163541 -0.804006 2.0853405 1.0074649 3.5063753 -0.67314315 1eA -0.17566314 4.8630857 0.83908040332 TRUE
caggagcggatcaaggcggagaggaagcgcatgaggaaccgcatcgctgcctccaagtgccgaaaaaggaagctggagagaatcgcccggctggccgaaaaagtgaaaaccttgaaagctcagaactcggagctggcgtccacggccaacatgctcagggaacaggtggcacagcttaaacagaaagtcatgaactaatcta 5  False 520 466 437 486 661 450 52 31 23 30 90 35 503.333333333333 -1.54363801832038 -1.56699335407079 -1.53107592429256 -1.46785395293536 -1.32928480726792 -1.56116915663541 0.100155616923597 0.11168600673701 0.116687981000309 0.109449454544089 0.0837031303111124 0.121438239400483 -1.48008722563927 0.042744483215921 0.00934472605255332 0.0110031580525013 0.00157063502727475 0.0127392871016136 0.00945301588025488 0.0130699999038777 0.0119030144217835 0.0128152622935754 0.0338139419135624 0.00918880473868849 0.00774388306492649 0.012711676142169 0.0148336771552826 0.00474098991579432 QERIKAERKRMRNRIAASKCRKRKLERIARLAEKVKTLKAQNSELASTANMLREQVAQLKQKVMNAAAAAAAAACAAAAAAAAAAAAAAAAAAAAAAAAAAAAAAAAAAAAAAAAA BACH2 AAAAAAAAACAAAAAAAAAAAAAAAAAAAAAAAAAAAAAAAAAAAAAAAAA False 2 1 1 -1.4219797 -1.4082193 -1.4256554 -1.4305398 -1.3992274 -1.4139171 -1.4035667 -1.3982172 -1.3981056 -1.4149657 -1.4114393 0.011882244 0.046578396 4 2.415329 -1.4289539 2.1777687 -1.4744207 3.6434164 0.9799395 2.7616868 1.3531338 2.8356557 1.0980812 3.5087633 -0.92915154 2.9803724 1.0637416 2.7313063 -1.1251874 2.94868 1.0549943 4.319877 0.7671454 1eA -0.17566314 5.0180264 1.12747493771 TRUE
caggagcggatcaaggcggagaggaagcgcatgaggaaccgcatcgctgcctccaagtgccgaaaaaggaagctggagagaatcgcccggctggccgaaaaagtgaaaaccttgaaagctcagaactcggagctggcgtccacggccaacatgctcagggaacaggtggcacagcttaaacagaaagtcatgaactaaacta 6  False 987 806 974 805 1145 981 48710 27858 26388 21766 37731 31945 949.666666666667 0.243693673510283 0.146140919607068 0.233899465201175 0.194417764588015 0.270743229773454 0.241146647844863 0.0494132369326619 0.0513868709120563 0.049235718558192 0.0529789475167759 0.0533821726932503 0.0627495776533452 0.220707716541454 0.0215069190362077 0.205702091735395 0.00542856878681635 0.196976577039207 0.00586136187448908 0.207144568800075 0.00551479965037027 0.206535762040209 0.00620322057604729 0.209462632161511 0.00586021525816347 0.19640319602574 0.00656837840473528 0.203476773598414 0.00238543265935397 QERIKAERKRMRNRIAASKCRKRKLERIARLAEKVKTLKAQNSELASTANMLREQVAQLKQKVMNAAAAAAAAAACAAAAAAAAAAAAAAAAAAAAAAAAAAAAAAAAAAAAAAAA BATF AAAAAAAAAACAAAAAAAAAAAAAAAAAAAAAAAAAAAAAAAAAAAAAAAA False 2 1 1 0.037629843 0.041803718 0.040989757 0.044389606 0.0741272 0.058472633 0.08705151 0.080746055 0.09057319 0.06534445 0.062112797 0.020328797 0.079688884 7 -2.6761029 -0.67549956 -2.756902 -0.6851399 -2.6417491 -0.7120695 -2.7038786 -0.7008822 -2.6194096 -0.78256917 -2.7534213 -0.69739187 -2.7903562 -0.75939703 -3.142486 -0.67931414 -3.0066814 -0.6988256 -3.1159153 -0.6390232 1eA -0.17566314 -0.834949 0.70301121 TRUE
caggagcggatcaaggcggagaggaagcgcatgaggaaccgcatcgctgcctccaagtgccgaaaaaggaagctggagagaatcgcccggctggccgaaaaagtgaaaaccttgaaagctcagaactcggagctggcgtccacggccaacatgctcagggaacaggtggcacagcttaaacagaaagtcatgaactaaccga 6  False 444 409 513 417 579 526 8294 5342 5636 4608 6943 7199 481.333333333333 -0.0363013377151669 -0.120473789584906 -0.0212485283426829 -0.0501288407567863 -0.0239273865025537 -0.0176285915771934 0.0596873800698744 0.0625721460496675 0.0549076516348804 0.0646783438518471 0.064297153481227 0.0715918728356202 -0.0448350680159095 0.0254506559459911 0.174941666538516 0.00655729250961074 0.166565593379387 0.00713719253091231 0.178565924945709 0.00615010213938087 0.177902189551873 0.00757308425727775 0.177114131632018 0.00705844556107411 0.169315624158881 0.00749395500453975 0.17402418535588 0.00282285090641479 QERIKAERKRMRNRIAASKCRKRKLERIARLAEKVKTLKAQNSELASTANMLREQVAQLKQKVMNAAAAAAAAAAACAAAAAAAAAAAAAAAAAAAAAAAAAAAAAAAAAAAAAAA BATF2 AAAAAAAAAAACAAAAAAAAAAAAAAAAAAAAAAAAAAAAAAAAAAAAAAA False 2 1 1 -0.17850459 -0.19447708 -0.19564891 -0.20266604 -0.14513242 -0.16930854 -0.10592365 -0.10055864 -0.07117593 -0.12133098 -0.14847268 0.046480298 0.18220277 4 -0.9556919 -1.0750997 -1.0014536 -1.0104672 -1.0136005 0.99205846 -1.020473 -0.9628558 -1.1063125 1.0440123 -1.111258 -0.95512176 -1.2108595 -1.0567551 -1.3411857 -0.9880196 -1.3371475 1.0313388 -1.2823968 -0.9569835 1eA -0.17566314 0.84770316 1.0072712329 TRUE
caggagcggatcaaggcggagaggaagcgcatgaggaaccgcatcgctgcctccaagtgccgaaaaaggaagctggagagaatcgcccggctggccgaaaaagtgaaaaccttgaaagctcagaactcggagctggcgtccacggccaacatgctcagggaacaggtggcacagcttaaacagaaagtcatgaactaaaaca 6  False 422 490 531 588 605 563 41769 39520 32709 31281 39604 49240 533.166666666667 0.444266983707535 0.378293868696636 0.466091155301041 0.379379432120582 0.470820146865509 0.536099321763424 0.0602601404442799 0.0587943213684838 0.0542188474257175 0.0577278554753866 0.063173719442138 0.0701685876433537 0.44075342593411 0.0245544643922629 0.22773719971039 0.00662021631877265 0.2234567347272 0.00670628095443804 0.233151920553623 0.00607295048356873 0.228192629071302 0.00675926264451761 0.231426777553019 0.00693511664871903 0.227277679109728 0.0073449711217747 0.227883069119044 0.00272345012298778 QERIKAERKRMRNRIAASKCRKRKLERIARLAEKVKTLKAQNSELASTANMLREQVAQLKQKVMNAAAAAAAAAAAACAAAAAAAAAAAAAAAAAAAAAAAAAAAAAAAAAAAAAA BATF3 AAAAAAAAAAAACAAAAAAAAAAAAAAAAAAAAAAAAAAAAAAAAAAAAAA False 2 1 1 0.21911895 0.21916354 0.21608436 0.2260412 0.22534072 0.22133505 0.22052062 0.223104 0.23833084 0.23012996 0.22391693 0.0064869835 0.025428975 3 -4.427772 0.7303225 -4.5595083 0.76337874 -4.4925346 -0.7593894 -4.658105 0.77395785 -4.4380827 -0.8033745 -4.7700033 0.6925307 -4.7124295 0.73090553 -4.9737062 0.7454422 -4.7526674 -0.7727252 -4.952759 0.73079693 1eA -0.17566314 -2.6880155 0.750282386 TRUE
caggagcggatcaaggcggagaggaagcgcatgaggaaccgcatcgctgcctccaagtgccgaaaaaggaagctggagagaatcgcccggctggccgaaaaagtgaaaaccttgaaagctcagaactcggagctggcgtccacggccaacatgctcagggaacaggtggcacagcttaaacagaaagtcatgaactaaatca 6  False 633 634 748 699 737 900 103 115 88 43 41 102 725.166666666667 -1.40332625043495 -1.29217867586288 -1.30369472870932 -1.46879392897877 -1.59019464818845 -1.44877550740002 0.0797722094575557 0.0733403586747108 0.0730123079985911 0.0936134966668533 0.103127335190325 0.0849724479606938 -1.39418669977836 0.0337621635780336 0.0247594636987398 0.00876382429483019 0.0329169351387286 0.00836545161375934 0.0349215532475148 0.00817797043314122 0.0117929541241223 0.0109610552103867 0.00517164892272681 0.011321164964357 0.0195088071660175 0.00889458085703561 0.0243613049619116 0.00374471896759851 QERIKAERKRMRNRIAASKCRKRKLERIARLAEKVKTLKAQNSELASTANMLREQVAQLKQKVMNAAAAAAAAAAAAACAAAAAAAAAAAAAAAAAAAAAAAAAAAAAAAAAAAAA CEBPA AAAAAAAAAAAAACAAAAAAAAAAAAAAAAAAAAAAAAAAAAAAAAAAAAA False 2 1 1 -1.3999367 -1.3969449 -1.3974187 -1.3900553 -1.3728125 -1.3734136 -1.3858653 -1.3856478 -1.3736904 -1.3776523 -1.3853438 0.010594702 0.041531235 1 3.3309712 -0.92971534 3.7368708 0.8162471 3.2296858 0.95650005 2.904861 1.0399063 2.6432204 1.0569477 2.89114 0.95209175 3.048049 0.9631187 3.4877574 0.83559185 3.2726126 0.8598434 3.8329844 0.7350532 1eA -0.17566314 5.223556 0.9145015403 TRUE
caggagcggatcaaggcggagaggaagcgcatgaggaaccgcatcgctgcctccaagtgccgaaaaaggaagctggagagaatcgcccggctggccgaaaaagtgaaaaccttgaaagctcagaactcggagctggcgtccacggccaacatgctcagggaacaggtggcacagcttaaacagaaagtcatgaactaatcaa 4  False 355 207 204 360 340 452 72 457 96 22 46 67 319.666666666667 -1.3398371906906 -0.607504313549424 -0.911815163511543 -1.47060068726373 -1.33113873710702 -1.36863767676905 0.0944745659718803 0.0831315510313826 0.0851847826030417 0.12572900192666 0.110387352901005 0.101577256297722 -1.09705140368434 0.0396279180120096 0.0317344110899053 0.0103790342794558 0.111013229629441 0.00948226843032328 0.0788152416596318 0.00954138627551234 0.0115814036744714 0.0147214085653623 0.0336104202623723 0.0121181588747986 0.0278973193409792 0.0106327067309377 0.0573179659488341 0.00439531713905208 QERIKAERKRMRNRIAASKCRKRKLERIARLAEKVKTLKAQNSELASTANMLREQVAQLKQKVMNAAAAAAAAAAAAAACAAAAAAAAAAAAAAAAAAAAAAAAAAAAAAAAAAAA CEBPB AAAAAAAAAAAAAACAAAAAAAAAAAAAAAAAAAAAAAAAAAAAAAAAAAA False 2 1 1 -1.2180955 -1.2228079 -1.2154243 -1.2243536 -1.1891456 -1.190892 -1.1451087 -1.1456163 -1.0970466 -1.1587818 -1.1807272 0.042731736 0.16750841 2 1.5034581 -1.1725204 1.8007065 -0.9859574 1.574786 1.1123319 2.0687141 -0.87131345 1.5699656 1.0430447 1.6934627 -0.96407133 1.2376949 -1.181548 1.6071148 -0.9046606 1.06339 1.2221615 1.2522447 -1.2039356 1eA -0.17566314 3.522895 1.06615448174 TRUE
caggagcggatcaaggcggagaggaagcgcatgaggaaccgcatcgctgcctccaagtgccgaaaaaggaagctggagagaatcgcccggctggccgaaaaagtgaaaaccttgaaagctcagaactcggagctggcgtccacggccaacatgctcagggaacaggtggcacagcttaaacagaaagtcatgaactaagcaa 5  False 417 490 406 485 743 467 189 64 45 55 82 75 501.333333333333 -1.1080863210652 -1.38215206032755 -1.32054946481232 -1.30163547199026 -1.39050848603907 -1.34471016108778 0.0742865818690739 0.0881399652483562 0.0928334270849029 0.0907604469582397 0.0841224840737547 0.0985381235930149 -1.29466424892219 0.0355410021941004 0.0571947050366553 0.0081611698533996 0.0226542638365091 0.010053545249129 0.033033686156512 0.0103980964678196 0.03136527159085 0.0106269961645486 0.0270928978197357 0.00923484076896634 0.0304019573506254 0.0103145823008896 0.0353998039775805 0.00394201825176572 QERIKAERKRMRNRIAASKCRKRKLERIARLAEKVKTLKAQNSELASTANMLREQVAQLKQKVMNAAAAAAAAAAAAAAACAAAAAAAAAAAAAAAAAAAAAAAAAAAAAAAAAAA CEBPD AAAAAAAAAAAAAAACAAAAAAAAAAAAAAAAAAAAAAAAAAAAAAAAAAA False 2 1 1 -1.3089751 -1.3164686 -1.3078715 -1.3147099 -1.2892748 -1.2910805 -1.2773858 -1.2828377 -1.2807705 -1.2952017 -1.2964575 0.014521824 0.05692555 5 3.883936 -0.5807748 4.443187 -0.5172576 3.331808 0.67700124 3.556056 -0.6515945 2.943112 0.72635317 3.5645442 -0.59629536 3.21411 -0.6427585 3.2170746 -0.6481863 3.1827016 0.65842545 3.6809316 -0.5866899 1eA -0.17566314 5.4874873 0.628533684 TRUE
caggagcggatcaaggcggagaggaagcgcatgaggaaccgcatcgctgcctccaagtgccgaaaaaggaagctggagagaatcgcccggctggccgaaaaagtgaaaaccttgaaagctcagaactcggagctggcgtccacggccaacatgctcagggaacaggtggcacagcttaaacagaaagtcatgaactaataca 5  False 410 358 442 567 550 556 167 227 69 96 139 82 480.5 -1.13887378996372 -0.949295431870192 -1.22373469373885 -1.19209647231592 -1.14899455930277 -1.37014813635418 0.0761630907937639 0.0737411216461204 0.081492651331562 0.0772859055828101 0.0794703401907067 0.0943035778591631 -1.15414632964194 0.0325287954925131 0.0538123746518774 0.00836732428506811 0.0720273681748122 0.00841116400604233 0.0438777254292528 0.00912783763965742 0.0441910185810931 0.00904928357812178 0.0536059362951816 0.00872413535569535 0.0277392103864459 0.00987132674774867 0.050985301524266 0.00360792036305398 QERIKAERKRMRNRIAASKCRKRKLERIARLAEKVKTLKAQNSELASTANMLREQVAQLKQKVMNAAAAAAAAAAAAAAAACAAAAAAAAAAAAAAAAAAAAAAAAAAAAAAAAAA CEBPE AAAAAAAAAAAAAAAACAAAAAAAAAAAAAAAAAAAAAAAAAAAAAAAAAA False 2 1 1 -1.0305824 -1.0359534 -1.0399382 -1.0438403 -0.9848089 -1.0195681 -0.9474616 -0.9245698 -0.9000309 -0.9598377 -0.9886592 0.05284077 0.20713583 4 0.9605104 -1.1279981 1.0040752 -1.0845661 1.038595 1.0660962 1.1834439 -0.95057005 0.87408257 -1.0818352 1.0820168 -0.9635463 0.73490703 -1.1456221 0.7169578 -1.0741974 0.67583585 -1.0713536 0.8780396 -0.99320555 1eA -0.17566314 2.9005876 1.0558990648 TRUE
caggagcggatcaaggcggagaggaagcgcatgaggaaccgcatcgctgcctccaagtgccgaaaaaggaagctggagagaatcgcccggctggccgaaaaagtgaaaaccttgaaagctcagaactcggagctggcgtccacggccaacatgctcagggaacaggtggcacagcttaaacagaaagtcatgaactaacaca 6  False 966 799 1254 971 1248 1017 97 96 82 59 131 102 1042.5 -1.54244707846123 -1.40502597220216 -1.46971583633566 -1.47216598553618 -1.40511926676307 -1.48526237087433 0.0780950814589466 0.0743038765414552 0.0721432656214887 0.0821060351697829 0.0703839868199292 0.0839831076631463 -1.45974368695238 0.03117089050168 0.0094755634424438 0.00857957397507979 0.0200451873817142 0.00847535375003049 0.0163258431999467 0.00808063064126356 0.0113981253930709 0.00961366487361007 0.0254889481149448 0.00772664904185658 0.0156895061433847 0.00879102061506481 0.0170900738762091 0.00345730878972822 QERIKAERKRMRNRIAASKCRKRKLERIARLAEKVKTLKAQNSELASTANMLREQVAQLKQKVMNAAAAAAAAAAAAAAAAACAAAAAAAAAAAAAAAAAAAAAAAAAAAAAAAAA CREB3 AAAAAAAAAAAAAAAAACAAAAAAAAAAAAAAAAAAAAAAAAAAAAAAAAA False 2 1 1 -1.3949125 -1.4054575 -1.4066236 -1.3919924 -1.37943 -1.380183 -1.3679444 -1.3813329 -1.373807 -1.3747194 -1.3856404 0.013410972 0.052571014 7 2.5614233 -1.1829392 2.8884258 -1.0972506 2.7767453 1.1609883 2.9155855 -1.0447772 2.2731342 1.2606862 3.3258233 -0.84878683 2.8088508 -0.97539735 3.2542365 -0.88028276 2.9561148 0.9523242 2.7312598 -1.0201969 1eA -0.17566314 4.834901 1.0423629519 TRUE
caggagcggatcaaggcggagaggaagcgcatgaggaaccgcatcgctgcctccaagtgccgaaaaaggaagctggagagaatcgcccggctggccgaaaaagtgaaaaccttgaaagctcagaactcggagctggcgtccacggccaacatgctcagggaacaggtggcacagcttaaacagaaagtcatgaactaacgga 5  False 637 574 633 616 753 545 207 29 39 26 63 132 626.333333333333 -1.20397616109526 -1.64237224028007 -1.48654507337947 -1.57174514219272 -1.47123939329076 -1.22205279276231 0.068045746082008 0.112584870811878 0.0943687909732578 0.112898280680855 0.0901045045149654 0.0862879486980381 -1.37961674364067 0.0366842233059756 0.0466601878733827 0.00747554777194233 -0.00702733799436875 0.0128418146057264 0.0144408322103031 0.010570069671068 -0.000261439442974992 0.0132190798523901 0.0182303792931802 0.00989153804627033 0.0432412471023664 0.00903228228798898 0.0259773267248463 0.00406881823518217 QERIKAERKRMRNRIAASKCRKRKLERIARLAEKVKTLKAQNSELASTANMLREQVAQLKQKVMNAAAAAAAAAAAAAAAAAACAAAAAAAAAAAAAAAAAAAAAAAAAAAAAAAA CREB3L1 AAAAAAAAAAAAAAAAAACAAAAAAAAAAAAAAAAAAAAAAAAAAAAAAAA False 2 1 1 -1.338135 -1.3368254 -1.3293399 -1.3454938 -1.3133856 -1.3431687 -1.3289541 -1.3134446 -1.3302472 -1.3304571 -1.330945 0.010899658 0.042726662 7 2.0747147 -1.1883669 2.4839268 -0.98536736 2.7217646 0.8847271 2.5403543 -1.005964 2.0436473 1.1221521 2.9400024 -0.84438604 2.7061782 -0.8878639 2.6058953 -0.87423927 3.046959 0.79567045 2.4070096 -0.99627775 1eA -0.17566314 4.5427866 0.9585014972 TRUE
caggagcggatcaaggcggagaggaagcgcatgaggaaccgcatcgctgcctccaagtgccgaaaaaggaagctggagagaatcgcccggctggccgaaaaagtgaaaaccttgaaagctcagaactcggagctggcgtccacggccaacatgctcagggaacaggtggcacagcttaaacagaaagtcatgaactaaacga 6  False 478 313 459 518 569 510 51 19 42 41 44 45 474.5 -1.52496220435204 -1.59207966883561 -1.37473663124082 -1.39990992389774 -1.49419770829691 -1.52350794014616 0.10155052011459 0.138488265617938 0.0939542280886365 0.0980868763427172 0.103628521921151 0.111132793550293 -1.4703771235068 0.0430163975397672 0.0113964625318908 0.0111564029802435 -0.00129079565188817 0.0157964442230059 0.0269642842014803 0.0105236352669786 0.0198584725556447 0.0114848361111115 0.0157100497315895 0.011376184495766 0.0116861107313921 0.0116329426987742 0.0159106698530025 0.00477114920116462 QERIKAERKRMRNRIAASKCRKRKLERIARLAEKVKTLKAQNSELASTANMLREQVAQLKQKVMNAAAAAAAAAAAAAAAAAAACAAAAAAAAAAAAAAAAAAAAAAAAAAAAAAA CREB3L2 AAAAAAAAAAAAAAAAAAACAAAAAAAAAAAAAAAAAAAAAAAAAAAAAAA False 2 1 1 -1.4082748 -1.4100155 -1.4276692 -1.4161404 -1.3879795 -1.4063148 -1.3787735 -1.3922514 -1.3375227 -1.3743596 -1.3939301 0.02599628 0.10190542 7 2.281454 -1.4103714 2.3114805 -1.4012223 3.239285 1.1158556 2.3092904 -1.4830081 2.0269806 -1.4633096 2.7525282 -1.1427094 2.1428852 -1.3318439 2.3055289 -1.2990365 1.5146496 -1.6381353 1.5033348 -1.851001 1eA -0.17566314 4.2244825 1.413649329 TRUE
caggagcggatcaaggcggagaggaagcgcatgaggaaccgcatcgctgcctccaagtgccgaaaaaggaagctggagagaatcgcccggctggccgaaaaagtgaaaaccttgaaagctcagaactcggagctggcgtccacggccaacatgctcagggaacaggtggcacagcttaaacagaaagtcatgaactaagtta 6  False 572 512 566 550 588 532 92 175 42 33 46 727 553.333333333333 -1.40667204026947 -1.1185970034929 -1.43397077533073 -1.47561546585527 -1.49081482425886 -0.705498762893375 0.0831964285527539 0.0702814508775579 0.0926210726222781 0.104658864913808 0.10182658532402 0.0741456496922654 -1.20469702875479 0.034645222302262 0.0243918931571124 0.00914001112356891 0.0527162531061655 0.00801654215066916 0.020329579830691 0.0103743110463709 0.0109942312370891 0.0122543397845627 0.0160814176931428 0.0111783705850915 0.0973120864857648 0.00776127429788016 0.045378487809389 0.00384266312767813 QERIKAERKRMRNRIAASKCRKRKLERIARLAEKVKTLKAQNSELASTANMLREQVAQLKQKVMNAAAAAAAAAAAAAAAAAAAACAAAAAAAAAAAAAAAAAAAAAAAAAAAAAA CREB3L3 AAAAAAAAAAAAAAAAAAAACAAAAAAAAAAAAAAAAAAAAAAAAAAAAAA False 2 1 1 -1.4053637 -1.4050703 -1.4007032 -1.3975481 -1.3622942 -1.3822001 -1.3718414 -1.3755518 -1.3294436 -1.3785212 -1.3808538 0.02348505 0.09206139 2 3.1522384 -1.0068929 2.7508883 -1.1500343 2.7697368 1.1319951 3.0149822 -1.0355874 1.756504 1.5303228 3.2379775 -0.8785528 2.1106687 -1.3169011 3.2667668 -0.85752815 1.9145389 1.2631042 3.3385906 -0.8467062 1eA -0.17566314 4.7170305 1.1017625135 TRUE
caggagcggatcaaggcggagaggaagcgcatgaggaaccgcatcgctgcctccaagtgccgaaaaaggaagctggagagaatcgcccggctggccgaaaaagtgaaaaccttgaaagctcagaactcggagctggcgtccacggccaacatgctcagggaacaggtggcacagcttaaacagaaagtcatgaactaactta 6  False 498 444 505 608 505 575 125 54 29 36 36 40 522.5 -1.27840144258177 -1.40169113904855 -1.50643278730805 -1.47923535672575 -1.51791052925939 -1.59448356371199 0.0783238170928934 0.0937277629334043 0.106161123349736 0.100642087584062 0.11194730446192 0.113840490687633 -1.43549708097886 0.0401203548328876 0.0384837803941833 0.00860470301336904 0.0204255698326669 0.0106909085236812 0.012213247013382 0.0118909065019551 0.0105703839810885 0.0117840217252357 0.0131068916320318 0.012289408029302 0.00425666227091204 0.0119163737602822 0.0197793779866833 0.00444993560268294 QERIKAERKRMRNRIAASKCRKRKLERIARLAEKVKTLKAQNSELASTANMLREQVAQLKQKVMNAAAAAAAAAAAAAAAAAAAAACAAAAAAAAAAAAAAAAAAAAAAAAAAAAA CREB3L4 AAAAAAAAAAAAAAAAAAAAACAAAAAAAAAAAAAAAAAAAAAAAAAAAAA False 2 1 1 -1.3759999 -1.3804498 -1.377705 -1.3851306 -1.3679183 -1.3995396 -1.3479642 -1.3410093 -1.3491111 -1.3539398 -1.3678768 0.019106885 0.074898995 7 3.1868005 -0.88155377 2.8733268 -0.9921008 2.5844154 -1.1014967 2.7728367 -1.0670782 2.398201 -1.1439098 3.1332178 -0.9741724 2.3203416 -1.101111 1.7048197 -1.4560816 2.7651377 -0.93224 2.7492013 -0.9413313 1eA -0.17566314 4.6345716 1.0591075815 TRUE
caggagcggatcaaggcggagaggaagcgcatgaggaaccgcatcgctgcctccaagtgccgaaaaaggaagctggagagaatcgcccggctggccgaaaaagtgaaaaccttgaaagctcagaactcggagctggcgtccacggccaacatgctcagggaacaggtggcacagcttaaacagaaagtcatgaactaacgta 5  False 2734 2395 2661 3024 3166 3177 27507 24436 16578 21752 17788 20812 2859.5 -0.214640479145589 -0.188135169618811 -0.181607866064926 -0.167465883313461 -0.244919757734671 -0.237594068429499 0.0433598682140222 0.042418480788678 0.0451270495049009 0.041887425604985 0.045186464363397 0.0549685585493165 -0.202714695578757 0.018351349319554 0.155349218102966 0.00476354195350285 0.158847905451185 0.00483839668879646 0.160604379029424 0.00505459540592938 0.164163382141823 0.00490453194277246 0.152853918896317 0.00496050262784303 0.146290505234165 0.00575389200082544 0.156513019800227 0.00203543371025757 QERIKAERKRMRNRIAASKCRKRKLERIARLAEKVKTLKAQNSELASTANMLREQVAQLKQKVMNAAAAAAAAAAAAAAAAAAAAAACAAAAAAAAAAAAAAAAAAAAAAAAAAAA CREB5 AAAAAAAAAAAAAAAAAAAAAACAAAAAAAAAAAAAAAAAAAAAAAAAAAA False 2 1 1 -0.19501698 -0.20225894 -0.20468915 -0.21033788 -0.15005946 -0.16755152 -0.12017214 -0.11331189 -0.085689545 -0.14001155 -0.1589099 0.04393759 0.17223535 7 -0.9948541 -0.98478824 -1.0346645 -0.95613354 -1.023319 -0.9569807 -1.064465 0.90230715 -1.1345737 1.0044166 -1.127422 -0.9460633 -1.2180171 1.0117706 -1.3651276 0.93872803 -1.364212 0.9737135 -1.2974197 -0.8997804 1eA -0.17566314 0.82333374 0.957468196115 TRUE
caggagcggatcaaggcggagaggaagcgcatgaggaaccgcatcgctgcctccaagtgccgaaaaaggaagctggagagaatcgcccggctggccgaaaaagtgaaaaccttgaaagctcagaactcggagctggcgtccacggccaacatgctcagggaacaggtggcacagcttaaacagaaagtcatgaactaattca 5  False 496 492 640 853 757 711 60 50 41 39 56 35 658.166666666667 -1.48877673447684 -1.45090038772144 -1.47551692008018 -1.54989429601965 -1.50711703493942 -1.69772881314031 0.0959482077194697 0.0947071587026268 0.0927077227489314 0.0951585732301682 0.0931929268323458 0.116963741489151 -1.51769853070722 0.0396795003148548 0.0153718206443027 0.0105409294737499 0.0148125949827853 0.0108026217476987 0.0156760747890676 0.0103840165630601 0.00229704132982514 0.0111419657640757 0.0142917853317742 0.0102305804395421 -0.00655064340503836 0.0122433033410771 0.0106620319596609 0.00440103837274643 QERIKAERKRMRNRIAASKCRKRKLERIARLAEKVKTLKAQNSELASTANMLREQVAQLKQKVMNAAAAAAAAAAAAAAAAAAAAAAACAAAAAAAAAAAAAAAAAAAAAAAAAAA CREBL2 AAAAAAAAAAAAAAAAAAAAAAACAAAAAAAAAAAAAAAAAAAAAAAAAAA False 2 1 1 -1.4261978 -1.421499 -1.4365457 -1.4302548 -1.4168781 -1.4111818 -1.3985217 -1.3824844 -1.3832507 -1.4070712 -1.4113885 0.01871397 0.07335876 3 2.4407635 -1.4483044 2.4906006 -1.3800317 2.2915258 -1.6737366 3.2544093 -1.1460648 2.7419615 1.238321 3.3280015 -0.9667789 1.804973 -1.716472 2.6630247 -1.0806121 1.1501684 2.5395837 2.1872044 -1.4578056 1eA -0.17566314 4.4210043 1.4647710606 TRUE
caggagcggatcaaggcggagaggaagcgcatgaggaaccgcatcgctgcctccaagtgccgaaaaaggaagctggagagaatcgcccggctggccgaaaaagtgaaaaccttgaaagctcagaactcggagctggcgtccacggccaacatgctcagggaacaggtggcacagcttaaacagaaagtcatgaactaaagta 5  False 703 551 613 581 660 721 108 47 35 30 38 70 638.166666666667 -1.41989361019145 -1.4988812355909 -1.50805941359331 -1.51664911886676 -1.58017821757055 -1.49496621135161 0.0778901001521616 0.0953913490843039 0.0981844386253274 0.107660670352735 0.106894512978383 0.0950344041733005 -1.4930692726147 0.0388375777164128 0.0229393633038468 0.00855705460187195 0.00933973572095112 0.0108806628377062 0.0120310516817824 0.0109974531429412 0.00618966616733813 0.0126058164019143 0.00627123772883698 0.0117347201203198 0.0146737463786565 0.00994782676510197 0.0133937778006459 0.00430765681216165 QERIKAERKRMRNRIAASKCRKRKLERIARLAEKVKTLKAQNSELASTANMLREQVAQLKQKVMNAAAAAAAAAAAAAAAAAAAAAAAACAAAAAAAAAAAAAAAAAAAAAAAAAA CREBRF AAAAAAAAAAAAAAAAAAAAAAAACAAAAAAAAAAAAAAAAAAAAAAAAAA False 2 1 1 -1.3938222 -1.3879211 -1.4115498 -1.4084667 -1.3742931 -1.3894957 -1.3720309 -1.3777872 -1.3748013 -1.3764726 -1.3866642 0.01432191 0.05614189 1 3.03937 -0.9923183 3.0822983 -0.9527363 2.1623578 1.5276351 2.0964308 -1.5690782 1.4947479 1.8795495 1.8693987 -1.5659552 2.0802674 -1.3370934 2.6444123 -1.0684423 2.2030182 1.2827213 1.6669092 -1.6826745 1eA -0.17566314 4.2196627 1.38582041304 TRUE
caggagcggatcaaggcggagaggaagcgcatgaggaaccgcatcgctgcctccaagtgccgaaaaaggaagctggagagaatcgcccggctggccgaaaaagtgaaaaccttgaaagctcagaactcggagctggcgtccacggccaacatgctcagggaacaggtggcacagcttaaacagaaagtcatgaactaagtaa 5  False 360 377 369 467 474 384 35 36 26 36 39 114 405.166666666667 -1.55175706326707 -1.46796067252937 -1.44860678500533 -1.40712693724494 -1.47611180032234 -1.16128801147155 0.118670106808341 0.108415790791864 0.112544415977751 0.103450738311428 0.110005221703566 0.0940145379876177 -1.40065566503606 0.043674688139227 0.00845276275056506 0.0130371713681866 0.0128666406725435 0.0123662751099897 0.0186902280876891 0.0126058870279646 0.0190134439586011 0.0121128821650813 0.0176954937201541 0.012076209082183 0.0496018648487302 0.00984107119350647 0.0236438018657239 0.00484416328061753 QERIKAERKRMRNRIAASKCRKRKLERIARLAEKVKTLKAQNSELASTANMLREQVAQLKQKVMNAAAAAAAAAAAAAAAAAAAAAAAAACAAAAAAAAAAAAAAAAAAAAAAAAA CREBZF AAAAAAAAAAAAAAAAAAAAAAAAACAAAAAAAAAAAAAAAAAAAAAAAAA False 2 1 1 -1.4305077 -1.4198366 -1.4195476 -1.4087018 -1.4129986 -1.403974 -1.4011455 -1.3960737 -1.3897142 -1.4212239 -1.4103723 0.012753709 0.04999454 8 2.7532296 -1.3176403 2.38442 -1.4284581 1.9194307 1.7955427 2.7342172 -1.2044998 2.5861535 1.2864325 2.98147 -1.0438776 3.205515 -0.9780389 1.996793 -1.5246779 2.977675 1.0073605 3.8091116 -0.89915645 1eA -0.17566314 4.720543 1.24856848236 TRUE
caggagcggatcaaggcggagaggaagcgcatgaggaaccgcatcgctgcctccaagtgccgaaaaaggaagctggagagaatcgcccggctggccgaaaaagtgaaaaccttgaaagctcagaactcggagctggcgtccacggccaacatgctcagggaacaggtggcacagcttaaacagaaagtcatgaactaaccta 6  False 212 255 364 301 374 237 18 36 25 7 17 11 290.5 -1.59079716951957 -1.36084327168284 -1.45583719076414 -1.73464419047329 -1.64908460966687 -1.71529506150597 0.159130469048092 0.114250239139583 0.11427208950392 0.201300057012106 0.150221766905195 0.193737025504443 -1.52662298506066 0.0588933354450236 0.00416379251926635 0.0174821718011134 0.025084816994093 0.0130317722009202 0.0178803640231767 0.0127994004697723 -0.0193350295287838 0.0235699030302854 -0.00129320316921844 0.0164911214008606 -0.008389409030755 0.0202796280407027 0.0096721791199415 0.00653213440532019 QERIKAERKRMRNRIAASKCRKRKLERIARLAEKVKTLKAQNSELASTANMLREQVAQLKQKVMNAAAAAAAAAAAAAAAAAAAAAAAAAACAAAAAAAAAAAAAAAAAAAAAAAA CREM AAAAAAAAAAAAAAAAAAAAAAAAAACAAAAAAAAAAAAAAAAAAAAAAAA False 2 1 1 -1.383555 -1.3868814 -1.387177 -1.3837813 -1.3640776 -1.3726305 -1.3548625 -1.3202555 -1.3553212 -1.3731624 -1.3681704 0.02079354 0.08151068 3 2.4552836 -1.1780021 2.6346354 -1.1099248 2.2980328 1.2865969 2.4281359 -1.2118132 2.157332 1.2539877 2.398645 -1.1443018 2.0900893 -1.2513667 2.2009842 -1.056577 2.4113002 1.0919468 2.9773293 -0.930462 1eA -0.17566314 4.3909183 1.15149790698 TRUE
caggagcggatcaaggcggagaggaagcgcatgaggaaccgcatcgctgcctccaagtgccgaaaaaggaagctggagagaatcgcccggctggccgaaaaagtgaaaaccttgaaagctcagaactcggagctggcgtccacggccaacatgctcagggaacaggtggcacagcttaaacagaaagtcatgaactaatcga 5  False 480 476 643 564 671 809 42 53 146 18 177 103 607.166666666667 -1.58212270517606 -1.42587873308249 -1.11782380701782 -1.64814063170614 -1.13651125878656 -1.41403976413398 0.108584042083213 0.0934155811685616 0.0661721602343731 0.130941781954471 0.0733940964246365 0.0857493252749823 -1.30273851597534 0.0351853338220483 0.00511677453988754 0.0119291100561286 0.0176666503073123 0.010655300006138 0.0557406034000332 0.00741181842798653 -0.00920646562185043 0.0153317646755264 0.0549763343975167 0.00805709438239403 0.023144807828867 0.00897590131153318 0.0345042493750589 0.00390256941443276 QERIKAERKRMRNRIAASKCRKRKLERIARLAEKVKTLKAQNSELASTANMLREQVAQLKQKVMNAAAAAAAAAAAAAAAAAAAAAAAAAAACAAAAAAAAAAAAAAAAAAAAAAA DBP AAAAAAAAAAAAAAAAAAAAAAAAAAACAAAAAAAAAAAAAAAAAAAAAAA False 2 1 1 -1.3973776 -1.4005411 -1.4137381 -1.406155 -1.3860013 -1.4036403 -1.3856719 -1.3832804 -1.3696078 -1.3727736 -1.3918787 0.01465625 0.057452504 7 3.7872782 -0.80857515 3.7109551 -0.8350836 3.3807788 -0.98811436 3.6030178 -0.9025351 3.4174943 0.8608805 3.9912877 -0.7786104 3.3877835 -0.86585385 3.4562647 -0.8352382 2.6016674 1.0651499 3.0622048 -0.9033687 1eA -0.17566314 5.4256144 0.8843409684 TRUE
caggagcggatcaaggcggagaggaagcgcatgaggaaccgcatcgctgcctccaagtgccgaaaaaggaagctggagagaatcgcccggctggccgaaaaagtgaaaaccttgaaagctcagaactcggagctggcgtccacggccaacatgctcagggaacaggtggcacagcttaaacagaaagtcatgaactaaaata 6  False 661 529 677 869 797 690 23565 21812 15790 19704 23902 24140 703.833333333333 0.149967135004544 0.194479001074287 0.191555918013688 0.146309621861896 0.243280028815749 0.26256254192405 0.0537325234853765 0.0575189222269063 0.0519834167140299 0.0519841432053192 0.0584173734156186 0.0671040910900333 0.191903287483586 0.0229184726489504 0.195405236216256 0.00590308828031432 0.202490183584404 0.00656080457553978 0.20240174822056 0.00582256412041102 0.200902856238531 0.00608674052381494 0.206447762942621 0.00641297207963449 0.1986449273879 0.00702419170404833 0.200281940080279 0.00254199465145507 QERIKAERKRMRNRIAASKCRKRKLERIARLAEKVKTLKAQNSELASTANMLREQVAQLKQKVMNAAAAAAAAAAAAAAAAAAAAAAAAAAAACAAAAAAAAAAAAAAAAAAAAAA DDIT3 AAAAAAAAAAAAAAAAAAAAAAAAAAAACAAAAAAAAAAAAAAAAAAAAAA False 2 1 1 0.08835602 0.08144915 0.08822155 0.08266628 0.11142218 0.09777486 0.12944376 0.12626171 0.146528 0.11480844 0.10669319 0.02247738 0.088111326 2 -2.0046825 1.0321794 -2.0564 1.0232692 -1.985837 -1.0780103 -2.1350584 0.9854592 -2.0824122 1.0953186 -2.2080798 0.96784955 -2.2312348 -1.0765232 -2.376699 1.0298731 -2.3938992 1.0369854 -2.4320903 0.9418044 1eA -0.17566314 -0.20489812 1.026727244 TRUE
caggagcggatcaaggcggagaggaagcgcatgaggaaccgcatcgctgcctccaagtgccgaaaaaggaagctggagagaatcgcccggctggccgaaaaagtgaaaaccttgaaagctcagaactcggagctggcgtccacggccaacatgctcagggaacaggtggcacagcttaaacagaaagtcatgaactaatgaa 3  False 897 924 956 965 980 1364 51479 51936 29340 39181 39526 70526 1014.33333333333 0.28718520667574 0.279362780469267 0.269148643167141 0.305528881992827 0.329649912028793 0.379180058334967 0.0503024560495948 0.0497374175353536 0.0493448574443996 0.0506356360302537 0.0553593358633561 0.0596462462166298 0.303628550954679 0.0212836556982322 0.210480098481938 0.00552625894926008 0.21217231716206 0.00567321959292267 0.211092762510151 0.00552702409045411 0.21954558579133 0.00592884596668609 0.215929319835393 0.0060772652805354 0.210851989252746 0.00624353390451782 0.212673909934733 0.00236066948164606 QERIKAERKRMRNRIAASKCRKRKLERIARLAEKVKTLKAQNSELASTANMLREQVAQLKQKVMNAAAAAAAAAAAAAAAAAAAAAAAAAAAAAAAAAAAAAAAAAAAAAAAAAAA FOS AAAAAAAAAAAAAAAAAAAAAAAAAAAAAAAAAAAAAAAAAAAAAAAAAAA False 1 1 1 0.034704447 0.026924372 0.02858615 0.022534609 0.05450988 0.041003704 0.07837474 0.08112371 0.10173035 0.0686146 0.053810656 0.02734907 0.107208356 NA -1.8203388 -0.9855633 -1.8527659 -0.9802675 -1.854259 0.9818175 -1.9319903 -0.9259659 -1.9370737 1.0031701 -1.9803346 -0.9261728 -1.982148 -1.0434102 -2.1910603 -0.97534174 -2.1547837 1.0063037 -2.1526575 -0.9332268 1eA -0.17566314 0 0.976123954 TRUE
caggagcggatcaaggcggagaggaagcgcatgaggaaccgcatcgctgcctccaagtgccgaaaaaggaagctggagagaatcgcccggctggccgaaaaagtgaaaaccttgaaagctcagaactcggagctggcgtccacggccaacatgctcagggaacaggtggcacagcttaaacagaaagtcatgaactaaaaga 6  False 140 261 230 291 342 226 7327 7942 4815 6549 8469 7410 248.333333333333 0.260614142628244 0.11123936048367 0.161012531696535 0.14426277560693 0.187456859280421 0.24319231189879 0.0886160719597514 0.0729220928681621 0.0668627260515962 0.0732527622279379 0.0766772130584967 0.0917833525366118 0.175264799629598 0.0314001518210768 0.207560984943245 0.00973541650198998 0.192995586090056 0.00831774278836496 0.198980641326713 0.00748916739818342 0.200663194270901 0.00857704924698167 0.200319578693737 0.00841751002719432 0.196617328074076 0.0096075194967236 0.198436487820829 0.0034827372315192 QERIKAERKRMRNRIAASKCRKRKLERIARLAEKVKTLKAQNSELASTANMLREQVAQLKQKVMNAAAAAAAAAAAAAAAAAAAAAAAAAAAAACAAAAAAAAAAAAAAAAAAAAA FOSB AAAAAAAAAAAAAAAAAAAAAAAAAAAAACAAAAAAAAAAAAAAAAAAAAA False 2 1 1 -0.005719781 -0.018942356 -0.011599183 -0.02004373 0.018868685 0.005392432 0.039695144 0.036025047 0.054608703 0.02910459 0.012738955 0.026651688 0.10447462 4 -1.84585 0.8764181 -1.933499 0.8343606 -1.8549476 -0.88440335 -2.041007 0.78517866 -2.0112255 -0.87944174 -2.0660388 -0.81004447 -2.0343874 0.91578555 -2.2935367 0.82319695 -2.2985523 0.829026 -2.2954192 0.78788257 1eA -0.17566314 -0.08170516 0.842573802 TRUE
caggagcggatcaaggcggagaggaagcgcatgaggaaccgcatcgctgcctccaagtgccgaaaaaggaagctggagagaatcgcccggctggccgaaaaagtgaaaaccttgaaagctcagaactcggagctggcgtccacggccaacatgctcagggaacaggtggcacagcttaaacagaaagtcatgaactaataga 5  False 712 749 880 917 1044 735 18983 18578 11293 16668 22145 12839 839.5 0.0662306586863697 0.0552382678838749 0.022669527418653 0.0858847720452248 0.142331893344768 0.0552080261161068 0.0528759735097335 0.0523662462453211 0.0500254921404173 0.0513332827595121 0.0545785130044909 0.0663229183973946 0.0706312802247402 0.0220087967563396 0.186205895110991 0.00580898716994868 0.186607910341985 0.00597307276751149 0.183485103250608 0.00560326069456078 0.193827806822559 0.00601053231095289 0.19536582727152 0.00599154771228021 0.176939874147839 0.00694242162627915 0.186831096363723 0.00244109825713621 QERIKAERKRMRNRIAASKCRKRKLERIARLAEKVKTLKAQNSELASTANMLREQVAQLKQKVMNAAAAAAAAAAAAAAAAAAAAAAAAAAAAAACAAAAAAAAAAAAAAAAAAAA FOSL1 AAAAAAAAAAAAAAAAAAAAAAAAAAAAAACAAAAAAAAAAAAAAAAAAAA False 2 1 1 -0.3075744 -0.3183384 -0.30995822 -0.32882476 -0.2564956 -0.26965177 -0.21273851 -0.19905972 -0.18720722 -0.24038053 -0.2630229 0.052222278 0.20471133 8 -0.7113701 -0.9523479 -0.73453677 -0.91827285 -0.72456217 0.95654726 -0.7387178 -0.8693351 -0.8587942 0.9682404 -0.8621582 -0.9066266 -0.9494909 -1.0014759 -1.078285 -0.93856907 -1.0668241 0.9452793 -1.0023752 -0.87105757 1eA -0.17566314 1.1130297 0.9327751907 TRUE
caggagcggatcaaggcggagaggaagcgcatgaggaaccgcatcgctgcctccaagtgccgaaaaaggaagctggagagaatcgcccggctggccgaaaaagtgaaaaccttgaaagctcagaactcggagctggcgtccacggccaacatgctcagggaacaggtggcacagcttaaacagaaagtcatgaactaagaga 6  False 281 375 262 408 497 386 17880 16718 8555 15005 18174 20750 368.166666666667 0.31693105626832 0.215872833163928 0.286668539117398 0.278486743282947 0.30108209462408 0.39079454555368 0.0684419978965863 0.0640858698995351 0.0642504711675671 0.064862682260939 0.0672724981099413 0.0774449054699847 0.292575043774584 0.027476344258404 0.213747995925201 0.00751908024149641 0.204930437087562 0.00730985303941658 0.21305513289674 0.00719657367267304 0.216379264844461 0.0075946681479708 0.212793187471326 0.00738507445442545 0.212067747985832 0.00810662738570152 0.21144791391999 0.00304752944126055 QERIKAERKRMRNRIAASKCRKRKLERIARLAEKVKTLKAQNSELASTANMLREQVAQLKQKVMNAAAAAAAAAAAAAAAAAAAAAAAAAAAAAAACAAAAAAAAAAAAAAAAAAA FOSL2 AAAAAAAAAAAAAAAAAAAAAAAAAAAAAAACAAAAAAAAAAAAAAAAAAA False 2 1 1 0.10807407 0.11117649 0.09897971 0.0950315 0.12749088 0.11899996 0.14123118 0.14183247 0.15135217 0.12752104 0.12216894 0.019039068 0.07463315 10 -2.4950485 0.87647843 -2.5597634 0.89594245 -2.5162566 -0.87749445 -2.6574125 0.82012665 -2.589082 0.9252207 -2.7321482 0.8314263 -2.621162 0.9514792 -2.8724904 0.8970004 -2.8264291 -0.89219344 -2.9496655 0.8071201 1eA -0.17566314 -0.69620466 0.877448208 TRUE
caggagcggatcaaggcggagaggaagcgcatgaggaaccgcatcgctgcctccaagtgccgaaaaaggaagctggagagaatcgcccggctggccgaaaaagtgaaaaccttgaaagctcagaactcggagctggcgtccacggccaacatgctcagggaacaggtggcacagcttaaacagaaagtcatgaactaattga 5  False 461 509 577 702 779 515 167 72 59 59 76 48 590.5 -1.17266343741468 -1.36030554744739 -1.34333758256182 -1.38351008602287 -1.42645021216955 -1.50715321340368 0.074595068876366 0.0849163864677588 0.083133335491105 0.0848347633321242 0.0852360405886528 0.108977521244921 -1.34636741051469 0.0348391597156741 0.0501002230735506 0.00819506042691548 0.0251461516555882 0.00968585285166149 0.0304812322170202 0.00931160756714861 0.0217787034495674 0.00993316730762342 0.0231472687595465 0.00935708534145559 0.0133980590498986 0.0114073372907962 0.0296651652761024 0.00386417363037008 QERIKAERKRMRNRIAASKCRKRKLERIARLAEKVKTLKAQNSELASTANMLREQVAQLKQKVMNAAAAAAAAAAAAAAAAAAAAAAAAAAAAAAAACAAAAAAAAAAAAAAAAAA HLF AAAAAAAAAAAAAAAAAAAAAAAAAAAAAAAACAAAAAAAAAAAAAAAAAA False 2 1 1 -1.3516806 -1.351958 -1.3687078 -1.353107 -1.3273216 -1.3377037 -1.3272127 -1.3232901 -1.3120446 -1.3300271 -1.3383052 0.01743672 0.06835195 3 2.4490542 -1.052305 2.7552094 -0.93354434 2.9581542 0.93011624 2.8762589 -0.91185147 2.8392286 -0.8428558 2.8454046 -0.8574208 2.3599844 -1.0125914 3.4186242 -0.6865939 2.2979312 0.9978466 2.5763798 -0.92953765 1eA -0.17566314 4.723365 0.91546634026 TRUE
caggagcggatcaaggcggagaggaagcgcatgaggaaccgcatcgctgcctccaagtgccgaaaaaggaagctggagagaatcgcccggctggccgaaaaagtgaaaaccttgaaagctcagaactcggagctggcgtccacggccaacatgctcagggaacaggtggcacagcttaaacagaaagtcatgaactaaataa 5  False 291 369 293 270 472 467 30015 42656 15420 15823 29256 47192 360.333333333333 0.456148280131232 0.476914947376752 0.421598385557505 0.405823363719969 0.454905637960754 0.579228948050906 0.0675956573627685 0.0643531930358223 0.0622233883806488 0.075182186577558 0.068378426029077 0.0734940891700769 0.463648001048864 0.0277934570990428 0.22904248628776 0.00742610074672738 0.23470579154535 0.00734034482868867 0.228168369623303 0.0069695239662418 0.231288906900471 0.0088029624707523 0.229679706514046 0.00750648157105574 0.231792318355207 0.00769307151113052 0.230422413183567 0.00308270190485176 QERIKAERKRMRNRIAASKCRKRKLERIARLAEKVKTLKAQNSELASTANMLREQVAQLKQKVMNAAAAAAAAAAAAAAAAAAAAAAAAAAAAAAAAACAAAAAAAAAAAAAAAAA JDP2 AAAAAAAAAAAAAAAAAAAAAAAAAAAAAAAAACAAAAAAAAAAAAAAAAA False 2 1 1 0.27400565 0.25974977 0.26488626 0.26538444 0.26796842 0.2731371 0.26673675 0.2604146 0.27665496 0.2686696 0.26776075 0.0055874838 0.021902937 6 -4.7230487 1.056268 -4.8900113 1.0241175 -4.6136575 1.1973797 -4.7525973 1.1665679 -4.456956 1.2949703 -4.924832 1.0351794 -4.7305393 1.140936 -4.945139 1.210674 -4.766304 1.2221905 -5.043827 1.0887735 1eA -0.17566314 -2.79895 1.143705674 TRUE
caggagcggatcaaggcggagaggaagcgcatgaggaaccgcatcgctgcctccaagtgccgaaaaaggaagctggagagaatcgcccggctggccgaaaaagtgaaaaccttgaaagctcagaactcggagctggcgtccacggccaacatgctcagggaacaggtggcacagcttaaacagaaagtcatgaactaataaa 4  False 925 783 1163 1021 1353 1087 6776 4524 4590 4285 4435 5131 1055.33333333333 -0.306096145865645 -0.343929835777774 -0.310651160851711 -0.314715230875608 -0.401992935197013 -0.335429664696026 0.0504587464545419 0.0522407408616994 0.0486477424735335 0.0504951019963676 0.052065602269079 0.0621326506942322 -0.33431880790202 0.0213111132782427 0.14530184196344 0.0055434291098616 0.141077434117453 0.00595875719511825 0.146150483812445 0.00544894156195285 0.146922190585162 0.00591239106051113 0.135610659868581 0.00571568412166383 0.136049460724167 0.00650380092282898 0.141916194140881 0.00236371492985711 QERIKAERKRMRNRIAASKCRKRKLERIARLAEKVKTLKAQNSELASTANMLREQVAQLKQKVMNAAAAAAAAAAAAAAAAAAAAAAAAAAAAAAAAAACAAAAAAAAAAAAAAAA JUN AAAAAAAAAAAAAAAAAAAAAAAAAAAAAAAAAACAAAAAAAAAAAAAAAA False 2 1 1 -0.14716709 -0.16204202 -0.16809297 -0.17064369 -0.10196257 -0.13255417 -0.07828748 -0.08115792 -0.05602479 -0.096195936 -0.11941286 0.041860763 0.1640942 2 -1.0892439 1.0293243 -1.1674743 0.9500027 -1.1076461 0.9819408 -1.1256497 0.9570651 -1.2164555 1.065266 -1.2504119 -0.9386105 -1.2801124 -1.0741053 -1.491404 -0.93448806 -1.436913 0.9977446 -1.3969483 -0.93846214 1eA -0.17566314 0.7295153 0.986700946827 TRUE
caggagcggatcaaggcggagaggaagcgcatgaggaaccgcatcgctgcctccaagtgccgaaaaaggaagctggagagaatcgcccggctggccgaaaaagtgaaaaccttgaaagctcagaactcggagctggcgtccacggccaacatgctcagggaacaggtggcacagcttaaacagaaagtcatgaactaacaga 6  False 421 456 421 525 615 393 116 64 108 62 89 54 471.833333333333 -1.2515279530194 -1.36245014086401 -1.08332636526181 -1.29055274797938 -1.31151571269312 -1.39127776473527 0.0817058065045108 0.0890192503423294 0.0738420515584476 0.0868821915656632 0.0849011158537701 0.109156593766451 -1.26180468648128 0.0350388547571889 0.0414361185870824 0.00897625046293743 0.0249015320112055 0.0101538395078598 0.0596045965599965 0.00827090843887755 0.0326629300919213 0.010172897418197 0.0357646065998678 0.00932031780385508 0.0255274441889879 0.0114260818963742 0.0390444112449756 0.00388632273843798 QERIKAERKRMRNRIAASKCRKRKLERIARLAEKVKTLKAQNSELASTANMLREQVAQLKQKVMNAAAAAAAAAAAAAAAAAAAAAAAAAAAAAAAAAAACAAAAAAAAAAAAAAA JUNB AAAAAAAAAAAAAAAAAAAAAAAAAAAAAAAAAAACAAAAAAAAAAAAAAA False 2 1 1 -1.0120193 -1.030229 -1.018598 -1.0205089 -0.9661238 -1.0093628 -0.90577585 -0.87777996 -0.8501497 -0.9226682 -0.96132153 0.066958554 0.26247755 10 0.7515384 -1.368438 0.7891861 -1.3579446 0.8187778 1.2735872 0.8342837 -1.2632291 0.67176485 1.3295318 0.8335186 -1.215026 0.5443615 -1.3429183 0.4856255 -1.3353021 0.4543457 1.3149853 0.6296239 -1.2262182 1eA -0.17566314 2.667044 1.302718083 TRUE
caggagcggatcaaggcggagaggaagcgcatgaggaaccgcatcgctgcctccaagtgccgaaaaaggaagctggagagaatcgcccggctggccgaaaaagtgaaaaccttgaaagctcagaactcggagctggcgtccacggccaacatgctcagggaacaggtggcacagcttaaacagaaagtcatgaactaaatga 6  False 445 457 640 441 640 548 546 609 737 203 642 392 528.5 -0.821065574145283 -0.745812719148505 -0.658846018652004 -0.918751640897903 -0.747148478260562 -0.89874270108428 0.0645220723261588 0.06367504303598 0.0553572125260808 0.0720908525242277 0.065602485321702 0.0761987813845073 -0.781001306237684 0.0266295495179746 0.0887269819045218 0.00708843479264098 0.0952373008540306 0.00726299272524842 0.107149836796636 0.00620045660394874 0.0761965294884487 0.00844100309054789 0.0977199994130081 0.00720174294262646 0.0770840728810952 0.00797618802915498 0.0923725557379158 0.00295360748869315 QERIKAERKRMRNRIAASKCRKRKLERIARLAEKVKTLKAQNSELASTANMLREQVAQLKQKVMNAAAAAAAAAAAAAAAAAAAAAAAAAAAAAAAAAAAACAAAAAAAAAAAAAA JUND AAAAAAAAAAAAAAAAAAAAAAAAAAAAAAAAAAAACAAAAAAAAAAAAAA False 2 1 1 -0.5768798 -0.59736776 -0.5909745 -0.60385644 -0.50942165 -0.5433935 -0.46404326 -0.4362756 -0.4158528 -0.49577886 -0.5233844 0.069449596 0.27224243 8 -0.03544104 1.166961 -0.01008451 -1.1179429 -0.019600272 -1.1497931 0.009038806 1.1139513 -0.17356932 1.2002418 -0.113108516 -1.0891576 -0.2697401 1.1598262 -0.3531543 -1.1137667 -0.36548913 1.1369699 -0.22923446 -1.0457929 1eA -0.17566314 1.829703 1.129440319 TRUE
caggagcggatcaaggcggagaggaagcgcatgaggaaccgcatcgctgcctccaagtgccgaaaaaggaagctggagagaatcgcccggctggccgaaaaagtgaaaaccttgaaagctcagaactcggagctggcgtccacggccaacatgctcagggaacaggtggcacagcttaaacagaaagtcatgaactaaggaa 4  False 405 357 431 567 632 478 72 80 70 81 104 63 478.333333333333 -1.37781402360728 -1.23425922737557 -1.21254318932784 -1.23852949938339 -1.27406214384013 -1.40371209121546 0.092848104236557 0.0876539028071673 0.0814015598713512 0.0803125870225535 0.0816907549526086 0.102309695436823 -1.27963938903744 0.0354109403655012 0.0275622527252432 0.0102003501867428 0.0395234251064854 0.00999810330820437 0.0451312646568769 0.00911763465760226 0.0387542494036404 0.00940367288678465 0.0398762034980724 0.00896788917481996 0.0242258679141461 0.0107093755724497 0.0370662812359435 0.00392759248798461 QERIKAERKRMRNRIAASKCRKRKLERIARLAEKVKTLKAQNSELASTANMLREQVAQLKQKVMNAAAAAAAAAAAAAAAAAAAAAAAAAAAAAAAAAAAAACAAAAAAAAAAAAA MAF AAAAAAAAAAAAAAAAAAAAAAAAAAAAAAAAAAAAACAAAAAAAAAAAAA False 2 1 1 -1.2998601 -1.3047031 -1.3270141 -1.3075819 -1.2736334 -1.3053071 -1.2705282 -1.2770553 -1.2290974 -1.2699924 -1.2864773 0.027942013 0.10953269 9 2.9093194 -0.7551122 3.569189 -0.62189204 3.0047717 0.7955859 2.855134 -0.79437155 2.1119552 0.96886873 2.4609184 -0.8993408 2.1565924 -0.9399967 2.5080602 -0.8181215 2.0883722 0.8733263 2.3801093 -0.8458315 1eA -0.17566314 4.5901833 0.8312447145 TRUE
caggagcggatcaaggcggagaggaagcgcatgaggaaccgcatcgctgcctccaagtgccgaaaaaggaagctggagagaatcgcccggctggccgaaaaagtgaaaaccttgaaagctcagaactcggagctggcgtccacggccaacatgctcagggaacaggtggcacagcttaaacagaaagtcatgaactaaggga 5  False 531 513 579 814 605 615 310 68 57 52 77 71 609.5 -1.03512685896014 -1.37810985493956 -1.35406431860632 -1.45848131681304 -1.34895462950767 -1.44325861805028 0.0658577243702393 0.0861448447740715 0.0839662123958973 0.0868036934424567 0.088069470206604 0.0963276716601302 -1.29989514874431 0.0337759317153268 0.065210076691546 0.0072351703527182 0.0231153315787071 0.00982597499868507 0.0292797508144915 0.00940489653292092 0.0130004414559347 0.0101637061979882 0.0316546181805788 0.0096681350166995 0.0200862933933562 0.0100832009070439 0.0348196204909321 0.00374624605589519 QERIKAERKRMRNRIAASKCRKRKLERIARLAEKVKTLKAQNSELASTANMLREQVAQLKQKVMNAAAAAAAAAAAAAAAAAAAAAAAAAAAAAAAAAAAAAACAAAAAAAAAAAA MAFA AAAAAAAAAAAAAAAAAAAAAAAAAAAAAAAAAAAAAACAAAAAAAAAAAA False 2 1 1 -1.3388252 -1.3450027 -1.348151 -1.3564928 -1.3373522 -1.3482913 -1.308814 -1.3224736 -1.3147824 -1.3343755 -1.335456 0.015568624 0.06102901 2 3.1790886 -0.77725476 3.0136395 -0.8339526 2.6565351 0.96350724 2.616704 -1.0142202 3.2704759 0.7553548 3.84519 -0.6564199 2.6422286 -0.8553705 3.4863684 -0.6715672 2.6267428 0.88012344 2.9162068 -0.8324824 1eA -0.17566314 5.0110598 0.8240253213 TRUE
caggagcggatcaaggcggagaggaagcgcatgaggaaccgcatcgctgcctccaagtgccgaaaaaggaagctggagagaatcgcccggctggccgaaaaagtgaaaaccttgaaagctcagaactcggagctggcgtccacggccaacatgctcagggaacaggtggcacagcttaaacagaaagtcatgaactaacgaa 4  False 194 207 276 237 234 414 27 19 23 11 20 40 260.333333333333 -1.44836720539553 -1.47879717897931 -1.40117470382906 -1.54578580168952 -1.46501838408403 -1.49641192891435 0.138413106408016 0.144408496855886 0.120092608066484 0.169445427925033 0.149486385041368 0.117660813179258 -1.46640504707605 0.0557885220173743 0.0198112365149872 0.0152061495213681 0.0116305917629488 0.0164717260031644 0.0240030057285416 0.0134513457378375 0.0027780983866339 0.0198400952508327 0.0189133124005291 0.016410392277231 0.0145224143637881 0.0123162700574611 0.016351231368457 0.00618776507287204 QERIKAERKRMRNRIAASKCRKRKLERIARLAEKVKTLKAQNSELASTANMLREQVAQLKQKVMNAAAAAAAAAAAAAAAAAAAAAAAAAAAAAAAAAAAAAAACAAAAAAAAAAA MAFB AAAAAAAAAAAAAAAAAAAAAAAAAAAAAAAAAAAAAAACAAAAAAAAAAA False 2 1 1 -1.3725352 -1.370125 -1.3629646 -1.3553852 -1.3618783 -1.3727838 -1.3408145 -1.3092638 -1.3344516 -1.3623929 -1.3542597 0.020352028 0.07977995 9 3.8207388 -0.7258363 3.3817072 -0.81074095 2.537362 1.0619419 3.45082 -0.7660837 3.127461 0.85821474 4.2837152 -0.6411042 2.583375 -0.9659357 1.7943244 -1.2539537 3.1069517 0.7907691 3.8995748 -0.6832974 1eA -0.17566314 5.1843443 0.855787781 TRUE
caggagcggatcaaggcggagaggaagcgcatgaggaaccgcatcgctgcctccaagtgccgaaaaaggaagctggagagaatcgcccggctggccgaaaaagtgaaaaccttgaaagctcagaactcggagctggcgtccacggccaacatgctcagggaacaggtggcacagcttaaacagaaagtcatgaactaaggta 5  False 487 394 505 402 556 283 76 199 43 14 67 368 437.833333333333 -1.41537023480452 -1.01161359492931 -1.39508339100253 -1.62428508891025 -1.36488565711817 -0.720320367280848 0.0894319596336959 0.0731286951584502 0.0925991508330693 0.147971482566387 0.092372321953067 0.0899698266283848 -1.19146153969314 0.0373964663438797 0.0234363041229643 0.0098250504267288 0.0649191458106202 0.0083413085507082 0.0246852821495974 0.0103718556282516 -0.00641325811471019 0.0173257451940392 0.0299057337427402 0.010140495660451 0.0957606193711966 0.00941768675429731 0.0468464976073996 0.00414781643111872 QERIKAERKRMRNRIAASKCRKRKLERIARLAEKVKTLKAQNSELASTANMLREQVAQLKQKVMNAAAAAAAAAAAAAAAAAAAAAAAAAAAAAAAAAAAAAAAACAAAAAAAAAA MAFF AAAAAAAAAAAAAAAAAAAAAAAAAAAAAAAAAAAAAAAACAAAAAAAAAA False 2 1 1 -1.3791099 -1.3792372 -1.3751891 -1.3723665 -1.3600091 -1.3657874 -1.3559569 -1.3243173 -1.3271942 -1.3402725 -1.357944 0.020723334 0.08123547 1 3.5808573 -0.7938768 3.9054847 -0.7264851 3.0337963 0.92928314 2.947145 -0.95437634 3.227312 0.82616395 3.2433653 -0.82578766 3.8359466 -0.6844116 2.5900629 -0.9091051 2.5336223 0.947779 2.263155 -1.0930471 1eA -0.17566314 5.101816 0.8690315817 TRUE
caggagcggatcaaggcggagaggaagcgcatgaggaaccgcatcgctgcctccaagtgccgaaaaaggaagctggagagaatcgcccggctggccgaaaaagtgaaaaccttgaaagctcagaactcggagctggcgtccacggccaacatgctcagggaacaggtggcacagcttaaacagaaagtcatgaactaagtga 6  False 362 504 453 610 558 464 36 46 24 36 49 29 491.833333333333 -1.54523473728428 -1.48034649739668 -1.52921003400204 -1.48013288713902 -1.45713336452164 -1.62645665109141 0.117424577634952 0.0969567684001889 0.114596296232239 0.100611157541966 0.100577939610285 0.128735105720294 -1.50944279873528 0.0441497411616699 0.00916930951911399 0.0129003367624525 0.0114538712165943 0.0110592199074959 0.00966201072024322 0.0128357142518056 0.0104652935746504 0.0117804001758742 0.0197789180815859 0.0110412961219422 0.000909845534775633 0.0134754833413515 0.0115777136823461 0.00489685362611762 QERIKAERKRMRNRIAASKCRKRKLERIARLAEKVKTLKAQNSELASTANMLREQVAQLKQKVMNAAAAAAAAAAAAAAAAAAAAAAAAAAAAAAAAAAAAAAAAACAAAAAAAAA MAFG AAAAAAAAAAAAAAAAAAAAAAAAAAAAAAAAAAAAAAAAACAAAAAAAAA False 2 1 1 -1.3533596 -1.3586758 -1.3662527 -1.3809043 -1.3657575 -1.3823711 -1.363001 -1.3162116 -1.3124372 -1.352141 -1.3551112 0.023727523 0.09301189 7 2.948831 -0.87891126 3.8587084 -0.6820803 3.5133204 0.77611977 3.1403418 -0.926108 3.3878517 0.8033875 3.8434463 -0.74063814 3.2892017 -0.8181889 2.134462 -1.0762362 2.559445 0.8969408 2.835432 -0.90717435 1eA -0.17566314 5.1368456 0.850578546098 TRUE
caggagcggatcaaggcggagaggaagcgcatgaggaaccgcatcgctgcctccaagtgccgaaaaaggaagctggagagaatcgcccggctggccgaaaaagtgaaaaccttgaaagctcagaactcggagctggcgtccacggccaacatgctcagggaacaggtggcacagcttaaacagaaagtcatgaactaactga 6  False 765 562 823 936 907 679 112 54 94 119 59 71 778.666666666667 -1.43377115301368 -1.46625974212566 -1.31206075540007 -1.27039105416457 -1.54460151415996 -1.4728137468756 0.0764783853422993 0.0911086718392126 0.0712956323958154 0.0683569752296104 0.0900067113375799 0.0952817140553503 -1.3942164450863 0.0326900267796637 0.021414767861837 0.00840196273927755 0.0130606545994961 0.0103921660547812 0.0339844904317343 0.00798568884791773 0.0350236307056964 0.00800380934571045 0.0101767951395464 0.00988080245718984 0.0169925790261006 0.00997371418856013 0.0243580057711295 0.00362580327680054 QERIKAERKRMRNRIAASKCRKRKLERIARLAEKVKTLKAQNSELASTANMLREQVAQLKQKVMNAAAAAAAAAAAAAAAAAAAAAAAAAAAAAAAAAAAAAAAAAACAAAAAAAA MAFK AAAAAAAAAAAAAAAAAAAAAAAAAAAAAAAAAAAAAAAAAACAAAAAAAA False 2 1 1 -1.4358422 -1.441394 -1.4405675 -1.4376291 -1.4145529 -1.4202849 -1.4089928 -1.4251993 -1.424047 -1.423831 -1.4272342 0.011196059 0.043888554 9 2.4387388 -1.5398272 2.3872871 -1.6351812 3.5342407 1.1185429 3.7922974 1.0371394 1.4742906 2.274884 1.5975741 -2.1074128 1.0832716 3.0035887 1.523438 2.3112907 2.2565417 1.5739137 3.4223766 1.0153385 1eA -0.17566314 4.336747 1.761711945 TRUE
caggagcggatcaaggcggagaggaagcgcatgaggaaccgcatcgctgcctccaagtgccgaaaaaggaagctggagagaatcgcccggctggccgaaaaagtgaaaaccttgaaagctcagaactcggagctggcgtccacggccaacatgctcagggaacaggtggcacagcttaaacagaaagtcatgaactaagaca 6  False 418 450 589 602 602 536 44 57 48 47 64 161 532.833333333333 -1.52885492998809 -1.39055583065279 -1.40748373408773 -1.40365592564252 -1.40140972789872 -1.15779082083658 0.108067361596087 0.0921126922570546 0.0884444255487183 0.092412982442793 0.0923829735148428 0.0839301042927065 -1.36761550548928 0.0375943419009346 0.0109688052846577 0.011872347218086 0.0216957011119836 0.0105066880502617 0.0232963431899704 0.00990649271253738 0.0194198591782499 0.0108204889121572 0.0258961757558751 0.0101416649730078 0.0499679369770706 0.00878547243120773 0.0273084400001051 0.0041697637316824 QERIKAERKRMRNRIAASKCRKRKLERIARLAEKVKTLKAQNSELASTANMLREQVAQLKQKVMNAAAAAAAAAAAAAAAAAAAAAAAAAAAAAAAAAAAAAAAAAAACAAAAAAA NFE2 AAAAAAAAAAAAAAAAAAAAAAAAAAAAAAAAAAAAAAAAAAACAAAAAAA False 2 1 1 -1.3978266 -1.379282 -1.3816868 -1.3793867 -1.3577812 -1.3717327 -1.354067 -1.3517097 -1.3586566 -1.3703848 -1.3702514 0.014734875 0.05776071 6 4.5825515 -0.6695577 3.6240597 -0.7830355 3.9940448 0.72398317 3.4630742 -0.8347189 2.7186522 0.9730894 3.2355218 -0.8455619 3.2323546 -0.80694354 3.1011899 -0.829398 3.2927804 0.8089843 3.9405918 -0.69585305 1eA -0.17566314 5.504224 0.797112533 TRUE
caggagcggatcaaggcggagaggaagcgcatgaggaaccgcatcgctgcctccaagtgccgaaaaaggaagctggagagaatcgcccggctggccgaaaaagtgaaaaccttgaaagctcagaactcggagctggcgtccacggccaacatgctcagggaacaggtggcacagcttaaacagaaagtcatgaactaagcta 6  False 296 372 389 554 504 570 18 27 20 31 34 46 447.5 -1.68699294825943 -1.54311917764887 -1.53769295509099 -1.49468256695291 -1.53399418826246 -1.55015166676534 0.155401971763816 0.119790711610227 0.123905107880086 0.106872632130252 0.114072854621725 0.109198210279158 -1.54606835245224 0.0485359669090665 -0.00640433525998355 0.0170725567822323 0.00429380507013982 0.0136637374000013 0.00871185478415842 0.0138783766262815 0.00876169474102187 0.0125135462616879 0.0113412515476811 0.0125227477539711 0.00889715046915937 0.0114304381488554 0.0075154027648105 0.00538335037311909 QERIKAERKRMRNRIAASKCRKRKLERIARLAEKVKTLKAQNSELASTANMLREQVAQLKQKVMNAAAAAAAAAAAAAAAAAAAAAAAAAAAAAAAAAAAAAAAAAAAACAAAAAA NFE2L1 AAAAAAAAAAAAAAAAAAAAAAAAAAAAAAAAAAAAAAAAAAAACAAAAAA False 2 1 1 -1.4120748 -1.4176327 -1.4223181 -1.4314082 -1.3981018 -1.4064438 -1.3930395 -1.3892963 -1.3768557 -1.3867437 -1.4033915 0.017466782 0.068469785 2 3.0748773 -1.0659208 2.7519045 -1.2232285 3.0394602 1.1517968 2.7826967 -1.3508756 2.7346792 1.1328844 2.5058408 -1.2559414 2.6968145 -1.1216257 2.8434117 -1.0403564 2.9877372 0.95331275 4.0036516 -0.7291968 1eA -0.17566314 4.927849 1.1025139082 TRUE
caggagcggatcaaggcggagaggaagcgcatgaggaaccgcatcgctgcctccaagtgccgaaaaaggaagctggagagaatcgcccggctggccgaaaaagtgaaaaccttgaaagctcagaactcggagctggcgtccacggccaacatgctcagggaacaggtggcacagcttaaacagaaagtcatgaactaatata 5  False 562 536 602 654 615 705 502 39 26 20 76 50 612.333333333333 -0.912555866971078 -1.54243850547262 -1.58696822638595 -1.65980841958671 -1.35754382007322 -1.58871702617275 0.0617251672410137 0.101773604526333 0.109694093251799 0.12446018339114 0.0881278115982258 0.104508791457786 -1.30362449889315 0.0370881881490054 0.0786758017195923 0.00678116506923472 0.00437144486162927 0.0116086446754247 0.00319262490660135 0.0122866277740564 -0.0105726283194925 0.0145728446241041 0.0307117096576019 0.0096745396476112 0.0048602806865149 0.0109395682742051 0.034405980879036 0.00411362385927791 QERIKAERKRMRNRIAASKCRKRKLERIARLAEKVKTLKAQNSELASTANMLREQVAQLKQKVMNAAAAAAAAAAAAAAAAAAAAAAAAAAAAAAAAAAAAAAAAAAAAACAAAAA NFE2L2 AAAAAAAAAAAAAAAAAAAAAAAAAAAAAAAAAAAAAAAAAAAAACAAAAA False 2 1 1 -1.3672059 -1.3710257 -1.3916619 -1.3709027 -1.3581501 -1.3564943 -1.3493525 -1.3501637 -1.3316978 -1.3479036 -1.3594557 0.016549729 0.06487494 6 3.7838225 -0.7188084 3.318068 -0.82903224 3.8905463 0.77437353 3.0767741 -0.9090946 3.38763 0.7819358 3.6617446 -0.7083632 2.947585 -0.8708425 2.7899334 -0.91712505 3.3309846 0.7311626 3.6797056 -0.68921506 1eA -0.17566314 5.372421 0.7929952919 TRUE
caggagcggatcaaggcggagaggaagcgcatgaggaaccgcatcgctgcctccaagtgccgaaaaaggaagctggagagaatcgcccggctggccgaaaaagtgaaaaccttgaaagctcagaactcggagctggcgtccacggccaacatgctcagggaacaggtggcacagcttaaacagaaagtcatgaactaagata 6  False 467 532 633 507 632 701 170 282 63 30 111 60 578.666666666667 -1.17125888637547 -0.998378175881041 -1.35097870634774 -1.47941509876788 -1.25507429537698 -1.53258806361296 0.0741798150913341 0.0653070577479645 0.080994916868596 0.108999101908596 0.0806054033275122 0.0992666197536897 -1.23993044319794 0.03318258787316 0.0502545279198685 0.00814944038912878 0.06642882287843 0.00744914589320064 0.0296253644036313 0.00907208734449116 0.0105493382716814 0.0127625312208397 0.0419606611675432 0.00884874089304412 0.0107356392043784 0.0103908384069649 0.0414705855491095 0.00368043552408687 QERIKAERKRMRNRIAASKCRKRKLERIARLAEKVKTLKAQNSELASTANMLREQVAQLKQKVMNAAAAAAAAAAAAAAAAAAAAAAAAAAAAAAAAAAAAAAAAAAAAAACAAAA NFE2L3 AAAAAAAAAAAAAAAAAAAAAAAAAAAAAAAAAAAAAAAAAAAAAACAAAA False 2 1 1 -1.4279468 -1.4021049 -1.4271916 -1.410936 -1.4214865 -1.4045078 -1.3776289 -1.3734311 -1.3670369 -1.409259 -1.4021529 0.022257922 0.08725106 4 2.0649343 -1.7296681 2.8090649 -1.1109936 2.7808595 1.2959714 2.3103838 -1.4418161 2.3120708 1.5064297 2.0259318 -1.5399026 2.2083306 -1.2866514 2.3680704 -1.1735227 1.9698167 1.3935509 2.5618916 -1.2576071 1eA -0.17566314 4.3268766 1.373611335 TRUE
caggagcggatcaaggcggagaggaagcgcatgaggaaccgcatcgctgcctccaagtgccgaaaaaggaagctggagagaatcgcccggctggccgaaaaagtgaaaaccttgaaagctcagaactcggagctggcgtccacggccaacatgctcagggaacaggtggcacagcttaaacagaaagtcatgaactaaagaa 4  False 628 574 578 708 732 735 49 55 145 117 64 49 659.166666666667 -1.61515220640888 -1.46702094363823 -1.08964104822541 -1.19872641554767 -1.45840392763516 -1.60718931497066 0.100785458184861 0.090386074123928 0.0670501184610853 0.0714516961455806 0.0900142811719897 0.104778236497692 -1.33792261573396 0.0342260349534556 0.00148813309547111 0.0110723528032157 0.0129738293570686 0.010309744093222 0.0588973008726444 0.00751015686730452 0.0434147290887396 0.00836616528826652 0.0196394375589953 0.00988163346231518 0.00292667432032467 0.010967772718722 0.0306018168363547 0.0037961691044967 QERIKAERKRMRNRIAASKCRKRKLERIARLAEKVKTLKAQNSELASTANMLREQVAQLKQKVMNAAAAAAAAAAAAAAAAAAAAAAAAAAAAAAAAAAAAAAAAAAAAAAACAAA NFIL3 AAAAAAAAAAAAAAAAAAAAAAAAAAAAAAAAAAAAAAAAAAAAAAACAAA False 2 1 1 -1.3654753 -1.3778611 -1.3945822 -1.3890421 -1.3719074 -1.3771702 -1.3670341 -1.3394347 -1.330316 -1.3657207 -1.3678544 0.019984262 0.07833831 5 1.8377494 -1.4708381 3.0129557 -0.9367253 2.5103793 1.2152969 3.1542506 -0.953555 2.59757 1.0718675 2.6489 -1.0536802 2.6751404 -1.0207493 2.350858 -1.0505561 2.1986651 1.1028965 3.1270618 -0.8622173 1eA -0.17566314 4.5970945 1.0738381861 TRUE
caggagcggatcaaggcggagaggaagcgcatgaggaaccgcatcgctgcctccaagtgccgaaaaaggaagctggagagaatcgcccggctggccgaaaaagtgaaaaccttgaaagctcagaactcggagctggcgtccacggccaacatgctcagggaacaggtggcacagcttaaacagaaagtcatgaactaattta 5  False 349 356 428 313 493 481 263 116 85 49 134 250 403.333333333333 -0.961555720433108 -1.13169330652027 -1.15568440510528 -1.21351530469178 -1.12778094363172 -0.994094288762539 0.0734946669231656 0.0813571694174712 0.077657859857072 0.100478189749434 0.0818619444710218 0.0812871080866684 -1.08641620337999 0.0333028763079479 0.0732926474966654 0.0080741695873974 0.0512224440864882 0.00927987640765325 0.0514999094646187 0.00869830990446726 0.0416831216156656 0.0117648311888473 0.0559347353673111 0.00898668210469202 0.0671030445971589 0.00850881400811136 0.0584975655977682 0.00369377727519509 QERIKAERKRMRNRIAASKCRKRKLERIARLAEKVKTLKAQNSELASTANMLREQVAQLKQKVMNAAAAAAAAAAAAAAAAAAAAAAAAAAAAAAAAAAAAAAAAAAAAAAAACAA NRL AAAAAAAAAAAAAAAAAAAAAAAAAAAAAAAAAAAAAAAAAAAAAAAACAA False 2 1 1 -1.2230253 -1.2274455 -1.2093682 -1.2473352 -1.2057436 -1.2282974 -1.1883692 -1.1756948 -1.1539998 -1.1869562 -1.2046235 0.028370451 0.11121217 6 2.1469097 -0.83161306 2.096671 -0.8570775 1.8515291 -0.93133974 2.5699244 -0.7453526 2.002072 -0.8535969 2.4036498 -0.74748534 1.7984227 -0.9082538 1.9593527 -0.8016447 1.7106512 -0.87942934 2.1081133 -0.76843095 1eA -0.17566314 4.050471 0.832422374 TRUE
caggagcggatcaaggcggagaggaagcgcatgaggaaccgcatcgctgcctccaagtgccgaaaaaggaagctggagagaatcgcccggctggccgaaaaagtgaaaaccttgaaagctcagaactcggagctggcgtccacggccaacatgctcagggaacaggtggcacagcttaaacagaaagtcatgaactaatgta 4  False 516 303 500 552 604 544 63 31 194 25 90 54 503.166666666667 -1.48610813174603 -1.44906201612255 -0.966366484309156 -1.55248360651534 -1.30299779899318 -1.48834498169416 0.0941115267096634 0.116856914024393 0.0651189869971278 0.11551498426156 0.0849429297387108 0.104840677217602 -1.28585313946657 0.0371014033968789 0.0156649949916667 0.0103391505614564 0.0150222859215334 0.0133290984346028 0.0727050514629284 0.00729385448695712 0.00199386308832561 0.0135254655065804 0.0366996904549023 0.00932490806974667 0.0153668305956541 0.0109743087671158 0.0363770852062494 0.00411508962403138 QERIKAERKRMRNRIAASKCRKRKLERIARLAEKVKTLKAQNSELASTANMLREQVAQLKQKVMNAAAAAAAAAAAAAAAAAAAAAAAAAAAAAAAAAAAAAAAAAAAAAAAAACA TEF AAAAAAAAAAAAAAAAAAAAAAAAAAAAAAAAAAAAAAAAAAAAAAAAACA False 2 1 1 -1.3740085 -1.3843505 -1.3788329 -1.3812021 -1.3619633 -1.3699229 -1.3691097 -1.3633446 -1.3295109 -1.3705444 -1.368279 0.01543891 0.060520526 4 2.6731515 -1.0431294 3.392911 0.85316026 3.259842 0.87711656 3.8262563 0.7610004 3.0669236 0.87542 2.7502394 0.98828524 2.8440218 -0.9674684 3.2233627 0.8308949 2.3493633 1.0295444 3.4176817 0.8027884 1eA -0.17566314 5.0661163 0.9028807825 TRUE
caggagcggatcaaggcggagaggaagcgcatgaggaaccgcatcgctgcctccaagtgccgaaaaaggaagctggagagaatcgcccggctggccgaaaaagtgaaaaccttgaaagctcagaactcggagctggcgtccacggccaacatgctcagggaacaggtggcacagcttaaacagaaagtcatgaactaaagga 5  False 618 717 733 807 609 983 185 163 162 124 186 128 744.5 -1.22763270474178 -1.2303185719796 -1.12545938769795 -1.21861482514969 -1.09379315276202 -1.40732527722155 0.0698257371581036 0.0669634191027595 0.0640391492618925 0.069181095498921 0.0743604704789673 0.0803313532230934 -1.20909225656101 0.0286686198893766 0.0440612653494752 0.00767109869303808 0.0399729097100135 0.00763807612232449 0.0548853564594327 0.00717290390597405 0.0410860268881332 0.00810030427532577 0.0596658643303538 0.00816318148399675 0.0238476538476578 0.00840876935696155 0.0448909926020738 0.0031797702900909 QERIKAERKRMRNRIAASKCRKRKLERIARLAEKVKTLKAQNSELASTANMLREQVAQLKQKVMNAAAAAAAAAAAAAAAAAAAAAAAAAAAAAAAAAAAAAAAAAAAAAAAAAAC XBP1 AAAAAAAAAAAAAAAAAAAAAAAAAAAAAAAAAAAAAAAAAAAAAAAAAAC False 2 1 1 -0.5431944 -0.58067375 -0.57591224 -0.61052305 -0.4769265 -0.5199143 -0.38004494 -0.3517202 -0.2756908 -0.40941894 -0.47240192 0.11282243 0.44226393 9 -0.06179893 -1.9087291 -0.027184248 -1.820936 -0.029873967 -1.9104407 0.0137091875 -1.8503463 -0.15050447 1.8861272 -0.10408878 -1.6982586 -0.27659762 -1.856343 -0.3370005 -1.7807348 -0.4070996 1.8774891 -0.25179803 -1.7586281 1eA -0.17566314 1.8225176 1.834803289 TRUE
caggagcggatcaaggcggagaggaagcgcatgaggaaccgcatcgctgcctccaagtgccgaaaaaggaagctggagagaatcgcccggctgtgtgaaaaagtgaaaaccttgaaagctcagaactcggagctggcgtccacggccaacatgctcagggaacaggtggcacagcttaaacagaaagtcatgaactaacata 7  False 377 360 427 363 314 352 54 26 30 29 30 41 365.5 -1.4400783271877 -1.5444754695773 -1.44942275195159 -1.39736930106278 -1.43254769674058 -1.44060660225173 0.102070403352189 0.121800197809443 0.105889847138178 0.11431627858448 0.126135141308707 0.119176629735459 -1.44908902896434 0.0465061840579584 0.0207218578041384 0.0112135176744349 0.00413910178389432 0.0138929462540596 0.0185988331743679 0.0118605213669258 0.0201559500365023 0.0133851109682361 0.0224778960023727 0.0138469275863953 0.0203638959518378 0.0124749397586071 0.0182718316675565 0.0051582176938972 QERIKAERKRMRNRIAASKCRKRKLERIARLCEKVKTLKAQNSELASTANMLREQVAQLKQKVMNCAAAAAAAAAAAAAAAAAAAAAAAAAAAAAAAAAAAAAAAAAAAAAAAAAA ATF1 CAAAAAAAAAAAAAAAAAAAAAAAAAAAAAAAAAAAAAAAAAAAAAAAAAA False 2 1 1 -1.4760994 -1.4756036 -1.4732249 -1.4709076 -1.473412 -1.4790539 -1.4740205 -1.4751384 -1.4728703 -1.4761336 -1.4746463 0.0022601904 0.008859946 1 2.303869 -4.8720045 2.9427876 -2.91013 1.6670294 5.4176702 1.85867 -4.8732057 2.1167612 -4.474987 2.0264874 -5.486509 2.5604513 -4.648676 2.3925872 -4.6186824 2.853458 -3.4299583 2.542052 -3.374235 1eC 0.9294764 3.2070172 4.410605744 TRUE
caggagcggatcaaggcggagaggaagcgcatgaggaaccgcatcgctgcctccaagtgccgaaaaaggaagctggagagaatcgcccggctgtgtgaaaaagtgaaaaccttgaaagctcagaactcggagctggcgtccacggccaacatgctcagggaacaggtggcacagcttaaacagaaagtcatgaactaagtca 7  False 359 391 459 430 302 382 79 362 92 49 40 39 387.166666666667 -1.31632608658445 -0.845592256171825 -1.1530808233241 -1.30030976052228 -1.33733108716234 -1.47995414283512 0.0919935416266173 0.0688644642135941 0.0756341337164408 0.0953541138061936 0.116938519591355 0.119650012994798 -1.16226328034347 0.0363503694147954 0.034317355535908 0.0101064674096031 0.0838561063235529 0.00785491581574344 0.0517915317322935 0.00847163616963372 0.031520497034947 0.0111648612986514 0.0329306333138981 0.0128373361780187 0.0162451505273647 0.012524491651928 0.0500850126793037 0.00403178894362566 QERIKAERKRMRNRIAASKCRKRKLERIARLCEKVKTLKAQNSELASTANMLREQVAQLKQKVMNACAAAAAAAAAAAAAAAAAAAAAAAAAAAAAAAAAAAAAAAAAAAAAAAAA ATF2 ACAAAAAAAAAAAAAAAAAAAAAAAAAAAAAAAAAAAAAAAAAAAAAAAAA False 2 1 1 -1.43563 -1.4169304 -1.3754151 -1.4044449 -1.4179399 -1.416563 -1.4390832 -1.4396102 -1.4344177 -1.4174173 -1.4197452 0.019613408 0.07688456 3 3.1754506 -1.180891 3.2818558 -1.0219271 2.4908223 1.1328377 2.9154942 -1.1061058 3.1269805 1.0920987 3.1495411 -1.0487823 3.499951 -1.1121647 3.02197 -1.2805731 2.9732666 1.2766776 2.9788532 -1.1266428 1eC 0.9294764 3.9420204 1.1378701076 TRUE
caggagcggatcaaggcggagaggaagcgcatgaggaaccgcatcgctgcctccaagtgccgaaaaaggaagctggagagaatcgcccggctgtgtgaaaaagtgaaaaccttgaaagctcagaactcggagctggcgtccacggccaacatgctcagggaacaggtggcacagcttaaacagaaagtcatgaactaacaaa 6  False 223 209 250 279 284 221 562 594 553 586 473 345 244.333333333333 -0.613618361958035 -0.538304738684957 -0.474318029324144 -0.50390014428373 -0.599359689089685 -0.665763456422911 0.0781317432005272 0.0820001938018926 0.0681533245370536 0.0769467097886711 0.0856374691765588 0.0972085918111382 -0.553816771698867 0.0326355004643207 0.111517261005776 0.00858360165669648 0.118906369309722 0.00935322196351838 0.127818467636786 0.00763372489190531 0.124770830421592 0.00900956768288159 0.113944032148832 0.00940115357279993 0.101471421714569 0.0101754121555106 0.117570651637968 0.00361975550895454 QERIKAERKRMRNRIAASKCRKRKLERIARLCEKVKTLKAQNSELASTANMLREQVAQLKQKVMNAACAAAAAAAAAAAAAAAAAAAAAAAAAAAAAAAAAAAAAAAAAAAAAAAA ATF3 AACAAAAAAAAAAAAAAAAAAAAAAAAAAAAAAAAAAAAAAAAAAAAAAAA False 2 1 1 -0.38255358 -0.2873553 -0.16465545 -0.21174622 -0.30143166 -0.27385986 -0.42790508 -0.33708823 -0.35682404 -0.25312567 -0.29965448 0.07953157 0.31176376 1 -0.64394164 0.76433825 -1.0156221 0.74327826 -1.4406054 -0.7622614 -1.3059262 0.732386 -0.93185794 0.7646018 -1.112335 -0.6927732 -0.50073946 0.79516053 -0.8664183 0.7352906 -0.73023033 0.76453894 -1.2083515 0.69381607 1eC 0.9294764 -0.09500112 0.744844505 TRUE
caggagcggatcaaggcggagaggaagcgcatgaggaaccgcatcgctgcctccaagtgccgaaaaaggaagctggagagaatcgcccggctgtgtgaaaaagtgaaaaccttgaaagctcagaactcggagctggcgtccacggccaacatgctcagggaacaggtggcacagcttaaacagaaagtcatgaactaattaa 5  False 281 269 273 362 444 403 231 229 53 286 217 133 338.666666666667 -0.936487204076437 -0.868585504443256 -1.16210351701918 -0.771119878908833 -0.956747927488574 -1.12968555119533 0.0787094256571808 0.0798323461087659 0.0923978119694395 0.0735853720605587 0.0787402769398374 0.0909539156694739 -0.94962542609561 0.0332907430598647 0.0760466902162522 0.00864706620886 0.0812334179520528 0.00910594985699262 0.0507809168881896 0.0103493040431977 0.0934824973412213 0.00861599400247829 0.0747104846537117 0.0086439901014594 0.0529098858008647 0.0095206973154446 0.0736696684490983 0.00369243152008283 QERIKAERKRMRNRIAASKCRKRKLERIARLCEKVKTLKAQNSELASTANMLREQVAQLKQKVMNAAACAAAAAAAAAAAAAAAAAAAAAAAAAAAAAAAAAAAAAAAAAAAAAAA ATF4 AAACAAAAAAAAAAAAAAAAAAAAAAAAAAAAAAAAAAAAAAAAAAAAAAA False 2 1 1 -0.921744 -0.80996406 -0.60938346 -0.68982434 -0.77154726 -0.75388205 -0.96976453 -0.90264606 -0.88586855 -0.7339053 -0.8048531 0.11411167 0.44731775 4 0.74731135 -1.0418731 0.44538027 -1.0882503 0.016764522 -1.17256 0.23673153 0.8789332 0.4470104 0.88987327 0.4089417 -0.8762594 0.86956835 1.0387791 0.6907536 1.0314865 0.70168865 0.97990066 0.35913408 -0.8558752 1eC 0.9294764 1.3729302 0.9853790727 TRUE
caggagcggatcaaggcggagaggaagcgcatgaggaaccgcatcgctgcctccaagtgccgaaaaaggaagctggagagaatcgcccggctgtgtgaaaaagtgaaaaccttgaaagctcagaactcggagctggcgtccacggccaacatgctcagggaacaggtggcacagcttaaacagaaagtcatgaactaagcga 7  False 311 279 308 382 549 393 27 20 21 27 39 28 370.333333333333 -1.58438212168604 -1.54652258054629 -1.45790056746318 -1.43084191993687 -1.51892997968046 -1.58735278879516 0.132133547513581 0.137295962466377 0.123244055705541 0.116368642242533 0.108069709083201 0.132213652545149 -1.51537619932762 0.0504536629943067 0.00486855364395189 0.014516273295373 0.00390560132018489 0.0156604460563272 0.0176492491043403 0.0138043334233425 0.0162366944101384 0.0136254189598045 0.0129949778860915 0.0118637313950081 0.00500308367682945 0.0138396039091497 0.0109196125600908 0.00559605098657031 QERIKAERKRMRNRIAASKCRKRKLERIARLCEKVKTLKAQNSELASTANMLREQVAQLKQKVMNAAAACAAAAAAAAAAAAAAAAAAAAAAAAAAAAAAAAAAAAAAAAAAAAAA ATF5 AAAACAAAAAAAAAAAAAAAAAAAAAAAAAAAAAAAAAAAAAAAAAAAAAA False 2 1 1 -1.4521976 -1.4453053 -1.4146558 -1.4314325 -1.442836 -1.4437279 -1.4482762 -1.4390215 -1.4465401 -1.4327903 -1.4396782 0.010943127 0.042897057 2 4.0791645 -1.0506134 4.4842615 -0.897829 3.2328084 1.0383021 4.6224833 -0.8133512 3.6959643 1.0885619 4.179384 -0.930547 4.254543 -0.9879068 5.0221043 -0.76722527 4.3071666 0.970585 4.8017774 -0.7636189 1eC 0.9294764 5.148567 0.9308540464 TRUE
caggagcggatcaaggcggagaggaagcgcatgaggaaccgcatcgctgcctccaagtgccgaaaaaggaagctggagagaatcgcccggctgtgtgaaaaagtgaaaaccttgaaagctcagaactcggagctggcgtccacggccaacatgctcagggaacaggtggcacagcttaaacagaaagtcatgaactaatgga 5  False 627 543 599 794 598 839 61 39 46 275 92 63 666.666666666667 -1.55156013327252 -1.54599331506636 -1.42427360119405 -0.996497603738437 -1.29368090041663 -1.57167073992714 0.0934901905084069 0.10165257201366 0.0895699739395336 0.0609463946709558 0.0846726732314449 0.0963855509265828 -1.31728584714011 0.0342560154602077 0.00847439760162833 0.0102708901818975 0.00396597114715633 0.0115948392939573 0.0214157419525117 0.0100325632575383 0.0670933785388325 0.00713611627220524 0.037722485677397 0.0092952397136721 0.00664461872740393 0.0100892594804728 0.0328907370533525 0.00379949438227497 QERIKAERKRMRNRIAASKCRKRKLERIARLCEKVKTLKAQNSELASTANMLREQVAQLKQKVMNAAAAACAAAAAAAAAAAAAAAAAAAAAAAAAAAAAAAAAAAAAAAAAAAAA ATF6 AAAAACAAAAAAAAAAAAAAAAAAAAAAAAAAAAAAAAAAAAAAAAAAAAA False 2 1 1 -1.4477766 -1.4485228 -1.427763 -1.4334664 -1.4472934 -1.4432636 -1.4544013 -1.449991 -1.4436166 -1.4439617 -1.4440057 0.00792275 0.03105718 9 5.0861244 -0.80877334 4.299695 -0.9626138 4.646105 0.77843356 4.658367 -0.8186387 4.1375585 1.0109104 4.6772337 -0.8286521 4.7353144 -0.9457034 4.5626955 -0.9251499 5.6389666 0.72244847 4.6694593 -0.8499236 1eC 0.9294764 5.591754 0.86512472328 TRUE
caggagcggatcaaggcggagaggaagcgcatgaggaaccgcatcgctgcctccaagtgccgaaaaaggaagctggagagaatcgcccggctgtgtgaaaaagtgaaaaccttgaaagctcagaactcggagctggcgtccacggccaacatgctcagggaacaggtggcacagcttaaacagaaagtcatgaactaaacaa 6  False 258 334 353 369 308 380 85 35 32 17 11 22 333.666666666667 -1.20001546614251 -1.44249969342855 -1.37738014353729 -1.54781324248015 -1.7193823936051 -1.64930693285539 0.095405528095273 0.111008751044942 0.104923507659268 0.137968903832623 0.180904219188197 0.144036965609311 -1.42169794189719 0.0491985223640601 0.0470953122718089 0.0104813103544202 0.0157708068445627 0.0126620370059702 0.0266681893923617 0.0117522835108228 0.00254070857391225 0.0161545591829322 -0.00901038898735892 0.0198593952262806 -0.00148203187529736 0.0150772217084614 0.0213099048362514 0.00545683748758277 QERIKAERKRMRNRIAASKCRKRKLERIARLCEKVKTLKAQNSELASTANMLREQVAQLKQKVMNAAAAAACAAAAAAAAAAAAAAAAAAAAAAAAAAAAAAAAAAAAAAAAAAAA ATF6B AAAAAACAAAAAAAAAAAAAAAAAAAAAAAAAAAAAAAAAAAAAAAAAAAA False 2 1 1 -1.4557396 -1.4453845 -1.4168404 -1.438328 -1.4530987 -1.4478058 -1.4566135 -1.4411591 -1.4483739 -1.4349861 -1.443833 0.011898143 0.046640724 7 3.3155942 -1.3415048 2.848842 -1.4141649 2.7328198 1.2426001 2.9237616 -1.3525879 2.7022173 1.6416059 3.0172393 -1.3303667 3.6729426 -1.2521416 3.916313 -0.99974144 3.7749486 1.1267554 3.1235185 -1.1908362 1eC 0.9294764 4.083421 1.2892304913 TRUE
caggagcggatcaaggcggagaggaagcgcatgaggaaccgcatcgctgcctccaagtgccgaaaaaggaagctggagagaatcgcccggctgtgtgaaaaagtgaaaaccttgaaagctcagaactcggagctggcgtccacggccaacatgctcagggaacaggtggcacagcttaaacagaaagtcatgaactaagaaa 6  False 212 234 305 276 341 329 181 125 165 135 119 91 282.833333333333 -0.925579226207221 -0.996260647527839 -0.872407828295557 -0.902158965844069 -1.05493305525997 -1.18241095904381 0.0873655662190376 0.0891440378030575 0.0723203401340263 0.0858805833506438 0.0910976227228892 0.100625856671676 -0.971045607153601 0.0352915675450913 0.0772450474149276 0.00959803516749 0.066670355389309 0.0101680731915176 0.0832291826934015 0.00810046442227515 0.0781393393804915 0.0100556207077343 0.0639318678447445 0.0100005610811452 0.0473907979720024 0.0105331179688823 0.0712938563032962 0.0039143522919358 QERIKAERKRMRNRIAASKCRKRKLERIARLCEKVKTLKAQNSELASTANMLREQVAQLKQKVMNAAAAAAACAAAAAAAAAAAAAAAAAAAAAAAAAAAAAAAAAAAAAAAAAAA ATF7 AAAAAAACAAAAAAAAAAAAAAAAAAAAAAAAAAAAAAAAAAAAAAAAAAA False 2 1 1 -1.2316077 -1.1425645 -1.0126817 -1.0779859 -1.1630831 -1.1424448 -1.260089 -1.2059639 -1.2220867 -1.1423378 -1.1600845 0.074889146 0.29356545 6 1.7349882 -1.0522074 1.4606719 -0.98917377 1.0129831 1.0121257 1.3259387 -0.9305495 1.404922 1.0903684 1.4318666 -1.0083544 1.7832217 -1.1049584 1.6400936 -1.035341 1.6283516 1.0997854 1.4719379 -0.9821246 1eC 0.9294764 2.370099 1.0304988687 TRUE
caggagcggatcaaggcggagaggaagcgcatgaggaaccgcatcgctgcctccaagtgccgaaaaaggaagctggagagaatcgcccggctgtgtgaaaaagtgaaaaccttgaaagctcagaactcggagctggcgtccacggccaacatgctcagggaacaggtggcacagcttaaacagaaagtcatgaactaactaa 6  False 353 314 450 403 525 324 386 338 335 412 395 278 394.833333333333 -0.854259929314981 -0.804300461244372 -0.782162017967575 -0.700680334709745 -0.830992248688628 -0.84444093152598 0.0703180121464023 0.0737466485417911 0.0620787909648511 0.0694692510431562 0.0713293458124496 0.0882868510781585 -0.798597420814264 0.0291401608788584 0.0850802295045873 0.00772518032787714 0.0885659893777516 0.00841179442262527 0.0933374451056971 0.00695332788336869 0.101730151370302 0.00813404394900531 0.0885157554121522 0.0078304291413337 0.0827681680390908 0.00924151950866463 0.090420888634039 0.00323207109964155 QERIKAERKRMRNRIAASKCRKRKLERIARLCEKVKTLKAQNSELASTANMLREQVAQLKQKVMNAAAAAAAACAAAAAAAAAAAAAAAAAAAAAAAAAAAAAAAAAAAAAAAAAA BACH1 AAAAAAAACAAAAAAAAAAAAAAAAAAAAAAAAAAAAAAAAAAAAAAAAAA False 2 1 1 -1.4274421 -1.427944 -1.3795165 -1.3903646 -1.4118234 -1.4038358 -1.4258412 -1.4158484 -1.4275877 -1.4018439 -1.4112047 0.01709064 0.06699531 2 4.8224087 -0.7384144 3.4833925 -1.0239766 3.5823534 0.80029154 3.8666623 -0.78227496 3.9698896 0.8330188 3.7028558 -0.83999205 4.0119276 -0.88822186 4.1591873 -0.804006 3.6019173 1.0074649 4.6242466 -0.67314315 1eC 0.9294764 4.8630857 0.83908040332 TRUE
caggagcggatcaaggcggagaggaagcgcatgaggaaccgcatcgctgcctccaagtgccgaaaaaggaagctggagagaatcgcccggctgtgtgaaaaagtgaaaaccttgaaagctcagaactcggagctggcgtccacggccaacatgctcagggaacaggtggcacagcttaaacagaaagtcatgaactaatcta 6  False 344 249 356 323 339 395 59 40 22 35 42 37 334.333333333333 -1.38815583315677 -1.3254541948233 -1.48569123477187 -1.31406739269539 -1.3567980454109 -1.50566109882252 0.100431071414555 0.111274673071965 0.120020942289314 0.109545776811917 0.113134921140943 0.121045581506656 -1.39045822194636 0.0456894981527311 0.0264260951285236 0.0110334196533319 0.0291214158800787 0.0126923689799378 0.0145364690567336 0.0134433185897739 0.0299096377979466 0.0128265405144863 0.0307935796871412 0.0124197828160918 0.0135542477217407 0.0126705742618581 0.0247748478210796 0.00506763525261476 QERIKAERKRMRNRIAASKCRKRKLERIARLCEKVKTLKAQNSELASTANMLREQVAQLKQKVMNAAAAAAAAACAAAAAAAAAAAAAAAAAAAAAAAAAAAAAAAAAAAAAAAAA BACH2 AAAAAAAAACAAAAAAAAAAAAAAAAAAAAAAAAAAAAAAAAAAAAAAAAA False 2 1 1 -1.4666243 -1.4580938 -1.4431257 -1.455265 -1.4503177 -1.4525213 -1.460124 -1.4594319 -1.4573212 -1.4498386 -1.4552664 0.006591628 0.025839182 8 3.6514037 -1.4289539 3.1021874 -1.4744207 4.1183424 0.9799395 3.467141 1.3531338 3.9221587 1.0980812 4.4989324 -0.92915154 4.5369415 1.0637416 4.174139 -1.1251874 4.4652567 1.0549943 5.4377484 0.7671454 1eC 0.9294764 5.0180264 1.12747493771 TRUE
caggagcggatcaaggcggagaggaagcgcatgaggaaccgcatcgctgcctccaagtgccgaaaaaggaagctggagagaatcgcccggctgtgtgaaaaagtgaaaaccttgaaagctcagaactcggagctggcgtccacggccaacatgctcagggaacaggtggcacagcttaaacagaaagtcatgaactaaacta 7  False 509 546 776 725 816 752 3946 3292 3572 3667 3071 4230 687.333333333333 -0.289765997665036 -0.332255286802288 -0.267160275377325 -0.263712538485547 -0.361725410560884 -0.283083052355733 0.057944631985387 0.0576147987856719 0.0513856098009706 0.0549642527915056 0.0587557921361491 0.0664064248998768 -0.297953204383835 0.0234066382357365 0.147095882150014 0.00636583312661939 0.142409073017667 0.0065717405830497 0.151021815581981 0.00575560489951062 0.152894014596344 0.00643567680832784 0.140031168633503 0.00645012318176547 0.141528897732596 0.00695116275774285 0.145949672769937 0.00259613937259954 QERIKAERKRMRNRIAASKCRKRKLERIARLCEKVKTLKAQNSELASTANMLREQVAQLKQKVMNAAAAAAAAAACAAAAAAAAAAAAAAAAAAAAAAAAAAAAAAAAAAAAAAAA BATF AAAAAAAAAACAAAAAAAAAAAAAAAAAAAAAAAAAAAAAAAAAAAAAAAA False 2 1 1 -0.19746232 -0.11610615 -0.035536766 -0.07249308 -0.13110292 -0.11499882 -0.21766007 -0.15220368 -0.17599559 -0.10631347 -0.13198729 0.05579252 0.21870668 6 -1.4400282 -0.67549956 -1.8324835 -0.6851399 -2.1668234 -0.7120695 -1.9984243 -0.7008822 -1.5329067 -0.78256917 -1.7632527 -0.69739187 -1.2337873 -0.75939703 -1.699653 -0.67931414 -1.4901047 -0.6988256 -1.998044 -0.6390232 1eC 0.9294764 -0.834949 0.70301121 TRUE
caggagcggatcaaggcggagaggaagcgcatgaggaaccgcatcgctgcctccaagtgccgaaaaaggaagctggagagaatcgcccggctgtgtgaaaaagtgaaaaccttgaaagctcagaactcggagctggcgtccacggccaacatgctcagggaacaggtggcacagcttaaacagaaagtcatgaactaaccga 7  False 232 289 351 450 350 386 169 306 197 221 144 191 343 -0.971331924061416 -0.808819465003835 -0.862009731699776 -0.901054513266742 -1.00694140147505 -1.00876980002031 0.0861115619655267 0.0761978503108093 0.0688067308981523 0.0710318799842916 0.0881165948777812 0.0876161034181471 -0.914393922023501 0.0320163676831122 0.072218627716449 0.00946026948420919 0.0880505363860386 0.0086913868621064 0.0843938538132747 0.00770691170175106 0.078268657973519 0.00831700968265468 0.0692003199812094 0.00967330829277905 0.0655668699354499 0.00917130828797109 0.0775773588212192 0.00355108460568453 QERIKAERKRMRNRIAASKCRKRKLERIARLCEKVKTLKAQNSELASTANMLREQVAQLKQKVMNAAAAAAAAAAACAAAAAAAAAAAAAAAAAAAAAAAAAAAAAAAAAAAAAAA BATF2 AAAAAAAAAAACAAAAAAAAAAAAAAAAAAAAAAAAAAAAAAAAAAAAAAA False 2 1 1 -0.7268879 -0.5683067 -0.37303746 -0.4682802 -0.59104484 -0.5467038 -0.75766176 -0.64884514 -0.6765257 -0.5314678 -0.5888761 0.118061334 0.46280044 4 0.28038293 -1.0750997 -0.07703519 -1.0104672 -0.5386747 0.99205846 -0.31501877 -0.9628558 -0.019809484 1.0440123 -0.12108934 -0.95512176 0.34570938 -1.0567551 0.10164726 -0.9880196 0.17942935 1.0313388 -0.16452551 -0.9569835 1eC 0.9294764 0.84770316 1.0072712329 TRUE
caggagcggatcaaggcggagaggaagcgcatgaggaaccgcatcgctgcctccaagtgccgaaaaaggaagctggagagaatcgcccggctgtgtgaaaaagtgaaaaccttgaaagctcagaactcggagctggcgtccacggccaacatgctcagggaacaggtggcacagcttaaacagaaagtcatgaactaaaaca 7  False 282 281 364 453 429 392 4940 5890 4373 5717 4388 6016 366.833333333333 -0.054818506939952 0.00911869916157687 0.00402223927917165 -0.0138227726258227 -0.0702795871253843 0.0165601697829572 0.0687390041940039 0.0710675253475541 0.0592371844043106 0.0628720330315039 0.0710132495932697 0.0773567074493681 -0.017757666632563 0.0275973490926904 0.172907358868876 0.0075517095371211 0.181347354932036 0.00810620448751062 0.181396455798648 0.0066350449106517 0.182153209238401 0.00736158620054604 0.172025656217196 0.00779572857009 0.172894368912244 0.00809739516461537 0.177027466182926 0.00306095065157712 QERIKAERKRMRNRIAASKCRKRKLERIARLCEKVKTLKAQNSELASTANMLREQVAQLKQKVMNAAAAAAAAAAAACAAAAAAAAAAAAAAAAAAAAAAAAAAAAAAAAAAAAAA BATF3 AAAAAAAAAAAACAAAAAAAAAAAAAAAAAAAAAAAAAAAAAAAAAAAAAA False 2 1 1 0.12982953 0.1687988 0.19297385 0.19403565 0.1626141 0.16394234 0.11623657 0.14801753 0.14877927 0.17564988 0.16008775 0.025133679 0.09852402 10 -3.1916971 0.7303225 -3.6350896 0.76337874 -4.017609 -0.7593894 -3.9526505 0.77395785 -3.3515794 -0.8033745 -3.7798347 0.6925307 -3.1558604 0.73090553 -3.5308735 0.7454422 -3.2360907 -0.7727252 -3.8348873 0.73079693 1eC 0.9294764 -2.6880155 0.750282386 TRUE
caggagcggatcaaggcggagaggaagcgcatgaggaaccgcatcgctgcctccaagtgccgaaaaaggaagctggagagaatcgcccggctgtgtgaaaaagtgaaaaccttgaaagctcagaactcggagctggcgtccacggccaacatgctcagggaacaggtggcacagcttaaacagaaagtcatgaactaaatca 7  False 362 448 457 387 412 339 34 48 30 40 120 32 400.833333333333 -1.5617081943086 -1.43641735581265 -1.46861663987543 -1.32697824618572 -1.10762755836231 -1.50336125112665 0.119859391102452 0.0969749494214133 0.105450533200391 0.102596964174864 0.0868235068235738 0.128707582079259 -1.36717207033778 0.0424899091274879 0.00735952533648571 0.0131678268766784 0.0164645790314437 0.0110612936968268 0.0164489621150771 0.0118113146442161 0.0283979265281033 0.0120129151113841 0.0581471439280887 0.00953135501581224 0.0137949867116211 0.0134726022751171 0.0273576234601315 0.00471275391677693 QERIKAERKRMRNRIAASKCRKRKLERIARLCEKVKTLKAQNSELASTANMLREQVAQLKQKVMNAAAAAAAAAAAAACAAAAAAAAAAAAAAAAAAAAAAAAAAAAAAAAAAAAA CEBPA AAAAAAAAAAAAACAAAAAAAAAAAAAAAAAAAAAAAAAAAAAAAAAAAAA False 2 1 1 -1.4512453 -1.4378818 -1.4243909 -1.4312259 -1.440289 -1.436353 -1.4535406 -1.4473524 -1.4448624 -1.4316001 -1.439874 0.009406877 0.036874957 4 4.567046 -0.92971534 4.661289 0.8162471 3.7046115 0.95650005 3.610315 1.0399063 3.7297235 1.0569477 3.8813088 0.95209175 4.604618 0.9631187 4.9305906 0.83559185 4.7891893 0.8598434 4.9508557 0.7350532 1eC 0.9294764 5.223556 0.9145015403 TRUE
caggagcggatcaaggcggagaggaagcgcatgaggaaccgcatcgctgcctccaagtgccgaaaaaggaagctggagagaatcgcccggctgtgtgaaaaagtgaaaaccttgaaagctcagaactcggagctggcgtccacggccaacatgctcagggaacaggtggcacagcttaaacagaaagtcatgaactaatcaa 5  False 146 196 230 170 220 161 14 15 13 12 9 18 187.166666666667 -1.55573239575278 -1.52860079243852 -1.51091819188351 -1.43119940561925 -1.67979678248168 -1.45283883422485 0.181115903360273 0.158147953359018 0.151294200051733 0.169581880035816 0.201238305398649 0.169400941663443 -1.51786105146883 0.0692595575302899 0.00801603026371017 0.0198975052194513 0.00594982163703078 0.0180388953033048 0.0117108453361262 0.016946177002824 0.016194836981018 0.0198560722111335 -0.00466473967026887 0.0220916408667126 0.0190834741332594 0.0177322227268355 0.0106440060242901 0.00768190042595198 QERIKAERKRMRNRIAASKCRKRKLERIARLCEKVKTLKAQNSELASTANMLREQVAQLKQKVMNAAAAAAAAAAAAAACAAAAAAAAAAAAAAAAAAAAAAAAAAAAAAAAAAAA CEBPB AAAAAAAAAAAAAACAAAAAAAAAAAAAAAAAAAAAAAAAAAAAAAAAAAA False 2 1 1 -1.4079125 -1.3645415 -1.3114805 -1.3283831 -1.3706136 -1.3557355 -1.4119239 -1.3715162 -1.4010789 -1.3809575 -1.3704144 0.032781534 0.12850362 5 2.739533 -1.1725204 2.725125 -0.9859574 2.0497117 1.1123319 2.7741683 -0.87131345 2.6564686 1.0430447 2.6836314 -0.96407133 2.7942638 -1.181548 3.0499477 -0.9046606 2.579967 1.2221615 2.370116 -1.2039356 1eC 0.9294764 3.522895 1.06615448174 TRUE
caggagcggatcaaggcggagaggaagcgcatgaggaaccgcatcgctgcctccaagtgccgaaaaaggaagctggagagaatcgcccggctgtgtgaaaaagtgaaaaccttgaaagctcagaactcggagctggcgtccacggccaacatgctcagggaacaggtggcacagcttaaacagaaagtcatgaactaagcaa 6  False 510 255 270 358 372 559 96 25 29 28 39 38 387.333333333333 -1.36134056658296 -1.46074469502178 -1.32943568293521 -1.40316908192039 -1.40547838475529 -1.60137169770682 0.0833529112532927 0.128185168564425 0.110955152020377 0.115832433299755 0.113790675444298 0.115976706769873 -1.4156821048121 0.0441886982532785 0.0293720369078715 0.00915720240988313 0.0136897196944708 0.0146212378096406 0.0320383576829506 0.0124278765799986 0.0194768629341944 0.0135626351088069 0.0254495246776558 0.012491770544958 0.00353563956012146 0.01213998443795 0.0219771493742514 0.00490117453877275 QERIKAERKRMRNRIAASKCRKRKLERIARLCEKVKTLKAQNSELASTANMLREQVAQLKQKVMNAAAAAAAAAAAAAAACAAAAAAAAAAAAAAAAAAAAAAAAAAAAAAAAAAA CEBPD AAAAAAAAAAAAAAACAAAAAAAAAAAAAAAAAAAAAAAAAAAAAAAAAAA False 2 1 1 -1.3904269 -1.3735267 -1.3501792 -1.3689679 -1.3847345 -1.369711 -1.3961911 -1.3942436 -1.3968984 -1.377462 -1.3802341 0.015078943 0.059109457 3 5.1200104 -0.5807748 5.3676057 -0.5172576 3.8067338 0.67700124 4.26151 -0.6515945 4.029615 0.72635317 4.5547132 -0.59629536 4.770679 -0.6427585 4.6599073 -0.6481863 4.6992784 0.65842545 4.798803 -0.5866899 1eC 0.9294764 5.4874873 0.628533684 TRUE
caggagcggatcaaggcggagaggaagcgcatgaggaaccgcatcgctgcctccaagtgccgaaaaaggaagctggagagaatcgcccggctgtgtgaaaaagtgaaaaccttgaaagctcagaactcggagctggcgtccacggccaacatgctcagggaacaggtggcacagcttaaacagaaagtcatgaactaataca 6  False 354 342 314 449 540 225 35 50 25 26 66 46 370.666666666667 -1.54691313351663 -1.35126612228765 -1.41406794484568 -1.48532180897345 -1.36075770089233 -1.27264791496787 0.118843768514707 0.099408427761756 0.115422277721772 0.115943931443368 0.093147105634019 0.124265596971185 -1.4002055615396 0.0446561918437951 0.00898491987042005 0.0130562499507116 0.0261772193399635 0.0113388645415449 0.0225588582044922 0.0129282308751653 0.00985773098234557 0.0135756902488403 0.0303588946172273 0.0102255502567669 0.0379451491761648 0.0130076327860918 0.0236937249429774 0.00495302643243449 QERIKAERKRMRNRIAASKCRKRKLERIARLCEKVKTLKAQNSELASTANMLREQVAQLKQKVMNAAAAAAAAAAAAAAAACAAAAAAAAAAAAAAAAAAAAAAAAAAAAAAAAAA CEBPE AAAAAAAAAAAAAAAACAAAAAAAAAAAAAAAAAAAAAAAAAAAAAAAAAA False 2 1 1 -1.3396814 -1.2838784 -1.1835555 -1.2228737 -1.2865025 -1.2683132 -1.3559349 -1.3194821 -1.3200264 -1.2643119 -1.284456 0.05301503 0.20781893 10 2.1965852 -1.1279981 1.9284937 -1.0845661 1.5135207 1.0660962 1.8888981 -0.95057005 1.9605856 -1.0818352 2.0721855 -0.9635463 2.291476 -1.1456221 2.1597908 -1.0741974 2.1924129 -1.0713536 1.9959109 -0.99320555 1eC 0.9294764 2.9005876 1.0558990648 TRUE
caggagcggatcaaggcggagaggaagcgcatgaggaaccgcatcgctgcctccaagtgccgaaaaaggaagctggagagaatcgcccggctgtgtgaaaaagtgaaaaccttgaaagctcagaactcggagctggcgtccacggccaacatgctcagggaacaggtggcacagcttaaacagaaagtcatgaactaacaca 7  False 651 497 681 986 798 789 71 69 50 58 100 82 733.666666666667 -1.51863452244683 -1.365429239033 -1.43697139288687 -1.4810274796406 -1.35347729992221 -1.47463657986277 0.0887271894578153 0.0861757865105113 0.0865090505955546 0.0824352887685162 0.0793918891321312 0.0905462344605987 -1.43523414458642 0.0348560692387607 0.0120916255816289 0.00974762393908788 0.0245617259066851 0.00982950431874445 0.0199934863373069 0.00968971502699537 0.0103605471636114 0.00965221665302685 0.0311581261714729 0.00871552311555435 0.0168017720553431 0.00947802285374247 0.0198085414878254 0.0038660491444108 QERIKAERKRMRNRIAASKCRKRKLERIARLCEKVKTLKAQNSELASTANMLREQVAQLKQKVMNAAAAAAAAAAAAAAAAACAAAAAAAAAAAAAAAAAAAAAAAAAAAAAAAAA CREB3 AAAAAAAAAAAAAAAAACAAAAAAAAAAAAAAAAAAAAAAAAAAAAAAAAA False 2 1 1 -1.4566135 -1.4497032 -1.434306 -1.4323326 -1.4486231 -1.4349982 -1.4496336 -1.4477541 -1.4485192 -1.4426007 -1.4445083 0.0080950055 0.03173242 5 3.797498 -1.1829392 3.8128445 -1.0972506 3.251671 1.1609883 3.6210396 -1.0447772 3.3596373 1.2606862 4.3159924 -0.84878683 4.36542 -0.97539735 4.697069 -0.88028276 4.4726915 0.9523242 3.849131 -1.0201969 1eC 0.9294764 4.834901 1.0423629519 TRUE
caggagcggatcaaggcggagaggaagcgcatgaggaaccgcatcgctgcctccaagtgccgaaaaaggaagctggagagaatcgcccggctgtgtgaaaaagtgaaaaccttgaaagctcagaactcggagctggcgtccacggccaacatgctcagggaacaggtggcacagcttaaacagaaagtcatgaactaacgga 6  False 394 432 314 430 445 509 101 87 26 20 36 31 420.666666666667 -1.27233297043419 -1.2635215472795 -1.40298098059889 -1.54520861506482 -1.48104090158061 -1.63418050720137 0.0852709188768514 0.0831106242206091 0.113810889991544 0.128100696127582 0.113680305376877 0.124914227846756 -1.38761676928151 0.042185720471462 0.0391504664995462 0.00936791591428917 0.0361856650288676 0.00947988144686534 0.023800688086178 0.0127477423852742 0.00284568024913454 0.0149991064615425 0.0171543843395236 0.0124796542836573 0.000101342727725717 0.0130755289089835 0.0250900065834914 0.00467901493475594 QERIKAERKRMRNRIAASKCRKRKLERIARLCEKVKTLKAQNSELASTANMLREQVAQLKQKVMNAAAAAAAAAAAAAAAAAACAAAAAAAAAAAAAAAAAAAAAAAAAAAAAAAA CREB3L1 AAAAAAAAAAAAAAAAAACAAAAAAAAAAAAAAAAAAAAAAAAAAAAAAAA False 2 1 1 -1.4423237 -1.4171952 -1.3760148 -1.4069827 -1.4229577 -1.417485 -1.4351943 -1.4260869 -1.4276879 -1.4256821 -1.419761 0.018209178 0.07137998 2 3.3107893 -1.1883669 3.4083455 -0.98536736 3.1966903 0.8847271 3.2458084 -1.005964 3.1301503 1.1221521 3.9301713 -0.84438604 4.2627473 -0.8878639 4.048728 -0.87423927 4.5635357 0.79567045 3.524881 -0.99627775 1eC 0.9294764 4.5427866 0.9585014972 TRUE
caggagcggatcaaggcggagaggaagcgcatgaggaaccgcatcgctgcctccaagtgccgaaaaaggaagctggagagaatcgcccggctgtgtgaaaaagtgaaaaccttgaaagctcagaactcggagctggcgtccacggccaacatgctcagggaacaggtggcacagcttaaacagaaagtcatgaactaaacga 7  False 255 224 504 351 443 308 16 38 75 11 29 28 347.5 -1.67796835780269 -1.31051909511756 -1.23727082728887 -1.65311696233008 -1.54275603346437 -1.51459563374268 0.164563238491141 0.114911247751817 0.0787057496484229 0.164711454672222 0.122007481706347 0.135641889240485 -1.40547223169056 0.0480859379961955 -0.00541288816790075 0.0180790192139776 0.0308249643245199 0.013107169099188 0.0423615687292997 0.00881568205672169 -0.00978913624794964 0.0192858018632754 0.0103793892563706 0.0133937992747912 0.0126190158298196 0.0141984582109326 0.0231095740023901 0.00533343556827844 QERIKAERKRMRNRIAASKCRKRKLERIARLCEKVKTLKAQNSELASTANMLREQVAQLKQKVMNAAAAAAAAAAAAAAAAAAACAAAAAAAAAAAAAAAAAAAAAAAAAAAAAAA CREB3L2 AAAAAAAAAAAAAAAAAAACAAAAAAAAAAAAAAAAAAAAAAAAAAAAAAA False 2 1 1 -1.4638642 -1.4573785 -1.4462012 -1.4513979 -1.4553871 -1.4549339 -1.4614501 -1.4619068 -1.4608157 -1.4628772 -1.4576212 0.005688674 0.022299603 10 3.5175288 -1.4103714 3.2358992 -1.4012223 3.7142107 1.1158556 3.0147445 -1.4830081 3.1134837 -1.4633096 3.742697 -1.1427094 3.6994543 -1.3318439 3.7483618 -1.2990365 3.0312266 -1.6381353 2.621206 -1.851001 1eC 0.9294764 4.2244825 1.413649329 TRUE
caggagcggatcaaggcggagaggaagcgcatgaggaaccgcatcgctgcctccaagtgccgaaaaaggaagctggagagaatcgcccggctgtgtgaaaaagtgaaaaccttgaaagctcagaactcggagctggcgtccacggccaacatgctcagggaacaggtggcacagcttaaacagaaagtcatgaactaagtta 7  False 221 299 293 356 321 305 22 42 20 23 22 39 299.166666666667 -1.54494508194752 -1.36222116432747 -1.45757915599857 -1.45539848181 -1.52938357396014 -1.41275013113128 0.146910576614087 0.106609062292164 0.125941032310993 0.123915776517177 0.139030586126218 0.123208537015115 -1.44778560068265 0.0512921649368404 0.00920113123365104 0.0161396868565248 0.0249276498564366 0.01216019349113 0.0176852497941758 0.0141064166685219 0.0133614056958781 0.0145091008904023 0.0118473979055534 0.0152625702751002 0.0232798015273386 0.012896983917245 0.0184164009750914 0.00568905314626061 QERIKAERKRMRNRIAASKCRKRKLERIARLCEKVKTLKAQNSELASTANMLREQVAQLKQKVMNAAAAAAAAAAAAAAAAAAAACAAAAAAAAAAAAAAAAAAAAAAAAAAAAAA CREB3L3 AAAAAAAAAAAAAAAAAAAACAAAAAAAAAAAAAAAAAAAAAAAAAAAAAA False 2 1 1 -1.4551402 -1.4507936 -1.4301995 -1.4348876 -1.451302 -1.4371498 -1.4601688 -1.445036 -1.4502497 -1.4371066 -1.4452034 0.009880355 0.03873099 6 4.3883133 -1.0068929 3.675307 -1.1500343 3.2446625 1.1319951 3.7204363 -1.0355874 2.843007 1.5303228 4.2281466 -0.8785528 3.6672378 -1.3169011 4.7095995 -0.85752815 3.4311156 1.2631042 4.456462 -0.8467062 1eC 0.9294764 4.7170305 1.1017625135 TRUE
caggagcggatcaaggcggagaggaagcgcatgaggaaccgcatcgctgcctccaagtgccgaaaaaggaagctggagagaatcgcccggctgtgtgaaaaagtgaaaaccttgaaagctcagaactcggagctggcgtccacggccaacatgctcagggaacaggtggcacagcttaaacagaaagtcatgaactaactta 7  False 350 418 381 329 478 359 37 121 26 17 31 379 385.833333333333 -1.52762239623873 -1.16411779966328 -1.45765336031785 -1.51645535936541 -1.54548140130262 -0.782542757455601 0.116645009558622 0.0780640993614113 0.112315171553418 0.139340417314871 0.118311043600931 0.0842071403777619 -1.23567899026818 0.0414927805501087 0.0111042122050661 0.0128146929311825 0.0475239957370398 0.00890425759813973 0.0176769383088153 0.0125802097938715 0.00621235315871727 0.0163151475119229 0.0100802024420459 0.0129880098156268 0.0892474248733358 0.00881447147640391 0.0419421340145722 0.00460215773747057 QERIKAERKRMRNRIAASKCRKRKLERIARLCEKVKTLKAQNSELASTANMLREQVAQLKQKVMNAAAAAAAAAAAAAAAAAAAAACAAAAAAAAAAAAAAAAAAAAAAAAAAAAA CREB3L4 AAAAAAAAAAAAAAAAAAAAACAAAAAAAAAAAAAAAAAAAAAAAAAAAAA False 2 1 1 -1.441129 -1.4364791 -1.4154022 -1.4295242 -1.4416965 -1.4478934 -1.4498942 -1.4575609 -1.4411451 -1.4316461 -1.439237 0.011856591 0.04647784 6 4.4228754 -0.88155377 3.7977455 -0.9921008 3.0593412 -1.1014967 3.4782908 -1.0670782 3.484704 -1.1439098 4.123387 -0.9741724 3.8769107 -1.101111 3.1476526 -1.4560816 4.2817144 -0.93224 3.8670726 -0.9413313 1eC 0.9294764 4.6345716 1.0591075815 TRUE
caggagcggatcaaggcggagaggaagcgcatgaggaaccgcatcgctgcctccaagtgccgaaaaaggaagctggagagaatcgcccggctgtgtgaaaaagtgaaaaccttgaaagctcagaactcggagctggcgtccacggccaacatgctcagggaacaggtggcacagcttaaacagaaagtcatgaactaacgta 6  False 1695 1624 1873 2129 2174 1973 13706 13230 8720 10786 10214 11106 1911.33333333333 -0.277620583608424 -0.249800289105427 -0.263952013712257 -0.263264576723389 -0.297058071609353 -0.282871289601454 0.0457104533079266 0.0448534815339546 0.046313976589915 0.0438928652100293 0.0475920086468356 0.0573263360908466 -0.271165221013315 0.0192211541406173 0.148430184853974 0.00502177868648422 0.151814171465646 0.00511614118421715 0.151381166899011 0.00518754086229993 0.152946465725529 0.00513934567171813 0.147130252603095 0.00522457968958048 0.14155106422286 0.00600069485856754 0.148920852895863 0.00213190781814512 QERIKAERKRMRNRIAASKCRKRKLERIARLCEKVKTLKAQNSELASTANMLREQVAQLKQKVMNAAAAAAAAAAAAAAAAAAAAAACAAAAAAAAAAAAAAAAAAAAAAAAAAAA CREB5 AAAAAAAAAAAAAAAAAAAAAACAAAAAAAAAAAAAAAAAAAAAAAAAAAA False 2 1 1 -0.69925135 -0.5562896 -0.37694347 -0.45951104 -0.57899404 -0.5404712 -0.7480032 -0.63691217 -0.6605406 -0.5296805 -0.5786597 0.11183375 0.43838832 9 0.24122071 -0.98478824 -0.110246 -0.95613354 -0.5483932 -0.9569807 -0.35901076 0.90230715 -0.04807061 1.0044166 -0.13725322 -0.9460633 0.33855194 1.0117706 0.07770544 0.93872803 0.15236491 0.9737135 -0.17954838 -0.8997804 1eC 0.9294764 0.82333374 0.957468196115 TRUE
caggagcggatcaaggcggagaggaagcgcatgaggaaccgcatcgctgcctccaagtgccgaaaaaggaagctggagagaatcgcccggctgtgtgaaaaagtgaaaaccttgaaagctcagaactcggagctggcgtccacggccaacatgctcagggaacaggtggcacagcttaaacagaaagtcatgaactaattca 6  False 372 286 385 297 360 348 34 28 83 112 33 26 341.333333333333 -1.56956173298519 -1.46112813862533 -1.13248496907501 -0.973245676915632 -1.44461588504885 -1.5731723851555 0.119587693066571 0.121703285410894 0.0790974326589116 0.086347574290006 0.120140874625263 0.137112523994987 -1.27052960017372 0.0424909102879934 0.00649673071762821 0.0131379779623271 0.0136459828083951 0.0138818920951287 0.054098434386263 0.00885955372941286 0.0698159096131672 0.0101102999329673 0.0211530682987702 0.0131888859348936 0.00648743242498775 0.0143523984592015 0.0380766903902613 0.00471286496015618 QERIKAERKRMRNRIAASKCRKRKLERIARLCEKVKTLKAQNSELASTANMLREQVAQLKQKVMNAAAAAAAAAAAAAAAAAAAAAAACAAAAAAAAAAAAAAAAAAAAAAAAAAA CREBL2 AAAAAAAAAAAAAAAAAAAAAAACAAAAAAAAAAAAAAAAAAAAAAAAAAA False 2 1 1 -1.4675877 -1.4603872 -1.4565787 -1.4526685 -1.4584258 -1.4523777 -1.4685938 -1.4548177 -1.4709622 -1.4624152 -1.4604814 0.0067342552 0.02639828 4 3.6768382 -1.4483044 3.4150193 -1.3800317 2.7664516 -1.6737366 3.9598634 -1.1460648 3.8284645 1.238321 4.3181705 -0.9667789 3.361542 -1.716472 4.105858 -1.0806121 2.6667452 2.5395837 3.3050756 -1.4578056 1eC 0.9294764 4.4210043 1.4647710606 TRUE
caggagcggatcaaggcggagaggaagcgcatgaggaaccgcatcgctgcctccaagtgccgaaaaaggaagctggagagaatcgcccggctgtgtgaaaaagtgaaaaccttgaaagctcagaactcggagctggcgtccacggccaacatgctcagggaacaggtggcacagcttaaacagaaagtcatgaactaaagta 6  False 440 362 433 451 476 415 33 28 78 27 40 32 429.5 -1.62655001567692 -1.52568992355 -1.18326193914824 -1.47622212041116 -1.46995911316852 -1.56374946736808 0.119383342254075 0.118575776716357 0.0791703734255378 0.114364977164658 0.109096072117142 0.125933410905409 -1.42343243062557 0.043670235601911 0.000235962716208404 0.013115527855612 0.00628184527696013 0.013525157779555 0.0484110020707226 0.00886772368663227 0.0109231990214631 0.0133908130074185 0.0183709265344883 0.0119764039972733 0.00747378631005088 0.0131822129735346 0.0211175246048937 0.00484366942894531 QERIKAERKRMRNRIAASKCRKRKLERIARLCEKVKTLKAQNSELASTANMLREQVAQLKQKVMNAAAAAAAAAAAAAAAAAAAAAAAACAAAAAAAAAAAAAAAAAAAAAAAAAA CREBRF AAAAAAAAAAAAAAAAAAAAAAAACAAAAAAAAAAAAAAAAAAAAAAAAAA False 2 1 1 -1.4511606 -1.4383473 -1.4429189 -1.4498914 -1.4599983 -1.459284 -1.4606208 -1.4533639 -1.4582304 -1.4604466 -1.4534261 0.00786723 0.030839542 5 4.275445 -0.9923183 4.0067167 -0.9527363 2.6372836 1.5276351 2.801885 -1.5690782 2.581251 1.8795495 2.8595674 -1.5659552 3.6368365 -1.3370934 4.087245 -1.0684423 3.719595 1.2827213 2.7847805 -1.6826745 1eC 0.9294764 4.2196627 1.38582041304 TRUE
caggagcggatcaaggcggagaggaagcgcatgaggaaccgcatcgctgcctccaagtgccgaaaaaggaagctggagagaatcgcccggctgtgtgaaaaagtgaaaaccttgaaagctcagaactcggagctggcgtccacggccaacatgctcagggaacaggtggcacagcttaaacagaaagtcatgaactaagtaa 6  False 206 191 323 231 315 297 20 17 18 14 20 21 260.5 -1.55215707309646 -1.48723006214186 -1.51491830655191 -1.4728687315269 -1.55166602529205 -1.589623066605 0.153227107413053 0.151590226033179 0.130397810938897 0.154987664304324 0.14400288883416 0.149695893031822 -1.5282915458794 0.0598257171153464 0.00840881742317851 0.0168336248388302 0.01066870832884 0.0172908985436511 0.0112628000628832 0.0146056120075703 0.0113158419844012 0.0181472587378534 0.00940126364955518 0.0158084222464078 0.00476543994604134 0.0156695759212869 0.00948711126041057 0.00663554920330341 QERIKAERKRMRNRIAASKCRKRKLERIARLCEKVKTLKAQNSELASTANMLREQVAQLKQKVMNAAAAAAAAAAAAAAAAAAAAAAAAACAAAAAAAAAAAAAAAAAAAAAAAAA CREBZF AAAAAAAAAAAAAAAAAAAAAAAAACAAAAAAAAAAAAAAAAAAAAAAAAA False 2 1 1 -1.4669837 -1.460597 -1.450051 -1.4438704 -1.4581803 -1.4516094 -1.4575933 -1.4660319 -1.4542034 -1.4558338 -1.4564954 0.007089131 0.027789393 7 3.9893043 -1.3176403 3.3088386 -1.4284581 2.3943565 1.7955427 3.4396713 -1.2044998 3.6726565 1.2864325 3.971639 -1.0438776 4.762084 -0.9780389 3.439626 -1.5246779 4.4942517 1.0073605 4.926983 -0.89915645 1eC 0.9294764 4.720543 1.24856848236 TRUE
caggagcggatcaaggcggagaggaagcgcatgaggaaccgcatcgctgcctccaagtgccgaaaaaggaagctggagagaatcgcccggctgtgtgaaaaagtgaaaaccttgaaagctcagaactcggagctggcgtccacggccaacatgctcagggaacaggtggcacagcttaaacagaaagtcatgaactaaccta 7  False 155 221 149 55 236 157 8 23 5 0 20 9 162.166666666667 -1.73425771437649 -1.44438339180477 -1.6583021551342 NA -1.46749921639794 -1.65226021942735 0.226707386911245 0.134203120214775 0.232094881850844 NA 0.149308876357861 0.21652661120156 -1.53880481758557 0.0791237336695251 -0.0115968717135033 0.0249062138148169 0.0155559457788965 0.0153076659135477 -0.00479735344327104 0.0259965084447986 NA NA 0.018640970331156 0.0163909056388448 -0.00179117027060902 0.0226651520257845 0.00832103528075265 0.00877598219008276 QERIKAERKRMRNRIAASKCRKRKLERIARLCEKVKTLKAQNSELASTANMLREQVAQLKQKVMNAAAAAAAAAAAAAAAAAAAAAAAAAACAAAAAAAAAAAAAAAAAAAAAAAA CREM AAAAAAAAAAAAAAAAAAAAAAAAAACAAAAAAAAAAAAAAAAAAAAAAAA False 2 1 1 -1.4536353 -1.4429382 -1.4255322 -1.4328654 -1.4441485 -1.4433347 -1.4559864 -1.4389112 -1.4492222 -1.4385095 -1.4425085 0.009214765 0.036121882 2 3.6913583 -1.1780021 3.5590541 -1.1099248 2.7729585 1.2865969 3.13359 -1.2118132 3.243835 1.2539877 3.3888137 -1.1443018 3.6466584 -1.2513667 3.6438172 -1.056577 3.927877 1.0919468 4.0952005 -0.930462 1eC 0.9294764 4.3909183 1.15149790698 TRUE
caggagcggatcaaggcggagaggaagcgcatgaggaaccgcatcgctgcctccaagtgccgaaaaaggaagctggagagaatcgcccggctgtgtgaaaaagtgaaaaccttgaaagctcagaactcggagctggcgtccacggccaacatgctcagggaacaggtggcacagcttaaacagaaagtcatgaactaatcga 6  False 272 325 418 362 431 254 40 36 20 7 52 17 343.666666666667 -1.43248737790304 -1.42729798287265 -1.5580183348427 -1.78507690581474 -1.36453256699523 -1.60601626790824 0.116649682997876 0.110401304315118 0.123469699349973 0.199688485331842 0.102699850263261 0.163647441376278 -1.47659236369126 0.051409838377655 0.0215558041899053 0.012815206358111 0.0175047658324895 0.0125927495588115 0.00643524746673099 0.0138296073408938 -0.0252401158352445 0.0233812066692711 0.0299444954495336 0.0112742363069828 0.00304946426219624 0.0171299689993821 0.0152213085875986 0.00570210485619569 QERIKAERKRMRNRIAASKCRKRKLERIARLCEKVKTLKAQNSELASTANMLREQVAQLKQKVMNAAAAAAAAAAAAAAAAAAAAAAAAAAACAAAAAAAAAAAAAAAAAAAAAAA DBP AAAAAAAAAAAAAAAAAAAAAAAAAAACAAAAAAAAAAAAAAAAAAAAAAA False 2 1 1 -1.4462961 -1.4402684 -1.4356124 -1.4361329 -1.4381106 -1.4433624 -1.4501823 -1.4465742 -1.4514014 -1.4372156 -1.4425156 0.0058703907 0.023011932 6 5.0233526 -0.80857515 4.6353736 -0.8350836 3.8557045 -0.98811436 4.3084717 -0.9025351 4.5039973 0.8608805 4.9814568 -0.7786104 4.9443526 -0.86585385 4.8990974 -0.8352382 4.118244 1.0651499 4.180076 -0.9033687 1eC 0.9294764 5.4256144 0.8843409684 TRUE
caggagcggatcaaggcggagaggaagcgcatgaggaaccgcatcgctgcctccaagtgccgaaaaaggaagctggagagaatcgcccggctgtgtgaaaaagtgaaaaccttgaaagctcagaactcggagctggcgtccacggccaacatgctcagggaacaggtggcacagcttaaacagaaagtcatgaactaaaata 7  False 363 351 335 491 380 369 1749 1438 911 1081 907 904 381.5 -0.42684101902519 -0.438119993276779 -0.415940010125372 -0.491030639404358 -0.494464826305064 -0.531226064594691 0.0645167201531065 0.0668531292048661 0.062139524495548 0.0627787957327633 0.0757440156985969 0.0805990220764846 -0.460438739672263 0.0276824547574281 0.132036735480024 0.00708784679959747 0.130333783291513 0.00762549608016235 0.134357279078853 0.00696013053119554 0.126277700248441 0.00735066919375159 0.125459233654879 0.00831506501359796 0.115554265490758 0.00843678787727651 0.127927644514887 0.00307039011763079 QERIKAERKRMRNRIAASKCRKRKLERIARLCEKVKTLKAQNSELASTANMLREQVAQLKQKVMNAAAAAAAAAAAAAAAAAAAAAAAAAAAACAAAAAAAAAAAAAAAAAAAAAA DDIT3 AAAAAAAAAAAAAAAAAAAAAAAAAAAACAAAAAAAAAAAAAAAAAAAAAA False 2 1 1 -0.26286387 -0.14620161 -0.014398098 -0.07024336 -0.16589344 -0.13093269 -0.29545534 -0.21636403 -0.22188687 -0.11811364 -0.1642353 0.08681865 0.3403291 10 -0.76860785 1.0321794 -1.1319816 1.0232692 -1.5109112 -1.0780103 -1.429604 0.9854592 -0.9959092 1.0953186 -1.217911 0.96784955 -0.6746658 -1.0765232 -0.93386614 1.0298731 -0.8773224 1.0369854 -1.3142189 0.9418044 1eC 0.9294764 -0.20489812 1.026727244 TRUE
caggagcggatcaaggcggagaggaagcgcatgaggaaccgcatcgctgcctccaagtgccgaaaaaggaagctggagagaatcgcccggctgtgtgaaaaagtgaaaaccttgaaagctcagaactcggagctggcgtccacggccaacatgctcagggaacaggtggcacagcttaaacagaaagtcatgaactaatgaa 4  False 709 563 722 663 751 729 36446 26782 22228 19720 27965 34988 689.5 0.255441533584946 0.233650892144793 0.270034497795659 0.220477121129911 0.306371611257243 0.356946826975572 0.0528408025765037 0.0564730751054382 0.0514030397676961 0.0558127756472655 0.0593580247670669 0.0663130069472278 0.268724402140061 0.023048499282401 0.206992718912888 0.00580512326945993 0.206958263169659 0.00644151168349332 0.21119198541049 0.00575755719709495 0.209587010588476 0.00653502899792031 0.213373862713979 0.00651623538129973 0.208524702246365 0.0069413841347506 0.208802528060408 0.00255641651157815 QERIKAERKRMRNRIAASKCRKRKLERIARLCEKVKTLKAQNSELASTANMLREQVAQLKQKVMNAAAAAAAAAAAAAAAAAAAAAAAAAAAAAAAAAAAAAAAAAAAAAAAAAAA FOS AAAAAAAAAAAAAAAAAAAAAAAAAAAAAAAAAAAAAAAAAAAAAAAAAAA False 1 1 1 -0.34821975 -0.23010921 -0.086264014 -0.1516273 -0.24850166 -0.21957278 -0.40871012 -0.301131 -0.32313085 -0.20732498 -0.25245917 0.095667 0.37501463 NA -0.58426404 -0.9855633 -0.9283474 -0.9802675 -1.3793333 0.9818175 -1.226536 -0.9259659 -0.8505707 1.0031701 -0.9901659 -0.9261728 -0.42557907 -1.0434102 -0.74822736 -0.97534174 -0.63820684 1.0063037 -1.0347862 -0.9332268 1eC 0.9294764 0 0.976123954 TRUE
caggagcggatcaaggcggagaggaagcgcatgaggaaccgcatcgctgcctccaagtgccgaaaaaggaagctggagagaatcgcccggctgtgtgaaaaagtgaaaaccttgaaagctcagaactcggagctggcgtccacggccaacatgctcagggaacaggtggcacagcttaaacagaaagtcatgaactaaaaga 7  False 157 121 156 193 181 234 3600 3536 2721 3618 3237 6560 173.666666666667 0.0227754098625548 0.100160236495883 0.109419429758997 0.0943154496902428 0.0925889616855967 0.196433185447602 0.0850010274917914 0.0994943978723776 0.0758587111851099 0.0860857453840148 0.0987109319973001 0.0907305190262634 0.101491142349932 0.0359850959801286 0.181431874584674 0.00933826547971504 0.191731863396065 0.0113486705857698 0.193201795625692 0.00849679066685577 0.194814941439022 0.0100796428034248 0.189905122463382 0.0108363388122503 0.191722767060407 0.00949731303555255 0.190253907546145 0.00399127476401762 QERIKAERKRMRNRIAASKCRKRKLERIARLCEKVKTLKAQNSELASTANMLREQVAQLKQKVMNAAAAAAAAAAAAAAAAAAAAAAAAAAAAACAAAAAAAAAAAAAAAAAAAAA FOSB AAAAAAAAAAAAAAAAAAAAAAAAAAAAACAAAAAAAAAAAAAAAAAAAAA False 2 1 1 -0.3651253 -0.25480366 -0.12583482 -0.18018198 -0.26326787 -0.23611832 -0.41140723 -0.31244564 -0.3207357 -0.22070765 -0.26906282 0.0857105 0.33598518 2 -0.6097752 0.8764181 -1.0090805 0.8343606 -1.3800218 -0.88440335 -1.3355528 0.78517866 -0.92472243 -0.87944174 -1.0758702 -0.81004447 -0.47781834 0.91578555 -0.8507038 0.82319695 -0.78197545 0.829026 -1.1775479 0.78788257 1eC 0.9294764 -0.08170516 0.842573802 TRUE
caggagcggatcaaggcggagaggaagcgcatgaggaaccgcatcgctgcctccaagtgccgaaaaaggaagctggagagaatcgcccggctgtgtgaaaaagtgaaaaccttgaaagctcagaactcggagctggcgtccacggccaacatgctcagggaacaggtggcacagcttaaacagaaagtcatgaactaataga 6  False 448 414 464 496 671 575 13612 12345 8734 7468 13516 13888 511.333333333333 0.103897183755433 0.105688836026643 0.130958462712883 0.0344140730835794 0.127263898527473 0.151946421384711 0.0593995843630761 0.0620942224044945 0.0558932857434403 0.0610068941802626 0.0613757089820314 0.0699420374983142 0.107945495844018 0.0249887267697559 0.190343962863492 0.00652567509517108 0.192362474327101 0.0070826789288382 0.195614341941291 0.00626050115043327 0.187801184667385 0.00714320006338199 0.193711685285849 0.00673773374350832 0.187066067982981 0.00732125674574354 0.190969789983508 0.00277161618788329 QERIKAERKRMRNRIAASKCRKRKLERIARLCEKVKTLKAQNSELASTANMLREQVAQLKQKVMNAAAAAAAAAAAAAAAAAAAAAAAAAAAAAACAAAAAAAAAAAAAAAAAAAA FOSL1 AAAAAAAAAAAAAAAAAAAAAAAAAAAAAACAAAAAAAAAAAAAAAAAAAA False 2 1 1 -0.8107524 -0.67826575 -0.49711233 -0.5868664 -0.6959786 -0.6487125 -0.85759455 -0.7525929 -0.7793239 -0.6443363 -0.6951536 0.1085795 0.42563164 7 0.5247047 -0.9523479 0.18988174 -0.91827285 -0.24963641 0.95654726 -0.033263564 -0.8693351 0.22770882 0.9682404 0.12801057 -0.9066266 0.6070781 -1.0014759 0.36454797 -0.93856907 0.4497528 0.9452793 0.11549604 -0.87105757 1eC 0.9294764 1.1130297 0.9327751907 TRUE
caggagcggatcaaggcggagaggaagcgcatgaggaaccgcatcgctgcctccaagtgccgaaaaaggaagctggagagaatcgcccggctgtgtgaaaaagtgaaaaccttgaaagctcagaactcggagctggcgtccacggccaacatgctcagggaacaggtggcacagcttaaacagaaagtcatgaactaagaga 7  False 165 173 139 228 203 182 7724 7734 4043 6976 5905 7353 181.666666666667 0.228468440039996 0.216633002800664 0.253974081407162 0.228203713193359 0.234385322214179 0.305529354058809 0.0830793661175411 0.0855201680507478 0.0787347333061326 0.0803724402569663 0.0939490437527791 0.0991128864443835 0.241964795057181 0.0350753445945886 0.204029438164826 0.00912715057199706 0.205017144630711 0.00975472223966349 0.20939308856735 0.00881892846136622 0.210491704945711 0.00941068100666349 0.205471315325119 0.0103135858267439 0.203142523889751 0.0103747462102251 0.20583449528084 0.00389036999642604 QERIKAERKRMRNRIAASKCRKRKLERIARLCEKVKTLKAQNSELASTANMLREQVAQLKQKVMNAAAAAAAAAAAAAAAAAAAAAAAAAAAAAAACAAAAAAAAAAAAAAAAAAA FOSL2 AAAAAAAAAAAAAAAAAAAAAAAAAAAAAAACAAAAAAAAAAAAAAAAAAA False 2 1 1 -0.15298212 -0.056574106 0.022390246 -0.020457983 -0.07489979 -0.05157125 -0.1912297 -0.11303985 -0.13424194 -0.049470425 -0.082207695 0.06500219 0.25480857 1 -1.2589736 0.87647843 -1.6353447 0.89594245 -2.0413308 -0.87749445 -1.9519583 0.82012665 -1.502579 0.9252207 -1.7419795 0.8314263 -1.0645928 0.9514792 -1.4296575 0.8970004 -1.3098524 -0.89219344 -1.8317943 0.8071201 1eC 0.9294764 -0.69620466 0.877448208 TRUE
caggagcggatcaaggcggagaggaagcgcatgaggaaccgcatcgctgcctccaagtgccgaaaaaggaagctggagagaatcgcccggctgtgtgaaaaagtgaaaaccttgaaagctcagaactcggagctggcgtccacggccaacatgctcagggaacaggtggcacagcttaaacagaaagtcatgaactaattga 6  False 329 285 263 242 367 342 39 28 19 15 39 65 304.666666666667 -1.49461717516197 -1.46016852149708 -1.44154397642462 -1.46672695024465 -1.40153385856423 -1.29443073209598 0.115220532744566 0.121754872407093 0.12933714728876 0.15038792242496 0.114026107967988 0.106757133966015 -1.41816791422243 0.0493005434708088 0.0147301862165124 0.0126581990269102 0.0137554400131202 0.0138877762839765 0.0194813199094832 0.0144868090795694 0.012034973371667 0.0176086822879996 0.0258825488766503 0.012517615976082 0.035665009755801 0.0111749159040981 0.0217014366632696 0.00546815312417265 QERIKAERKRMRNRIAASKCRKRKLERIARLCEKVKTLKAQNSELASTANMLREQVAQLKQKVMNAAAAAAAAAAAAAAAAAAAAAAAAAAAAAAAACAAAAAAAAAAAAAAAAAA HLF AAAAAAAAAAAAAAAAAAAAAAAAAAAAAAAACAAAAAAAAAAAAAAAAAA False 2 1 1 -1.4403971 -1.4213928 -1.4046291 -1.4070334 -1.4119325 -1.4156837 -1.4415089 -1.4154942 -1.4348075 -1.4217011 -1.421458 0.013291296 0.05210188 8 3.685129 -1.052305 3.6796281 -0.93354434 3.43308 0.93011624 3.581713 -0.91185147 3.9257317 -0.8428558 3.8355734 -0.8574208 3.9165535 -1.0125914 4.861457 -0.6865939 3.814508 0.9978466 3.694251 -0.92953765 1eC 0.9294764 4.723365 0.91546634026 TRUE
caggagcggatcaaggcggagaggaagcgcatgaggaaccgcatcgctgcctccaagtgccgaaaaaggaagctggagagaatcgcccggctgtgtgaaaaagtgaaaaccttgaaagctcagaactcggagctggcgtccacggccaacatgctcagggaacaggtggcacagcttaaacagaaagtcatgaactaaataa 6  False 158 184 185 280 297 223 4439 6268 4612 5313 6614 6543 221.166666666667 0.0813235315506218 0.142164275030223 0.210382558849083 0.0976321493441971 0.156515946766879 0.210033035151245 0.0846834907486421 0.0834763544642432 0.0714948498534706 0.0743679186483897 0.0808568524394318 0.0922377983898702 0.149673186049706 0.0327931216600675 0.187864007463475 0.00930338069661782 0.196522987386881 0.00952159788665505 0.204510484628539 0.0080080028183034 0.195203288518425 0.00870762113595073 0.196922931489898 0.0088763446013231 0.193146345711319 0.00965508909703477 0.195598002646069 0.00363723801063262 QERIKAERKRMRNRIAASKCRKRKLERIARLCEKVKTLKAQNSELASTANMLREQVAQLKQKVMNAAAAAAAAAAAAAAAAAAAAAAAAAAAAAAAAACAAAAAAAAAAAAAAAAA JDP2 AAAAAAAAAAAAAAAAAAAAAAAAAAAAAAAAACAAAAAAAAAAAAAAAAA False 2 1 1 0.24271405 0.24176002 0.25961292 0.2567891 0.2514521 0.25432932 0.22906637 0.2400645 0.24937117 0.25180542 0.24769649 0.009236753 0.03620807 8 -3.4869738 1.056268 -3.9655929 1.0241175 -4.138732 1.1973797 -4.047143 1.1665679 -3.370453 1.2949703 -3.934663 1.0351794 -3.1739702 1.140936 -3.5023062 1.210674 -3.2497272 1.2221905 -3.925956 1.0887735 1eC 0.9294764 -2.79895 1.143705674 TRUE
caggagcggatcaaggcggagaggaagcgcatgaggaaccgcatcgctgcctccaagtgccgaaaaaggaagctggagagaatcgcccggctgtgtgaaaaagtgaaaaccttgaaagctcagaactcggagctggcgtccacggccaacatgctcagggaacaggtggcacagcttaaacagaaagtcatgaactaataaa 5  False 510 712 666 666 866 737 916 919 624 545 598 438 692.833333333333 -0.711241128615801 -0.754559680887873 -0.717151596862135 -0.761513865540721 -0.855997261764526 -0.954078759690786 0.0604202259557 0.0556699344958732 0.0555569794569609 0.0595684751231159 0.0611539364480171 0.0714675058821817 -0.781073595605934 0.0245029030015312 0.100792363450831 0.00663780341211973 0.0942395925455312 0.00634990272452762 0.100619139332602 0.00622283211979037 0.094607250145342 0.00697477786719839 0.0857707423906705 0.00671338788566659 0.0712917124231159 0.00748093676215825 0.0923645377870574 0.00271773120875343 QERIKAERKRMRNRIAASKCRKRKLERIARLCEKVKTLKAQNSELASTANMLREQVAQLKQKVMNAAAAAAAAAAAAAAAAAAAAAAAAAAAAAAAAAACAAAAAAAAAAAAAAAA JUN AAAAAAAAAAAAAAAAAAAAAAAAAAAAAAAAAACAAAAAAAAAAAAAAAA False 2 1 1 -0.66154736 -0.5018743 -0.33812404 -0.42652535 -0.5397142 -0.4904961 -0.7285731 -0.5854564 -0.63042575 -0.48621726 -0.5388954 0.11594622 0.4545092 7 0.14683086 1.0293243 -0.24305582 0.9500027 -0.63272035 0.9819408 -0.42019552 0.9570651 -0.12995249 1.065266 -0.26024312 -0.9386105 0.2764566 -1.0741053 -0.04857105 -0.93448806 0.07966387 0.9977446 -0.279077 -0.93846214 1eC 0.9294764 0.7295153 0.986700946827 TRUE
caggagcggatcaaggcggagaggaagcgcatgaggaaccgcatcgctgcctccaagtgccgaaaaaggaagctggagagaatcgcccggctgtgtgaaaaagtgaaaaccttgaaagctcagaactcggagctggcgtccacggccaacatgctcagggaacaggtggcacagcttaaacagaaagtcatgaactaacaga 7  False 246 308 328 309 368 288 52 50 34 55 50 65 307.833333333333 -1.3279158371966 -1.32257841926279 -1.33947849056184 -1.17843075853366 -1.32990154386249 -1.2431265403624 0.109122388108908 0.101056736818174 0.103431048175594 0.0979442841724051 0.106547764923992 0.110063645493795 -1.28820901574954 0.0426303707305051 0.0330440983618055 0.0119882530836453 0.0294494366552457 0.0115268762980341 0.0309134818080787 0.0115851159487402 0.0457911152401217 0.0114681402210208 0.0337462374905428 0.0116966546363472 0.0410353302847591 0.0115210284952307 0.0361157839841948 0.00472833316802432 QERIKAERKRMRNRIAASKCRKRKLERIARLCEKVKTLKAQNSELASTANMLREQVAQLKQKVMNAAAAAAAAAAAAAAAAAAAAAAAAAAAAAAAAAAACAAAAAAAAAAAAAAA JUNB AAAAAAAAAAAAAAAAAAAAAAAAAAAAAAAAAAACAAAAAAAAAAAAAAA False 2 1 1 -1.3672142 -1.3205804 -1.1917017 -1.2530344 -1.3197274 -1.3057176 -1.3757932 -1.3520482 -1.3507088 -1.2924606 -1.3128986 0.056485564 0.22142342 5 1.9876132 -1.368438 1.7136047 -1.3579446 1.2937036 1.2735872 1.5397379 -1.2632291 1.7582679 1.3295318 1.8236873 -1.215026 2.1009305 -1.3429183 1.9284585 -1.3353021 1.9709226 1.3149853 1.7474952 -1.2262182 1eC 0.9294764 2.667044 1.302718083 TRUE
caggagcggatcaaggcggagaggaagcgcatgaggaaccgcatcgctgcctccaagtgccgaaaaaggaagctggagagaatcgcccggctgtgtgaaaaagtgaaaaccttgaaagctcagaactcggagctggcgtccacggccaacatgctcagggaacaggtggcacagcttaaacagaaagtcatgaactaaatga 7  False 381 400 374 428 500 518 148 98 87 80 84 88 433.5 -1.15254164955431 -1.20981775760449 -1.11098562530509 -1.16506334648469 -1.26802607842719 -1.32793139690551 0.0789637074118722 0.0820995581862375 0.0785464152909292 0.0845543859740529 0.0891638111545675 0.0937901617570621 -1.19721281750791 0.0342964925636882 0.0523108151394502 0.00867500175978243 0.0423113025648713 0.00936455580431748 0.0565065351914822 0.00879783531690089 0.0473562842243571 0.00990033836937215 0.0405388337517238 0.00978827013292529 0.0321582922366038 0.00981758437427305 0.0462085965714924 0.00380398388653339 QERIKAERKRMRNRIAASKCRKRKLERIARLCEKVKTLKAQNSELASTANMLREQVAQLKQKVMNAAAAAAAAAAAAAAAAAAAAAAAAAAAAAAAAAAAACAAAAAAAAAAAAAA JUND AAAAAAAAAAAAAAAAAAAAAAAAAAAAAAAAAAAACAAAAAAAAAAAAAA False 2 1 1 -1.1278658 -1.0135968 -0.824152 -0.9291217 -1.0358704 -0.98928976 -1.1530721 -1.0766221 -1.0997329 -0.9804491 -1.0229771 0.099013776 0.388134 7 1.2006338 1.166961 0.914334 -1.1179429 0.45532548 -1.1497931 0.71449304 1.1139513 0.9129337 1.2002418 0.87706023 -1.0891576 1.2868289 1.1598262 1.0896786 -1.1137667 1.1510878 1.1369699 0.8886368 -1.0457929 1eC 0.9294764 1.829703 1.129440319 TRUE
caggagcggatcaaggcggagaggaagcgcatgaggaaccgcatcgctgcctccaagtgccgaaaaaggaagctggagagaatcgcccggctgtgtgaaaaagtgaaaaccttgaaagctcagaactcggagctggcgtccacggccaacatgctcagggaacaggtggcacagcttaaacagaaagtcatgaactaaggaa 5  False 376 225 304 275 359 261 48 25 22 23 27 25 300 -1.47325873617778 -1.42645369742786 -1.44105499281771 -1.38484403099305 -1.50229975970152 -1.49899670777333 0.106033088167569 0.130256319684787 0.121223766751546 0.127711300810134 0.128067752143026 0.143353782598332 -1.45426598595262 0.0508410311720454 0.0170766375401271 0.0116488606804007 0.0176010679117835 0.0148574803750611 0.0195360900378249 0.0135780446812787 0.0216225139578128 0.0149535127840796 0.0148206186187614 0.0140590867198283 0.0142518499030658 0.0150057088042537 0.0176976312321007 0.00563901579714205 QERIKAERKRMRNRIAASKCRKRKLERIARLCEKVKTLKAQNSELASTANMLREQVAQLKQKVMNAAAAAAAAAAAAAAAAAAAAAAAAAAAAAAAAAAAAACAAAAAAAAAAAAA MAF AAAAAAAAAAAAAAAAAAAAAAAAAAAAAAAAAAAAACAAAAAAAAAAAAA False 2 1 1 -1.4023333 -1.3752582 -1.370366 -1.3738229 -1.3981603 -1.4033542 -1.4222935 -1.4091045 -1.4007446 -1.3900268 -1.3945464 0.016925152 0.0663466 2 4.1453943 -0.7551122 4.4936075 -0.62189204 3.4796975 0.7955859 3.5605881 -0.79437155 3.1984582 0.96886873 3.4510872 -0.8993408 3.7131615 -0.9399967 3.9508932 -0.8181215 3.604949 0.8733263 3.4979806 -0.8458315 1eC 0.9294764 4.5901833 0.8312447145 TRUE
caggagcggatcaaggcggagaggaagcgcatgaggaaccgcatcgctgcctccaagtgccgaaaaaggaagctggagagaatcgcccggctgtgtgaaaaagtgaaaaccttgaaagctcagaactcggagctggcgtccacggccaacatgctcagggaacaggtggcacagcttaaacagaaagtcatgaactaaggga 6  False 262 274 382 508 291 341 29 14 20 74 58 22 343 -1.51437450791055 -1.63928656920633 -1.53255981931509 -1.23320188886161 -1.2182061866548 -1.61697839173497 0.130701878522139 0.157607634923434 0.124019855874718 0.0835184789364703 0.107722303353708 0.145396760086284 -1.39008653493291 0.0476378087726112 0.0125596334147236 0.0143589892540424 -0.00667537582060998 0.0179772647384892 0.00928680760725537 0.013891229331984 0.0393780508334324 0.00977904566440911 0.0460079871262457 0.0118255937124443 0.00190199235710622 0.0152195596334554 0.0248160733606111 0.00528373146683326 QERIKAERKRMRNRIAASKCRKRKLERIARLCEKVKTLKAQNSELASTANMLREQVAQLKQKVMNAAAAAAAAAAAAAAAAAAAAAAAAAAAAAAAAAAAAAACAAAAAAAAAAAA MAFA AAAAAAAAAAAAAAAAAAAAAAAAAAAAAAAAAAAAAACAAAAAAAAAAAA False 2 1 1 -1.420937 -1.412827 -1.392008 -1.4131192 -1.4108679 -1.4082899 -1.4271383 -1.4138857 -1.4283693 -1.4175425 -1.4144986 0.010357539 0.040601555 2 4.415163 -0.77725476 3.9380581 -0.8339526 3.131461 0.96350724 3.322158 -1.0142202 4.356979 0.7553548 4.835359 -0.6564199 4.1987977 -0.8553705 4.929201 -0.6715672 4.1433196 0.88012344 4.034078 -0.8324824 1eC 0.9294764 5.0110598 0.8240253213 TRUE
caggagcggatcaaggcggagaggaagcgcatgaggaaccgcatcgctgcctccaagtgccgaaaaaggaagctggagagaatcgcccggctgtgtgaaaaagtgaaaaccttgaaagctcagaactcggagctggcgtccacggccaacatgctcagggaacaggtggcacagcttaaacagaaagtcatgaactaacgaa 5  False 196 122 282 202 237 184 102 19 20 10 12 15 203.833333333333 -1.06825686935453 -1.33394964003981 -1.44676220193383 -1.52816294306189 -1.61763540475924 -1.54713360320792 0.0973810584287477 0.155882676571547 0.12625982597652 0.178335734171977 0.178745869915656 0.176854304693213 -1.33678018822576 0.0573494803299559 0.0615703932484437 0.0106983433393332 0.0281523964045773 0.0177805101017624 0.0188968363464018 0.014142124143637 0.00484153083238117 0.0208810470481659 0.00215924361513953 0.0196224548639602 0.00921306946393202 0.0185124113846437 0.0307285287974877 0.00636089823678331 QERIKAERKRMRNRIAASKCRKRKLERIARLCEKVKTLKAQNSELASTANMLREQVAQLKQKVMNAAAAAAAAAAAAAAAAAAAAAAAAAAAAAAAAAAAAAAACAAAAAAAAAAA MAFB AAAAAAAAAAAAAAAAAAAAAAAAAAAAAAAAAAAAAAACAAAAAAAAAAA False 2 1 1 -1.4323651 -1.4242784 -1.4050056 -1.4017798 -1.4278228 -1.4210956 -1.4425473 -1.4456408 -1.4287808 -1.4214065 -1.4250723 0.014055604 0.055097967 1 5.0568132 -0.7258363 4.3061256 -0.81074095 3.0122879 1.0619419 4.156274 -0.7660837 4.213964 0.85821474 5.2738843 -0.6411042 4.139944 -0.9659357 3.2371573 -1.2539537 4.6235285 0.7907691 5.017446 -0.6832974 1eC 0.9294764 5.1843443 0.855787781 TRUE
caggagcggatcaaggcggagaggaagcgcatgaggaaccgcatcgctgcctccaagtgccgaaaaaggaagctggagagaatcgcccggctgtgtgaaaaagtgaaaaccttgaaagctcagaactcggagctggcgtccacggccaacatgctcagggaacaggtggcacagcttaaacagaaagtcatgaactaaggta 6  False 293 266 216 322 327 414 58 78 9 13 25 33 306.333333333333 -1.3468342603583 -1.16058264854979 -1.59711448642794 -1.58389370956296 -1.49751888175589 -1.55384265169033 0.103116530909386 0.0935563705435055 0.176829422429544 0.154814816936584 0.132895746610192 0.124741152239802 -1.39263226170644 0.0498205529555729 0.0309657086863564 0.0113284458952226 0.0479272271381619 0.0106713589227442 0.00205616152248314 0.019806328932461 -0.0016838958452417 0.0181270203148886 0.0153454562653181 0.014589096747809 0.0085107927185552 0.013057412036781 0.0245337149355324 0.00552582980050373 QERIKAERKRMRNRIAASKCRKRKLERIARLCEKVKTLKAQNSELASTANMLREQVAQLKQKVMNAAAAAAAAAAAAAAAAAAAAAAAAAAAAAAAAAAAAAAAACAAAAAAAAAA MAFF AAAAAAAAAAAAAAAAAAAAAAAAAAAAAAAAAAAAAAAACAAAAAAAAAA False 2 1 1 -1.4384636 -1.4251584 -1.40895 -1.4193097 -1.425423 -1.4272039 -1.4314579 -1.4317847 -1.4359986 -1.434004 -1.4277754 0.00874999 0.034299962 5 4.8169317 -0.7938768 4.829903 -0.7264851 3.508722 0.92928314 3.652599 -0.95437634 4.313815 0.82616395 4.2335343 -0.82578766 5.3925157 -0.6844116 4.032896 -0.9091051 4.050199 0.947779 3.3810263 -1.0930471 1eC 0.9294764 5.101816 0.8690315817 TRUE
caggagcggatcaaggcggagaggaagcgcatgaggaaccgcatcgctgcctccaagtgccgaaaaaggaagctggagagaatcgcccggctgtgtgaaaaagtgaaaaccttgaaagctcagaactcggagctggcgtccacggccaacatgctcagggaacaggtggcacagcttaaacagaaagtcatgaactaagtga 7  False 286 293 271 357 373 373 30 22 21 13 27 27 325.5 -1.52986441275679 -1.53382422940817 -1.4217227359827 -1.61209373073093 -1.51345124119078 -1.58261688367915 0.128046736894752 0.131979017697581 0.124325402352154 0.153675540317288 0.127468563877801 0.134487773153489 -1.52583055922666 0.0540520923782316 0.0108579028830111 0.0140672937518301 0.0053540185892044 0.0150539771897966 0.0217014595369741 0.0139254530146331 -0.00498579140476907 0.0179936242302572 0.0135964256217842 0.0139933087262168 0.00549881955353479 0.0140776498889347 0.00976007076361912 0.00599516956605362 QERIKAERKRMRNRIAASKCRKRKLERIARLCEKVKTLKAQNSELASTANMLREQVAQLKQKVMNAAAAAAAAAAAAAAAAAAAAAAAAAAAAAAAAAAAAAAAAACAAAAAAAAA MAFG AAAAAAAAAAAAAAAAAAAAAAAAAAAAAAAAAAAAAAAAACAAAAAAAAA False 2 1 1 -1.4326942 -1.411495 -1.3978655 -1.4229805 -1.4268401 -1.4312682 -1.4414734 -1.4389126 -1.4287724 -1.429233 -1.4261534 0.01294603 0.050748438 5 4.184906 -0.87891126 4.783127 -0.6820803 3.9882462 0.77611977 3.8457959 -0.926108 4.4743547 0.8033875 4.8336153 -0.74063814 4.845771 -0.8181889 3.577295 -1.0762362 4.0760217 0.8969408 3.9533033 -0.90717435 1eC 0.9294764 5.1368456 0.850578546098 TRUE
caggagcggatcaaggcggagaggaagcgcatgaggaaccgcatcgctgcctccaagtgccgaaaaaggaagctggagagaatcgcccggctgtgtgaaaaagtgaaaaccttgaaagctcagaactcggagctggcgtccacggccaacatgctcagggaacaggtggcacagcttaaacagaaagtcatgaactaactga 7  False 355 294 378 491 445 547 31 20 19 38 45 37 418.333333333333 -1.5827031827858 -1.56086985901015 -1.54408385649347 -1.40604676850978 -1.41599544059664 -1.60285471841346 0.124178839520582 0.136612507776239 0.126607639797817 0.101092625353545 0.106345460522449 0.117184053788064 -1.50510063017077 0.0476779672485145 0.00505300291047614 0.0136423641528111 0.00226910177276879 0.0155824888818075 0.00799602201372204 0.0141810821114753 0.01913991919523 0.0118367744750154 0.0242949779815784 0.0116744459610366 0.00338040279921384 0.0122663647639678 0.0120593238417916 0.00528818563062159 QERIKAERKRMRNRIAASKCRKRKLERIARLCEKVKTLKAQNSELASTANMLREQVAQLKQKVMNAAAAAAAAAAAAAAAAAAAAAAAAAAAAAAAAAAAAAAAAAACAAAAAAAA MAFK AAAAAAAAAAAAAAAAAAAAAAAAAAAAAAAAAAAAAAAAAACAAAAAAAA False 2 1 1 -1.4699991 -1.468199 -1.453961 -1.4548401 -1.4684058 -1.4715642 -1.4734027 -1.4733355 -1.4683558 -1.4591945 -1.4661257 0.0073588467 0.02884668 6 3.6748135 -1.5398272 3.3117058 -1.6351812 4.0091667 1.1185429 4.497751 1.0371394 2.5607936 2.274884 2.5877428 -2.1074128 2.6398406 3.0035887 2.966271 2.3112907 3.7731185 1.5739137 4.540248 1.0153385 1eC 0.9294764 4.336747 1.761711945 TRUE
caggagcggatcaaggcggagaggaagcgcatgaggaaccgcatcgctgcctccaagtgccgaaaaaggaagctggagagaatcgcccggctgtgtgaaaaagtgaaaaccttgaaagctcagaactcggagctggcgtccacggccaacatgctcagggaacaggtggcacagcttaaacagaaagtcatgaactaagaca 7  False 276 271 397 420 357 339 197 236 102 143 163 95 343.333333333333 -0.977199381303776 -0.862365729512725 -1.08289156200481 -1.00117037170414 -0.976586673263488 -1.17850753882511 0.0807206684814799 0.0794312052982202 0.0753003422326637 0.0764137619938244 0.0862979812733717 0.099290323978401 -1.00499124446906 0.0334206799911077 0.0715740252329634 0.00886802259011421 0.0819428667080999 0.00906019436708823 0.0596532980498879 0.0084342488172819 0.0665462515808503 0.00894716567450071 0.072532616747116 0.00947366360513202 0.0477993926116465 0.0103933196717561 0.0675287874080929 0.00370684343091587 QERIKAERKRMRNRIAASKCRKRKLERIARLCEKVKTLKAQNSELASTANMLREQVAQLKQKVMNAAAAAAAAAAAAAAAAAAAAAAAAAAAAAAAAAAAAAAAAAAACAAAAAAA NFE2 AAAAAAAAAAAAAAAAAAAAAAAAAAAAAAAAAAAAAAAAAAACAAAAAAA False 2 1 1 -1.4410226 -1.4276962 -1.4073707 -1.4189868 -1.4315112 -1.4309473 -1.4381067 -1.4359148 -1.4378344 -1.4260842 -1.4295475 0.010212895 0.04003455 2 5.8186264 -0.6695577 4.548478 -0.7830355 4.4689703 0.72398317 4.1685286 -0.8347189 3.8051553 0.9730894 4.225691 -0.8455619 4.7889237 -0.80694354 4.5440226 -0.829398 4.809357 0.8089843 5.058463 -0.69585305 1eC 0.9294764 5.504224 0.797112533 TRUE
caggagcggatcaaggcggagaggaagcgcatgaggaaccgcatcgctgcctccaagtgccgaaaaaggaagctggagagaatcgcccggctgtgtgaaaaagtgaaaaccttgaaagctcagaactcggagctggcgtccacggccaacatgctcagggaacaggtggcacagcttaaacagaaagtcatgaactaagcta 7  False 231 205 326 311 422 244 28 12 15 4 30 27 289.833333333333 -1.4881950853676 -1.60203551188728 -1.56907061638867 -1.89651802919599 -1.51871751900238 -1.45591342466751 0.134041648221375 0.171430083271683 0.14019326966795 0.258635591841257 0.121311315798521 0.141210610571242 -1.5413645455814 0.0604547988965435 0.0154357209753744 0.0147258984198827 -0.00242639308865986 0.0195539003717267 0.00519730232872218 0.0157027828005658 -0.0382885794604889 0.0302832294752519 0.0130183015022843 0.0133173752202909 0.0187616381269914 0.014781370005702 0.00803712391483202 0.00670532359654616 QERIKAERKRMRNRIAASKCRKRKLERIARLCEKVKTLKAQNSELASTANMLREQVAQLKQKVMNAAAAAAAAAAAAAAAAAAAAAAAAAAAAAAAAAAAAAAAAAAAACAAAAAA NFE2L1 AAAAAAAAAAAAAAAAAAAAAAAAAAAAAAAAAAAAAAAAAAAACAAAAAA False 2 1 1 -1.4585025 -1.4566823 -1.4434849 -1.4555845 -1.450819 -1.457503 -1.459338 -1.4552629 -1.4493387 -1.4355892 -1.4522105 0.007613484 0.029844858 4 4.310952 -1.0659208 3.6763232 -1.2232285 3.514386 1.1517968 3.4881508 -1.3508756 3.8211823 1.1328844 3.4960096 -1.2559414 4.2533836 -1.1216257 4.2862444 -1.0403564 4.504314 0.95331275 5.121523 -0.7291968 1eC 0.9294764 4.927849 1.1025139082 TRUE
caggagcggatcaaggcggagaggaagcgcatgaggaaccgcatcgctgcctccaagtgccgaaaaaggaagctggagagaatcgcccggctgtgtgaaaaagtgaaaaccttgaaagctcagaactcggagctggcgtccacggccaacatgctcagggaacaggtggcacagcttaaacagaaagtcatgaactaatata 6  False 429 339 522 427 452 389 36 18 27 11 90 21 426.333333333333 -1.59417595424082 -1.62875448164011 -1.53599224564761 -1.7066827202583 -1.21849542443653 -1.67018327630282 0.115803981597371 0.140486176184307 0.108832523305618 0.162924912300703 0.0896140617365577 0.146176456212772 -1.49350819555822 0.0488731380710091 0.00379259713896496 0.0127222970789232 -0.00547404996784354 0.0160243327208751 0.00890234803008647 0.0121901249550236 -0.016061065520358 0.0190766184627279 0.045976235034185 0.00983769796992506 -0.00366728520445075 0.015301175150101 0.0133450948106439 0.00542074759864154 QERIKAERKRMRNRIAASKCRKRKLERIARLCEKVKTLKAQNSELASTANMLREQVAQLKQKVMNAAAAAAAAAAAAAAAAAAAAAAAAAAAAAAAAAAAAAAAAAAAAACAAAAA NFE2L2 AAAAAAAAAAAAAAAAAAAAAAAAAAAAAAAAAAAAAAAAAAAAACAAAAA False 2 1 1 -1.4296367 -1.4255662 -1.4159968 -1.4168655 -1.4222643 -1.4160825 -1.4400923 -1.44003 -1.4237012 -1.4145244 -1.4244759 0.00953596 0.037380964 8 5.0198975 -0.7188084 4.2424865 -0.82903224 4.365472 0.77437353 3.7822282 -0.9090946 4.474133 0.7819358 4.6519136 -0.7083632 4.504154 -0.8708425 4.232766 -0.91712505 4.8475614 0.7311626 4.797577 -0.68921506 1eC 0.9294764 5.372421 0.7929952919 TRUE
caggagcggatcaaggcggagaggaagcgcatgaggaaccgcatcgctgcctccaagtgccgaaaaaggaagctggagagaatcgcccggctgtgtgaaaaagtgaaaaccttgaaagctcagaactcggagctggcgtccacggccaacatgctcagggaacaggtggcacagcttaaacagaaagtcatgaactaagata 7  False 335 289 358 423 448 280 29 31 46 23 76 22 355.5 -1.58521177050199 -1.43610153974308 -1.27876942097746 -1.50252634423102 -1.26518941171693 -1.5581382667115 0.12788401802094 0.117555119302573 0.0932818057464892 0.121825842651074 0.0930278842729899 0.148241876247916 -1.39692123809227 0.0457932812804825 0.00477740791163739 0.0140494173556611 0.0165006020901877 0.013408738111537 0.037713389792006 0.0104483185130859 0.00784327935366219 0.0142643938630179 0.040850238790131 0.0102124623136625 0.00806114467317706 0.0155173751766653 0.0240580045686154 0.00507914632316891 QERIKAERKRMRNRIAASKCRKRKLERIARLCEKVKTLKAQNSELASTANMLREQVAQLKQKVMNAAAAAAAAAAAAAAAAAAAAAAAAAAAAAAAAAAAAAAAAAAAAAACAAAA NFE2L3 AAAAAAAAAAAAAAAAAAAAAAAAAAAAAAAAAAAAAAAAAAAAAACAAAA False 2 1 1 -1.4703029 -1.4487628 -1.4481375 -1.4488593 -1.4631656 -1.4622921 -1.46037 -1.4555163 -1.4594525 -1.4594964 -1.4576355 0.0072833183 0.028550608 1 3.3010092 -1.7296681 3.7334836 -1.1109936 3.2557852 1.2959714 3.015838 -1.4418161 3.3985739 1.5064297 3.0161006 -1.5399026 3.7648997 -1.2866514 3.8109033 -1.1735227 3.4863935 1.3935509 3.6797628 -1.2576071 1eC 0.9294764 4.3268766 1.373611335 TRUE
caggagcggatcaaggcggagaggaagcgcatgaggaaccgcatcgctgcctccaagtgccgaaaaaggaagctggagagaatcgcccggctgtgtgaaaaagtgaaaaccttgaaagctcagaactcggagctggcgtccacggccaacatgctcagggaacaggtggcacagcttaaacagaaagtcatgaactaaagaa 5  False 434 450 370 430 560 524 64 94 65 33 40 39 461.333333333333 -1.43169159174864 -1.25350390989542 -1.190353519439 -1.40834784800607 -1.5173327371229 -1.57431403126294 0.0953418969022524 0.0810925112927096 0.0843864296049203 0.107420576687093 0.106960034314049 0.115708531412563 -1.36279227904305 0.0391850181327544 0.0216432297492672 0.0104743197921794 0.0373283109380915 0.00924968859869119 0.0476166875841401 0.00945196426718503 0.0188704894623342 0.0125777042170428 0.0131703207905595 0.0117419129547743 0.00636792941128766 0.0121119128988018 0.0278434065319886 0.00434619304856657 QERIKAERKRMRNRIAASKCRKRKLERIARLCEKVKTLKAQNSELASTANMLREQVAQLKQKVMNAAAAAAAAAAAAAAAAAAAAAAAAAAAAAAAAAAAAAAAAAAAAAAACAAA NFIL3 AAAAAAAAAAAAAAAAAAAAAAAAAAAAAAAAAAAAAAAAAAAAAAACAAA False 2 1 1 -1.4571631 -1.4332936 -1.4282651 -1.42824 -1.4405074 -1.4417824 -1.4510697 -1.443422 -1.4442918 -1.4325052 -1.4400542 0.009590501 0.037594765 6 3.0738242 -1.4708381 3.9373744 -0.9367253 2.985305 1.2152969 3.8597047 -0.953555 3.684073 1.0718675 3.6390688 -1.0536802 4.2317095 -1.0207493 3.793691 -1.0505561 3.715242 1.1028965 4.244933 -0.8622173 1eC 0.9294764 4.5970945 1.0738381861 TRUE
caggagcggatcaaggcggagaggaagcgcatgaggaaccgcatcgctgcctccaagtgccgaaaaaggaagctggagagaatcgcccggctgtgtgaaaaagtgaaaaccttgaaagctcagaactcggagctggcgtccacggccaacatgctcagggaacaggtggcacagcttaaacagaaagtcatgaactaattta 6  False 203 208 103 216 326 193 212 33 8 57 18 83 208.166666666667 -0.86751428755585 -1.32886706501085 -1.42107004265955 -1.07081130442028 -1.59238372454305 -1.05065068797964 0.0867773410166091 0.121071250861197 0.194089510631355 0.105089215359118 0.148975874353155 0.115191821310053 -1.12072087341226 0.0477528099886441 0.083624097506319 0.00953341238275169 0.0287321322587017 0.0138098000773195 0.0217745664807881 0.0217395987448677 0.0583921056982228 0.0123047288327108 0.00493133538719034 0.0163543491756938 0.0611829436951347 0.0120578257223495 0.0546926747100692 0.00529648678785942 QERIKAERKRMRNRIAASKCRKRKLERIARLCEKVKTLKAQNSELASTANMLREQVAQLKQKVMNAAAAAAAAAAAAAAAAAAAAAAAAAAAAAAAAAAAAAAAAAAAAAAAACAA NRL AAAAAAAAAAAAAAAAAAAAAAAAAAAAAAAAAAAAAAAAAAAAAAAACAA False 2 1 1 -1.3763767 -1.3539243 -1.294058 -1.331515 -1.3567944 -1.3498292 -1.3947498 -1.3683704 -1.3759314 -1.3409257 -1.3542475 0.028171925 0.11043395 10 3.3829844 -0.83161306 3.0210898 -0.8570775 2.3264549 -0.93133974 3.2753785 -0.7453526 3.0885751 -0.8535969 3.3938186 -0.74748534 3.3549917 -0.9082538 3.4021857 -0.8016447 3.2272282 -0.87942934 3.2259846 -0.76843095 1eC 0.9294764 4.050471 0.832422374 TRUE
caggagcggatcaaggcggagaggaagcgcatgaggaaccgcatcgctgcctccaagtgccgaaaaaggaagctggagagaatcgcccggctgtgtgaaaaagtgaaaaccttgaaagctcagaactcggagctggcgtccacggccaacatgctcagggaacaggtggcacagcttaaacagaaagtcatgaactaatgta 5  False 248 264 393 407 383 221 38 80 25 34 22 16 319.333333333333 -1.42064782545258 -1.15157860729325 -1.47750634023359 -1.38516536879046 -1.58085998614661 -1.58256685601363 0.119933665294272 0.0932381768042092 0.113735137164599 0.107100387305765 0.136348653521208 0.16952609294045 -1.38546417960297 0.047802435862958 0.0228565047485433 0.0131759866853534 0.0489542588137767 0.0106350646588766 0.0154532436029342 0.0127392574545007 0.0215848890269645 0.0125402137524039 0.0061963941919331 0.0149681517158641 0.00550405625233213 0.0177453230691161 0.0253287603404903 0.00530199102494414 QERIKAERKRMRNRIAASKCRKRKLERIARLCEKVKTLKAQNSELASTANMLREQVAQLKQKVMNAAAAAAAAAAAAAAAAAAAAAAAAAAAAAAAAAAAAAAAAAAAAAAAAACA TEF AAAAAAAAAAAAAAAAAAAAAAAAAAAAAAAAAAAAAAAAAAAAAAAAACA False 2 1 1 -1.4467638 -1.4330907 -1.4098892 -1.4174006 -1.4286835 -1.4364042 -1.4496194 -1.4398624 -1.440786 -1.4316851 -1.4334185 0.012387341 0.048558377 7 3.9092262 -1.0431294 4.3173294 0.85316026 3.7347677 0.87711656 4.5317106 0.7610004 4.1534266 0.87542 3.7404082 0.98828524 4.400591 -0.9674684 4.666196 0.8308949 3.86594 1.0295444 4.535553 0.8027884 1eC 0.9294764 5.0661163 0.9028807825 TRUE
caggagcggatcaaggcggagaggaagcgcatgaggaaccgcatcgctgcctccaagtgccgaaaaaggaagctggagagaatcgcccggctgtgtgaaaaagtgaaaaccttgaaagctcagaactcggagctggcgtccacggccaacatgctcagggaacaggtggcacagcttaaacagaaagtcatgaactaaagga 6  False 292 351 516 481 391 473 23 60 33 11 82 32 417.333333333333 -1.61242568657044 -1.30843192527843 -1.47599835309919 -1.73922790823672 -1.20337138667019 -1.60280354742177 0.141138403599416 0.0942545717927718 0.101198521194796 0.161990847830824 0.0940800760552851 0.124389887354871 -1.42435655719323 0.045828795065173 0.00178767025211996 0.0155055523572559 0.0310630340396726 0.0107509981401267 0.0156221503877861 0.0113350548269837 -0.0198717297404264 0.0189672503417951 0.0476365293311724 0.0103279703573787 0.0033857591768873 0.0130206430134535 0.0210150254188336 0.00508308532260046 QERIKAERKRMRNRIAASKCRKRKLERIARLCEKVKTLKAQNSELASTANMLREQVAQLKQKVMNAAAAAAAAAAAAAAAAAAAAAAAAAAAAAAAAAAAAAAAAAAAAAAAAAAC XBP1 AAAAAAAAAAAAAAAAAAAAAAAAAAAAAAAAAAAAAAAAAAAAAAAAAAC False 2 1 1 -1.3067964 -1.1905879 -0.9509371 -1.1066885 -1.2182945 -1.1587366 -1.3253686 -1.2620662 -1.2786137 -1.1627878 -1.1960877 0.11118159 0.43583182 1 1.1742759 -1.9087291 0.89723426 -1.820936 0.4450518 -1.9104407 0.7191634 -1.8503463 0.93599856 1.8861272 0.88607997 -1.6982586 1.2799714 -1.856343 1.1058325 -1.7807348 1.1094773 1.8774891 0.86607325 -1.7586281 1eC 0.9294764 1.8225176 1.834803289 TRUE
caggagcggatcaaggcggagaggaagcgcatgaggaaccgcatcgctgcctccaagtgccgaaaaaggaagctggagagaatcgcccggctggacgaaaaagtgaaaaccttgaaagctcagaactcggagctggcgtccacggccaacatgctcagggaacaggtggcacagcttaaacagaaagtcatgaactaacata 5  False 307 260 342 343 361 266 22 18 40 15 16 26 313.166666666667 -1.63967442478975 -1.55606506988578 -1.30535268860969 -1.56205122141791 -1.65644394679167 -1.49295281980162 0.143081185695558 0.143714700760181 0.0977923742883423 0.14564330517739 0.154193330993766 0.141273557665444 -1.4951218587728 0.0541421340705903 -0.00120589299043933 0.0157189876005506 0.00281715241856029 0.0163925892526313 0.0347358482969908 0.0109535387585909 0.000873606299370888 0.0170531426120506 -0.00210110021673149 0.0169271137798962 0.014884500268512 0.0147879590593604 0.0131661159003326 0.00600515650994336 QERIKAERKRMRNRIAASKCRKRKLERIARLDEKVKTLKAQNSELASTANMLREQVAQLKQKVMNCAAAAAAAAAAAAAAAAAAAAAAAAAAAAAAAAAAAAAAAAAAAAAAAAAA ATF1 CAAAAAAAAAAAAAAAAAAAAAAAAAAAAAAAAAAAAAAAAAAAAAAAAAA False 2 1 1 -1.4760134 -1.4755301 -1.4734075 -1.4710456 -1.4734243 -1.4790711 -1.4739908 -1.4751332 -1.472777 -1.4762512 -1.4746644 0.0022349686 0.008761077 1 1.9883261 -4.8720045 2.8744388 -2.91013 2.0505595 5.4176702 2.092493 -4.8732057 2.1382573 -4.474987 2.2245123 -5.486509 2.2907753 -4.648676 2.3546321 -4.6186824 2.659095 -3.4299583 2.6728024 -3.374235 1eD 0.9376503 3.2070172 4.410605744 TRUE
caggagcggatcaaggcggagaggaagcgcatgaggaaccgcatcgctgcctccaagtgccgaaaaaggaagctggagagaatcgcccggctggacgaaaaagtgaaaaccttgaaagctcagaactcggagctggcgtccacggccaacatgctcagggaacaggtggcacagcttaaacagaaagtcatgaactaagtca 5  False 308 235 245 364 352 261 37 27 12 26 62 28 294.166666666667 -1.49077991915847 -1.41728228338029 -1.55140427013037 -1.42796507479185 -1.25423991645441 -1.46516355149015 0.118099073276083 0.126309592996813 0.155782775303119 0.11850458330361 0.102023655791272 0.138431448691498 -1.41321116139319 0.0503124384808108 0.0151517495355884 0.0129744372709716 0.0186471906991707 0.0144073032592466 0.00717607633713718 0.017448933821489 0.016573539625722 0.0138755128963649 0.0420522580405518 0.011200004686906 0.0177933713189097 0.0144904582967019 0.0222512132288167 0.00558038711736491 QERIKAERKRMRNRIAASKCRKRKLERIARLDEKVKTLKAQNSELASTANMLREQVAQLKQKVMNACAAAAAAAAAAAAAAAAAAAAAAAAAAAAAAAAAAAAAAAAAAAAAAAAA ATF2 ACAAAAAAAAAAAAAAAAAAAAAAAAAAAAAAAAAAAAAAAAAAAAAAAAA False 2 1 1 -1.4179497 -1.4128158 -1.4086748 -1.419185 -1.4191899 -1.4279472 -1.4271871 -1.4378773 -1.4238641 -1.4252688 -1.4219961 0.008317704 0.032605402 2 2.8599076 -1.180891 3.2135067 -1.0219271 2.8743525 1.1328377 3.1493173 -1.1061058 3.1484766 1.0920987 3.3475661 -1.0487823 3.230275 -1.1121647 2.984015 -1.2805731 2.778904 1.2766776 3.1096036 -1.1266428 1eD 0.9376503 3.9420204 1.1378701076 TRUE
caggagcggatcaaggcggagaggaagcgcatgaggaaccgcatcgctgcctccaagtgccgaaaaaggaagctggagagaatcgcccggctggacgaaaaagtgaaaaccttgaaagctcagaactcggagctggcgtccacggccaacatgctcagggaacaggtggcacagcttaaacagaaagtcatgaactaacaaa 4  False 98 107 124 121 117 93 908 856 597 605 478 463 110 -0.23838812775416 -0.25477372730254 -0.254465868262439 -0.266860819635527 -0.33779573356824 -0.319532823546959 0.104287370514251 0.10606996874313 0.0840685649015192 0.106348665138964 0.121193177543827 0.131735689611787 -0.271369253880644 0.0431755115299188 0.152740286731551 0.0114570750587401 0.151246884131035 0.0120987026410546 0.152443692097017 0.00941636084335951 0.152525387371302 0.0124521958012904 0.142658132864447 0.0133044061789836 0.137713479383924 0.0137895726336071 0.14889822265931 0.00478879727562981 QERIKAERKRMRNRIAASKCRKRKLERIARLDEKVKTLKAQNSELASTANMLREQVAQLKQKVMNAACAAAAAAAAAAAAAAAAAAAAAAAAAAAAAAAAAAAAAAAAAAAAAAAA ATF3 AACAAAAAAAAAAAAAAAAAAAAAAAAAAAAAAAAAAAAAAAAAAAAAAAA False 2 1 1 -0.2857772 -0.26822686 -0.26710248 -0.27382565 -0.30778825 -0.32743084 -0.33997035 -0.32614946 -0.29776418 -0.28721642 -0.2981252 0.026261428 0.1029448 7 -0.95948464 0.76433825 -1.0839711 0.74327826 -1.0570751 -0.7622614 -1.0721033 0.732386 -0.9103619 0.7646018 -0.91431 -0.6927732 -0.7704154 0.79516053 -0.90437335 0.7352906 -0.92459315 0.76453894 -1.0776012 0.69381607 1eD 0.9376503 -0.09500112 0.744844505 TRUE
caggagcggatcaaggcggagaggaagcgcatgaggaaccgcatcgctgcctccaagtgccgaaaaaggaagctggagagaatcgcccggctggacgaaaaagtgaaaaccttgaaagctcagaactcggagctggcgtccacggccaacatgctcagggaacaggtggcacagcttaaacagaaagtcatgaactaattaa 3  False 207 249 163 238 260 301 227 207 128 168 84 186 236.333333333333 -0.853435106231646 -0.875090857076719 -0.76706764953873 -0.801908045498703 -1.07740910441396 -0.94243408668962 0.0856545573844298 0.082505495125581 0.0858826446544152 0.0876552685362921 0.103217676380861 0.0931600717248005 -0.874599559519621 0.0363211829699098 0.0851708450789311 0.00941006267813099 0.0804913952285609 0.00941085835704124 0.0950281367452549 0.00961955248308729 0.0898775599568277 0.0102634157692751 0.0614644807087372 0.0113310824854415 0.0725106308849039 0.00975162903376368 0.0819911370948582 0.00402855173895105 QERIKAERKRMRNRIAASKCRKRKLERIARLDEKVKTLKAQNSELASTANMLREQVAQLKQKVMNAAACAAAAAAAAAAAAAAAAAAAAAAAAAAAAAAAAAAAAAAAAAAAAAAA ATF4 AAACAAAAAAAAAAAAAAAAAAAAAAAAAAAAAAAAAAAAAAAAAAAAAAA False 2 1 1 -0.7899846 -0.7790497 -0.80192035 -0.77719164 -0.77956426 -0.8266528 -0.86364037 -0.8875078 -0.80928046 -0.7813351 -0.80961275 0.03859951 0.15131009 2 0.43176836 -1.0418731 0.37703133 -1.0882503 0.40029472 -1.17256 0.47055447 0.8789332 0.46850646 0.88987327 0.6069666 -0.8762594 0.5998924 1.0387791 0.65279853 1.0314865 0.5073258 0.97990066 0.48988444 -0.8558752 1eD 0.9376503 1.3729302 0.9853790727 TRUE
caggagcggatcaaggcggagaggaagcgcatgaggaaccgcatcgctgcctccaagtgccgaaaaaggaagctggagagaatcgcccggctggacgaaaaagtgaaaaccttgaaagctcagaactcggagctggcgtccacggccaacatgctcagggaacaggtggcacagcttaaacagaaagtcatgaactaagcga 5  False 304 388 244 348 491 348 29 29 21 16 26 24 353.833333333333 -1.55722605157836 -1.53507883689514 -1.39205515965896 -1.54836816199102 -1.60457466199735 -1.59706834257097 0.128922466321449 0.116319865703885 0.125313211789607 0.141891854609847 0.125373261670754 0.140844457549013 -1.53627108844953 0.0525986363998704 0.007851936310423 0.014163501928557 0.00521091377739039 0.0132678408702734 0.0250244686110487 0.0140360956801577 0.00247573393230005 0.0166138912406782 0.00359303246551046 0.0137632895766637 0.00398609781018969 0.0147430425508573 0.00860206299192293 0.00583395998722556 QERIKAERKRMRNRIAASKCRKRKLERIARLDEKVKTLKAQNSELASTANMLREQVAQLKQKVMNAAAACAAAAAAAAAAAAAAAAAAAAAAAAAAAAAAAAAAAAAAAAAAAAAA ATF5 AAAACAAAAAAAAAAAAAAAAAAAAAAAAAAAAAAAAAAAAAAAAAAAAAA False 2 1 1 -1.4429699 -1.4434029 -1.433522 -1.4381745 -1.4435341 -1.4495777 -1.440564 -1.4379762 -1.4411526 -1.4368464 -1.4407719 0.004467744 0.017513556 1 3.7636213 -1.0506134 4.4159126 -0.897829 3.6163385 1.0383021 4.856306 -0.8133512 3.7174604 1.0885619 4.377409 -0.930547 3.9848669 -0.9879068 4.9841495 -0.76722527 4.112804 0.970585 4.9325275 -0.7636189 1eD 0.9376503 5.148567 0.9308540464 TRUE
caggagcggatcaaggcggagaggaagcgcatgaggaaccgcatcgctgcctccaagtgccgaaaaaggaagctggagagaatcgcccggctggacgaaaaagtgaaaaccttgaaagctcagaactcggagctggcgtccacggccaacatgctcagggaacaggtggcacagcttaaacagaaagtcatgaactaatgga 3  False 414 415 394 539 449 481 39 47 28 26 36 25 448.666666666667 -1.56084952193448 -1.42122259989347 -1.44618881156955 -1.53525131100309 -1.48364938464645 -1.68150825721679 0.112823067277123 0.0985310387810738 0.109099882002078 0.114077699813334 0.113551279709274 0.13512489899292 -1.50742858666401 0.0458954793573301 0.00745385961486145 0.0123948119870818 0.0181977447497703 0.0112387865599673 0.0189610607158852 0.0122200712966012 0.00401156512100975 0.0133571761599481 0.0168680289610912 0.0124654900384078 -0.00485273955890503 0.0141443417100006 0.0118011193337829 0.00509048158833753 QERIKAERKRMRNRIAASKCRKRKLERIARLDEKVKTLKAQNSELASTANMLREQVAQLKQKVMNAAAAACAAAAAAAAAAAAAAAAAAAAAAAAAAAAAAAAAAAAAAAAAAAAA ATF6 AAAAACAAAAAAAAAAAAAAAAAAAAAAAAAAAAAAAAAAAAAAAAAAAAA False 2 1 1 -1.439706 -1.4466897 -1.4393206 -1.4399071 -1.4478495 -1.4485903 -1.4487808 -1.4491048 -1.4392766 -1.4473232 -1.4446547 0.0044496283 0.017442543 1 4.7705817 -0.80877334 4.231346 -0.9626138 5.0296354 0.77843356 4.89219 -0.8186387 4.1590548 1.0109104 4.8752584 -0.8286521 4.465638 -0.9457034 4.52474 -0.9251499 5.444604 0.72244847 4.8002095 -0.8499236 1eD 0.9376503 5.591754 0.86512472328 TRUE
caggagcggatcaaggcggagaggaagcgcatgaggaaccgcatcgctgcctccaagtgccgaaaaaggaagctggagagaatcgcccggctggacgaaaaagtgaaaaccttgaaagctcagaactcggagctggcgtccacggccaacatgctcagggaacaggtggcacagcttaaacagaaagtcatgaactaaacaa 4  False 120 189 180 254 243 166 13 13 7 10 22 12 192 -1.52056914680371 -1.55784253085951 -1.61661748466435 -1.59076632462257 -1.44823700040321 -1.58301680348883 0.189857415058667 0.167449017344096 0.198620317288041 0.175024980921846 0.144201087426374 0.193499656671889 -1.54220465592353 0.0713925379871889 0.0118790865526178 0.0208578531039698 0.00261440915359959 0.0190998064050456 -0.000128332397883901 0.0222470858233117 -0.00248859939537349 0.0204933962237148 0.0207555476588163 0.0158301801920972 0.00545695752450179 0.0202547812071141 0.00794394336004417 0.00791847923275758 QERIKAERKRMRNRIAASKCRKRKLERIARLDEKVKTLKAQNSELASTANMLREQVAQLKQKVMNAAAAAACAAAAAAAAAAAAAAAAAAAAAAAAAAAAAAAAAAAAAAAAAAAA ATF6B AAAAAACAAAAAAAAAAAAAAAAAAAAAAAAAAAAAAAAAAAAAAAAAAAA False 2 1 1 -1.4451863 -1.4423435 -1.4378572 -1.4470941 -1.4537996 -1.4549497 -1.4497141 -1.4398706 -1.442457 -1.440845 -1.4454117 0.005864174 0.022987563 4 3.0000513 -1.3415048 2.7804928 -1.4141649 3.11635 1.2426001 3.1575847 -1.3525879 2.7237134 1.6416059 3.2152643 -1.3303667 3.4032667 -1.2521416 3.878358 -0.99974144 3.580586 1.1267554 3.254269 -1.1908362 1eD 0.9376503 4.083421 1.2892304913 TRUE
caggagcggatcaaggcggagaggaagcgcatgaggaaccgcatcgctgcctccaagtgccgaaaaaggaagctggagagaatcgcccggctggacgaaaaagtgaaaaccttgaaagctcagaactcggagctggcgtccacggccaacatgctcagggaacaggtggcacagcttaaacagaaagtcatgaactaagaaa 4  False 184 148 271 341 197 221 27 42 42 30 22 24 227 -1.43311459694451 -1.1695565968332 -1.22578295338381 -1.37101740890956 -1.3870643081745 -1.46151926481606 0.139296870855025 0.121896105147984 0.0986922289314918 0.113969921929104 0.149000740335329 0.148312291394387 -1.31849278224638 0.0507022080124926 0.0214868975178793 0.0153032404303986 0.046903627969767 0.0139038857724157 0.0436483037430326 0.011054329774072 0.0232414511135268 0.0133445566191599 0.0274709945260983 0.0163570789261103 0.0181748408807123 0.0155247459565931 0.0327568702537715 0.00562361827329801 QERIKAERKRMRNRIAASKCRKRKLERIARLDEKVKTLKAQNSELASTANMLREQVAQLKQKVMNAAAAAAACAAAAAAAAAAAAAAAAAAAAAAAAAAAAAAAAAAAAAAAAAAA ATF7 AAAAAAACAAAAAAAAAAAAAAAAAAAAAAAAAAAAAAAAAAAAAAAAAAA False 2 1 1 -1.1529809 -1.1239436 -1.1319034 -1.1402687 -1.1690216 -1.1935077 -1.1975636 -1.1969001 -1.1725326 -1.1756921 -1.1654314 0.027107153 0.10626004 2 1.4194453 -1.0522074 1.3923229 -0.98917377 1.3965132 1.0121257 1.5597616 -0.9305495 1.4264181 1.0903684 1.6298916 -1.0083544 1.5135458 -1.1049584 1.6021385 -1.035341 1.4339888 1.0997854 1.6026883 -0.9821246 1eD 0.9376503 2.370099 1.0304988687 TRUE
caggagcggatcaaggcggagaggaagcgcatgaggaaccgcatcgctgcctccaagtgccgaaaaaggaagctggagagaatcgcccggctggacgaaaaagtgaaaaccttgaaagctcagaactcggagctggcgtccacggccaacatgctcagggaacaggtggcacagcttaaacagaaagtcatgaactaactaa 4  False 290 299 125 250 411 339 32 26 6 11 45 35 285.666666666667 -1.5152668967301 -1.49360999775912 -1.55711519876245 -1.5603801146295 -1.39282702432091 -1.47660842891215 0.124968371541153 0.124158876380704 0.215969747697034 0.168696426076175 0.107617875862732 0.125294617045884 -1.47963042085394 0.0545931530217866 0.012461595026788 0.0137291026291611 0.00994099109825272 0.0141619851818322 0.00653640602977185 0.0241903626872526 0.00106927353136624 0.0197523958174141 0.0268383721470186 0.0118141298183179 0.0165953666706739 0.0131153465507013 0.0148843435037272 0.0060551811245504 QERIKAERKRMRNRIAASKCRKRKLERIARLDEKVKTLKAQNSELASTANMLREQVAQLKQKVMNAAAAAAAACAAAAAAAAAAAAAAAAAAAAAAAAAAAAAAAAAAAAAAAAAA BACH1 AAAAAAAACAAAAAAAAAAAAAAAAAAAAAAAAAAAAAAAAAAAAAAAAAA False 2 1 1 -1.4151114 -1.424567 -1.403342 -1.4033374 -1.4128808 -1.4149468 -1.4132515 -1.4140749 -1.4180789 -1.4078846 -1.4127476 0.006508496 0.025513304 6 4.5068655 -0.7384144 3.4150434 -1.0239766 3.9658835 0.80029154 4.1004853 -0.78227496 3.9913857 0.8330188 3.9008808 -0.83999205 3.7422516 -0.88822186 4.121232 -0.804006 3.4075546 1.0074649 4.754997 -0.67314315 1eD 0.9376503 4.8630857 0.83908040332 TRUE
caggagcggatcaaggcggagaggaagcgcatgaggaaccgcatcgctgcctccaagtgccgaaaaaggaagctggagagaatcgcccggctggacgaaaaagtgaaaaccttgaaagctcagaactcggagctggcgtccacggccaacatgctcagggaacaggtggcacagcttaaacagaaagtcatgaactaatcta 4  False 177 145 375 292 281 261 14 8 35 22 22 17 255.166666666667 -1.61122467500066 -1.61825151125043 -1.36913879777035 -1.41338573748218 -1.49058940004422 -1.61413242077065 0.178190958912464 0.207295993848405 0.10131856186739 0.128664249889689 0.141346896120208 0.163225024507219 -1.47364119012798 0.0577184089151594 0.00191961412637387 0.0195761690124308 -0.00427604531960771 0.0236448885388796 0.0275912869338421 0.0113485003555277 0.0182806110082914 0.0150650920738785 0.0161061644270341 0.0155168513297028 0.00219989737769133 0.0170857520668659 0.0155486370063931 0.00640181782617833 QERIKAERKRMRNRIAASKCRKRKLERIARLDEKVKTLKAQNSELASTANMLREQVAQLKQKVMNAAAAAAAAACAAAAAAAAAAAAAAAAAAAAAAAAAAAAAAAAAAAAAAAAA BACH2 AAAAAAAAACAAAAAAAAAAAAAAAAAAAAAAAAAAAAAAAAAAAAAAAAA False 2 1 1 -1.4612584 -1.4562231 -1.4525069 -1.4595343 -1.4508526 -1.4569286 -1.4555519 -1.4587519 -1.4537989 -1.4523447 -1.4557751 0.0034193234 0.013403748 7 3.3358607 -1.4289539 3.0338383 -1.4744207 4.5018725 0.9799395 3.700964 1.3531338 3.9436548 1.0980812 4.696957 -0.92915154 4.2672653 1.0637416 4.136184 -1.1251874 4.270894 1.0549943 5.5684986 0.7671454 1eD 0.9376503 5.0180264 1.12747493771 TRUE
caggagcggatcaaggcggagaggaagcgcatgaggaaccgcatcgctgcctccaagtgccgaaaaaggaagctggagagaatcgcccggctggacgaaaaagtgaaaaccttgaaagctcagaactcggagctggcgtccacggccaacatgctcagggaacaggtggcacagcttaaacagaaagtcatgaactaaacta 5  False 318 332 334 379 484 450 6439 7433 4556 4765 6122 5740 382.833333333333 -0.0130677965981993 0.0271714994695173 0.0399252156438567 -0.0148587719683496 -0.00836952776829788 -0.0386545575424588 0.0660052039487104 0.0669419232100019 0.0604637229540216 0.066776239590942 0.0680896649398713 0.0745432074680593 0.0014046807551057 0.027255563891831 0.177494117742769 0.00725137255047084 0.183406518947565 0.00763562422743322 0.185417880229962 0.00677242717221283 0.182031905725599 0.00781872352768859 0.178822050147488 0.00747478180958947 0.167114708934433 0.00780288907851796 0.179152851469934 0.00302304166148694 QERIKAERKRMRNRIAASKCRKRKLERIARLDEKVKTLKAQNSELASTANMLREQVAQLKQKVMNAAAAAAAAAACAAAAAAAAAAAAAAAAAAAAAAAAAAAAAAAAAAAAAAAA BATF AAAAAAAAAACAAAAAAAAAAAAAAAAAAAAAAAAAAAAAAAAAAAAAAAA False 2 1 1 -0.12638152 -0.10216951 -0.110890865 -0.120060444 -0.1363554 -0.15921926 -0.14855981 -0.1440841 -0.13154745 -0.13186789 -0.13111362 0.017262837 0.06767032 10 -1.7555711 -0.67549956 -1.9008324 -0.6851399 -1.7832931 -0.7120695 -1.7646015 -0.7008822 -1.5114106 -0.78256917 -1.5652277 -0.69739187 -1.5034633 -0.75939703 -1.7376081 -0.67931414 -1.6844676 -0.6988256 -1.8672936 -0.6390232 1eD 0.9376503 -0.834949 0.70301121 TRUE
caggagcggatcaaggcggagaggaagcgcatgaggaaccgcatcgctgcctccaagtgccgaaaaaggaagctggagagaatcgcccggctggacgaaaaagtgaaaaccttgaaagctcagaactcggagctggcgtccacggccaacatgctcagggaacaggtggcacagcttaaacagaaagtcatgaactaaccga 5  False 167 151 319 246 173 285 493 492 401 714 373 418 223.5 -0.56802825038065 -0.500865637704576 -0.634068826026418 -0.415503780794454 -0.524105417883111 -0.684389212603675 0.0866603336712448 0.0932839716983229 0.0654746985368864 0.0800009930523473 0.10395705650643 0.0892017069931449 -0.561502289585384 0.0341834028472745 0.116525818875274 0.00952055788338468 0.123176800943458 0.0106402881807926 0.109925083248401 0.00733369706329273 0.135121019818442 0.00936718884514257 0.122205333742922 0.0114122505322788 0.099521750987772 0.00933728301911625 0.116718215017935 0.00379144057884175 QERIKAERKRMRNRIAASKCRKRKLERIARLDEKVKTLKAQNSELASTANMLREQVAQLKQKVMNAAAAAAAAAAACAAAAAAAAAAAAAAAAAAAAAAAAAAAAAAAAAAAAAAA BATF2 AAAAAAAAAAACAAAAAAAAAAAAAAAAAAAAAAAAAAAAAAAAAAAAAAA False 2 1 1 -0.57844645 -0.53823584 -0.53378516 -0.5654132 -0.6008458 -0.62999135 -0.6348125 -0.63256073 -0.58881825 -0.5861422 -0.5889051 0.036694594 0.14384282 8 -0.035160065 -1.0750997 -0.14538413 -1.0104672 -0.15514451 0.99205846 -0.08119583 -0.9628558 0.001686573 1.0440123 0.07693559 -0.95512176 0.07603341 -1.0567551 0.06369221 -0.9880196 -0.014933467 1.0313388 -0.03377515 -0.9569835 1eD 0.9376503 0.84770316 1.0072712329 TRUE
caggagcggatcaaggcggagaggaagcgcatgaggaaccgcatcgctgcctccaagtgccgaaaaaggaagctggagagaatcgcccggctggacgaaaaagtgaaaaccttgaaagctcagaactcggagctggcgtccacggccaacatgctcagggaacaggtggcacagcttaaacagaaagtcatgaactaaaaca 5  False 167 186 299 214 280 269 9319 8126 9344 8212 10603 13105 235.833333333333 0.279099102609406 0.210328265634654 0.274264325636584 0.290103040592455 0.311268540715921 0.361410312933931 0.0826483990405866 0.0830565761414429 0.0619718792337346 0.0823747906406745 0.0825874615689819 0.0864886399330705 0.285341513516708 0.0319534809321689 0.20959175408545 0.0090798042622362 0.204298004792117 0.00947371653849494 0.211665760421425 0.00694135290271141 0.217739398593154 0.00964513302360365 0.213911440322459 0.00906632828904566 0.208991922359633 0.00905328985526679 0.210645609355095 0.00354410954294829 QERIKAERKRMRNRIAASKCRKRKLERIARLDEKVKTLKAQNSELASTANMLREQVAQLKQKVMNAAAAAAAAAAAACAAAAAAAAAAAAAAAAAAAAAAAAAAAAAAAAAAAAAA BATF3 AAAAAAAAAAAACAAAAAAAAAAAAAAAAAAAAAAAAAAAAAAAAAAAAAA False 2 1 1 0.15965605 0.17372108 0.16790354 0.17936003 0.1608088 0.14768016 0.14242923 0.15106165 0.16610897 0.16623068 0.16149601 0.011645131 0.045648914 10 -3.50724 0.7303225 -3.7034388 0.76337874 -3.634079 -0.7593894 -3.7188277 0.77395785 -3.3300834 -0.8033745 -3.5818098 0.6925307 -3.4255364 0.73090553 -3.5688286 0.7454422 -3.4304533 -0.7727252 -3.7041368 0.73079693 1eD 0.9376503 -2.6880155 0.750282386 TRUE
caggagcggatcaaggcggagaggaagcgcatgaggaaccgcatcgctgcctccaagtgccgaaaaaggaagctggagagaatcgcccggctggacgaaaaagtgaaaaccttgaaagctcagaactcggagctggcgtccacggccaacatgctcagggaacaggtggcacagcttaaacagaaagtcatgaactaaatca 5  False 305 252 296 260 376 305 45 23 18 14 42 51 299 -1.43154398250813 -1.48034649739668 -1.49024224029336 -1.50518999670278 -1.38699383892783 -1.33266257554886 0.11079934495476 0.132063048359495 0.131050136776713 0.153179017314871 0.111240264443924 0.115011942483706 -1.42719920836027 0.0502486941722764 0.0216594461917724 0.0121724846004478 0.0114538712165943 0.0150635620138829 0.0140267195416723 0.0146786777900481 0.00753139652860163 0.017935487142802 0.027478730534839 0.0122117902312142 0.0316630511084223 0.0120389967159621 0.0206997337249565 0.00557331693891816 QERIKAERKRMRNRIAASKCRKRKLERIARLDEKVKTLKAQNSELASTANMLREQVAQLKQKVMNAAAAAAAAAAAAACAAAAAAAAAAAAAAAAAAAAAAAAAAAAAAAAAAAAA CEBPA AAAAAAAAAAAAACAAAAAAAAAAAAAAAAAAAAAAAAAAAAAAAAAAAAA False 2 1 1 -1.4429237 -1.4357487 -1.4391553 -1.4396797 -1.4410222 -1.4435469 -1.4475552 -1.4464709 -1.4398463 -1.4356153 -1.4411565 0.0040261894 0.015782664 5 4.251503 -0.92971534 4.5929403 0.8162471 4.088142 0.95650005 3.8441381 1.0399063 3.7512195 1.0569477 4.079334 0.95209175 4.334942 0.9631187 4.8926353 0.83559185 4.5948267 0.8598434 5.081606 0.7350532 1eD 0.9376503 5.223556 0.9145015403 TRUE
caggagcggatcaaggcggagaggaagcgcatgaggaaccgcatcgctgcctccaagtgccgaaaaaggaagctggagagaatcgcccggctggacgaaaaagtgaaaaccttgaaagctcagaactcggagctggcgtccacggccaacatgctcagggaacaggtggcacagcttaaacagaaagtcatgaactaatcaa 3  False 216 132 117 232 191 266 39 30 16 25 63 98 192.333333333333 -1.37334560796313 -1.23039498263691 -1.26115656994728 -1.31558618628426 -1.07136751949717 -1.09682864540588 0.121115036746084 0.135386610469609 0.148198987534267 0.127389455619555 0.117649894041099 0.10398506061509 -1.21152502448603 0.0503403194277927 0.0280531556330089 0.0133057728840937 0.0399641940496586 0.015442658851148 0.0396861719011669 0.0165994881068557 0.0297318046758708 0.0149158284433729 0.062127716885285 0.0129154298035557 0.056349217163796 0.0108847461943489 0.0446211629695166 0.00558347952318056 QERIKAERKRMRNRIAASKCRKRKLERIARLDEKVKTLKAQNSELASTANMLREQVAQLKQKVMNAAAAAAAAAAAAAACAAAAAAAAAAAAAAAAAAAAAAAAAAAAAAAAAAAA CEBPB AAAAAAAAAAAAAACAAAAAAAAAAAAAAAAAAAAAAAAAAAAAAAAAAAA False 2 1 1 -1.3790565 -1.3573031 -1.364204 -1.3529068 -1.3727641 -1.3759176 -1.3897413 -1.3681182 -1.3827937 -1.3942151 -1.373702 0.013407775 0.052558478 7 2.42399 -1.1725204 2.656776 -0.9859574 2.4332418 1.1123319 3.0079913 -0.87131345 2.6779647 1.0430447 2.8816564 -0.96407133 2.5245879 -1.181548 3.0119927 -0.9046606 2.3856041 1.2221615 2.5008664 -1.2039356 1eD 0.9376503 3.522895 1.06615448174 TRUE
caggagcggatcaaggcggagaggaagcgcatgaggaaccgcatcgctgcctccaagtgccgaaaaaggaagctggagagaatcgcccggctggacgaaaaagtgaaaaccttgaaagctcagaactcggagctggcgtccacggccaacatgctcagggaacaggtggcacagcttaaacagaaagtcatgaactaagcaa 4  False 170 110 275 336 240 241 27 14 22 19 38 26 228.666666666667 -1.41030666436446 -1.38924809351581 -1.41271432045866 -1.49181149153957 -1.28530056036561 -1.46348709909527 0.14069729590274 0.174385877467171 0.122084789500056 0.133459842174778 0.123731955920902 0.143067044640182 -1.40556244993993 0.0558310318492922 0.0239925911048952 0.0154570919927373 0.0218448660730041 0.0198910483454945 0.0227104751101629 0.0136744862097359 0.00909786438791385 0.0156266003357741 0.0386424669025486 0.0135831094807005 0.0179688557463571 0.0149756942052306 0.0230995674757392 0.00619248003651838 QERIKAERKRMRNRIAASKCRKRKLERIARLDEKVKTLKAQNSELASTANMLREQVAQLKQKVMNAAAAAAAAAAAAAAACAAAAAAAAAAAAAAAAAAAAAAAAAAAAAAAAAAA CEBPD AAAAAAAAAAAAAAACAAAAAAAAAAAAAAAAAAAAAAAAAAAAAAAAAAA False 2 1 1 -1.3741883 -1.3700646 -1.3768044 -1.3826703 -1.3860415 -1.3812159 -1.3822318 -1.392324 -1.3870217 -1.3843883 -1.3816952 0.006536209 0.02562194 10 4.8044677 -0.5807748 5.299257 -0.5172576 4.190264 0.67700124 4.495333 -0.6515945 4.051111 0.72635317 4.752738 -0.59629536 4.5010033 -0.6427585 4.6219525 -0.6481863 4.5049157 0.65842545 4.929553 -0.5866899 1eD 0.9376503 5.4874873 0.628533684 TRUE
caggagcggatcaaggcggagaggaagcgcatgaggaaccgcatcgctgcctccaagtgccgaaaaaggaagctggagagaatcgcccggctggacgaaaaagtgaaaaccttgaaagctcagaactcggagctggcgtccacggccaacatgctcagggaacaggtggcacagcttaaacagaaagtcatgaactaataca 4  False 195 119 166 202 237 263 69 40 35 39 39 43 197 -1.17943308157756 -1.12317378546028 -1.13877095442056 -1.15621109258707 -1.27406214384013 -1.33937010647706 0.105659177078546 0.129897488268184 0.110874135931103 0.115829047220487 0.123251060997231 0.122853854896094 -1.19878549823608 0.0478470546391525 0.0493565057766949 0.0116077825767808 0.0521942097348655 0.0148165508390275 0.0533943530647944 0.012418802121173 0.0483927805327206 0.0135622386381791 0.0398762034980724 0.0135303175536004 0.0309609332146374 0.0128598571913252 0.0460341632198166 0.00530693990143248 QERIKAERKRMRNRIAASKCRKRKLERIARLDEKVKTLKAQNSELASTANMLREQVAQLKQKVMNAAAAAAAAAAAAAAAACAAAAAAAAAAAAAAAAAAAAAAAAAAAAAAAAAA CEBPE AAAAAAAAAAAAAAAACAAAAAAAAAAAAAAAAAAAAAAAAAAAAAAAAAA False 2 1 1 -1.2875923 -1.270835 -1.269471 -1.266541 -1.2903512 -1.3012314 -1.3170232 -1.3136051 -1.2883455 -1.2873603 -1.2892356 0.017519625 0.06867693 7 1.8810422 -1.1279981 1.8601447 -1.0845661 1.8970509 1.0660962 2.1227212 -0.95057005 1.9820817 -1.0818352 2.2702105 -0.9635463 2.0218 -1.1456221 2.1218357 -1.0741974 1.99805 -1.0713536 2.1266613 -0.99320555 1eD 0.9376503 2.9005876 1.0558990648 TRUE
caggagcggatcaaggcggagaggaagcgcatgaggaaccgcatcgctgcctccaagtgccgaaaaaggaagctggagagaatcgcccggctggacgaaaaagtgaaaaccttgaaagctcagaactcggagctggcgtccacggccaacatgctcagggaacaggtggcacagcttaaacagaaagtcatgaactaacaca 5  False 371 264 386 448 416 391 20 24 16 20 19 30 379.333333333333 -1.72171673504304 -1.48143153014168 -1.59858296428963 -1.55641601630518 -1.64768654445728 -1.56523248346024 0.146925545758207 0.12944210412838 0.135520414864508 0.127679012471252 0.142732306180609 0.129332484186003 -1.58812521627147 0.0549925642471588 -0.010219111963449 0.0161413313759608 0.0113301086785913 0.0147646081698608 0.00189168009649121 0.0151793851780492 0.00153342348985844 0.0149497321939111 -0.00113972565678666 0.0156689395787412 0.00731855003216847 0.0135380145640362 0.00285067992210519 0.00609948168568198 QERIKAERKRMRNRIAASKCRKRKLERIARLDEKVKTLKAQNSELASTANMLREQVAQLKQKVMNAAAAAAAAAAAAAAAAACAAAAAAAAAAAAAAAAAAAAAAAAAAAAAAAAA CREB3 AAAAAAAAAAAAAAAAACAAAAAAAAAAAAAAAAAAAAAAAAAAAAAAAAA False 2 1 1 -1.4479274 -1.4476932 -1.4481629 -1.4405903 -1.4492801 -1.4416735 -1.4424251 -1.446838 -1.4436308 -1.4467578 -1.4454979 0.0031118297 0.012198373 9 3.481955 -1.1829392 3.7444954 -1.0972506 3.6352012 1.1609883 3.8548627 -1.0447772 3.3811333 1.2606862 4.514017 -0.84878683 4.095744 -0.97539735 4.6591144 -0.88028276 4.278329 0.9523242 3.9798815 -1.0201969 1eD 0.9376503 4.834901 1.0423629519 TRUE
caggagcggatcaaggcggagaggaagcgcatgaggaaccgcatcgctgcctccaagtgccgaaaaaggaagctggagagaatcgcccggctggacgaaaaagtgaaaaccttgaaagctcagaactcggagctggcgtccacggccaacatgctcagggaacaggtggcacagcttaaacagaaagtcatgaactaacgga 4  False 285 291 178 290 385 317 31 29 10 21 19 18 291 -1.51940467234759 -1.45626246155148 -1.51263364532201 -1.42422121124281 -1.62511252990582 -1.65509897387463 0.126595905973847 0.12004076017905 0.170873517783696 0.130831892135367 0.14372186963867 0.157161283463398 -1.5207984283963 0.056490586824721 0.0120070164369545 0.0139079045690711 0.0142009785415085 0.0136922587931521 0.0115187006432097 0.0191392193254439 0.0170119026451832 0.015318897851648 0.00133841597436471 0.0157775723784807 -0.00208831989464112 0.0164510235600994 0.0103182078546954 0.00626563435380477 QERIKAERKRMRNRIAASKCRKRKLERIARLDEKVKTLKAQNSELASTANMLREQVAQLKQKVMNAAAAAAAAAAAAAAAAAACAAAAAAAAAAAAAAAAAAAAAAAAAAAAAAAA CREB3L1 AAAAAAAAAAAAAAAAAACAAAAAAAAAAAAAAAAAAAAAAAAAAAAAAAA False 2 1 1 -1.4273719 -1.4132496 -1.4029139 -1.4200301 -1.4241292 -1.4266874 -1.424982 -1.4244792 -1.4203417 -1.4317259 -1.421591 0.0082381135 0.032293405 8 2.9952464 -1.1883669 3.3399963 -0.98536736 3.5802205 0.8847271 3.4796314 -1.005964 3.1516464 1.1221521 4.1281962 -0.84438604 3.9930713 -0.8878639 4.010773 -0.87423927 4.369173 0.79567045 3.6556313 -0.99627775 1eD 0.9376503 4.5427866 0.9585014972 TRUE
caggagcggatcaaggcggagaggaagcgcatgaggaaccgcatcgctgcctccaagtgccgaaaaaggaagctggagagaatcgcccggctggacgaaaaagtgaaaaccttgaaagctcagaactcggagctggcgtccacggccaacatgctcagggaacaggtggcacagcttaaacagaaagtcatgaactaaacga 5  False 197 266 182 207 297 288 15 25 12 2 23 23 239.5 -1.62219415892341 -1.47231522258772 -1.46737680739375 -1.97470115763057 -1.49377420031104 -1.55327776960451 0.171947113023382 0.127535966773274 0.158497750665673 0.361353584803077 0.13828983322653 0.145623881782376 -1.52871230086979 0.0642540758111674 0.000714499834596427 0.0188902162393033 0.0123699458312436 0.014547187637681 0.016587833404798 0.0177530330733864 -0.0474429174331635 0.0423103156545173 0.0157565418062942 0.0151812515271687 0.00856992234830636 0.0152433338371974 0.00944044336279151 0.00712671911204588 QERIKAERKRMRNRIAASKCRKRKLERIARLDEKVKTLKAQNSELASTANMLREQVAQLKQKVMNAAAAAAAAAAAAAAAAAAACAAAAAAAAAAAAAAAAAAAAAAAAAAAAAAA CREB3L2 AAAAAAAAAAAAAAAAAAACAAAAAAAAAAAAAAAAAAAAAAAAAAAAAAA False 2 1 1 -1.457067 -1.4555349 -1.4555857 -1.4571279 -1.4559438 -1.4597702 -1.4560688 -1.4612421 -1.4563025 -1.4657799 -1.4580424 0.0033087248 0.012970202 5 3.2019858 -1.4103714 3.16755 -1.4012223 4.097741 1.1158556 3.2485676 -1.4830081 3.1349797 -1.4633096 3.940722 -1.1427094 3.4297783 -1.3318439 3.7104068 -1.2990365 2.8368638 -1.6381353 2.7519565 -1.851001 1eD 0.9376503 4.2244825 1.413649329 TRUE
caggagcggatcaaggcggagaggaagcgcatgaggaaccgcatcgctgcctccaagtgccgaaaaaggaagctggagagaatcgcccggctggacgaaaaagtgaaaaccttgaaagctcagaactcggagctggcgtccacggccaacatgctcagggaacaggtggcacagcttaaacagaaagtcatgaactaagtta 5  False 202 242 282 139 206 299 17 20 25 128 8 35 228.333333333333 -1.59334487261419 -1.5075436991813 -1.38368368100913 -0.729248274898683 -1.69496380463637 -1.43912476954257 0.16334800043431 0.139323991255072 0.116363872468333 0.107693045203031 0.212094082174462 0.127337279932236 -1.28802964887842 0.0548019491898426 0.00388390028074753 0.017945512409053 0.00835166555970612 0.0158917699414255 0.0259621420904479 0.0130336971206307 0.0983851767586563 0.0126096071215665 -0.0063297527292642 0.0232833718415158 0.020519008357854 0.0133291644486477 0.0361356784001102 0.00607833968099404 QERIKAERKRMRNRIAASKCRKRKLERIARLDEKVKTLKAQNSELASTANMLREQVAQLKQKVMNAAAAAAAAAAAAAAAAAAAACAAAAAAAAAAAAAAAAAAAAAAAAAAAAAA CREB3L3 AAAAAAAAAAAAAAAAAAAACAAAAAAAAAAAAAAAAAAAAAAAAAAAAAA False 2 1 1 -1.4474208 -1.4487695 -1.4451796 -1.4425501 -1.452013 -1.443711 -1.4543245 -1.4440571 -1.444032 -1.441148 -1.4463205 0.0042572613 0.016688464 2 4.07277 -1.0068929 3.606958 -1.1500343 3.6281927 1.1319951 3.9542594 -1.0355874 2.8645031 1.5303228 4.4261713 -0.8785528 3.3975618 -1.3169011 4.6716447 -0.85752815 3.236753 1.2631042 4.587212 -0.8467062 1eD 0.9376503 4.7170305 1.1017625135 TRUE
caggagcggatcaaggcggagaggaagcgcatgaggaaccgcatcgctgcctccaagtgccgaaaaaggaagctggagagaatcgcccggctggacgaaaaagtgaaaaccttgaaagctcagaactcggagctggcgtccacggccaacatgctcagggaacaggtggcacagcttaaacagaaagtcatgaactaactta 5  False 264 195 233 158 488 324 21 9 20 6 53 23 277 -1.60959176957983 -1.66715051180106 -1.39280720299308 -1.60062865430241 -1.39518603400082 -1.58844072805651 0.147317190679263 0.193189960417229 0.128030916615811 0.223338618631362 0.100224578798288 0.143881254511765 -1.49616947140559 0.0575642592803247 0.00209900612636371 0.0161843577293417 -0.00985363220981986 0.0220359062232359 0.0249402336605396 0.0143405006541126 -0.00364336386815495 0.0261503631056722 0.026579403584615 0.0110025046993075 0.00488920248404434 0.0150609224846459 0.013049920299075 0.00638472037150604 QERIKAERKRMRNRIAASKCRKRKLERIARLDEKVKTLKAQNSELASTANMLREQVAQLKQKVMNAAAAAAAAAAAAAAAAAAAAACAAAAAAAAAAAAAAAAAAAAAAAAAAAAA CREB3L4 AAAAAAAAAAAAAAAAAAAAACAAAAAAAAAAAAAAAAAAAAAAAAAAAAA False 2 1 1 -1.4301987 -1.4337776 -1.434957 -1.4385355 -1.4424564 -1.4532847 -1.441703 -1.4565712 -1.4349604 -1.4367186 -1.4403163 0.008547579 0.03350651 10 4.107332 -0.88155377 3.7293963 -0.9921008 3.4428713 -1.1014967 3.7121139 -1.0670782 3.5062 -1.1439098 4.3214116 -0.9741724 3.6072347 -1.101111 3.1096976 -1.4560816 4.087352 -0.93224 3.997823 -0.9413313 1eD 0.9376503 4.6345716 1.0591075815 TRUE
caggagcggatcaaggcggagaggaagcgcatgaggaaccgcatcgctgcctccaagtgccgaaaaaggaagctggagagaatcgcccggctggacgaaaaagtgaaaaccttgaaagctcagaactcggagctggcgtccacggccaacatgctcagggaacaggtggcacagcttaaacagaaagtcatgaactaacgta 4  False 1083 1068 1346 1191 1414 1419 2208 2223 1584 1629 2008 1614 1253.5 -0.674711889372483 -0.623639719528686 -0.652712866122327 -0.621127112597526 -0.645825473843464 -0.760286786037121 0.0501583752522533 0.0494312443919256 0.04894150750966 0.0498243797835881 0.0523765169310938 0.0609626864701703 -0.657382729122558 0.0210321412934151 0.104805488278753 0.00551043014370554 0.109172770154917 0.00563829643924491 0.107836799603655 0.00548184562765885 0.111044911429307 0.00583385726499153 0.108843087637612 0.00574981586929417 0.0915770922194515 0.00638133368032266 0.106083668457355 0.00233277284640331 QERIKAERKRMRNRIAASKCRKRKLERIARLDEKVKTLKAQNSELASTANMLREQVAQLKQKVMNAAAAAAAAAAAAAAAAAAAAAACAAAAAAAAAAAAAAAAAAAAAAAAAAAA CREB5 AAAAAAAAAAAAAAAAAAAAAACAAAAAAAAAAAAAAAAAAAAAAAAAAAA False 2 1 1 -0.5628686 -0.5278811 -0.53211194 -0.550291 -0.5884202 -0.6229521 -0.63015795 -0.621426 -0.5776371 -0.5810688 -0.5794815 0.03702478 0.14513715 3 -0.07432228 -0.98478824 -0.17859495 -0.95613354 -0.16486299 -0.9569807 -0.12518781 0.90230715 -0.026574552 1.0044166 0.060771704 -0.9460633 0.06887597 1.0117706 0.039750397 0.93872803 -0.04199791 0.9737135 -0.048798025 -0.8997804 1eD 0.9376503 0.82333374 0.957468196115 TRUE
caggagcggatcaaggcggagaggaagcgcatgaggaaccgcatcgctgcctccaagtgccgaaaaaggaagctggagagaatcgcccggctggacgaaaaagtgaaaaccttgaaagctcagaactcggagctggcgtccacggccaacatgctcagggaacaggtggcacagcttaaacagaaagtcatgaactaattca 4  False 312 263 305 283 428 318 74 182 145 16 19 36 318.166666666667 -1.29472887692993 -0.925340658162742 -0.908933575330936 -1.49186232344992 -1.65597608991563 -1.44910703446716 0.0955658922447808 0.082290502091449 0.0736949221613064 0.14455157288321 0.142386119754598 0.125286138104821 -1.14776962596125 0.0407505734497222 0.0366900383531181 0.0104989280591201 0.074759731419135 0.00938633551781839 0.0791380028979417 0.00825442875356627 0.00909191256049968 0.016925313416715 -0.00204973958704374 0.0156309357494939 0.0194741042196417 0.0131144590085781 0.0516925714588079 0.00451983608766636 QERIKAERKRMRNRIAASKCRKRKLERIARLDEKVKTLKAQNSELASTANMLREQVAQLKQKVMNAAAAAAAAAAAAAAAAAAAAAAACAAAAAAAAAAAAAAAAAAAAAAAAAAA CREBL2 AAAAAAAAAAAAAAAAAAAAAAACAAAAAAAAAAAAAAAAAAAAAAAAAAA False 2 1 1 -1.4626807 -1.4588641 -1.4645225 -1.4569687 -1.4588196 -1.4569719 -1.4654082 -1.4539762 -1.4696838 -1.4648371 -1.4612734 0.0048896377 0.01916738 10 3.3612952 -1.4483044 3.3466702 -1.3800317 3.1499817 -1.6737366 4.1936865 -1.1460648 3.8499606 1.238321 4.5161953 -0.9667789 3.091866 -1.716472 4.0679026 -1.0806121 2.4723825 2.5395837 3.435826 -1.4578056 1eD 0.9376503 4.4210043 1.4647710606 TRUE
caggagcggatcaaggcggagaggaagcgcatgaggaaccgcatcgctgcctccaagtgccgaaaaaggaagctggagagaatcgcccggctggacgaaaaagtgaaaaccttgaaagctcagaactcggagctggcgtccacggccaacatgctcagggaacaggtggcacagcttaaacagaaagtcatgaactaaagta 4  False 176 209 343 214 217 289 19 25 113 8 13 19 241.333333333333 -1.5215786295724 -1.40624395500147 -1.0126110869491 -1.60491913119677 -1.56860416941625 -1.61135021986247 0.158536852317251 0.131586547107006 0.0753690290433079 0.194075043450471 0.175092750225087 0.155412387829323 -1.28425057635396 0.0516982468951335 0.0117681841509713 0.0174169566997274 0.0199062601067713 0.0150092106547727 0.0675252810454653 0.00844194229694297 -0.00414572897353427 0.0227239377008768 0.0075418194637222 0.0192214208357353 0.00249112720020656 0.0162679560599728 0.0365548329525005 0.00573409358948058 QERIKAERKRMRNRIAASKCRKRKLERIARLDEKVKTLKAQNSELASTANMLREQVAQLKQKVMNAAAAAAAAAAAAAAAAAAAAAAAACAAAAAAAAAAAAAAAAAAAAAAAAAA CREBRF AAAAAAAAAAAAAAAAAAAAAAAACAAAAAAAAAAAAAAAAAAAAAAAAAA False 2 1 1 -1.4421593 -1.4358761 -1.4563162 -1.456353 -1.4605308 -1.4645184 -1.4548619 -1.4524734 -1.4541022 -1.4635866 -1.4540778 0.00899254 0.035250757 10 3.9599018 -0.9923183 3.9383678 -0.9527363 3.0208137 1.5276351 3.035708 -1.5690782 2.602747 1.8795495 3.0575924 -1.5659552 3.3671606 -1.3370934 4.04929 -1.0684423 3.5252323 1.2827213 2.915531 -1.6826745 1eD 0.9376503 4.2196627 1.38582041304 TRUE
caggagcggatcaaggcggagaggaagcgcatgaggaaccgcatcgctgcctccaagtgccgaaaaaggaagctggagagaatcgcccggctggacgaaaaagtgaaaaccttgaaagctcagaactcggagctggcgtccacggccaacatgctcagggaacaggtggcacagcttaaacagaaagtcatgaactaagtaa 4  False 94 87 148 179 107 195 5 10 4 5 9 14 135 -1.72557498591348 -1.41716567541512 -1.71947709073297 -1.68456176765256 -1.46968681418803 -1.58506511405088 0.28562652085074 0.201911181112722 0.256710702179736 0.239302313315616 0.218006840173054 0.180049164897157 -1.57643731410525 0.0907923254161191 -0.0106429817915989 0.0313791063291459 0.0186604914016485 0.0230306784204193 -0.0116494421977549 0.0287536798910304 -0.0134709584156028 0.0280195266881262 0.0184008191102258 0.0239324655912267 0.00524254845012842 0.0188468367553715 0.00414703964242111 0.0100702001017294 QERIKAERKRMRNRIAASKCRKRKLERIARLDEKVKTLKAQNSELASTANMLREQVAQLKQKVMNAAAAAAAAAAAAAAAAAAAAAAAAACAAAAAAAAAAAAAAAAAAAAAAAAA CREBZF AAAAAAAAAAAAAAAAAAAAAAAAACAAAAAAAAAAAAAAAAAAAAAAAAA False 2 1 1 -1.462309 -1.459039 -1.4616107 -1.4504775 -1.4585959 -1.4566742 -1.4526925 -1.4654908 -1.4501976 -1.458098 -1.4575185 0.00510159 0.019998234 8 3.6737614 -1.3176403 3.2404895 -1.4284581 2.7778866 1.7955427 3.6734943 -1.2044998 3.6941526 1.2864325 4.169664 -1.0438776 4.492408 -0.9780389 3.401671 -1.5246779 4.299889 1.0073605 5.057733 -0.89915645 1eD 0.9376503 4.720543 1.24856848236 TRUE
caggagcggatcaaggcggagaggaagcgcatgaggaaccgcatcgctgcctccaagtgccgaaaaaggaagctggagagaatcgcccggctggacgaaaaagtgaaaaccttgaaagctcagaactcggagctggcgtccacggccaacatgctcagggaacaggtggcacagcttaaacagaaagtcatgaactaaccta 5  False 128 199 125 150 123 92 6 12 8 7 15 6 136.166666666667 -1.76200836848103 -1.59389717855293 -1.47579284138336 -1.54429913746941 -1.36140475118558 -1.61375089983274 0.259462756168174 0.17186866199803 0.191412630429244 0.210670915880671 0.181206303190025 0.265986086505006 -1.53350342108484 0.0835885046283595 -0.014645575745804 0.0285047389507258 -0.00149810701322498 0.0196039261580792 0.0156451693661168 0.0214397664597913 0.00295216953210012 0.0246671219686253 0.0302878624016013 0.0198925575572133 0.00223983348536294 0.0278423749114492 0.00890903788269351 0.00927119075267642 QERIKAERKRMRNRIAASKCRKRKLERIARLDEKVKTLKAQNSELASTANMLREQVAQLKQKVMNAAAAAAAAAAAAAAAAAAAAAAAAAACAAAAAAAAAAAAAAAAAAAAAAAA CREM AAAAAAAAAAAAAAAAAAAAAAAAAACAAAAAAAAAAAAAAAAAAAAAAAA False 2 1 1 -1.4436975 -1.4403903 -1.4438729 -1.4421453 -1.4449177 -1.4504648 -1.4488473 -1.4374598 -1.4437013 -1.4427735 -1.443827 0.003753191 0.01471251 5 3.3758154 -1.1780021 3.490705 -1.1099248 3.1564887 1.2865969 3.367413 -1.2118132 3.265331 1.2539877 3.5868387 -1.1443018 3.3769825 -1.2513667 3.6058621 -1.056577 3.7335143 1.0919468 4.2259507 -0.930462 1eD 0.9376503 4.3909183 1.15149790698 TRUE
caggagcggatcaaggcggagaggaagcgcatgaggaaccgcatcgctgcctccaagtgccgaaaaaggaagctggagagaatcgcccggctggacgaaaaagtgaaaaccttgaaagctcagaactcggagctggcgtccacggccaacatgctcagggaacaggtggcacagcttaaacagaaagtcatgaactaatcga 4  False 223 242 307 233 322 285 14 11 18 11 20 16 268.666666666667 -1.67780685203449 -1.67133334740063 -1.50055680038954 -1.54113381251669 -1.5580727895074 -1.65849350670424 0.175302636201495 0.175267725298909 0.130770922056344 0.16969197897182 0.143651529302781 0.165560745490495 -1.58806483375965 0.064118411262706 -0.00539514504426508 0.0192588560920814 -0.0103307407139069 0.0199916349188412 0.0128714051870151 0.0146474034776717 0.00332279238885566 0.0198689635201768 0.00869793863455443 0.015769850521373 -0.00244364620863344 0.0173302461310457 0.0028573772280053 0.00711167192448398 QERIKAERKRMRNRIAASKCRKRKLERIARLDEKVKTLKAQNSELASTANMLREQVAQLKQKVMNAAAAAAAAAAAAAAAAAAAAAAAAAAACAAAAAAAAAAAAAAAAAAAAAAA DBP AAAAAAAAAAAAAAAAAAAAAAAAAAACAAAAAAAAAAAAAAAAAAAAAAA False 2 1 1 -1.4378157 -1.4382186 -1.4473643 -1.4426789 -1.4387473 -1.448377 -1.4440172 -1.4456689 -1.4465153 -1.4415008 -1.4430904 0.003923841 0.015381456 2 4.70781 -0.80857515 4.5670247 -0.8350836 4.239235 -0.98811436 4.542295 -0.9025351 4.5254936 0.8608805 5.1794815 -0.7786104 4.674677 -0.86585385 4.8611426 -0.8352382 3.9238815 1.0651499 4.3108263 -0.9033687 1eD 0.9376503 5.4256144 0.8843409684 TRUE
caggagcggatcaaggcggagaggaagcgcatgaggaaccgcatcgctgcctccaagtgccgaaaaaggaagctggagagaatcgcccggctggacgaaaaagtgaaaaccttgaaagctcagaactcggagctggcgtccacggccaacatgctcagggaacaggtggcacagcttaaacagaaagtcatgaactaaaata 5  False 192 250 297 166 363 363 4217 5017 3253 2695 4667 4567 271.833333333333 0.0103653770525189 -0.0028072603724362 -0.0221116224059807 0.0550095513614882 -0.00361531516852773 -0.0427618505402292 0.0786993316542677 0.0742327519407933 0.0624678173165393 0.0916895134109262 0.0752303721267388 0.0791683716664772 -0.00514082325955876 0.0307964683651428 0.180068500700714 0.00864595727545369 0.179987039285478 0.00846724103533782 0.178469251413203 0.0069969019887357 0.190212676412981 0.0107357790756096 0.179343960512168 0.00825867798876934 0.166684773696023 0.00828703303255498 0.178426859103374 0.00341577988494287 QERIKAERKRMRNRIAASKCRKRKLERIARLDEKVKTLKAQNSELASTANMLREQVAQLKQKVMNAAAAAAAAAAAAAAAAAAAAAAAAAAAACAAAAAAAAAAAAAAAAAAAAAA DDIT3 AAAAAAAAAAAAAAAAAAAAAAAAAAAACAAAAAAAAAAAAAAAAAAAAAA False 2 1 1 -0.14786875 -0.124384165 -0.12742376 -0.13809252 -0.1736809 -0.19476783 -0.18997729 -0.20287704 -0.15270913 -0.15698874 -0.16087702 0.028174821 0.1104453 2 -1.0841508 1.0321794 -1.2003305 1.0232692 -1.127381 -1.0780103 -1.1957811 0.9854592 -0.97441316 1.0953186 -1.019886 0.96784955 -0.9443418 -1.0765232 -0.9718212 1.0298731 -1.0716852 1.0369854 -1.1834686 0.9418044 1eD 0.9376503 -0.20489812 1.026727244 TRUE
caggagcggatcaaggcggagaggaagcgcatgaggaaccgcatcgctgcctccaagtgccgaaaaaggaagctggagagaatcgcccggctggacgaaaaagtgaaaaccttgaaagctcagaactcggagctggcgtccacggccaacatgctcagggaacaggtggcacagcttaaacagaaagtcatgaactaatgaa 2  False 419 312 478 478 543 503 4959 2853 2541 2724 3441 3109 455.5 -0.167831711802307 -0.218148918587257 -0.226461558642382 -0.231111279457447 -0.209837342525491 -0.254947054129828 0.0609014283474414 0.0688373084483421 0.0561510324306443 0.0621863668404381 0.0659120520972009 0.0727888357553196 -0.216423405124649 0.0260348963480727 0.160491658249022 0.00669066860464918 0.155424434809916 0.00785181833647889 0.155580401815573 0.00628937086904613 0.156711244086305 0.00728130263841274 0.156705214085882 0.0072357267212865 0.144474063103488 0.0076192483640657 0.154992522912071 0.00288765173324142 QERIKAERKRMRNRIAASKCRKRKLERIARLDEKVKTLKAQNSELASTANMLREQVAQLKQKVMNAAAAAAAAAAAAAAAAAAAAAAAAAAAAAAAAAAAAAAAAAAAAAAAAAAA FOS AAAAAAAAAAAAAAAAAAAAAAAAAAAAAAAAAAAAAAAAAAAAAAAAAAA False 1 1 1 -0.22817874 -0.20649934 -0.20524347 -0.22486639 -0.25642788 -0.2880373 -0.2957847 -0.28708792 -0.24811697 -0.25117147 -0.24914141 0.033267893 0.13041015 NA -0.89980704 -0.9855633 -0.99669635 -0.9802675 -0.99580306 0.9818175 -0.9927131 -0.9259659 -0.8290746 1.0031701 -0.79214096 -0.9261728 -0.69525504 -1.0434102 -0.7861824 -0.97534174 -0.83256966 1.0063037 -0.90403587 -0.9332268 1eD 0.9376503 0 0.976123954 TRUE
caggagcggatcaaggcggagaggaagcgcatgaggaaccgcatcgctgcctccaagtgccgaaaaaggaagctggagagaatcgcccggctggacgaaaaagtgaaaaccttgaaagctcagaactcggagctggcgtccacggccaacatgctcagggaacaggtggcacagcttaaacagaaagtcatgaactaaaaga 5  False 180 118 167 215 191 179 2672 916 1462 1256 1064 1216 175 -0.102542091933002 -0.26302292195713 -0.0854418451995671 -0.22433257000712 -0.247408512813738 -0.226743966523909 0.0809089807831439 0.101675048665179 0.0746695129537078 0.0832302984625226 0.0974859182121301 0.100826193079327 -0.176562749934962 0.0358795324330055 0.167664416289719 0.00888871069610452 0.150305952835055 0.0115974030575401 0.171375753019203 0.00836359082367675 0.157504952378226 0.00974530307174922 0.152580707077607 0.0107018586269538 0.147426251126186 0.0105540883942286 0.159413654016562 0.00397956621885033 QERIKAERKRMRNRIAASKCRKRKLERIARLDEKVKTLKAQNSELASTANMLREQVAQLKQKVMNAAAAAAAAAAAAAAAAAAAAAAAAAAAAACAAAAAAAAAAAAAAAAAAAAA FOSB AAAAAAAAAAAAAAAAAAAAAAAAAAAAACAAAAAAAAAAAAAAAAAAAAA False 2 1 1 -0.25622642 -0.23407447 -0.23937964 -0.24433374 -0.2703222 -0.29679024 -0.3116113 -0.30045772 -0.25868392 -0.25816905 -0.26700488 0.027145755 0.10641136 6 -0.9253182 0.8764181 -1.0774294 0.8343606 -0.9964917 -0.88440335 -1.1017299 0.78517866 -0.9032264 -0.87944174 -0.87784517 -0.81004447 -0.7474943 0.91578555 -0.8886588 0.82319695 -0.97633827 0.829026 -1.0467975 0.78788257 1eD 0.9376503 -0.08170516 0.842573802 TRUE
caggagcggatcaaggcggagaggaagcgcatgaggaaccgcatcgctgcctccaagtgccgaaaaaggaagctggagagaatcgcccggctggacgaaaaagtgaaaaccttgaaagctcagaactcggagctggcgtccacggccaacatgctcagggaacaggtggcacagcttaaacagaaagtcatgaactaataga 4  False 317 291 444 393 360 317 1136 687 611 678 589 656 353.666666666667 -0.512158894618106 -0.589135576338552 -0.608485577832651 -0.557677036192688 -0.604548026514424 -0.581611781119967 0.0679831908543236 0.072669206475981 0.059566424807046 0.0682890091033462 0.0782571626769388 0.0849285935825006 -0.575451941525922 0.0288202922765307 0.122663660871851 0.00746867541591914 0.113108430486379 0.00828889770339677 0.112790614458788 0.00667192250502958 0.118474179807687 0.00799585130024753 0.113374464208694 0.00859095453861067 0.110280087325606 0.0088899903536179 0.115170994085474 0.00319659298167357 QERIKAERKRMRNRIAASKCRKRKLERIARLDEKVKTLKAQNSELASTANMLREQVAQLKQKVMNAAAAAAAAAAAAAAAAAAAAAAAAAAAAAACAAAAAAAAAAAAAAAAAAAA FOSL1 AAAAAAAAAAAAAAAAAAAAAAAAAAAAAACAAAAAAAAAAAAAAAAAAAA False 2 1 1 -0.682555 -0.6509913 -0.65661186 -0.67526317 -0.70494837 -0.7269559 -0.74603367 -0.7374981 -0.7009713 -0.69390833 -0.6975737 0.032414187 0.12706362 9 0.2091617 -0.9523479 0.1215328 -0.91827285 0.13389379 0.95654726 0.20055938 -0.8693351 0.24920487 0.9682404 0.3260355 -0.9066266 0.3374021 -1.0014759 0.32659292 -0.93856907 0.25539 0.9452793 0.2462464 -0.87105757 1eD 0.9376503 1.1130297 0.9327751907 TRUE
caggagcggatcaaggcggagaggaagcgcatgaggaaccgcatcgctgcctccaagtgccgaaaaaggaagctggagagaatcgcccggctggacgaaaaagtgaaaaccttgaaagctcagaactcggagctggcgtccacggccaacatgctcagggaacaggtggcacagcttaaacagaaagtcatgaactaagaga 5  False 136 152 158 142 193 108 2956 1602 2580 1843 2846 1157 148.166666666667 0.0073546264645909 -0.17924390301099 0.0907768527389476 -0.00616618424790243 0.036351904173943 -0.0907535076519582 0.0900456389476971 0.0909287178408398 0.0755669423559994 0.0981053748454441 0.0961930243285473 0.122401403740771 -0.0109504976915525 0.0378473698478319 0.179737737778042 0.00989246961591573 0.159862073665478 0.0103716398875618 0.191113675857304 0.00846411019251952 0.183049706975605 0.0114870020713301 0.183731502210086 0.0105599266657484 0.161661196231939 0.01281249638813 0.177782481026395 0.00419782824093368 QERIKAERKRMRNRIAASKCRKRKLERIARLDEKVKTLKAQNSELASTANMLREQVAQLKQKVMNAAAAAAAAAAAAAAAAAAAAAAAAAAAAAAACAAAAAAAAAAAAAAAAAAA FOSL2 AAAAAAAAAAAAAAAAAAAAAAAAAAAAAAACAAAAAAAAAAAAAAAAAAA False 2 1 1 -0.06824958 -0.040572762 -0.058517575 -0.070168376 -0.080479026 -0.09857869 -0.10892522 -0.10306692 -0.08172512 -0.07836056 -0.07886438 0.020969955 0.082202226 7 -1.5745165 0.87647843 -1.7036937 0.89594245 -1.6578007 -0.87749445 -1.7181354 0.82012665 -1.4810829 0.9252207 -1.5439546 0.8314263 -1.3342688 0.9514792 -1.4676125 0.8970004 -1.5042151 -0.89219344 -1.701044 0.8071201 1eD 0.9376503 -0.69620466 0.877448208 TRUE
caggagcggatcaaggcggagaggaagcgcatgaggaaccgcatcgctgcctccaagtgccgaaaaaggaagctggagagaatcgcccggctggacgaaaaagtgaaaaccttgaaagctcagaactcggagctggcgtccacggccaacatgctcagggaacaggtggcacagcttaaacagaaagtcatgaactaattga 4  False 224 244 164 327 306 250 22 36 12 9 21 19 252.5 -1.548831078381 -1.34876245881961 -1.437938298041 -1.68860321305735 -1.52899413363846 -1.56807212528916 0.146729770631757 0.115039559690475 0.159642522423525 0.179907555942793 0.14206309105549 0.157666980460556 -1.49434987871114 0.0595575890636749 0.00877421326077679 0.0161198233994215 0.0264627957398812 0.0131218047968273 0.0198851851209933 0.0178812567913462 -0.0139441648205429 0.0210650891555995 0.0118901500829211 0.0155954741409487 0.00702130752052479 0.0165039579281013 0.0132517398080778 0.00660580987103228 QERIKAERKRMRNRIAASKCRKRKLERIARLDEKVKTLKAQNSELASTANMLREQVAQLKQKVMNAAAAAAAAAAAAAAAAAAAAAAAAAAAAAAAACAAAAAAAAAAAAAAAAAA HLF AAAAAAAAAAAAAAAAAAAAAAAAAAAAAAAACAAAAAAAAAAAAAAAAAA False 2 1 1 -1.426722 -1.4179184 -1.4246964 -1.4189693 -1.4130003 -1.4252815 -1.4315449 -1.4139742 -1.4268546 -1.4277941 -1.4226756 0.00628286 0.02462881 2 3.369586 -1.052305 3.611279 -0.93354434 3.81661 0.93011624 3.815536 -0.91185147 3.9472277 -0.8428558 4.0335984 -0.8574208 3.6468775 -1.0125914 4.823502 -0.6865939 3.6201453 0.9978466 3.8250015 -0.92953765 1eD 0.9376503 4.723365 0.91546634026 TRUE
caggagcggatcaaggcggagaggaagcgcatgaggaaccgcatcgctgcctccaagtgccgaaaaaggaagctggagagaatcgcccggctggacgaaaaagtgaaaaccttgaaagctcagaactcggagctggcgtccacggccaacatgctcagggaacaggtggcacagcttaaacagaaagtcatgaactaaataa 4  False 122 124 157 212 242 208 8388 7954 7012 7182 11161 14456 177.5 0.339253546559842 0.315552425479929 0.375205966488408 0.256042250853115 0.368734202380065 0.467478329036877 0.0936481797799071 0.0982396540058181 0.075338489561547 0.0827091990647534 0.0874106298663969 0.0943589807252439 0.35198887893361 0.0357325224527779 0.216200358522003 0.0102882469810298 0.216300231583621 0.0112055502180344 0.222972042567373 0.00843852162739107 0.21375127497706 0.00968428837330917 0.220219934906218 0.0095958085073129 0.220094704122604 0.00987712610134968 0.218037779375251 0.00396326065655684 QERIKAERKRMRNRIAASKCRKRKLERIARLDEKVKTLKAQNSELASTANMLREQVAQLKQKVMNAAAAAAAAAAAAAAAAAAAAAAAAAAAAAAAAACAAAAAAAAAAAAAAAAA JDP2 AAAAAAAAAAAAAAAAAAAAAAAAAAAAAAAAACAAAAAAAAAAAAAAAAA False 2 1 1 0.25474668 0.243729 0.25257635 0.25202024 0.25084078 0.24775267 0.24089873 0.24115908 0.25613177 0.24818337 0.24880385 0.005435676 0.02130785 7 -3.8025167 1.056268 -4.0339417 1.0241175 -3.7552016 1.1973797 -3.8133202 1.1665679 -3.3489568 1.2949703 -3.736638 1.0351794 -3.4436462 1.140936 -3.5402613 1.210674 -3.4440901 1.2221905 -3.7952056 1.0887735 1eD 0.9376503 -2.79895 1.143705674 TRUE
caggagcggatcaaggcggagaggaagcgcatgaggaaccgcatcgctgcctccaagtgccgaaaaaggaagctggagagaatcgcccggctggacgaaaaagtgaaaaccttgaaagctcagaactcggagctggcgtccacggccaacatgctcagggaacaggtggcacagcttaaacagaaagtcatgaactaataaa 3  False 344 455 446 467 626 462 288 627 208 468 357 244 466.666666666667 -0.931225759382485 -0.736630807741137 -0.914361859589134 -0.706132009974524 -0.911766410359608 -0.98931475547484 0.0729469050972091 0.0636500408279844 0.0656004709211663 0.0660425524871918 0.0686737764524514 0.0821658867901058 -0.852375187388687 0.0282102817719462 0.0766247157861632 0.00801399213423745 0.0962846210061018 0.0072601408880744 0.0785299910519515 0.00734778459001447 0.101091823397371 0.00773281727338027 0.0796484884799935 0.00753890469979405 0.0676033472988769 0.00860080109828888 0.084456145821841 0.0031289338726336 QERIKAERKRMRNRIAASKCRKRKLERIARLDEKVKTLKAQNSELASTANMLREQVAQLKQKVMNAAAAAAAAAAAAAAAAAAAAAAAAAAAAAAAAAACAAAAAAAAAAAAAAAA JUN AAAAAAAAAAAAAAAAAAAAAAAAAAAAAAAAAACAAAAAAAAAAAAAAAA False 2 1 1 -0.5187884 -0.47399914 -0.49457496 -0.52193594 -0.54967463 -0.57188904 -0.6028897 -0.5700438 -0.5454248 -0.5394186 -0.5388639 0.038269375 0.15001595 1 -0.16871214 1.0293243 -0.31140476 0.9500027 -0.24919015 0.9819408 -0.18637258 0.9570651 -0.10845643 1.065266 -0.06221819 -0.9386105 0.0067806244 -1.0741053 -0.086526096 -0.93448806 -0.11469895 0.9977446 -0.14832664 -0.93846214 1eD 0.9376503 0.7295153 0.986700946827 TRUE
caggagcggatcaaggcggagaggaagcgcatgaggaaccgcatcgctgcctccaagtgccgaaaaaggaagctggagagaatcgcccggctggacgaaaaagtgaaaaccttgaaagctcagaactcggagctggcgtccacggccaacatgctcagggaacaggtggcacagcttaaacagaaagtcatgaactaacaga 5  False 194 156 108 159 152 299 35 17 5 5 21 27 178 -1.37357425298568 -1.43177367837185 -1.56733103334396 -1.65218101016461 -1.32503302088127 -1.51659926605064 0.127141390525835 0.155505941685356 0.235386352131638 0.24099119778777 0.158211449073093 0.137675767408428 -1.44411057237688 0.0657680673089171 0.0280280365493438 0.0139678318395037 0.0169942527287491 0.0177375384348849 0.00539214973316063 0.0263651798013925 -0.00967954709974603 0.0282172754807938 0.0342806966783166 0.0173682167865663 0.0124092834989451 0.014411356559189 0.0188240154981142 0.00729464296755657 QERIKAERKRMRNRIAASKCRKRKLERIARLDEKVKTLKAQNSELASTANMLREQVAQLKQKVMNAAAAAAAAAAAAAAAAAAAAAAAAAAAAAAAAAAACAAAAAAAAAAAAAAA JUNB AAAAAAAAAAAAAAAAAAAAAAAAAAAAAAAAAAACAAAAAAAAAAAAAAA False 2 1 1 -1.3138179 -1.3069322 -1.2890704 -1.3034422 -1.3236895 -1.3398632 -1.3362969 -1.3461223 -1.318244 -1.3172413 -1.3194721 0.017650349 0.06918937 10 1.6720703 -1.368438 1.6452557 -1.3579446 1.6772337 1.2735872 1.7735609 -1.2632291 1.7797639 1.3295318 2.0217123 -1.215026 1.8312545 -1.3429183 1.8905034 -1.3353021 1.7765598 1.3149853 1.8782456 -1.2262182 1eD 0.9376503 2.667044 1.302718083 TRUE
caggagcggatcaaggcggagaggaagcgcatgaggaaccgcatcgctgcctccaagtgccgaaaaaggaagctggagagaatcgcccggctggacgaaaaagtgaaaaccttgaaagctcagaactcggagctggcgtccacggccaacatgctcagggaacaggtggcacagcttaaacagaaagtcatgaactaaatga 5  False 213 210 158 236 292 276 77 41 18 37 37 46 230.833333333333 -1.17326363239294 -1.27201955992959 -1.31278494452408 -1.21311383026153 -1.35024095880116 -1.3336397944027 0.101251147996597 0.113916781773178 0.137681335514402 0.113735765411377 0.120122979468477 0.119866645075271 -1.26677433941574 0.0474812981388093 0.050034285281832 0.0111235137741065 0.0352163527031291 0.0129937369156514 0.0339033753785812 0.0154214258102059 0.0417301296172061 0.0133171396054807 0.031513406870278 0.0131869214312859 0.031560759691392 0.0125471678440613 0.0384932038686157 0.00526637214275813 QERIKAERKRMRNRIAASKCRKRKLERIARLDEKVKTLKAQNSELASTANMLREQVAQLKQKVMNAAAAAAAAAAAAAAAAAAAAAAAAAAAAAAAAAAAACAAAAAAAAAAAAAA JUND AAAAAAAAAAAAAAAAAAAAAAAAAAAAAAAAAAAACAAAAAAAAAAAAAA False 2 1 1 -1.0135331 -0.98715436 -0.9917855 -1.0213392 -1.044279 -1.061822 -1.0629196 -1.063485 -1.030694 -1.0276026 -1.0304614 0.028023489 0.109852076 4 0.88509077 1.166961 0.84598505 -1.1179429 0.8388557 -1.1497931 0.948316 1.1139513 0.93442976 1.2002418 1.0750852 -1.0891576 1.0171529 1.1598262 1.0517236 -1.1137667 0.95672494 1.1369699 1.0193872 -1.0457929 1eD 0.9376503 1.829703 1.129440319 TRUE
caggagcggatcaaggcggagaggaagcgcatgaggaaccgcatcgctgcctccaagtgccgaaaaaggaagctggagagaatcgcccggctggacgaaaaagtgaaaaccttgaaagctcagaactcggagctggcgtccacggccaacatgctcagggaacaggtggcacagcttaaacagaaagtcatgaactaaggaa 3  False 191 160 339 170 354 302 24 7 22 15 176 20 252.666666666667 -1.47782147584038 -1.68180482874826 -1.47185945994202 -1.37021477172411 -0.951759179538242 -1.60917297737371 0.144450873588848 0.21736054709242 0.120374819589582 0.156960919657348 0.0857348752717569 0.152008364713423 -1.29250717397321 0.0528504098183284 0.0165753721373256 0.0158694623600837 -0.0115251536145381 0.0247928858312073 0.0160857399768989 0.0134829557164157 0.0233354306230727 0.0183783040639955 0.0752581419591882 0.00941184666857552 0.0027190323603663 0.0159116363402255 0.0356390552168361 0.00586188535087879 QERIKAERKRMRNRIAASKCRKRKLERIARLDEKVKTLKAQNSELASTANMLREQVAQLKQKVMNAAAAAAAAAAAAAAAAAAAAAAAAAAAAAAAAAAAAACAAAAAAAAAAAAA MAF AAAAAAAAAAAAAAAAAAAAAAAAAAAAAAAAAAAAACAAAAAAAAAAAAA False 2 1 1 -1.3835232 -1.3711487 -1.3962717 -1.3895428 -1.3996484 -1.4152604 -1.4079301 -1.4071025 -1.3880299 -1.3986747 -1.3957133 0.01305862 0.05118979 3 3.8298512 -0.7551122 4.4252586 -0.62189204 3.8632276 0.7955859 3.7944112 -0.79437155 3.2199543 0.96886873 3.6491122 -0.8993408 3.4434855 -0.9399967 3.912938 -0.8181215 3.4105864 0.8733263 3.628731 -0.8458315 1eD 0.9376503 4.5901833 0.8312447145 TRUE
caggagcggatcaaggcggagaggaagcgcatgaggaaccgcatcgctgcctccaagtgccgaaaaaggaagctggagagaatcgcccggctggacgaaaaagtgaaaaccttgaaagctcagaactcggagctggcgtccacggccaacatgctcagggaacaggtggcacagcttaaacagaaagtcatgaactaaggga 4  False 203 209 139 378 320 379 18 15 11 20 99 28 271.333333333333 -1.57829466310349 -1.54619506059095 -1.41578141766481 -1.50998298923771 -1.09004146807181 -1.57652372254933 0.159705103160134 0.157117472059343 0.167233308423512 0.129534089555929 0.0952563682332462 0.132677659337117 -1.3880137165503 0.0540670601595901 0.00553732561081005 0.0175453014602516 0.00394295936408409 0.0179213550893341 0.0223669353570025 0.0187314863646039 0.00697019266731116 0.0151669402148552 0.0600777186771542 0.0104571019573411 0.00613662763891806 0.013888174310832 0.025045979311272 0.00599682971246652 QERIKAERKRMRNRIAASKCRKRKLERIARLDEKVKTLKAQNSELASTANMLREQVAQLKQKVMNAAAAAAAAAAAAAAAAAAAAAAAAAAAAAAAAAAAAAACAAAAAAAAAAAA MAFA AAAAAAAAAAAAAAAAAAAAAAAAAAAAAAAAAAAAAACAAAAAAAAAAAA False 2 1 1 -1.4062066 -1.4092665 -1.416341 -1.425039 -1.4118419 -1.4166131 -1.4153799 -1.4123607 -1.4202982 -1.4234352 -1.4156781 0.006028529 0.023631833 5 4.0996203 -0.77725476 3.869709 -0.8339526 3.514991 0.96350724 3.5559812 -1.0142202 4.378475 0.7553548 5.033384 -0.6564199 3.9291217 -0.8553705 4.8912463 -0.6715672 3.948957 0.88012344 4.1648283 -0.8324824 1eD 0.9376503 5.0110598 0.8240253213 TRUE
caggagcggatcaaggcggagaggaagcgcatgaggaaccgcatcgctgcctccaagtgccgaaaaaggaagctggagagaatcgcccggctggacgaaaaagtgaaaaccttgaaagctcagaactcggagctggcgtccacggccaacatgctcagggaacaggtggcacagcttaaacagaaagtcatgaactaacgaa 3  False 99 121 95 94 140 122 6 10 10 3 3 13 111.833333333333 -1.68796497965574 -1.5075436991813 -1.33513614169367 -1.64814063170614 -1.86828603874559 -1.46718042570403 0.263298038908242 0.193550427391089 0.179337694567506 0.309947027799031 0.329931753066114 0.195470059092755 -1.51570632565031 0.0920655856983986 -0.0065111232306842 0.0289260854858601 0.00835166555970612 0.0220770223165121 0.0313998600863134 0.020087275747386 -0.00920646562185043 0.0362912037789885 -0.0253568089478707 0.0362194155075133 0.0175822528775275 0.0204610351644133 0.010882996710534 0.0102114233358009 QERIKAERKRMRNRIAASKCRKRKLERIARLDEKVKTLKAQNSELASTANMLREQVAQLKQKVMNAAAAAAAAAAAAAAAAAAAAAAAAAAAAAAAAAAAAAAACAAAAAAAAAAA MAFB AAAAAAAAAAAAAAAAAAAAAAAAAAAAAAAAAAAAAAACAAAAAAAAAAA False 2 1 1 -1.421452 -1.4214268 -1.4272927 -1.4127696 -1.4286371 -1.4278078 -1.4333961 -1.4442272 -1.4216542 -1.4259765 -1.4264642 0.008381221 0.03285439 5 4.7412705 -0.7258363 4.2377768 -0.81074095 3.395818 1.0619419 4.390097 -0.7660837 4.2354603 0.85821474 5.471909 -0.6411042 3.870268 -0.9659357 3.1992023 -1.2539537 4.429166 0.7907691 5.148196 -0.6832974 1eD 0.9376503 5.1843443 0.855787781 TRUE
caggagcggatcaaggcggagaggaagcgcatgaggaaccgcatcgctgcctccaagtgccgaaaaaggaagctggagagaatcgcccggctggacgaaaaagtgaaaaccttgaaagctcagaactcggagctggcgtccacggccaacatgctcagggaacaggtggcacagcttaaacagaaagtcatgaactaaggta 4  False 175 168 229 209 271 251 29 9 13 6 36 25 217.166666666667 -1.39806610025086 -1.6263191730716 -1.50968646290783 -1.67708075767964 -1.33647184987867 -1.48733350217529 0.136913659708415 0.19536139578446 0.151332088805142 0.219311138614338 0.122622462790443 0.144048313568519 -1.46324190841644 0.0621726009674335 0.0253373470529969 0.0150414193790777 -0.00519627036105461 0.0222835875521144 0.0118488089674771 0.0169504208503836 -0.012595018874166 0.0256787918857398 0.033024959100693 0.0134613109804913 0.0154727082840317 0.015078409568093 0.0167020698243055 0.00689585303292467 QERIKAERKRMRNRIAASKCRKRKLERIARLDEKVKTLKAQNSELASTANMLREQVAQLKQKVMNAAAAAAAAAAAAAAAAAAAAAAAAAAAAAAAAAAAAAAAACAAAAAAAAAA MAFF AAAAAAAAAAAAAAAAAAAAAAAAAAAAAAAAAAAAAAAACAAAAAAAAAA False 2 1 1 -1.4280356 -1.4226521 -1.4277773 -1.4294226 -1.4262471 -1.4348333 -1.4230795 -1.430301 -1.4287091 -1.4395393 -1.4290596 0.0050812922 0.019918665 6 4.501389 -0.7938768 4.7615542 -0.7264851 3.8922522 0.92928314 3.8864222 -0.95437634 4.335311 0.82616395 4.431559 -0.82578766 5.12284 -0.6844116 3.9949408 -0.9091051 3.8558364 0.947779 3.5117767 -1.0930471 1eD 0.9376503 5.101816 0.8690315817 TRUE
caggagcggatcaaggcggagaggaagcgcatgaggaaccgcatcgctgcctccaagtgccgaaaaaggaagctggagagaatcgcccggctggacgaaaaagtgaaaaccttgaaagctcagaactcggagctggcgtccacggccaacatgctcagggaacaggtggcacagcttaaacagaaagtcatgaactaagtga 5  False 252 145 130 190 271 232 25 18 6 23 14 14 203.333333333333 -1.54593450087578 -1.39608062741985 -1.56820216300923 -1.28379299522929 -1.61177866635129 -1.63693281698129 0.138442947752304 0.15419671650619 0.215539114797294 0.134862967869473 0.166482901649818 0.177054274931537 -1.4832762589405 0.0647227704889798 0.00909243305793037 0.0152094279099177 0.0210655239371526 0.0175882037426944 0.00529457614808607 0.0241421283111844 0.0334544187740076 0.0157908900883661 0.00280218761778558 0.0182762445072782 -0.000186758209326593 0.0185333434808286 0.0144799666040078 0.00717870422389927 QERIKAERKRMRNRIAASKCRKRKLERIARLDEKVKTLKAQNSELASTANMLREQVAQLKQKVMNAAAAAAAAAAAAAAAAAAAAAAAAAAAAAAAAAAAAAAAAACAAAAAAAAA MAFG AAAAAAAAAAAAAAAAAAAAAAAAAAAAAAAAAAAAAAAAACAAAAAAAAA False 2 1 1 -1.419262 -1.4085382 -1.416688 -1.4321421 -1.4276187 -1.4376372 -1.4336209 -1.4374338 -1.4206064 -1.4343888 -1.4267938 0.009970923 0.039086018 6 3.8693628 -0.87891126 4.714778 -0.6820803 4.3717766 0.77611977 4.079619 -0.926108 4.4958506 0.8033875 5.03164 -0.74063814 4.5760946 -0.8181889 3.53934 -1.0762362 3.881659 0.8969408 4.0840535 -0.90717435 1eD 0.9376503 5.1368456 0.850578546098 TRUE
caggagcggatcaaggcggagaggaagcgcatgaggaaccgcatcgctgcctccaagtgccgaaaaaggaagctggagagaatcgcccggctggacgaaaaagtgaaaaccttgaaagctcagaactcggagctggcgtccacggccaacatgctcagggaacaggtggcacagcttaaacagaaagtcatgaactaactga 5  False 287 227 284 432 255 258 37 12 16 13 15 20 290.5 -1.47042743943574 -1.62996406598908 -1.5118384792487 -1.66420882868595 -1.57392844597373 -1.5621626354001 0.118976976333804 0.170012656782019 0.137577989753234 0.151838132878364 0.163316661723274 0.154418244222669 -1.55530486907493 0.0596679751810326 0.0173876855522415 0.0130708842441479 -0.00561201928687841 0.0193922238687806 0.0116077656901215 0.0154098502470935 -0.0110878652116322 0.0177784851199888 0.00695732832844881 0.0179286594129965 0.00763988962453041 0.0161638930265413 0.00649093764391889 0.00661805330994797 QERIKAERKRMRNRIAASKCRKRKLERIARLDEKVKTLKAQNSELASTANMLREQVAQLKQKVMNAAAAAAAAAAAAAAAAAAAAAAAAAAAAAAAAAAAAAAAAAACAAAAAAAA MAFK AAAAAAAAAAAAAAAAAAAAAAAAAAAAAAAAAAAAAAAAAACAAAAAAAA False 2 1 1 -1.4661896 -1.4672885 -1.4607042 -1.4583181 -1.4686505 -1.4741212 -1.4726177 -1.4731679 -1.4667108 -1.4613229 -1.4669092 0.0054875645 0.021511253 5 3.3592706 -1.5398272 3.2433567 -1.6351812 4.392697 1.1185429 4.7315745 1.0371394 2.5822897 2.274884 2.7857678 -2.1074128 2.3701646 3.0035887 2.9283159 2.3112907 3.5787559 1.5739137 4.670998 1.0153385 1eD 0.9376503 4.336747 1.761711945 TRUE
caggagcggatcaaggcggagaggaagcgcatgaggaaccgcatcgctgcctccaagtgccgaaaaaggaagctggagagaatcgcccggctggacgaaaaagtgaaaaccttgaaagctcagaactcggagctggcgtccacggccaacatgctcagggaacaggtggcacagcttaaacagaaagtcatgaactaagaca 5  False 149 182 261 251 301 168 14 23 54 17 31 14 218.666666666667 -1.56159443585604 -1.39119038892145 -1.14411268044983 -1.44249966909095 -1.41066434765067 -1.54057201834584 0.180782059376351 0.13785166798332 0.0924941743487701 0.143199393994721 0.125694675576404 0.183017610803308 -1.34595380389946 0.0540718675611906 0.00737202291047831 0.0198608289127918 0.0216233212301764 0.0157238317241572 0.0527960364422034 0.0103600974109276 0.0148717071309921 0.0167669889445099 0.0248802174098084 0.0137985739155928 0.00989991029889375 0.0191575619700224 0.0297110403141038 0.00599736292379099 QERIKAERKRMRNRIAASKCRKRKLERIARLDEKVKTLKAQNSELASTANMLREQVAQLKQKVMNAAAAAAAAAAAAAAAAAAAAAAAAAAAAAAAAAAAAAAAAAAACAAAAAAA NFE2 AAAAAAAAAAAAAAAAAAAAAAAAAAAAAAAAAAAAAAAAAAACAAAAAAA False 2 1 1 -1.4329674 -1.4251212 -1.4229243 -1.4280003 -1.4323608 -1.4381961 -1.4295949 -1.4346887 -1.4319917 -1.4303502 -1.4306195 0.004494695 0.017619206 5 5.503083 -0.6695577 4.4801292 -0.7830355 4.852501 0.72398317 4.4023514 -0.8347189 3.8266513 0.9730894 4.4237156 -0.8455619 4.519248 -0.80694354 4.5060678 -0.829398 4.6149945 0.8089843 5.1892133 -0.69585305 1eD 0.9376503 5.504224 0.797112533 TRUE
caggagcggatcaaggcggagaggaagcgcatgaggaaccgcatcgctgcctccaagtgccgaaaaaggaagctggagagaatcgcccggctggacgaaaaagtgaaaaccttgaaagctcagaactcggagctggcgtccacggccaacatgctcagggaacaggtggcacagcttaaacagaaagtcatgaactaagcta 5  False 102 152 122 179 134 165 9 10 5 10 13 12 142.333333333333 -1.57971091674361 -1.5700336032208 -1.60178701186218 -1.49512619224409 -1.42808630273642 -1.5812129303675 0.222311373538267 0.189040458136875 0.234019327321503 0.180382634245641 0.186648720955074 0.193622982821926 -1.53528077107548 0.0809542489072033 0.00538173510951417 0.0244232650653654 0.00122385383315818 0.0215625998313018 0.0015328007919885 0.0262120619396907 0.00870975136231555 0.021120715317341 0.0229676611785878 0.0204900180579559 0.00564577985125062 0.0202676905022988 0.00871190370891259 0.0089790131692784 QERIKAERKRMRNRIAASKCRKRKLERIARLDEKVKTLKAQNSELASTANMLREQVAQLKQKVMNAAAAAAAAAAAAAAAAAAAAAAAAAAAAAAAAAAAAAAAAAAAACAAAAAA NFE2L1 AAAAAAAAAAAAAAAAAAAAAAAAAAAAAAAAAAAAAAAAAAAACAAAAAA False 2 1 1 -1.4515558 -1.4550233 -1.4540606 -1.4597622 -1.4513589 -1.4622085 -1.4542067 -1.4544709 -1.4446062 -1.4392273 -1.4526479 0.0066919895 0.0262326 1 3.995409 -1.0659208 3.607974 -1.2232285 3.897916 1.1517968 3.721974 -1.3508756 3.8426783 1.1328844 3.6940346 -1.2559414 3.9837077 -1.1216257 4.2482896 -1.0403564 4.3099513 0.95331275 5.252273 -0.7291968 1eD 0.9376503 4.927849 1.1025139082 TRUE
caggagcggatcaaggcggagaggaagcgcatgaggaaccgcatcgctgcctccaagtgccgaaaaaggaagctggagagaatcgcccggctggacgaaaaagtgaaaaccttgaaagctcagaactcggagctggcgtccacggccaacatgctcagggaacaggtggcacagcttaaacagaaagtcatgaactaatata 4  False 226 214 238 276 356 243 26 22 14 18 28 20 258.833333333333 -1.50324677300712 -1.44774365972589 -1.49963451130821 -1.45282745847264 -1.48925260058705 -1.54428063862502 0.1379218583625 0.136778132460755 0.1465689183205 0.138857500308233 0.126694415753694 0.155427996461378 -1.48726937175407 0.0569683725059817 0.0137821332571648 0.0151521807070986 0.0151726621515549 0.0156013805985838 0.0129747090414563 0.0164169071393507 0.0136624427231388 0.0162586035288408 0.0162529162765894 0.0139083239003829 0.00951170654893879 0.0162695899100408 0.0140370718452585 0.00631862779123447 QERIKAERKRMRNRIAASKCRKRKLERIARLDEKVKTLKAQNSELASTANMLREQVAQLKQKVMNAAAAAAAAAAAAAAAAAAAAAAAAAAAAAAAAAAAAAAAAAAAAACAAAAA NFE2L2 AAAAAAAAAAAAAAAAAAAAAAAAAAAAAAAAAAAAAAAAAAAAACAAAAA False 2 1 1 -1.4181905 -1.4227191 -1.4303914 -1.4269903 -1.4230944 -1.4240704 -1.4313275 -1.4388114 -1.4164202 -1.419689 -1.4251704 0.0068428116 0.026823822 6 4.7043543 -0.7188084 4.1741376 -0.82903224 4.7490025 0.77437353 4.0160513 -0.9090946 4.4956293 0.7819358 4.8499384 -0.7083632 4.234478 -0.8708425 4.1948113 -0.91712505 4.6531987 0.7311626 4.928327 -0.68921506 1eD 0.9376503 5.372421 0.7929952919 TRUE
caggagcggatcaaggcggagaggaagcgcatgaggaaccgcatcgctgcctccaagtgccgaaaaaggaagctggagagaatcgcccggctggacgaaaaagtgaaaaccttgaaagctcagaactcggagctggcgtccacggccaacatgctcagggaacaggtggcacagcttaaacagaaagtcatgaactaagata 5  False 261 191 319 260 193 180 19 13 13 25 12 20 234 -1.63514269595751 -1.56072645654154 -1.60338659624607 -1.34672689772288 -1.55777087747894 -1.45468738560027 0.153338907170324 0.16727957674589 0.148853486716319 0.125268702107036 0.182644052324668 0.161373253836625 -1.51099064256851 0.062560918767422 -0.000708034456651296 0.0168459072293467 0.00228545874775624 0.0190804794321304 0.0013536343725809 0.0166727973215081 0.0260855883766959 0.0146675127926814 0.00873108208650739 0.0200503915117182 0.0188899750630119 0.0168919160134912 0.0114060351064826 0.00693892317052744 QERIKAERKRMRNRIAASKCRKRKLERIARLDEKVKTLKAQNSELASTANMLREQVAQLKQKVMNAAAAAAAAAAAAAAAAAAAAAAAAAAAAAAAAAAAAAAAAAAAAAACAAAA NFE2L3 AAAAAAAAAAAAAAAAAAAAAAAAAAAAAAAAAAAAAAAAAAAAAACAAAA False 2 1 1 -1.466102 -1.4466548 -1.4579575 -1.4551691 -1.4634945 -1.4666734 -1.4547654 -1.4546318 -1.4552902 -1.4620478 -1.4582787 0.0062587527 0.024534311 1 2.9854662 -1.7296681 3.6651344 -1.1109936 3.6393154 1.2959714 3.249661 -1.4418161 3.42007 1.5064297 3.2141256 -1.5399026 3.4952238 -1.2866514 3.7729483 -1.1735227 3.2920308 1.3935509 3.8105133 -1.2576071 1eD 0.9376503 4.3268766 1.373611335 TRUE
caggagcggatcaaggcggagaggaagcgcatgaggaaccgcatcgctgcctccaagtgccgaaaaaggaagctggagagaatcgcccggctggacgaaaaagtgaaaaccttgaaagctcagaactcggagctggcgtccacggccaacatgctcagggaacaggtggcacagcttaaacagaaagtcatgaactaaagaa 3  False 276 217 298 359 362 286 28 47 18 12 63 67 299.666666666667 -1.53949108295028 -1.24358534580915 -1.49214582561929 -1.63549603098802 -1.25774156941103 -1.23199875130941 0.131714869467389 0.109357873287563 0.130997882549888 0.158692367444809 0.101091658511641 0.109531398628491 -1.35661407339218 0.0487690854579553 0.00980031093847614 0.0144702770661363 0.0384596562088403 0.0124737322546827 0.0138135025521101 0.0146728248929997 -0.0077259294649987 0.0185810365274543 0.0416678518043523 0.0110976914163308 0.042200143372616 0.0114653149917015 0.0285286601246106 0.00540920663821612 QERIKAERKRMRNRIAASKCRKRKLERIARLDEKVKTLKAQNSELASTANMLREQVAQLKQKVMNAAAAAAAAAAAAAAAAAAAAAAAAAAAAAAAAAAAAAAAAAAAAAAACAAA NFIL3 AAAAAAAAAAAAAAAAAAAAAAAAAAAAAAAAAAAAAAAAAAAAAAACAAA False 2 1 1 -1.4461558 -1.4305472 -1.444817 -1.4366385 -1.441246 -1.4486853 -1.4439183 -1.4421551 -1.4375743 -1.4370865 -1.4408823 0.0054295766 0.021283941 4 2.7582812 -1.4708381 3.8690252 -0.9367253 3.3688352 1.2152969 4.093528 -0.953555 3.705569 1.0718675 3.8370938 -1.0536802 3.9620335 -1.0207493 3.7557359 -1.0505561 3.5208793 1.1028965 4.3756833 -0.8622173 1eD 0.9376503 4.5970945 1.0738381861 TRUE
caggagcggatcaaggcggagaggaagcgcatgaggaaccgcatcgctgcctccaagtgccgaaaaaggaagctggagagaatcgcccggctggacgaaaaagtgaaaaccttgaaagctcagaactcggagctggcgtccacggccaacatgctcagggaacaggtggcacagcttaaacagaaagtcatgaactaattta 4  False 136 92 179 119 147 129 22 7 11 10 12 9 133.666666666667 -1.40501831349926 -1.53019364814637 -1.48727488794836 -1.38354901455583 -1.47840886530165 -1.59361697357292 0.155113961293229 0.227979574567815 0.164304850926531 0.189180739564121 0.189032700371476 0.220661804349021 -1.46687795975484 0.0757426997116558 0.0245735726034292 0.0170409157737098 0.00576813507873641 0.0260041283467314 0.014359087061715 0.0184034753828734 0.0217741453696509 0.0221508714548246 0.0174433253545442 0.0207517277607705 0.00434737351022335 0.0230980077418698 0.0162987784184504 0.00840097595083909 QERIKAERKRMRNRIAASKCRKRKLERIARLDEKVKTLKAQNSELASTANMLREQVAQLKQKVMNAAAAAAAAAAAAAAAAAAAAAAAAAAAAAAAAAAAAAAAAAAAAAAAACAA NRL AAAAAAAAAAAAAAAAAAAAAAAAAAAAAAAAAAAAAAAAAAAAAAAACAA False 2 1 1 -1.3486129 -1.347106 -1.3439386 -1.3523203 -1.3587776 -1.3664765 -1.3740046 -1.3652793 -1.3590176 -1.3529687 -1.35685 0.00961192 0.03767873 2 3.0674415 -0.83161306 2.9527407 -0.8570775 2.709985 -0.93133974 3.5092015 -0.7453526 3.1100712 -0.8535969 3.5918436 -0.74748534 3.0853157 -0.9082538 3.3642306 -0.8016447 3.0328653 -0.87942934 3.356735 -0.76843095 1eD 0.9376503 4.050471 0.832422374 TRUE
caggagcggatcaaggcggagaggaagcgcatgaggaaccgcatcgctgcctccaagtgccgaaaaaggaagctggagagaatcgcccggctggacgaaaaagtgaaaaccttgaaagctcagaactcggagctggcgtccacggccaacatgctcagggaacaggtggcacagcttaaacagaaagtcatgaactaatgta 3  False 192 164 105 142 186 226 15 11 7 6 19 13 169.166666666667 -1.61478482964045 -1.5647393242713 -1.46425322475376 -1.57144920522259 -1.41305013611191 -1.65123455920232 0.172283547551902 0.180916268499594 0.204564276458154 0.225174001633093 0.15724424462162 0.182417419568935 -1.54164848213587 0.0748779298098012 0.0015284933345871 0.0189271771447955 0.00182773735898328 0.0206359270342253 0.0169376999844955 0.0229128574402002 -0.000226788654532351 0.0263652651778145 0.0246183091127515 0.0172620385252045 -0.00168380820181718 0.0190947363178029 0.00800563118781322 0.00830506028931466 QERIKAERKRMRNRIAASKCRKRKLERIARLDEKVKTLKAQNSELASTANMLREQVAQLKQKVMNAAAAAAAAAAAAAAAAAAAAAAAAAAAAAAAAAAAAAAAAAAAAAAAAACA TEF AAAAAAAAAAAAAAAAAAAAAAAAAAAAAAAAAAAAAAAAAAAAAAAAACA False 2 1 1 -1.4355831 -1.4305847 -1.4275644 -1.4259288 -1.4294987 -1.443838 -1.4424733 -1.4387549 -1.4338156 -1.4360441 -1.4344085 0.006098533 0.02390625 6 3.5936832 -1.0431294 4.2489805 0.85316026 4.118298 0.87711656 4.7655334 0.7610004 4.174923 0.87542 3.9384332 0.98828524 4.1309147 -0.9674684 4.6282406 0.8308949 3.6715775 1.0295444 4.666303 0.8027884 1eD 0.9376503 5.0661163 0.9028807825 TRUE
caggagcggatcaaggcggagaggaagcgcatgaggaaccgcatcgctgcctccaagtgccgaaaaaggaagctggagagaatcgcccggctggacgaaaaagtgaaaaccttgaaagctcagaactcggagctggcgtccacggccaacatgctcagggaacaggtggcacagcttaaacagaaagtcatgaactaaagga 4  False 237 215 261 257 338 283 89 24 8 52 19 34 265.166666666667 -1.16229361592828 -1.42518237073814 -1.68390473870814 -1.14340061924096 -1.58716049241198 -1.43135999879686 0.0960007490108179 0.132811926328576 0.184719516427578 0.102996696168642 0.145550410973117 0.129360017451585 -1.3253936698358 0.0502688697753295 0.0512394580789935 0.0105467016925305 0.0177460797729241 0.0151489815908819 -0.00766505037299581 0.0206900834280985 0.0498927384513691 0.0120597190938136 0.00550473401611726 0.0159783069175165 0.0213317939476726 0.0135408966377302 0.0319914606380739 0.00557555470911499 QERIKAERKRMRNRIAASKCRKRKLERIARLDEKVKTLKAQNSELASTANMLREQVAQLKQKVMNAAAAAAAAAAAAAAAAAAAAAAAAAAAAAAAAAAAAAAAAAAAAAAAAAAC XBP1 AAAAAAAAAAAAAAAAAAAAAAAAAAAAAAAAAAAAAAAAAAAAAAAAAAC False 2 1 1 -1.189632 -1.1596155 -1.1760824 -1.2159448 -1.2270052 -1.2376968 -1.2416157 -1.2491014 -1.2060413 -1.2177082 -1.2120444 0.029358413 0.11508498 3 0.8587329 -1.9087291 0.8288853 -1.820936 0.828582 -1.9104407 0.95298636 -1.8503463 0.9574946 1.8861272 1.0841049 -1.6982586 1.0102954 -1.856343 1.0678774 -1.7807348 0.91511446 1.8774891 0.9968236 -1.7586281 1eD 0.9376503 1.8225176 1.834803289 TRUE
caggagcggatcaaggcggagaggaagcgcatgaggaaccgcatcgctgcctccaagtgccgaaaaaggaagctggagagaatcgcccggctgttcgaaaaagtgaaaaccttgaaagctcagaactcggagctggcgtccacggccaacatgctcagggaacaggtggcacagcttaaacagaaagtcatgaactaacata 7  False 134 125 216 157 216 156 13 24 12 2 24 9 167.333333333333 -1.55237223326756 -1.27660156241947 -1.51579212904886 -1.89914170789198 -1.3885402406311 -1.65035260850689 0.187837895980823 0.145145562206392 0.156841385105401 0.363802621315047 0.14299281370092 0.216649866801477 -1.4603050754945 0.0717535339948233 0.00838517979363779 0.0206359874883796 0.0346937138612167 0.0165557981925735 0.011164924858828 0.0175675067018788 -0.0385957818198175 0.0425970694387018 0.0273089688634888 0.0156975377055759 -0.00159148908002243 0.0226780539360608 0.0170278076557102 0.00795851898299134 QERIKAERKRMRNRIAASKCRKRKLERIARLFEKVKTLKAQNSELASTANMLREQVAQLKQKVMNCAAAAAAAAAAAAAAAAAAAAAAAAAAAAAAAAAAAAAAAAAAAAAAAAAA ATF1 CAAAAAAAAAAAAAAAAAAAAAAAAAAAAAAAAAAAAAAAAAAAAAAAAAA False 2 1 1 -1.4761177 -1.475907 -1.4734335 -1.4711093 -1.4735364 -1.4790791 -1.4740267 -1.4751632 -1.4729444 -1.4764341 -1.4747751 0.0022409253 0.008784427 2 2.6172926 -4.8720045 3.7705107 -2.91013 3.0027187 5.4176702 2.889441 -4.8732057 2.6962276 -4.474987 2.660723 -5.486509 2.7212644 -4.648676 2.8867943 -4.6186824 3.2588081 -3.4299583 3.2595527 -3.374235 1eF 1.5793945 3.2070172 4.410605744 TRUE
caggagcggatcaaggcggagaggaagcgcatgaggaaccgcatcgctgcctccaagtgccgaaaaaggaagctggagagaatcgcccggctgttcgaaaaagtgaaaaccttgaaagctcagaactcggagctggcgtccacggccaacatgctcagggaacaggtggcacagcttaaacagaaagtcatgaactaagtca 7  False 217 199 264 341 273 261 18 14 20 9 15 26 259.166666666667 -1.59751558646174 -1.55166445359652 -1.4281171143792 -1.70006048570515 -1.59381088057583 -1.48728775240992 0.158831003081915 0.162013163846902 0.126836743192162 0.179504319009132 0.162153205453211 0.141606478778232 -1.54059857693481 0.0621569675157766 0.00342570307657736 0.0174492722847567 0.00331910173137681 0.0184797744031304 0.0209852373150178 0.0142067435490663 -0.0152856786249034 0.0210178747853421 0.00477466432759971 0.0178009369198488 0.0154774971891058 0.0148228079289385 0.00812208106850607 0.00689411905391549 QERIKAERKRMRNRIAASKCRKRKLERIARLFEKVKTLKAQNSELASTANMLREQVAQLKQKVMNACAAAAAAAAAAAAAAAAAAAAAAAAAAAAAAAAAAAAAAAAAAAAAAAAA ATF2 ACAAAAAAAAAAAAAAAAAAAAAAAAAAAAAAAAAAAAAAAAAAAAAAAAA False 2 1 1 -1.4479562 -1.4501146 -1.4508592 -1.4492233 -1.4435672 -1.4463713 -1.4447109 -1.4561008 -1.4497864 -1.4496526 -1.4488342 0.0035253377 0.013819324 6 3.4888742 -1.180891 4.109579 -1.0219271 3.8265116 1.1328377 3.9462652 -1.1061058 3.706447 1.0920987 3.7837768 -1.0487823 3.660764 -1.1121647 3.5161772 -1.2805731 3.3786173 1.2766776 3.696354 -1.1266428 1eF 1.5793945 3.9420204 1.1378701076 TRUE
caggagcggatcaaggcggagaggaagcgcatgaggaaccgcatcgctgcctccaagtgccgaaaaaggaagctggagagaatcgcccggctgttcgaaaaagtgaaaaccttgaaagctcagaactcggagctggcgtccacggccaacatgctcagggaacaggtggcacagcttaaacagaaagtcatgaactaacaaa 6  False 124 100 186 95 68 186 232 145 153 80 37 227 126.5 -0.699467823042042 -0.722681759176843 -0.753948073106568 -0.753682895516382 -0.925459495952746 -0.739257570488016 0.100677949270456 0.116206318565139 0.0813091599111972 0.12885334598366 0.175928827435106 0.105121708234815 -0.747056136840274 0.044411516529695 0.102085786086601 0.0110605418073515 0.0978756970920553 0.0132548892961029 0.0964976356708281 0.00910728511294498 0.0955241659517576 0.0150872330343157 0.0781452819772279 0.0193132041442062 0.093778347597525 0.0110037259860606 0.0961375727341468 0.00492588835262819 QERIKAERKRMRNRIAASKCRKRKLERIARLFEKVKTLKAQNSELASTANMLREQVAQLKQKVMNAACAAAAAAAAAAAAAAAAAAAAAAAAAAAAAAAAAAAAAAAAAAAAAAAA ATF3 AACAAAAAAAAAAAAAAAAAAAAAAAAAAAAAAAAAAAAAAAAAAAAAAAA False 2 1 1 -0.48439842 -0.54138416 -0.565932 -0.5119377 -0.48311 -0.4529636 -0.4822566 -0.48688602 -0.4871664 -0.45253313 -0.49485677 0.035875358 0.14063141 7 -0.330518 0.76433825 -0.18789911 0.74327826 -0.104916096 -0.7622614 -0.27515507 0.732386 -0.35239163 0.7646018 -0.47809935 -0.6927732 -0.33992633 0.79516053 -0.37221116 0.7352906 -0.32487988 0.76453894 -0.49085087 0.69381607 1eF 1.5793945 -0.09500112 0.744844505 TRUE
caggagcggatcaaggcggagaggaagcgcatgaggaaccgcatcgctgcctccaagtgccgaaaaaggaagctggagagaatcgcccggctgttcgaaaaagtgaaaaccttgaaagctcagaactcggagctggcgtccacggccaacatgctcagggaacaggtggcacagcttaaacagaaagtcatgaactaattaa 5  False 217 109 170 189 183 323 382 227 340 105 205 273 198.5 -0.717029012948601 -0.623493901296236 -0.502798148213691 -0.867357386285444 -0.714966237496973 -0.848936385847581 0.080682402689342 0.1094076801533 0.0778053145197305 0.0991161402907056 0.104798479668581 0.0884781637056994 -0.701483297928043 0.037192125099322 0.10015650289643 0.0088638186865107 0.109189402680173 0.0124794133957744 0.124628463422489 0.00871482602215352 0.0822142008965428 0.0116053509872956 0.101252917779752 0.0115046207113972 0.0822976016035907 0.00926154536028446 0.101192268766512 0.00412515199100992 QERIKAERKRMRNRIAASKCRKRKLERIARLFEKVKTLKAQNSELASTANMLREQVAQLKQKVMNAAACAAAAAAAAAAAAAAAAAAAAAAAAAAAAAAAAAAAAAAAAAAAAAAA ATF4 AAACAAAAAAAAAAAAAAAAAAAAAAAAAAAAAAAAAAAAAAAAAAAAAAA False 2 1 1 -1.0377663 -1.1262445 -1.1767912 -1.040316 -0.97340184 -0.97459763 -1.0275335 -1.0792655 -1.0297077 -0.9776474 -1.0443273 0.06697557 0.26254424 8 1.060735 -1.0418731 1.2731034 -1.0882503 1.3524538 -1.17256 1.2675027 0.8789332 1.0264767 0.88987327 1.0431772 -0.8762594 1.0303814 1.0387791 1.1849607 1.0314865 1.1070391 0.97990066 1.0766348 -0.8558752 1eF 1.5793945 1.3729302 0.9853790727 TRUE
caggagcggatcaaggcggagaggaagcgcatgaggaaccgcatcgctgcctccaagtgccgaaaaaggaagctggagagaatcgcccggctgttcgaaaaagtgaaaaccttgaaagctcagaactcggagctggcgtccacggccaacatgctcagggaacaggtggcacagcttaaacagaaagtcatgaactaagcga 7  False 148 162 194 109 249 131 11 19 13 4 14 15 165.5 -1.62915824194667 -1.41164087864806 -1.46279984698837 -1.60998034556537 -1.5870988848798 -1.44570805930802 0.19902203097889 0.149089060212145 0.152895999002387 0.271607862112114 0.167910766723676 0.184804601868654 -1.50357879746309 0.0722975861875324 -5.05786357821447e-05 0.0218646834801193 0.0192906685764796 0.0170056070338747 0.0171004900772801 0.0171255914716631 -0.00473833850208588 0.0318021319380981 0.00551149719906535 0.0184329934043398 0.0198298955391768 0.0193446171497069 0.0122281174024529 0.00801886234815195 QERIKAERKRMRNRIAASKCRKRKLERIARLFEKVKTLKAQNSELASTANMLREQVAQLKQKVMNAAAACAAAAAAAAAAAAAAAAAAAAAAAAAAAAAAAAAAAAAAAAAAAAAA ATF5 AAAACAAAAAAAAAAAAAAAAAAAAAAAAAAAAAAAAAAAAAAAAAAAAAA False 2 1 1 -1.4588443 -1.461233 -1.4583666 -1.4537288 -1.4570676 -1.4593103 -1.452012 -1.4502643 -1.4550486 -1.4509449 -1.455682 0.0038381484 0.015045542 8 4.3925877 -1.0506134 5.311985 -0.897829 4.5684977 1.0383021 5.653254 -0.8133512 4.2754307 1.0885619 4.8136196 -0.930547 4.4153557 -0.9879068 5.5163116 -0.76722527 4.7125173 0.970585 5.519278 -0.7636189 1eF 1.5793945 5.148567 0.9308540464 TRUE
caggagcggatcaaggcggagaggaagcgcatgaggaaccgcatcgctgcctccaagtgccgaaaaaggaagctggagagaatcgcccggctgttcgaaaaagtgaaaaccttgaaagctcagaactcggagctggcgtccacggccaacatgctcagggaacaggtggcacagcttaaacagaaagtcatgaactaatgga 5  False 296 311 488 339 429 392 31 32 19 3 40 24 375.833333333333 -1.53031915177836 -1.44750351033724 -1.61628666970246 -1.99870113048146 -1.43965491248108 -1.63261233501634 0.126143914749161 0.115282230625451 0.125177325246145 0.295283290251267 0.110630134176736 0.139339097100809 -1.53749659149345 0.0537146939446172 0.0108079449727044 0.0138582485334305 0.0152000544104308 0.0131494846718822 -9.12784401157496e-05 0.0140208752856084 -0.0502530360253849 0.0345742501069806 0.0216976764641973 0.0121448110409555 0.000265492809690099 0.0145854673538742 0.00846613673581084 0.00595774713277046 QERIKAERKRMRNRIAASKCRKRKLERIARLFEKVKTLKAQNSELASTANMLREQVAQLKQKVMNAAAAACAAAAAAAAAAAAAAAAAAAAAAAAAAAAAAAAAAAAAAAAAAAAA ATF6 AAAAACAAAAAAAAAAAAAAAAAAAAAAAAAAAAAAAAAAAAAAAAAAAAA False 2 1 1 -1.4540441 -1.4634719 -1.4570092 -1.4547195 -1.4588343 -1.4577272 -1.4571441 -1.4591441 -1.4509747 -1.4586496 -1.4571718 0.0033840272 0.013265387 2 5.3995485 -0.80877334 5.1274185 -0.9626138 5.9817944 0.77843356 5.689138 -0.8186387 4.717025 1.0109104 5.311469 -0.8286521 4.8961277 -0.9457034 5.0569024 -0.9251499 6.0443172 0.72244847 5.38696 -0.8499236 1eF 1.5793945 5.591754 0.86512472328 TRUE
caggagcggatcaaggcggagaggaagcgcatgaggaaccgcatcgctgcctccaagtgccgaaaaaggaagctggagagaatcgcccggctgttcgaaaaagtgaaaaccttgaaagctcagaactcggagctggcgtccacggccaacatgctcagggaacaggtggcacagcttaaacagaaagtcatgaactaaacaa 6  False 152 118 259 98 288 213 21 23 11 4 30 40 188 -1.45048171991218 -1.27247296575921 -1.59170932456734 -1.5809068190107 -1.40735296380366 -1.29801000224606 0.155394901478384 0.148505219507703 0.161102342137615 0.273787355759487 0.127793318766072 0.129710150653921 -1.40191382480144 0.0621016126401613 0.0195789346417055 0.0170717800362995 0.0351646356867742 0.0169390121705359 0.00266158347248088 0.0180447684346129 -0.00133416558821156 0.0320573253776142 0.0252437361870865 0.0140289598332324 0.0352903458674097 0.0135775472009851 0.0235042535003823 0.00688797938658682 QERIKAERKRMRNRIAASKCRKRKLERIARLFEKVKTLKAQNSELASTANMLREQVAQLKQKVMNAAAAAACAAAAAAAAAAAAAAAAAAAAAAAAAAAAAAAAAAAAAAAAAAAA ATF6B AAAAAACAAAAAAAAAAAAAAAAAAAAAAAAAAAAAAAAAAAAAAAAAAAA False 2 1 1 -1.4626828 -1.4663439 -1.4623798 -1.462863 -1.4655912 -1.4654919 -1.4597645 -1.454258 -1.4573112 -1.4585704 -1.4615257 0.0039686104 0.015556953 4 3.6290178 -1.3415048 3.676565 -1.4141649 4.068509 1.2426001 3.9545326 -1.3525879 3.2816837 1.6416059 3.651475 -1.3303667 3.8337557 -1.2521416 4.41052 -0.99974144 4.1802993 1.1267554 3.8410192 -1.1908362 1eF 1.5793945 4.083421 1.2892304913 TRUE
caggagcggatcaaggcggagaggaagcgcatgaggaaccgcatcgctgcctccaagtgccgaaaaaggaagctggagagaatcgcccggctgttcgaaaaagtgaaaaccttgaaagctcagaactcggagctggcgtccacggccaacatgctcagggaacaggtggcacagcttaaacagaaagtcatgaactaagaaa 6  False 138 105 98 128 160 227 15 40 14 15 24 28 142.666666666667 -1.51960685196712 -1.08888278786637 -1.24881044391847 -1.29266156416985 -1.30106094112022 -1.4234961942874 0.177389755889948 0.134239962581784 0.158453226873373 0.163904669661973 0.151062857774927 0.141115884206693 -1.29690175994896 0.0622136178591526 0.0119848048588432 0.0194881483525849 0.0561055579521782 0.015311868279668 0.041069038110921 0.0177480460476782 0.0324160121632533 0.0191913366915308 0.0369123158218997 0.0165834551014132 0.02215494600145 0.0147714544233104 0.0351516311979303 0.00690040240761321 QERIKAERKRMRNRIAASKCRKRKLERIARLFEKVKTLKAQNSELASTANMLREQVAQLKQKVMNAAAAAAACAAAAAAAAAAAAAAAAAAAAAAAAAAAAAAAAAAAAAAAAAAA ATF7 AAAAAAACAAAAAAAAAAAAAAAAAAAAAAAAAAAAAAAAAAAAAAAAAAA False 2 1 1 -1.2931653 -1.3113754 -1.3252063 -1.2961237 -1.2935128 -1.2838817 -1.2912788 -1.3031206 -1.303617 -1.2936906 -1.2994974 0.011853452 0.04646553 7 2.0484118 -1.0522074 2.288395 -0.98917377 2.3486724 1.0121257 2.35671 -0.9305495 1.9843884 1.0903684 2.0661023 -1.0083544 1.9440348 -1.1049584 2.1343007 -1.035341 2.033702 1.0997854 2.1894386 -0.9821246 1eF 1.5793945 2.370099 1.0304988687 TRUE
caggagcggatcaaggcggagaggaagcgcatgaggaaccgcatcgctgcctccaagtgccgaaaaaggaagctggagagaatcgcccggctgttcgaaaaagtgaaaaccttgaaagctcagaactcggagctggcgtccacggccaacatgctcagggaacaggtggcacagcttaaacagaaagtcatgaactaactaa 6  False 163 173 216 233 197 198 16 16 9 14 18 19 196.666666666667 -1.54899186334239 -1.47672132111649 -1.59711448642794 -1.47522476133525 -1.44555902072807 -1.49845440046111 0.170353140552208 0.156695441297292 0.176829422429544 0.154849226153062 0.158541799467465 0.161964758902417 -1.50259230131387 0.0664050385158741 0.00875654932542369 0.0187151014372545 0.0118673711954779 0.0178732168202657 0.00205616152248314 0.019806328932461 0.0110399782069961 0.0181310492352366 0.0210495322713095 0.0174044821598916 0.0143086164945158 0.0169538324318279 0.0123375342895819 0.00736529241379224 QERIKAERKRMRNRIAASKCRKRKLERIARLFEKVKTLKAQNSELASTANMLREQVAQLKQKVMNAAAAAAAACAAAAAAAAAAAAAAAAAAAAAAAAAAAAAAAAAAAAAAAAAA BACH1 AAAAAAAACAAAAAAAAAAAAAAAAAAAAAAAAAAAAAAAAAAAAAAAAAA False 2 1 1 -1.4372782 -1.4550462 -1.4400039 -1.43411 -1.4349341 -1.43412 -1.432102 -1.4348478 -1.442539 -1.4296641 -1.4374645 0.0072006066 0.02822638 1 5.135832 -0.7384144 4.3111153 -1.0239766 4.9180427 0.80029154 4.8974333 -0.78227496 4.549356 0.8330188 4.3370914 -0.83999205 4.172741 -0.88822186 4.653394 -0.804006 4.007268 1.0074649 5.3417473 -0.67314315 1eF 1.5793945 4.8630857 0.83908040332 TRUE
caggagcggatcaaggcggagaggaagcgcatgaggaaccgcatcgctgcctccaagtgccgaaaaaggaagctggagagaatcgcccggctgttcgaaaaagtgaaaaccttgaaagctcagaactcggagctggcgtccacggccaacatgctcagggaacaggtggcacagcttaaacagaaagtcatgaactaatcta 6  False 167 189 194 158 189 274 17 16 13 5 9 19 195.166666666667 -1.53850660023107 -1.5009554889559 -1.46279984698837 -1.65045672832376 -1.63552420944858 -1.59543845630264 0.166107000190214 0.155088746250435 0.152895999002387 0.241086511538426 0.203933124199122 0.156207290132944 -1.54734359747952 0.0702160288308314 0.00990846681921603 0.0182486178295326 0.0091031393029197 0.0176899516997315 0.0171004900772801 0.0171255914716631 -0.00947765368556153 0.0282284356160354 0.000195437331098142 0.0223874740532573 0.00415670787909278 0.0163511632992919 0.00737395939341728 0.00778798711713287 QERIKAERKRMRNRIAASKCRKRKLERIARLFEKVKTLKAQNSELASTANMLREQVAQLKQKVMNAAAAAAAAACAAAAAAAAAAAAAAAAAAAAAAAAAAAAAAAAAAAAAAAAA BACH2 AAAAAAAAACAAAAAAAAAAAAAAAAAAAAAAAAAAAAAAAAAAAAAAAAA False 2 1 1 -1.4700415 -1.4706331 -1.4651418 -1.4671556 -1.4611753 -1.464248 -1.4622961 -1.4661083 -1.4627342 -1.4610094 -1.4650543 0.003441223 0.013489594 8 3.9648273 -1.4289539 3.9299104 -1.4744207 5.4540315 0.9799395 4.497912 1.3531338 4.501625 1.0980812 5.1331677 -0.92915154 4.697755 1.0637416 4.6683464 -1.1251874 4.8706074 1.0549943 6.155249 0.7671454 1eF 1.5793945 5.0180264 1.12747493771 TRUE
caggagcggatcaaggcggagaggaagcgcatgaggaaccgcatcgctgcctccaagtgccgaaaaaggaagctggagagaatcgcccggctgttcgaaaaagtgaaaaccttgaaagctcagaactcggagctggcgtccacggccaacatgctcagggaacaggtggcacagcttaaacagaaagtcatgaactaaacta 7  False 221 361 229 256 347 292 1225 2165 837 825 1523 1772 284.333333333333 -0.386452612849799 -0.333716618653999 -0.332354045335175 -0.386901935603435 -0.316902529102503 -0.260427029530651 0.0761552044869281 0.0657571622270458 0.0686955775978723 0.078551045657664 0.0772924911412953 0.085178217123656 -0.337879508153103 0.0303884888494424 0.136473830775193 0.008366457890519 0.142242388519281 0.0075004863462463 0.14371958479713 0.00769446163095952 0.138469964312775 0.00919741681427999 0.144951757672594 0.00848505433696884 0.143900440882792 0.00891611996178987 0.141521260275421 0.00337052897478411 QERIKAERKRMRNRIAASKCRKRKLERIARLFEKVKTLKAQNSELASTANMLREQVAQLKQKVMNAAAAAAAAAACAAAAAAAAAAAAAAAAAAAAAAAAAAAAAAAAAAAAAAAA BATF AAAAAAAAAACAAAAAAAAAAAAAAAAAAAAAAAAAAAAAAAAAAAAAAAA False 2 1 1 -0.27515066 -0.31292164 -0.34986782 -0.31472135 -0.28853548 -0.26748514 -0.2619809 -0.26765215 -0.2780789 -0.2605692 -0.2876963 0.029230844 0.11458491 10 -1.1266046 -0.67549956 -1.0047604 -0.6851399 -0.831134 -0.7120695 -0.9676532 -0.7008822 -0.9534403 -0.78256917 -1.1290171 -0.69739187 -1.0729742 -0.75939703 -1.2054459 -0.67931414 -1.0847542 -0.6988256 -1.2805433 -0.6390232 1eF 1.5793945 -0.834949 0.70301121 TRUE
caggagcggatcaaggcggagaggaagcgcatgaggaaccgcatcgctgcctccaagtgccgaaaaaggaagctggagagaatcgcccggctgttcgaaaaagtgaaaaccttgaaagctcagaactcggagctggcgtccacggccaacatgctcagggaacaggtggcacagcttaaacagaaagtcatgaactaaccga 7  False 166 144 216 191 163 140 113 94 35 63 36 24 170 -0.99086121119509 -0.941332632144826 -1.21319830283696 -1.00984173281758 -1.18828441157864 -1.3252296581652 0.0997668767494296 0.106818373980029 0.107008999430399 0.106442796898701 0.136443712704011 0.159436376536486 -1.07955100311334 0.0467906850507189 0.0700731281470298 0.0109604508164111 0.0729356322877279 0.0121840682966077 0.0450578866326118 0.0119858754970287 0.0655309357204474 0.0124632175390982 0.0492927549430271 0.0149785871710991 0.0324410995966013 0.0166891713336602 0.0592590169661167 0.00518977302539804 QERIKAERKRMRNRIAASKCRKRKLERIARLFEKVKTLKAQNSELASTANMLREQVAQLKQKVMNAAAAAAAAAAACAAAAAAAAAAAAAAAAAAAAAAAAAAAAAAAAAAAAAAA BATF2 AAAAAAAAAAACAAAAAAAAAAAAAAAAAAAAAAAAAAAAAAAAAAAAAAA False 2 1 1 -0.86714303 -0.91861796 -0.92887694 -0.8884725 -0.84823585 -0.80940646 -0.8282748 -0.8541304 -0.8524172 -0.8268655 -0.862244 0.03927946 0.15397549 7 0.59380656 -1.0750997 0.7506879 -1.0104672 0.7970146 0.99205846 0.71575236 -0.9628558 0.55965686 1.0440123 0.5131462 -0.95512176 0.5065225 -1.0567551 0.5958544 -0.9880196 0.5847798 1.0313388 0.5529752 -0.9569835 1eF 1.5793945 0.84770316 1.0072712329 TRUE
caggagcggatcaaggcggagaggaagcgcatgaggaaccgcatcgctgcctccaagtgccgaaaaaggaagctggagagaatcgcccggctgttcgaaaaagtgaaaaccttgaaagctcagaactcggagctggcgtccacggccaacatgctcagggaacaggtggcacagcttaaacagaaagtcatgaactaaaaca 7  False 142 181 96 199 249 156 2782 3768 2046 3177 3759 3116 170.5 -0.0225725274011563 0.00724090518189794 0.166067366072803 0.0504241927653727 0.0431949944182351 0.0952354478107838 0.0885635856695484 0.0842008010831067 0.090571581867077 0.0850876774214391 0.086727981059874 0.105264939378864 0.0527955640671861 0.0364719783653986 0.176449922135136 0.00972965032566926 0.181133167341991 0.0096042307404666 0.199546823758233 0.0101447514658224 0.189675784078852 0.00996278061548148 0.184482726445432 0.00952086834002259 0.181129786846678 0.011018718857545 0.184852853931435 0.00404527715929943 QERIKAERKRMRNRIAASKCRKRKLERIARLFEKVKTLKAQNSELASTANMLREQVAQLKQKVMNAAAAAAAAAAAACAAAAAAAAAAAAAAAAAAAAAAAAAAAAAAAAAAAAAA BATF3 AAAAAAAAAAAACAAAAAAAAAAAAAAAAAAAAAAAAAAAAAAAAAAAAAA False 2 1 1 0.09405005 0.08792317 0.07039797 0.10766089 0.103331804 0.10454285 0.09847212 0.10090947 0.104780436 0.11298919 0.098505795 0.01211228 0.04748014 1 -2.8782735 0.7303225 -2.8073666 0.76337874 -2.6819198 -0.7593894 -2.9218793 0.77395785 -2.772113 -0.8033745 -3.1455991 0.6925307 -2.9950473 0.73090553 -3.0366664 0.7454422 -2.83074 -0.7727252 -3.1173866 0.73079693 1eF 1.5793945 -2.6880155 0.750282386 TRUE
caggagcggatcaaggcggagaggaagcgcatgaggaaccgcatcgctgcctccaagtgccgaaaaaggaagctggagagaatcgcccggctgttcgaaaaagtgaaaaccttgaaagctcagaactcggagctggcgtccacggccaacatgctcagggaacaggtggcacagcttaaacagaaagtcatgaactaaatca 7  False 185 174 238 357 286 190 11 10 22 62 10 15 238.333333333333 -1.6934697834307 -1.60706749267407 -1.37186674514258 -1.18515205384822 -1.72556275311981 -1.55671325162742 0.196025168217037 0.186774608310325 0.123475109958297 0.0926455678242241 0.189031612903204 0.176218664819467 -1.40287632576981 0.0580282790302691 -0.00711588437982835 0.0215354462826142 -0.00300035799084974 0.0213041492669662 0.0272857347116921 0.0138302133728918 0.0450041294779049 0.0108477219639902 -0.00968885963217819 0.0207516083801263 0.00821030963419761 0.0184458751086075 0.0233974980306315 0.00643618696531426 QERIKAERKRMRNRIAASKCRKRKLERIARLFEKVKTLKAQNSELASTANMLREQVAQLKQKVMNAAAAAAAAAAAAACAAAAAAAAAAAAAAAAAAAAAAAAAAAAAAAAAAAAA CEBPA AAAAAAAAAAAAACAAAAAAAAAAAAAAAAAAAAAAAAAAAAAAAAAAAAA False 2 1 1 -1.4574673 -1.4563637 -1.4594822 -1.4572473 -1.455362 -1.4554615 -1.4564513 -1.4566619 -1.4530396 -1.4497072 -1.4557244 0.0026855492 0.010527353 8 4.8804693 -0.92971534 5.4890127 0.8162471 5.040301 0.95650005 4.641086 1.0399063 4.30919 1.0569477 4.5155444 0.95209175 4.7654314 0.9631187 5.4247975 0.83559185 5.19454 0.8598434 5.6683564 0.7350532 1eF 1.5793945 5.223556 0.9145015403 TRUE
caggagcggatcaaggcggagaggaagcgcatgaggaaccgcatcgctgcctccaagtgccgaaaaaggaagctggagagaatcgcccggctgttcgaaaaagtgaaaaccttgaaagctcagaactcggagctggcgtccacggccaacatgctcagggaacaggtggcacagcttaaacagaaagtcatgaactaatcaa 5  False 88 43 98 148 160 76 10 5 10 6 13 3 102.166666666667 -1.50679554124012 -1.41399835216179 -1.34392487090188 -1.58275969231262 -1.47977846549121 -1.76364547557056 0.216472046019533 0.283635883013002 0.178794308211574 0.224441029961521 0.181828925658292 0.357325404810667 -1.47796291989672 0.090173502429924 0.0133922633830756 0.0237817529307244 0.0190217671016822 0.0323524768374133 0.0304154511615744 0.020026412070091 -0.0015511155717437 0.0262794426923202 0.0172929726895345 0.0199609081226647 -0.0134505397583007 0.037403414655438 0.0150692938090759 0.0100015635592686 QERIKAERKRMRNRIAASKCRKRKLERIARLFEKVKTLKAQNSELASTANMLREQVAQLKQKVMNAAAAAAAAAAAAAACAAAAAAAAAAAAAAAAAAAAAAAAAAAAAAAAAAAA CEBPB AAAAAAAAAAAAAACAAAAAAAAAAAAAAAAAAAAAAAAAAAAAAAAAAAA False 2 1 1 -1.4283204 -1.4248669 -1.4339424 -1.4100081 -1.4157598 -1.409945 -1.422354 -1.4074286 -1.4284521 -1.4348927 -1.421597 0.010206396 0.040009074 9 3.0529566 -1.1725204 3.552848 -0.9859574 3.385401 1.1123319 3.8049393 -0.87131345 3.235935 1.0430447 3.317867 -0.96407133 2.955077 -1.181548 3.544155 -0.9046606 2.9853172 1.2221615 3.0876167 -1.2039356 1eF 1.5793945 3.522895 1.06615448174 TRUE
caggagcggatcaaggcggagaggaagcgcatgaggaaccgcatcgctgcctccaagtgccgaaaaaggaagctggagagaatcgcccggctgttcgaaaaagtgaaaaccttgaaagctcagaactcggagctggcgtccacggccaacatgctcagggaacaggtggcacagcttaaacagaaagtcatgaactaagcaa 6  False 131 145 178 166 170 182 15 14 5 12 12 21 162 -1.50460384219279 -1.46493334437873 -1.7085734279209 -1.42469200854306 -1.52078243463201 -1.44342038456374 0.178343366152527 0.167821501416545 0.230667916012875 0.17006361032181 0.185433214606791 0.158716463626973 -1.49245962722551 0.0727208546824381 0.0136330447966594 0.0195929125661352 0.0132119480533743 0.0191422932096001 -0.0104281435628488 0.0258366767020157 0.0169567777392169 0.0199124772429858 0.0127916181458554 0.0203565815848934 0.0200693603124759 0.0166138136884781 0.0134613964130343 0.00806580903027428 QERIKAERKRMRNRIAASKCRKRKLERIARLFEKVKTLKAQNSELASTANMLREQVAQLKQKVMNAAAAAAAAAAAAAAACAAAAAAAAAAAAAAAAAAAAAAAAAAAAAAAAAAA CEBPD AAAAAAAAAAAAAAACAAAAAAAAAAAAAAAAAAAAAAAAAAAAAAAAAAA False 2 1 1 -1.4041058 -1.4078038 -1.421346 -1.4173896 -1.4142088 -1.4026585 -1.403527 -1.4156656 -1.41412 -1.4101902 -1.4111016 0.0064410996 0.02524911 5 5.4334345 -0.5807748 6.1953287 -0.5172576 5.142423 0.67700124 5.292281 -0.6515945 4.6090813 0.72635317 5.1889486 -0.59629536 4.931492 -0.6427585 5.1541147 -0.6481863 5.104629 0.65842545 5.5163035 -0.5866899 1eF 1.5793945 5.4874873 0.628533684 TRUE
caggagcggatcaaggcggagaggaagcgcatgaggaaccgcatcgctgcctccaagtgccgaaaaaggaagctggagagaatcgcccggctgttcgaaaaagtgaaaaccttgaaagctcagaactcggagctggcgtccacggccaacatgctcagggaacaggtggcacagcttaaacagaaagtcatgaactaataca 6  False 166 187 163 174 153 160 40 11 48 30 12 47 167.166666666667 -1.29016662861824 -1.60069580061126 -1.0443297895167 -1.18713524477093 -1.49007026181721 -1.16444719537822 0.125155401521313 0.17878184948527 0.102479858572238 0.127428677900355 0.187996464284708 0.132865723176459 -1.22633359249098 0.0544839025442496 0.0371912497758045 0.0137496498585175 -0.00227358104821637 0.0203924679168925 0.0639725292028515 0.0114785750015248 0.0447719208117345 0.0149204209177557 0.0161631546469058 0.0206379713094991 0.049271173932151 0.0139078600921112 0.0429786756519334 0.00604306364474179 QERIKAERKRMRNRIAASKCRKRKLERIARLFEKVKTLKAQNSELASTANMLREQVAQLKQKVMNAAAAAAAAAAAAAAAACAAAAAAAAAAAAAAAAAAAAAAAAAAAAAAAAAA CEBPE AAAAAAAAAAAAAAAACAAAAAAAAAAAAAAAAAAAAAAAAAAAAAAAAAA False 2 1 1 -1.3780526 -1.3922215 -1.3935729 -1.3688306 -1.368373 -1.3580722 -1.3746765 -1.3801064 -1.3707647 -1.365593 -1.3750265 0.01131363 0.044349432 6 2.5100088 -1.1279981 2.7562168 -1.0845661 2.84921 1.0660962 2.9196692 -0.95057005 2.540052 -1.0818352 2.7064211 -0.9635463 2.452289 -1.1456221 2.653998 -1.0741974 2.597763 -1.0713536 2.7134116 -0.99320555 1eF 1.5793945 2.9005876 1.0558990648 TRUE
caggagcggatcaaggcggagaggaagcgcatgaggaaccgcatcgctgcctccaagtgccgaaaaaggaagctggagagaatcgcccggctgttcgaaaaagtgaaaaccttgaaagctcagaactcggagctggcgtccacggccaacatgctcagggaacaggtggcacagcttaaacagaaagtcatgaactaacaca 7  False 278 353 444 318 355 286 38 41 60 29 16 33 339 -1.45355886920909 -1.4143089762427 -1.26451900461049 -1.36119794514975 -1.65155842398323 -1.44342038456374 0.11833371032801 0.104891652223333 0.0845981826777361 0.116267813154354 0.154415507692102 0.130284292380699 -1.3925196941106 0.0457936917185366 0.0192408771157771 0.013000214642692 0.0189863362588844 0.01196429983733 0.0393095519584082 0.00947568232809947 0.0243911964840119 0.0136136130424775 -0.00156477481329262 0.0169515040062941 0.0200693603124759 0.0136376460934471 0.0245462003323965 0.00507919184676702 QERIKAERKRMRNRIAASKCRKRKLERIARLFEKVKTLKAQNSELASTANMLREQVAQLKQKVMNAAAAAAAAAAAAAAAAACAAAAAAAAAAAAAAAAAAAAAAAAAAAAAAAAA CREB3 AAAAAAAAAAAAAAAAACAAAAAAAAAAAAAAAAAAAAAAAAAAAAAAAAA False 2 1 1 -1.462611 -1.4652629 -1.4649856 -1.4577045 -1.4614525 -1.4530778 -1.4531332 -1.457325 -1.4562746 -1.4600122 -1.459184 0.0044246074 0.017344462 5 4.110922 -1.1829392 4.640568 -1.0972506 4.5873604 1.1609883 4.6518106 -1.0447772 3.9391036 1.2606862 4.9502277 -0.84878683 4.5262327 -0.97539735 5.1912766 -0.88028276 4.878042 0.9523242 4.566632 -1.0201969 1eF 1.5793945 4.834901 1.0423629519 TRUE
caggagcggatcaaggcggagaggaagcgcatgaggaaccgcatcgctgcctccaagtgccgaaaaaggaagctggagagaatcgcccggctgttcgaaaaagtgaaaaccttgaaagctcagaactcggagctggcgtccacggccaacatgctcagggaacaggtggcacagcttaaacagaaagtcatgaactaacgga 6  False 133 183 330 189 268 234 16 15 16 27 19 20 222.833333333333 -1.49037024313241 -1.50979861240437 -1.55427415622861 -1.23852949938339 -1.51951623824956 -1.53301363758849 0.17387508975137 0.159316689014694 0.136496462959135 0.128947269424202 0.149387545734388 0.156092396536494 -1.46136140313048 0.0606180331014547 0.0151967567973234 0.019102024955691 0.00809446246169002 0.0181722052809694 0.00685462582692542 0.0152887104778239 0.0387542494036404 0.0150982303803607 0.0129306192952265 0.0163995418456046 0.0106910917984028 0.0163391366905722 0.0169106454328181 0.0067234286632395 QERIKAERKRMRNRIAASKCRKRKLERIARLFEKVKTLKAQNSELASTANMLREQVAQLKQKVMNAAAAAAAAAAAAAAAAAACAAAAAAAAAAAAAAAAAAAAAAAAAAAAAAAA CREB3L1 AAAAAAAAAAAAAAAAAACAAAAAAAAAAAAAAAAAAAAAAAAAAAAAAAA False 2 1 1 -1.4526943 -1.449455 -1.4423474 -1.4478214 -1.4467727 -1.4424951 -1.4402621 -1.4429867 -1.439936 -1.4512441 -1.4456015 0.0046065017 0.018057486 1 3.624213 -1.1883669 4.2360687 -0.98536736 4.5323796 0.8847271 4.2765794 -1.005964 3.7096167 1.1221521 4.564407 -0.84438604 4.42356 -0.8878639 4.5429354 -0.87423927 4.9688864 0.79567045 4.2423816 -0.99627775 1eF 1.5793945 4.5427866 0.9585014972 TRUE
caggagcggatcaaggcggagaggaagcgcatgaggaaccgcatcgctgcctccaagtgccgaaaaaggaagctggagagaatcgcccggctgttcgaaaaagtgaaaaccttgaaagctcagaactcggagctggcgtccacggccaacatgctcagggaacaggtggcacagcttaaacagaaagtcatgaactaaacga 7  False 187 133 187 260 291 223 16 2 7 10 27 20 213.5 -1.58857952527487 -1.97438831759727 -1.62740227747384 -1.59714710702649 -1.44108584797595 -1.5186391279698 0.16831631627994 0.383746836720601 0.198303902614438 0.174725124638863 0.131736904266948 0.156972903526104 -1.55104666608977 0.0709811051427397 0.004407424288289 0.0184913346622963 -0.044898224910891 0.043771473885992 -0.00133631662877948 0.0222116448145795 -0.00323571504327722 0.0204582865291731 0.0215405905008987 0.0144618807646621 0.0121957587952023 0.0164313046909327 0.00696323478949562 0.00787284529780727 QERIKAERKRMRNRIAASKCRKRKLERIARLFEKVKTLKAQNSELASTANMLREQVAQLKQKVMNAAAAAAAAAAAAAAAAAAACAAAAAAAAAAAAAAAAAAAAAAAAAAAAAAA CREB3L2 AAAAAAAAAAAAAAAAAAACAAAAAAAAAAAAAAAAAAAAAAAAAAAAAAA False 2 1 1 -1.4682243 -1.4700754 -1.4672238 -1.4667981 -1.4657223 -1.4672993 -1.4638617 -1.4681633 -1.4666916 -1.4728427 -1.4676902 0.002436746 0.009552044 7 3.8309524 -1.4103714 4.0636225 -1.4012223 5.0499 1.1158556 4.0455155 -1.4830081 3.69295 -1.4633096 4.3769326 -1.1427094 3.8602674 -1.3318439 4.242569 -1.2990365 3.4365768 -1.6381353 3.3387067 -1.851001 1eF 1.5793945 4.2244825 1.413649329 TRUE
caggagcggatcaaggcggagaggaagcgcatgaggaaccgcatcgctgcctccaagtgccgaaaaaggaagctggagagaatcgcccggctgttcgaaaaagtgaaaaccttgaaagctcagaactcggagctggcgtccacggccaacatgctcagggaacaggtggcacagcttaaacagaaagtcatgaactaagtta 7  False 184 211 158 313 221 203 16 101 10 15 23 13 215 -1.58391839345115 -1.02632348598251 -1.47894127403898 -1.5370370267263 -1.40761688055996 -1.61919254349075 0.168543073294236 0.0945990690700555 0.172125621094031 0.146746487796918 0.14429069753019 0.184205551108131 -1.33622588767843 0.0572937166174261 0.00491949911479697 0.0185162463282063 0.0632412854337025 0.0107902926753085 0.0152925193832001 0.0192794650474577 0.00380247851139603 0.0171823125077422 0.0252147637994125 0.0158400174555725 0.00167022368038588 0.0192819108777939 0.0307900088554386 0.00635471322344637 QERIKAERKRMRNRIAASKCRKRKLERIARLFEKVKTLKAQNSELASTANMLREQVAQLKQKVMNAAAAAAAAAAAAAAAAAAAACAAAAAAAAAAAAAAAAAAAAAAAAAAAAAA CREB3L3 AAAAAAAAAAAAAAAAAAAACAAAAAAAAAAAAAAAAAAAAAAAAAAAAAA False 2 1 1 -1.4607694 -1.466145 -1.4637141 -1.4584819 -1.4643129 -1.4548156 -1.4627978 -1.4553256 -1.4592824 -1.4548042 -1.460045 0.0041779913 0.016377727 1 4.7017365 -1.0068929 4.50303 -1.1500343 4.580352 1.1319951 4.7512074 -1.0355874 3.4224734 1.5303228 4.862382 -0.8785528 3.8280509 -1.3169011 5.203807 -0.85752815 3.8364663 1.2631042 5.1739626 -0.8467062 1eF 1.5793945 4.7170305 1.1017625135 TRUE
caggagcggatcaaggcggagaggaagcgcatgaggaaccgcatcgctgcctccaagtgccgaaaaaggaagctggagagaatcgcccggctgttcgaaaaagtgaaaaccttgaaagctcagaactcggagctggcgtccacggccaacatgctcagggaacaggtggcacagcttaaacagaaagtcatgaactaactta 7  False 248 210 209 175 247 259 25 15 2 2 25 31 224.666666666667 -1.5413230899244 -1.54750279772794 -2.01297642096519 -1.92880549339907 -1.41573330385468 -1.43248086285637 0.138645313592416 0.157043228629401 0.353177337958187 0.362761772829772 0.138245585810576 0.134474433845153 -1.51530976354321 0.0680715440468612 0.00959904551863522 0.0152316599463384 0.00379379440306354 0.0179128866303295 -0.0445237466894322 0.0395587251882697 -0.0420690672142242 0.0424751981474996 0.024323754961935 0.0151763941118739 0.021214466316819 0.014076253582727 0.0109269812626745 0.0075501323117766 QERIKAERKRMRNRIAASKCRKRKLERIARLFEKVKTLKAQNSELASTANMLREQVAQLKQKVMNAAAAAAAAAAAAAAAAAAAAACAAAAAAAAAAAAAAAAAAAAAAAAAAAAA CREB3L4 AAAAAAAAAAAAAAAAAAAAACAAAAAAAAAAAAAAAAAAAAAAAAAAAAA False 2 1 1 -1.4494491 -1.4583567 -1.4597572 -1.4570426 -1.4569854 -1.4621291 -1.453766 -1.4665486 -1.4510345 -1.4533635 -1.4568434 0.0051958123 0.020367585 10 4.7362986 -0.88155377 4.6254683 -0.9921008 4.3950305 -1.1014967 4.509062 -1.0670782 4.0641704 -1.1439098 4.7576222 -0.9741724 4.0377235 -1.101111 3.6418598 -1.4560816 4.687065 -0.93224 4.5845733 -0.9413313 1eF 1.5793945 4.6345716 1.0591075815 TRUE
caggagcggatcaaggcggagaggaagcgcatgaggaaccgcatcgctgcctccaagtgccgaaaaaggaagctggagagaatcgcccggctgttcgaaaaagtgaaaaccttgaaagctcagaactcggagctggcgtccacggccaacatgctcagggaacaggtggcacagcttaaacagaaagtcatgaactaacgta 6  False 969 831 1080 1151 1293 887 1228 1002 846 844 1067 575 1035.16666666667 -0.811747032764782 -0.773212880680217 -0.767767857927607 -0.791502839770493 -0.804058489905297 -0.928137404793699 0.0523338104694088 0.053556834962065 0.0513615271515603 0.0515493588538235 0.0544775878954828 0.0680551195516952 -0.804237463342747 0.0222386642878534 0.0897507226269882 0.00574942480284282 0.0921119449157078 0.00610887537990372 0.094949707728857 0.00575290744752988 0.0910958889213811 0.00603583231665422 0.0914725032592049 0.00598046830441983 0.0740071511825116 0.00712374161407925 0.0897953252223324 0.00246659393673936 QERIKAERKRMRNRIAASKCRKRKLERIARLFEKVKTLKAQNSELASTANMLREQVAQLKQKVMNAAAAAAAAAAAAAAAAAAAAAACAAAAAAAAAAAAAAAAAAAAAAAAAAAA CREB5 AAAAAAAAAAAAAAAAAAAAAACAAAAAAAAAAAAAAAAAAAAAAAAAAAA False 2 1 1 -0.82989895 -0.8907304 -0.9148216 -0.855833 -0.8278001 -0.8011059 -0.8159978 -0.83327484 -0.82812417 -0.80830383 -0.84058905 0.036438223 0.14283784 4 0.55464435 -0.98478824 0.7174771 -0.95613354 0.7872961 -0.9569807 0.6717604 0.90230715 0.53139573 1.0044166 0.49698234 -0.9460633 0.49936503 1.0117706 0.5719126 0.93872803 0.55771536 0.9737135 0.5379523 -0.8997804 1eF 1.5793945 0.82333374 0.957468196115 TRUE
caggagcggatcaaggcggagaggaagcgcatgaggaaccgcatcgctgcctccaagtgccgaaaaaggaagctggagagaatcgcccggctgttcgaaaaagtgaaaaccttgaaagctcagaactcggagctggcgtccacggccaacatgctcagggaacaggtggcacagcttaaacagaaagtcatgaactaattca 6  False 210 158 218 182 212 160 25 12 16 15 11 14 190 -1.49338814542822 -1.53068952232702 -1.43707514820191 -1.38885593402523 -1.61050468601228 -1.52600619818341 0.140931747478594 0.175709243595415 0.1398981805361 0.155528227712072 0.186760526262097 0.184077785807557 -1.48623080029844 0.06546221547054 0.0148652081835979 0.0154828489879415 0.00571157397732264 0.0200419960025985 0.0199818649008398 0.0156697304254038 0.0211527666222236 0.0182105524462183 0.0029420432782912 0.0205022918777182 0.0114246029291885 0.0192685369098319 0.0141522646474055 0.00726071951422697 QERIKAERKRMRNRIAASKCRKRKLERIARLFEKVKTLKAQNSELASTANMLREQVAQLKQKVMNAAAAAAAAAAAAAAAAAAAAAAACAAAAAAAAAAAAAAAAAAAAAAAAAAA CREBL2 AAAAAAAAAAAAAAAAAAAAAAACAAAAAAAAAAAAAAAAAAAAAAAAAAA False 2 1 1 -1.4706924 -1.470945 -1.4716157 -1.4654095 -1.4661356 -1.464516 -1.4699025 -1.4631792 -1.4722515 -1.4715018 -1.4686149 0.0034113508 0.013372495 7 3.9902618 -1.4483044 4.2427425 -1.3800317 4.102141 -1.6737366 4.9906344 -1.1460648 4.407931 1.238321 4.952406 -0.9667789 3.522355 -1.716472 4.6000648 -1.0806121 3.0720959 2.5395837 4.0225763 -1.4578056 1eF 1.5793945 4.4210043 1.4647710606 TRUE
caggagcggatcaaggcggagaggaagcgcatgaggaaccgcatcgctgcctccaagtgccgaaaaaggaagctggagagaatcgcccggctgttcgaaaaagtgaaaaccttgaaagctcagaactcggagctggcgtccacggccaacatgctcagggaacaggtggcacagcttaaacagaaagtcatgaactaaagta 6  False 234 208 182 226 414 184 21 6 7 13 108 12 241.333333333333 -1.57482593478374 -1.79591759881419 -1.61974106730433 -1.48714177861952 -1.13975133702252 -1.61375089983274 0.148754176963078 0.228801772485405 0.198527481756243 0.159657118695492 0.088261684997436 0.191498024573937 -1.38903055471928 0.0592834165498056 0.00591840225050055 0.0163422259317027 -0.024541245623749 0.0260979110472911 -0.000478198977581362 0.022236687491099 0.00964463363546628 0.0186939977146713 0.054620643443813 0.00968923606960252 0.00223983348536294 0.0200452582503376 0.0249331970492716 0.00657540011927845 QERIKAERKRMRNRIAASKCRKRKLERIARLFEKVKTLKAQNSELASTANMLREQVAQLKQKVMNAAAAAAAAAAAAAAAAAAAAAAAACAAAAAAAAAAAAAAAAAAAAAAAAAA CREBRF AAAAAAAAAAAAAAAAAAAAAAAACAAAAAAAAAAAAAAAAAAAAAAAAAA False 2 1 1 -1.4577634 -1.4586505 -1.4694064 -1.4668587 -1.4689637 -1.4716954 -1.4631995 -1.4622415 -1.4641762 -1.4716436 -1.46546 0.0050513693 0.019801369 5 4.588868 -0.9923183 4.83444 -0.9527363 3.9729729 1.5276351 3.832656 -1.5690782 3.1607172 1.8795495 3.493803 -1.5659552 3.7976496 -1.3370934 4.5814524 -1.0684423 4.1249456 1.2827213 3.5022812 -1.6826745 1eF 1.5793945 4.2196627 1.38582041304 TRUE
caggagcggatcaaggcggagaggaagcgcatgaggaaccgcatcgctgcctccaagtgccgaaaaaggaagctggagagaatcgcccggctgttcgaaaaagtgaaaaccttgaaagctcagaactcggagctggcgtccacggccaacatgctcagggaacaggtggcacagcttaaacagaaagtcatgaactaagtaa 6  False 104 164 37 156 61 76 13 17 4 17 3 2 99.6666666666667 -1.47932647683635 -1.44547505380172 -1.32759752553519 -1.31252009046692 -1.62612029594821 -1.88469306676813 0.192792705665427 0.154473264830067 0.279538961310823 0.152665231912351 0.349860686828074 0.426171242806354 -1.42804836241869 0.0850668470402306 0.0164100317965995 0.021180325946415 0.0154314270857909 0.0176197477883476 0.0322442462143621 0.0313106299907001 0.0300908089512241 0.0178753288284153 0.00122778492208125 0.0384071841167428 -0.0261213243866808 0.0446099255589049 0.0206055500894312 0.00943516060186999 QERIKAERKRMRNRIAASKCRKRKLERIARLFEKVKTLKAQNSELASTANMLREQVAQLKQKVMNAAAAAAAAAAAAAAAAAAAAAAAAACAAAAAAAAAAAAAAAAAAAAAAAAA CREBZF AAAAAAAAAAAAAAAAAAAAAAAAACAAAAAAAAAAAAAAAAAAAAAAAAA False 2 1 1 -1.4700651 -1.4712057 -1.4712826 -1.4631516 -1.466221 -1.4648033 -1.4599665 -1.4708545 -1.4604496 -1.4655805 -1.466358 0.004356287 0.017076645 5 4.3027277 -1.3176403 4.1365614 -1.4284581 3.7300458 1.7955427 4.4704423 -1.2044998 4.252123 1.2864325 4.6058745 -1.0438776 4.9228973 -0.9780389 3.9338331 -1.5246779 4.8996024 1.0073605 5.6444836 -0.89915645 1eF 1.5793945 4.720543 1.24856848236 TRUE
caggagcggatcaaggcggagaggaagcgcatgaggaaccgcatcgctgcctccaagtgccgaaaaaggaagctggagagaatcgcccggctgttcgaaaaagtgaaaaccttgaaagctcagaactcggagctggcgtccacggccaacatgctcagggaacaggtggcacagcttaaacagaaagtcatgaactaaccta 7  False 82 74 66 47 110 75 12 10 3 5 13 10 75.6666666666667 -1.43389670606982 -1.37282547537436 -1.57251799268299 -1.31909755491055 -1.37055680973173 -1.40025709102752 0.204195079522827 0.206966797630555 0.301626310157445 0.274548551529715 0.192930782379065 0.228897756372705 -1.40183261429992 0.0922379806397226 0.0214009745253961 0.0224329977942893 0.023718085946974 0.0236073392947577 0.00481116823462668 0.033784592131681 0.0293206641165797 0.0321464525778626 0.0292831630716598 0.0211796533866103 0.024587523712823 0.0239601147302811 0.0235132609357232 0.0102305444624787 QERIKAERKRMRNRIAASKCRKRKLERIARLFEKVKTLKAQNSELASTANMLREQVAQLKQKVMNAAAAAAAAAAAAAAAAAAAAAAAAAACAAAAAAAAAAAAAAAAAAAAAAAA CREM AAAAAAAAAAAAAAAAAAAAAAAAAACAAAAAAAAAAAAAAAAAAAAAAAA False 2 1 1 -1.4605162 -1.4626182 -1.4646453 -1.4599689 -1.459207 -1.4615978 -1.459248 -1.4534746 -1.457641 -1.456788 -1.4595705 0.0031458295 0.012331652 1 4.0047817 -1.1780021 4.386777 -1.1099248 4.108648 1.2865969 4.164361 -1.2118132 3.8233013 1.2539877 4.0230494 -1.1443018 3.8074715 -1.2513667 4.1380243 -1.056577 4.3332276 1.0919468 4.812701 -0.930462 1eF 1.5793945 4.3909183 1.15149790698 TRUE
caggagcggatcaaggcggagaggaagcgcatgaggaaccgcatcgctgcctccaagtgccgaaaaaggaagctggagagaatcgcccggctgttcgaaaaagtgaaaaccttgaaagctcagaactcggagctggcgtccacggccaacatgctcagggaacaggtggcacagcttaaacagaaagtcatgaactaatcga 6  False 202 209 262 203 294 177 20 30 11 10 28 13 224.5 -1.54650577368088 -1.356293243332 -1.59496480798723 -1.52951256439824 -1.43347455296637 -1.5782757588852 0.153501665630338 0.124387697212589 0.161019456292251 0.178256792344255 0.130073083479246 0.186756316703556 -1.48334959116241 0.0614424648418926 0.00902967267405325 0.0168637879744803 0.0256038087565824 0.0141880852668596 0.002296942936067 0.0180354845479466 0.0046835058198825 0.0208718038753021 0.0223761471090166 0.0142792290014421 0.00595323138250958 0.0195489149641813 0.0144718329853877 0.00681487023121759 QERIKAERKRMRNRIAASKCRKRKLERIARLFEKVKTLKAQNSELASTANMLREQVAQLKQKVMNAAAAAAAAAAAAAAAAAAAAAAAAAAACAAAAAAAAAAAAAAAAAAAAAAA DBP AAAAAAAAAAAAAAAAAAAAAAAAAAACAAAAAAAAAAAAAAAAAAAAAAA False 2 1 1 -1.4528852 -1.4578843 -1.4631653 -1.4571445 -1.4518559 -1.4571084 -1.4532455 -1.456138 -1.4589031 -1.4557151 -1.4564044 0.0033130222 0.012987047 8 5.3367767 -0.80857515 5.4630966 -0.8350836 5.191394 -0.98811436 5.339243 -0.9025351 5.0834637 0.8608805 5.615692 -0.7786104 5.1051655 -0.86585385 5.393305 -0.8352382 4.523595 1.0651499 4.897577 -0.9033687 1eF 1.5793945 5.4256144 0.8843409684 TRUE
caggagcggatcaaggcggagaggaagcgcatgaggaaccgcatcgctgcctccaagtgccgaaaaaggaagctggagagaatcgcccggctgttcgaaaaagtgaaaaccttgaaagctcagaactcggagctggcgtccacggccaacatgctcagggaacaggtggcacagcttaaacagaaagtcatgaactaaaata 7  False 181 200 164 188 243 121 76 108 50 66 113 25 182.833333333333 -1.1301123951313 -0.99329594834307 -1.03451911621361 -0.992801212443329 -0.971248810551605 -1.26950002314431 0.105068505007469 0.0950707486276839 0.101387607627258 0.106057052496877 0.100798952644458 0.162318314930929 -1.04040135410674 0.0436941975385101 0.0547749069098043 0.0115428909775387 0.067008519096546 0.0108440940554468 0.0650714041514891 0.0113562340404119 0.0675261831076978 0.0124180513415302 0.0731185993501455 0.0110655586030248 0.0382746580820019 0.0169908412830329 0.0636012870600042 0.00484632715904828 QERIKAERKRMRNRIAASKCRKRKLERIARLFEKVKTLKAQNSELASTANMLREQVAQLKQKVMNAAAAAAAAAAAAAAAAAAAAAAAAAAAACAAAAAAAAAAAAAAAAAAAAAA DDIT3 AAAAAAAAAAAAAAAAAAAAAAAAAAAACAAAAAAAAAAAAAAAAAAAAAA False 2 1 1 -0.39185393 -0.46738088 -0.51863545 -0.43034732 -0.4042493 -0.35506332 -0.36386204 -0.41153598 -0.3850497 -0.3603841 -0.4088362 0.051736955 0.20280887 9 -0.45518422 1.0321794 -0.30425853 1.0232692 -0.17522189 -1.0780103 -0.39883295 0.9854592 -0.41644287 1.0953186 -0.58367544 0.96784955 -0.5138527 -1.0765232 -0.439659 1.0298731 -0.47197193 1.0369854 -0.5967182 0.9418044 1eF 1.5793945 -0.20489812 1.026727244 TRUE
caggagcggatcaaggcggagaggaagcgcatgaggaaccgcatcgctgcctccaagtgccgaaaaaggaagctggagagaatcgcccggctgttcgaaaaagtgaaaaccttgaaagctcagaactcggagctggcgtccacggccaacatgctcagggaacaggtggcacagcttaaacagaaagtcatgaactaatgaa 4  False 338 239 185 419 422 406 1907 1436 535 1054 1389 998 334.833333333333 -0.381349247673956 -0.333208262291688 -0.398555515019938 -0.454605753941121 -0.400788834400092 -0.530220760577668 0.0657584090934881 0.0763960514022185 0.0742175018126404 0.0659622667571461 0.0724047309090954 0.0783551178208355 -0.415323110724305 0.0292652324262425 0.137034489631424 0.00722425951495704 0.142300373380936 0.00871399435503307 0.136304483473078 0.00831296191125872 0.130542632067144 0.00772341674513412 0.135742844257235 0.0079484833124889 0.115659496751948 0.00820190482616623 0.132931629258521 0.00324594336806753 QERIKAERKRMRNRIAASKCRKRKLERIARLFEKVKTLKAQNSELASTANMLREQVAQLKQKVMNAAAAAAAAAAAAAAAAAAAAAAAAAAAAAAAAAAAAAAAAAAAAAAAAAAA FOS AAAAAAAAAAAAAAAAAAAAAAAAAAAAAAAAAAAAAAAAAAAAAAAAAAA False 1 1 1 -0.47820288 -0.5592397 -0.5821136 -0.52068186 -0.4820274 -0.4536333 -0.4796976 -0.49797416 -0.49324507 -0.47152472 -0.50183403 0.040643234 0.15932149 NA -0.2708404 -0.9855633 -0.10062432 -0.9802675 -0.04364395 0.9818175 -0.1957649 -0.9259659 -0.27110434 1.0031701 -0.35593033 -0.9261728 -0.26476598 -1.0434102 -0.2540202 -0.97534174 -0.2328564 1.0063037 -0.31728554 -0.9332268 1eF 1.5793945 0 0.976123954 TRUE
caggagcggatcaaggcggagaggaagcgcatgaggaaccgcatcgctgcctccaagtgccgaaaaaggaagctggagagaatcgcccggctgttcgaaaaagtgaaaaccttgaaagctcagaactcggagctggcgtccacggccaacatgctcagggaacaggtggcacagcttaaacagaaagtcatgaactaaaaga 7  False 82 119 103 164 144 65 481 398 306 408 293 269 112.833333333333 -0.37013588640247 -0.493706891576228 -0.390938611724308 -0.457632817096807 -0.540991059168706 -0.374704063115202 0.113867765564558 0.103235891894648 0.0918856127074516 0.0949003992217621 0.112803104304159 0.154646085113196 -0.441928363572534 0.043817732156716 0.138266396439647 0.012509583187409 0.123993351958944 0.0117754381632955 0.13715763839519 0.0102919335732696 0.13018819806397 0.0111117365806697 0.120351653240363 0.0123833564589067 0.131938371533087 0.0161877425127215 0.129980716626744 0.00486002895949367 QERIKAERKRMRNRIAASKCRKRKLERIARLFEKVKTLKAQNSELASTANMLREQVAQLKQKVMNAAAAAAAAAAAAAAAAAAAAAAAAAAAAACAAAAAAAAAAAAAAAAAAAAA FOSB AAAAAAAAAAAAAAAAAAAAAAAAAAAAACAAAAAAAAAAAAAAAAAAAAA False 2 1 1 -0.48132133 -0.53631943 -0.5837022 -0.49566758 -0.46847928 -0.44161165 -0.4736774 -0.4784512 -0.45970154 -0.44322848 -0.48621607 0.043716 0.17136672 2 -0.29635155 0.8764181 -0.18135741 0.8343606 -0.044332556 -0.88440335 -0.30478168 0.78517866 -0.3452561 -0.87944174 -0.44163457 -0.81004447 -0.31700525 0.91578555 -0.35649663 0.82319695 -0.376625 0.829026 -0.4600472 0.78788257 1eF 1.5793945 -0.08170516 0.842573802 TRUE
caggagcggatcaaggcggagaggaagcgcatgaggaaccgcatcgctgcctccaagtgccgaaaaaggaagctggagagaatcgcccggctgttcgaaaaagtgaaaaccttgaaagctcagaactcggagctggcgtccacggccaacatgctcagggaacaggtggcacagcttaaacagaaagtcatgaactaataga 6  False 309 219 290 314 418 307 516 293 260 184 368 310 309.5 -0.732234172442337 -0.744726151848999 -0.729606534375663 -0.85278257044199 -0.785194139293346 -0.795824587286949 0.0711845952303843 0.0835368911487111 0.0692889644685949 0.0798845955690315 0.0765238605583986 0.0888700511425378 -0.769350351477358 0.0315750963291458 0.0984860546653474 0.0078203836817335 0.0953612384285579 0.00952850290749112 0.0992240853543849 0.00776092577128333 0.083920742867834 0.00935356004922744 0.0935434035188618 0.00840067521857541 0.0878571352888936 0.00930256659219516 0.0936648174491887 0.00350214114253127 QERIKAERKRMRNRIAASKCRKRKLERIARLFEKVKTLKAQNSELASTANMLREQVAQLKQKVMNAAAAAAAAAAAAAAAAAAAAAAAAAAAAAACAAAAAAAAAAAAAAAAAAAA FOSL1 AAAAAAAAAAAAAAAAAAAAAAAAAAAAAACAAAAAAAAAAAAAAAAAAAA False 2 1 1 -0.92915875 -0.9831577 -1.017277 -0.95537055 -0.92502815 -0.89062685 -0.92025113 -0.93797153 -0.9320546 -0.9049186 -0.9395816 0.037321705 0.14630109 2 0.8381283 -0.9523479 1.0176048 -0.91827285 1.0860529 0.95654726 0.9975076 -0.8693351 0.80717516 0.9682404 0.76224613 -0.9066266 0.76789117 -1.0014759 0.8587551 -0.93856907 0.85510325 0.9452793 0.8329967 -0.87105757 1eF 1.5793945 1.1130297 0.9327751907 TRUE
caggagcggatcaaggcggagaggaagcgcatgaggaaccgcatcgctgcctccaagtgccgaaaaaggaagctggagagaatcgcccggctgttcgaaaaagtgaaaaccttgaaagctcagaactcggagctggcgtccacggccaacatgctcagggaacaggtggcacagcttaaacagaaagtcatgaactaagaga 7  False 84 113 114 235 106 144 893 791 422 1075 980 927 132.666666666667 -0.198761711758654 -0.291357377689793 -0.328762635651505 -0.29116996878486 -0.0997377175359029 -0.24280422660439 0.11123102793165 0.103775584933137 0.0875301378853306 0.0806442821544778 0.125201557212106 0.109656325752512 -0.260125825619076 0.0406583145592813 0.157093669314031 0.0122199095594186 0.147074028111519 0.011836997393184 0.144121851798564 0.00980408508177581 0.149679067818774 0.00944251054143372 0.16879178661993 0.0137444401174211 0.145745126416952 0.0114783918705311 0.150145283706646 0.00450960322400034 QERIKAERKRMRNRIAASKCRKRKLERIARLFEKVKTLKAQNSELASTANMLREQVAQLKQKVMNAAAAAAAAAAAAAAAAAAAAAAAAAAAAAAACAAAAAAAAAAAAAAAAAAA FOSL2 AAAAAAAAAAAAAAAAAAAAAAAAAAAAAAACAAAAAAAAAAAAAAAAAAA False 2 1 1 -0.2495724 -0.29932058 -0.33895648 -0.28502536 -0.24820316 -0.21815586 -0.24534905 -0.26020932 -0.25958908 -0.23087597 -0.26352572 0.035502892 0.13917133 5 -0.94554996 0.87647843 -0.8076217 0.89594245 -0.70564157 -0.87749445 -0.92118716 0.82012665 -0.9231127 0.9252207 -1.107744 0.8314263 -0.9037798 0.9514792 -0.9354503 0.8970004 -0.90450186 -0.89219344 -1.1142936 0.8071201 1eF 1.5793945 -0.69620466 0.877448208 TRUE
caggagcggatcaaggcggagaggaagcgcatgaggaaccgcatcgctgcctccaagtgccgaaaaaggaagctggagagaatcgcccggctgttcgaaaaagtgaaaaccttgaaagctcagaactcggagctggcgtccacggccaacatgctcagggaacaggtggcacagcttaaacagaaagtcatgaactaattga 6  False 163 256 208 291 293 324 15 46 15 38 26 34 255.833333333333 -1.5675923192149 -1.29475926395336 -1.44204512115982 -1.2630790063669 -1.45408356004081 -1.47175146379995 0.174623695737133 0.106622252759719 0.143892672426046 0.108791080988967 0.133169321574306 0.127079871709891 -1.38438470022964 0.0518575171583122 0.00671309173312495 0.0191842672725316 0.0326225844538382 0.012161698040877 0.0194251876361784 0.0161171459018744 0.035879786735167 0.0127381743827111 0.0201137210663891 0.0146191293991243 0.0171037746305135 0.0133022199707391 0.0254484904305097 0.00575175899691578 QERIKAERKRMRNRIAASKCRKRKLERIARLFEKVKTLKAQNSELASTANMLREQVAQLKQKVMNAAAAAAAAAAAAAAAAAAAAAAAAAAAAAAAACAAAAAAAAAAAAAAAAAA HLF AAAAAAAAAAAAAAAAAAAAAAAAAAAAAAAACAAAAAAAAAAAAAAAAAA False 2 1 1 -1.4502869 -1.4503205 -1.4529963 -1.4455045 -1.4352175 -1.4417126 -1.4463187 -1.4322408 -1.4473174 -1.4479212 -1.4449835 0.006711459 0.026308918 7 3.9985526 -1.052305 4.507351 -0.93354434 4.7687693 0.93011624 4.612484 -0.91185147 4.505198 -0.8428558 4.469809 -0.8574208 4.077367 -1.0125914 5.3556643 -0.6865939 4.2198586 0.9978466 4.4117517 -0.92953765 1eF 1.5793945 4.723365 0.91546634026 TRUE
caggagcggatcaaggcggagaggaagcgcatgaggaaccgcatcgctgcctccaagtgccgaaaaaggaagctggagagaatcgcccggctgttcgaaaaagtgaaaaccttgaaagctcagaactcggagctggcgtccacggccaacatgctcagggaacaggtggcacagcttaaacagaaagtcatgaactaaataa 6  False 190 204 124 178 194 163 4970 7264 2062 3693 3319 4049 175.5 0.060734503694738 0.154298172593183 0.0959217817183559 0.122034508134527 0.0796626952483945 0.160324835395527 0.0789234598137526 0.0801049440971725 0.0823516074612777 0.0889571773900739 0.0959136983088139 0.103425294200592 0.109805811067589 0.0355246438211533 0.185602084122536 0.0086705801337474 0.197907021154694 0.00913704331389999 0.191689949614805 0.00922404769005489 0.198060521839346 0.0104158542031901 0.188486096223262 0.0105292626721293 0.187943087330562 0.010826152052903 0.191176126218072 0.00394020386835653 QERIKAERKRMRNRIAASKCRKRKLERIARLFEKVKTLKAQNSELASTANMLREQVAQLKQKVMNAAAAAAAAAAAAAAAAAAAAAAAAAAAAAAAAACAAAAAAAAAAAAAAAAA JDP2 AAAAAAAAAAAAAAAAAAAAAAAAAAAAAAAAACAAAAAAAAAAAAAAAAA False 2 1 1 0.22632766 0.20380354 0.2130233 0.22199905 0.22756934 0.22781014 0.22017777 0.22034311 0.22918975 0.22416115 0.22144048 0.007849236 0.030769005 2 -3.1735501 1.056268 -3.1378698 1.0241175 -2.8030424 1.1973797 -3.0163722 1.1665679 -2.7909865 1.2949703 -3.3004274 1.0351794 -3.0131571 1.140936 -3.008099 1.210674 -2.844377 1.2221905 -3.2084553 1.0887735 1eF 1.5793945 -2.79895 1.143705674 TRUE
caggagcggatcaaggcggagaggaagcgcatgaggaaccgcatcgctgcctccaagtgccgaaaaaggaagctggagagaatcgcccggctgttcgaaaaagtgaaaaccttgaaagctcagaactcggagctggcgtccacggccaacatgctcagggaacaggtggcacagcttaaacagaaagtcatgaactaataaa 5  False 362 284 367 406 552 409 181 65 163 62 72 46 396.666666666667 -1.07978668826007 -1.22847237537831 -0.928165409097921 -1.22030289577413 -1.34180099350473 -1.45105987932601 0.0769440371959744 0.0960083989345122 0.0700969221812787 0.0905149935141115 0.090833036513977 0.113257774302884 -1.15848284954604 0.0353083483210328 0.0603037202087167 0.00845311954007222 0.0401834931952413 0.0109510456495505 0.076983881596578 0.00785142358551054 0.0408883733875979 0.0105982564117516 0.0324399336658946 0.00997151520196239 0.0192696881187154 0.0118553773064285 0.0505043178840818 0.00391621352603041 QERIKAERKRMRNRIAASKCRKRKLERIARLFEKVKTLKAQNSELASTANMLREQVAQLKQKVMNAAAAAAAAAAAAAAAAAAAAAAAAAAAAAAAAAACAAAAAAAAAAAAAAAA JUN AAAAAAAAAAAAAAAAAAAAAAAAAAAAAAAAAACAAAAAAAAAAAAAAAA False 2 1 1 -0.7999722 -0.8388679 -0.89056766 -0.847137 -0.8053014 -0.7507614 -0.8013369 -0.78376895 -0.8038211 -0.7780463 -0.8099581 0.039662216 0.15547588 2 0.4602545 1.0293243 0.58466727 0.9500027 0.70296896 0.9819408 0.6105756 0.9570651 0.44951385 1.065266 0.37399244 -0.9386105 0.4372697 -1.0741053 0.4456361 -0.93448806 0.48501432 0.9977446 0.4384237 -0.93846214 1eF 1.5793945 0.7295153 0.986700946827 TRUE
caggagcggatcaaggcggagaggaagcgcatgaggaaccgcatcgctgcctccaagtgccgaaaaaggaagctggagagaatcgcccggctgttcgaaaaagtgaaaaccttgaaagctcagaactcggagctggcgtccacggccaacatgctcagggaacaggtggcacagcttaaacagaaagtcatgaactaacaga 7  False 148 143 151 184 149 276 15 4 4 14 26 32 175.166666666667 -1.53976940941885 -1.80434812275597 -1.72514981660093 -1.41069842217028 -1.25696627229613 -1.4419816343416 0.176176546133638 0.278606126967887 0.25655275112239 0.1590521921803 0.150215357891825 0.132083829463375 -1.45531032494124 0.0704539250117963 0.00976973382040758 0.0193548643780106 -0.0255028599570851 0.0317787656968523 -0.0122848334858152 0.0287359880920409 0.0185952644776111 0.0186231678325781 0.0417529627646807 0.0164904178289368 0.0202199630135993 0.0138260145407644 0.0175817987259794 0.00781437329167762 QERIKAERKRMRNRIAASKCRKRKLERIARLFEKVKTLKAQNSELASTANMLREQVAQLKQKVMNAAAAAAAAAAAAAAAAAAAAAAAAAAAAAAAAAAACAAAAAAAAAAAAAAA JUNB AAAAAAAAAAAAAAAAAAAAAAAAAAAAAAAAAAACAAAAAAAAAAAAAAA False 2 1 1 -1.4036363 -1.4222261 -1.4142071 -1.40586 -1.3988216 -1.3943853 -1.3940011 -1.4092746 -1.3990972 -1.3951305 -1.403664 0.009360665 0.036693808 6 2.3010368 -1.368438 2.5413277 -1.3579446 2.6293929 1.2735872 2.570509 -1.2632291 2.3377342 1.3295318 2.457923 -1.215026 2.2617435 -1.3429183 2.4226656 -1.3353021 2.3762732 1.3149853 2.4649959 -1.2262182 1eF 1.5793945 2.667044 1.302718083 TRUE
caggagcggatcaaggcggagaggaagcgcatgaggaaccgcatcgctgcctccaagtgccgaaaaaggaagctggagagaatcgcccggctgttcgaaaaagtgaaaaccttgaaagctcagaactcggagctggcgtccacggccaacatgctcagggaacaggtggcacagcttaaacagaaagtcatgaactaaatga 7  False 165 149 195 112 278 266 52 47 31 4 26 25 194.166666666667 -1.21280996411523 -1.14058588315387 -1.2185924306372 -1.61740065020032 -1.43876500739265 -1.50466177516502 0.116858828562744 0.118794429245686 0.112415234426864 0.271085165947399 0.134178095905879 0.143024928766742 -1.29387173625902 0.0541326036963221 0.0456897008071649 0.0128381832192887 0.0502081264461841 0.0135500980332895 0.0444537005868325 0.0125914176469435 -0.00560717015219633 0.0317409302767597 0.0217953689168348 0.0147298711398904 0.0136588529824719 0.0149712856816366 0.0354877052518863 0.00600409945170099 QERIKAERKRMRNRIAASKCRKRKLERIARLFEKVKTLKAQNSELASTANMLREQVAQLKQKVMNAAAAAAAAAAAAAAAAAAAAAAAAAAAAAAAAAAAACAAAAAAAAAAAAAA JUND AAAAAAAAAAAAAAAAAAAAAAAAAAAAAAAAAAAACAAAAAAAAAAAAAA False 2 1 1 -1.2189776 -1.2578334 -1.2760168 -1.2528621 -1.2238727 -1.1941128 -1.1990982 -1.2206475 -1.2174907 -1.2011085 -1.226202 0.027388558 0.10736315 7 1.5140574 1.166961 1.7420571 -1.1179429 1.7910148 -1.1497931 1.7452642 1.1139513 1.4924 1.2002418 1.5112958 -1.0891576 1.447642 1.1598262 1.5838858 -1.1137667 1.5564382 1.1369699 1.6061375 -1.0457929 1eF 1.5793945 1.829703 1.129440319 TRUE
caggagcggatcaaggcggagaggaagcgcatgaggaaccgcatcgctgcctccaagtgccgaaaaaggaagctggagagaatcgcccggctgttcgaaaaagtgaaaaccttgaaagctcagaactcggagctggcgtccacggccaacatgctcagggaacaggtggcacagcttaaacagaaagtcatgaactaaggaa 5  False 128 216 157 220 190 254 15 15 10 17 22 28 194.166666666667 -1.49792693270886 -1.55522078444099 -1.47714646577038 -1.40647208384644 -1.37651808164694 -1.45704739862774 0.178782267109814 0.156611508977741 0.172196327512665 0.145444463512079 0.149916998164317 0.138929271323385 -1.45698961208436 0.063326925221039 0.0143665742043008 0.019641130496899 0.00291345449785432 0.0178636432134451 0.0154935524604461 0.0192873847395873 0.0190901196999336 0.0170298605581887 0.0286287435365784 0.0164576643432814 0.0186429382034146 0.0145425684071913 0.0173955411598035 0.00702388451755523 QERIKAERKRMRNRIAASKCRKRKLERIARLFEKVKTLKAQNSELASTANMLREQVAQLKQKVMNAAAAAAAAAAAAAAAAAAAAAAAAAAAAAAAAAAAAACAAAAAAAAAAAAA MAF AAAAAAAAAAAAAAAAAAAAAAAAAAAAAAAAAAAAACAAAAAAAAAAAAA False 2 1 1 -1.4173657 -1.4143385 -1.4363881 -1.4268297 -1.4297343 -1.4354575 -1.4293667 -1.4305108 -1.421647 -1.42827 -1.4269909 0.0072149537 0.028282618 3 4.4588175 -0.7551122 5.321331 -0.62189204 4.815387 0.7955859 4.591359 -0.79437155 3.7779245 0.96886873 4.085323 -0.8993408 3.8739746 -0.9399967 4.4451003 -0.8181215 4.0102997 0.8733263 4.2154813 -0.8458315 1eF 1.5793945 4.5901833 0.8312447145 TRUE
caggagcggatcaaggcggagaggaagcgcatgaggaaccgcatcgctgcctccaagtgccgaaaaaggaagctggagagaatcgcccggctgttcgaaaaagtgaaaaccttgaaagctcagaactcggagctggcgtccacggccaacatgctcagggaacaggtggcacagcttaaacagaaagtcatgaactaaggga 6  False 221 179 220 270 165 185 25 10 11 15 14 15 206.666666666667 -1.50810260486727 -1.6148292131904 -1.54557558213284 -1.49664874640599 -1.46714610183336 -1.54875171065582 0.140193113256045 0.186334147016653 0.162380167914994 0.148734220777852 0.176602008611833 0.176745663629877 -1.52557985197431 0.0663890189290053 0.0132486685641733 0.0154017021751782 -0.0038856863229193 0.0212539087485595 0.00782893664815057 0.0181878952814771 0.00853147792073297 0.0174150529962752 0.0186797347211174 0.0193871049692257 0.00904369235551516 0.0185010392664404 0.0097878778738181 0.00736351560672648 QERIKAERKRMRNRIAASKCRKRKLERIARLFEKVKTLKAQNSELASTANMLREQVAQLKQKVMNAAAAAAAAAAAAAAAAAAAAAAAAAAAAAAAAAAAAAACAAAAAAAAAAAA MAFA AAAAAAAAAAAAAAAAAAAAAAAAAAAAAAAAAAAAAACAAAAAAAAAAAA False 2 1 1 -1.4325736 -1.4437112 -1.450165 -1.4502747 -1.4325651 -1.4317491 -1.4330235 -1.4307517 -1.4415119 -1.4435419 -1.4389867 0.0077455724 0.030362645 6 4.728587 -0.77725476 4.7657814 -0.8339526 4.46715 0.96350724 4.352929 -1.0142202 4.936445 0.7553548 5.4695945 -0.6564199 4.3596106 -0.8553705 5.4234085 -0.6715672 4.5486703 0.88012344 4.751579 -0.8324824 1eF 1.5793945 5.0110598 0.8240253213 TRUE
caggagcggatcaaggcggagaggaagcgcatgaggaaccgcatcgctgcctccaagtgccgaaaaaggaagctggagagaatcgcccggctgttcgaaaaagtgaaaaccttgaaagctcagaactcggagctggcgtccacggccaacatgctcagggaacaggtggcacagcttaaacagaaagtcatgaactaacgaa 5  False 169 127 124 138 201 195 21 13 4 8 13 13 159 -1.48103690936882 -1.44892287421503 -1.66946207882201 -1.48501729889715 -1.54627777506211 -1.60718931497066 0.153518049272623 0.17516682913879 0.258244396346552 0.201583098478763 0.176620200232976 0.184921495425625 -1.52456233885821 0.0753938535196412 0.0162221226201497 0.0168655878915602 0.0150381569223824 0.0199801263584695 -0.00604735537385984 0.0289254660719294 0.00989338558213446 0.0236030439047674 0.00999277771912646 0.0193891020182481 0.00292667432032467 0.0193568531064093 0.00990073499735034 0.00836228379330031 QERIKAERKRMRNRIAASKCRKRKLERIARLFEKVKTLKAQNSELASTANMLREQVAQLKQKVMNAAAAAAAAAAAAAAAAAAAAAAAAAAAAAAAAAAAAAAACAAAAAAAAAAA MAFB AAAAAAAAAAAAAAAAAAAAAAAAAAAAAAAAAAAAAAACAAAAAAAAAAA False 2 1 1 -1.4410915 -1.4491439 -1.4563601 -1.4389356 -1.4454508 -1.4400389 -1.4470071 -1.459153 -1.4406761 -1.4423275 -1.4460185 0.0070150234 0.027498892 7 5.3702374 -0.7258363 5.133849 -0.81074095 4.347977 1.0619419 5.187045 -0.7660837 4.7934303 0.85821474 5.9081197 -0.6411042 4.3007574 -0.9659357 3.7313645 -1.2539537 5.028879 0.7907691 5.7349467 -0.6832974 1eF 1.5793945 5.1843443 0.855787781 TRUE
caggagcggatcaaggcggagaggaagcgcatgaggaaccgcatcgctgcctccaagtgccgaaaaaggaagctggagagaatcgcccggctgttcgaaaaagtgaaaaccttgaaagctcagaactcggagctggcgtccacggccaacatgctcagggaacaggtggcacagcttaaacagaaagtcatgaactaaggta 6  False 218 235 250 290 172 158 22 21 16 6 13 14 220.5 -1.54100597230304 -1.48613500033916 -1.47579284138336 -1.76659853087012 -1.50085965176527 -1.52225092736999 0.147096127407687 0.137401113243777 0.138625051753907 0.215765439718396 0.180064336965274 0.184358578767003 -1.52708024823335 0.0655168030953898 0.0096338842567541 0.0161600715815303 0.0107936148153923 0.0156724399128666 0.0156451693661168 0.0155271296800807 -0.0230765123466688 0.0252636316498592 0.0149787115189865 0.0197671942091711 0.0118176898731528 0.0192979292098281 0.00962146192961694 0.0072667740821962 QERIKAERKRMRNRIAASKCRKRKLERIARLFEKVKTLKAQNSELASTANMLREQVAQLKQKVMNAAAAAAAAAAAAAAAAAAAAAAAAAAAAAAAAAAAAAAAACAAAAAAAAAA MAFF AAAAAAAAAAAAAAAAAAAAAAAAAAAAAAAAAAAAAAAACAAAAAAAAAA False 2 1 1 -1.4466202 -1.4477357 -1.4542933 -1.4513747 -1.4434149 -1.4479806 -1.435798 -1.4472331 -1.4476215 -1.456824 -1.4478896 0.0057864725 0.022682972 9 5.130356 -0.7938768 5.657626 -0.7264851 4.8444114 0.92928314 4.68337 -0.95437634 4.8932815 0.82616395 4.8677697 -0.82578766 5.5533285 -0.6844116 4.527103 -0.9091051 4.4555497 0.947779 4.098527 -1.0930471 1eF 1.5793945 5.101816 0.8690315817 TRUE
caggagcggatcaaggcggagaggaagcgcatgaggaaccgcatcgctgcctccaagtgccgaaaaaggaagctggagagaatcgcccggctgttcgaaaaagtgaaaaccttgaaagctcagaactcggagctggcgtccacggccaacatgctcagggaacaggtggcacagcttaaacagaaagtcatgaactaagtga 7  False 134 181 162 106 208 109 11 14 25 5 14 15 150 -1.60051839582802 -1.52568992355 -1.22699037244129 -1.54136830224812 -1.53465442872009 -1.39082163005023 0.200569751481184 0.163584377348699 0.122991442636104 0.248408332274234 0.171328251202937 0.190177518516183 -1.42360552168319 0.0696297991149058 0.00309581258142977 0.022034717012246 0.00628184527696013 0.0186589923775401 0.0435130630196101 0.0137760387115396 0.00329533635971535 0.0290857359432665 0.0112687713354939 0.0188081597506963 0.025575190569552 0.0199070328821766 0.021098326268713 0.00772296564623327 QERIKAERKRMRNRIAASKCRKRKLERIARLFEKVKTLKAQNSELASTANMLREQVAQLKQKVMNAAAAAAAAAAAAAAAAAAAAAAAAAAAAAAAAAAAAAAAAACAAAAAAAAA MAFG AAAAAAAAAAAAAAAAAAAAAAAAAAAAAAAAAAAAAAAAACAAAAAAAAA False 2 1 1 -1.4429544 -1.4387027 -1.4458638 -1.4522622 -1.4439296 -1.4488827 -1.4454218 -1.4536827 -1.4420065 -1.4515072 -1.4465215 0.004913396 0.019260513 1 4.498329 -0.87891126 5.6108503 -0.6820803 5.3239355 0.77611977 4.876567 -0.926108 5.053821 0.8033875 5.4678507 -0.74063814 5.006584 -0.8181889 4.071502 -1.0762362 4.4813724 0.8969408 4.670804 -0.90717435 1eF 1.5793945 5.1368456 0.850578546098 TRUE
caggagcggatcaaggcggagaggaagcgcatgaggaaccgcatcgctgcctccaagtgccgaaaaaggaagctggagagaatcgcccggctgttcgaaaaagtgaaaaccttgaaagctcagaactcggagctggcgtccacggccaacatgctcagggaacaggtggcacagcttaaacagaaagtcatgaactaactga 7  False 237 283 330 413 254 314 34 22 48 16 22 27 305.166666666667 -1.43962828487919 -1.52431041202501 -1.24371694840991 -1.595169068728 -1.46114235307074 -1.53121262822978 0.125070837448374 0.132445912469584 0.0928824395021822 0.140040172336551 0.143293236389611 0.136914915029696 -1.42932608262158 0.0506443756913462 0.0207712997306421 0.0137403595971354 0.00643919706963658 0.0151072328009565 0.0416395509026975 0.0104035862559164 -0.00300410968966983 0.0163970807127912 0.0193388173011208 0.0157305176600314 0.0108796143577711 0.0143317135317688 0.0204638321847721 0.00561720382093519 QERIKAERKRMRNRIAASKCRKRKLERIARLFEKVKTLKAQNSELASTANMLREQVAQLKQKVMNAAAAAAAAAAAAAAAAAAAAAAAAAAAAAAAAAAAAAAAAAACAAAAAAAA MAFK AAAAAAAAAAAAAAAAAAAAAAAAAAAAAAAAAAAAAAAAAACAAAAAAAA False 2 1 1 -1.4723384 -1.4739314 -1.4690245 -1.46549 -1.4721677 -1.4770991 -1.4736439 -1.4745815 -1.4705285 -1.4680862 -1.4716892 0.0034478672 0.01351564 3 3.9882371 -1.5398272 4.139429 -1.6351812 5.344856 1.1185429 5.5285225 1.0371394 3.14026 2.274884 3.2219784 -2.1074128 2.8006537 3.0035887 3.460478 2.3112907 4.178469 1.5739137 5.2577486 1.0153385 1eF 1.5793945 4.336747 1.761711945 TRUE
caggagcggatcaaggcggagaggaagcgcatgaggaaccgcatcgctgcctccaagtgccgaaaaaggaagctggagagaatcgcccggctgttcgaaaaagtgaaaaccttgaaagctcagaactcggagctggcgtccacggccaacatgctcagggaacaggtggcacagcttaaacagaaagtcatgaactaagaca 7  False 202 163 222 218 264 228 14 13 14 2 20 14 216.166666666667 -1.64930200202059 -1.51729578297769 -1.47996178544578 -1.9888514963823 -1.50018096452639 -1.63174068448974 0.17646370070568 0.170009249412263 0.147191472425345 0.360964033681043 0.147088333478549 0.17733330720673 -1.56253719046075 0.0709658343081278 -0.00226358458265871 0.0193864113569892 0.00723930959900207 0.0193918352125572 0.0151782138319827 0.0164866382463656 -0.0490997580579226 0.0422647037341435 0.0150532167912934 0.016147137755182 0.000356733750419308 0.0185625514793386 0.00568876716065994 0.00787115153834514 QERIKAERKRMRNRIAASKCRKRKLERIARLFEKVKTLKAQNSELASTANMLREQVAQLKQKVMNAAAAAAAAAAAAAAAAAAAAAAAAAAAAAAAAAAAAAAAAAAACAAAAAAA NFE2 AAAAAAAAAAAAAAAAAAAAAAAAAAAAAAAAAAAAAAAAAAACAAAAAAA False 2 1 1 -1.4475594 -1.4503695 -1.4477121 -1.4486756 -1.4493777 -1.4506036 -1.4423997 -1.448915 -1.4475149 -1.4455352 -1.4478662 0.0024348535 0.009544626 3 6.1320496 -0.6695577 5.3762016 -0.7830355 5.80466 0.72398317 5.1992993 -0.8347189 4.3846216 0.9730894 4.859926 -0.8455619 4.9497366 -0.80694354 5.03823 -0.829398 5.214708 0.8089843 5.775964 -0.69585305 1eF 1.5793945 5.504224 0.797112533 TRUE
caggagcggatcaaggcggagaggaagcgcatgaggaaccgcatcgctgcctccaagtgccgaaaaaggaagctggagagaatcgcccggctgttcgaaaaagtgaaaaccttgaaagctcagaactcggagctggcgtccacggccaacatgctcagggaacaggtggcacagcttaaacagaaagtcatgaactaagcta 7  False 120 111 153 192 200 190 8 10 5 13 15 15 161 -1.66049591525197 -1.48391091728965 -1.66579084082312 -1.44258341285297 -1.50311059760243 -1.55671325162742 0.230314548660337 0.195509500368917 0.231866489920394 0.162464979352883 0.168082424061145 0.176218664819467 -1.53222772451066 0.0769004871511411 -0.00349335481716032 0.0253024988367191 0.0110473013185938 0.0223004808664836 -0.00563614695392473 0.0259709266969319 0.0148619017072904 0.019022765646482 0.0147316060439813 0.0184518376906897 0.00821030963419761 0.0184458751086075 0.00905053133725817 0.00852939155356157 QERIKAERKRMRNRIAASKCRKRKLERIARLFEKVKTLKAQNSELASTANMLREQVAQLKQKVMNAAAAAAAAAAAAAAAAAAAAAAAAAAAAAAAAAAAAAAAAAAAACAAAAAA NFE2L1 AAAAAAAAAAAAAAAAAAAAAAAAAAAAAAAAAAAAAAAAAAAACAAAAAA False 2 1 1 -1.4634709 -1.4688921 -1.4669154 -1.4672269 -1.4616839 -1.4692856 -1.4617461 -1.4632088 -1.456843 -1.4520081 -1.4631282 0.005472737 0.02145313 2 4.6243753 -1.0659208 4.5040464 -1.2232285 4.8500752 1.1517968 4.518922 -1.3508756 4.4006486 1.1328844 4.130245 -1.2559414 4.414197 -1.1216257 4.780452 -1.0403564 4.9096646 0.95331275 5.8390236 -0.7291968 1eF 1.5793945 4.927849 1.1025139082 TRUE
caggagcggatcaaggcggagaggaagcgcatgaggaaccgcatcgctgcctccaagtgccgaaaaaggaagctggagagaatcgcccggctgttcgaaaaagtgaaaaccttgaaagctcagaactcggagctggcgtccacggccaacatgctcagggaacaggtggcacagcttaaacagaaagtcatgaactaatata 6  False 180 113 204 248 187 205 20 5 14 15 8 16 189.5 -1.51327237641139 -1.67870519330957 -1.45605898861991 -1.47342029128063 -1.66675644669646 -1.56013075526404 0.155218708256895 0.256323107882815 0.148004600721345 0.150003752703719 0.21379015455394 0.170882745992319 -1.52853634462733 0.0701959333043388 0.0126807142632308 0.0170524233399567 -0.0111715986176546 0.0292370884902897 0.0178555208651355 0.016577715207844 0.0112512607314016 0.0175637004672728 -0.00323319106734435 0.0234695641363533 0.00785257882668663 0.017887332162115 0.00945995948998227 0.00778575822860068 QERIKAERKRMRNRIAASKCRKRKLERIARLFEKVKTLKAQNSELASTANMLREQVAQLKQKVMNAAAAAAAAAAAAAAAAAAAAAAAAAAAAAAAAAAAAAAAAAAAAACAAAAA NFE2L2 AAAAAAAAAAAAAAAAAAAAAAAAAAAAAAAAAAAAAAAAAAAAACAAAAA False 2 1 1 -1.4388151 -1.450208 -1.4525743 -1.4494488 -1.4405965 -1.438355 -1.4444525 -1.4526695 -1.4360723 -1.4381607 -1.4441353 0.006533735 0.02561224 10 5.3333206 -0.7188084 5.0702095 -0.82903224 5.7011614 0.77437353 4.8129992 -0.9090946 5.0535994 0.7819358 5.286149 -0.7083632 4.6649675 -0.8708425 4.7269735 -0.91712505 5.252912 0.7311626 5.5150776 -0.68921506 1eF 1.5793945 5.372421 0.7929952919 TRUE
caggagcggatcaaggcggagaggaagcgcatgaggaaccgcatcgctgcctccaagtgccgaaaaaggaagctggagagaatcgcccggctgttcgaaaaagtgaaaaccttgaaagctcagaactcggagctggcgtccacggccaacatgctcagggaacaggtggcacagcttaaacagaaagtcatgaactaagata 7  False 177 133 166 101 219 114 18 49 11 0 17 6 151.666666666667 -1.53879408856993 -1.09804653207702 -1.46596127437742 NA -1.49308057467163 -1.67776084282499 0.161677657738724 0.121237793830423 0.165106941437045 NA 0.159179238387045 0.260778830423663 -1.37435542988063 0.071221000569558 0.00987688317240837 0.0177620075268915 0.0550603100125676 0.013828796536784 0.0167463845788671 0.0184933160228901 NA NA 0.0158326869939187 0.0174744592532583 -0.00446047499418253 0.0272972998739474 0.0265608835631454 0.00789945321803045 QERIKAERKRMRNRIAASKCRKRKLERIARLFEKVKTLKAQNSELASTANMLREQVAQLKQKVMNAAAAAAAAAAAAAAAAAAAAAAAAAAAAAAAAAAAAAAAAAAAAAACAAAA NFE2L3 AAAAAAAAAAAAAAAAAAAAAAAAAAAAAAAAAAAAAAAAAAAAAACAAAA False 2 1 1 -1.4727339 -1.4650009 -1.4688995 -1.4660264 -1.469195 -1.4727205 -1.4629073 -1.4641088 -1.4652601 -1.4695414 -1.4676393 0.003487733 0.013671913 3 3.6144328 -1.7296681 4.561207 -1.1109936 4.5914745 1.2959714 4.046609 -1.4418161 3.9780402 1.5064297 3.6503363 -1.5399026 3.9257128 -1.2866514 4.3051105 -1.1735227 3.8917441 1.3935509 4.3972635 -1.2576071 1eF 1.5793945 4.3268766 1.373611335 TRUE
caggagcggatcaaggcggagaggaagcgcatgaggaaccgcatcgctgcctccaagtgccgaaaaaggaagctggagagaatcgcccggctgttcgaaaaagtgaaaaccttgaaagctcagaactcggagctggcgtccacggccaacatgctcagggaacaggtggcacagcttaaacagaaagtcatgaactaaagaa 5  False 152 178 194 307 292 255 21 15 9 9 24 15 229.666666666667 -1.45048171991218 -1.50220891902543 -1.56674878524384 -1.67135472880974 -1.47641912353206 -1.64455553134373 0.155394901478384 0.159809082728053 0.177723687335568 0.180545557748264 0.136683048812474 0.171168546829316 -1.53937117158399 0.0658573896648912 0.0195789346417055 0.0170717800362995 0.00896016879135678 0.0182283693884057 0.00545736624087079 0.0199064938520661 -0.0119245672746211 0.0211397917707467 0.0176617562367971 0.0150048611319344 -0.000984673896988031 0.0179172486669902 0.00825821831834581 0.00730455012649423 QERIKAERKRMRNRIAASKCRKRKLERIARLFEKVKTLKAQNSELASTANMLREQVAQLKQKVMNAAAAAAAAAAAAAAAAAAAAAAAAAAAAAAAAAAAAAAAAAAAAAAACAAA NFIL3 AAAAAAAAAAAAAAAAAAAAAAAAAAAAAAAAAAAAAAAAAAAAAAACAAA False 2 1 1 -1.464118 -1.4560359 -1.4643348 -1.4548166 -1.4556363 -1.4597625 -1.454507 -1.4561377 -1.4545211 -1.452507 -1.4572376 0.004114738 0.016129775 9 3.3872478 -1.4708381 4.7650976 -0.9367253 4.3209944 1.2152969 4.8904757 -0.953555 4.2635393 1.0718675 4.2733045 -1.0536802 4.392523 -1.0207493 4.287898 -1.0505561 4.1205926 1.1028965 4.962434 -0.8622173 1eF 1.5793945 4.5970945 1.0738381861 TRUE
caggagcggatcaaggcggagaggaagcgcatgaggaaccgcatcgctgcctccaagtgccgaaaaaggaagctggagagaatcgcccggctgttcgaaaaagtgaaaaccttgaaagctcagaactcggagctggcgtccacggccaacatgctcagggaacaggtggcacagcttaaacagaaagtcatgaactaattta 6  False 125 99 177 190 236 150 19 2 11 9 30 18 162.833333333333 -1.42296275384855 -1.89350423123121 -1.48409865955859 -1.54021999062089 -1.34930774407226 -1.43171142920034 0.164817669023701 0.387175752163348 0.164420822182891 0.186847718875567 0.132104413206762 0.171149939684161 -1.44708127957607 0.0706124561501629 0.0226021852824614 0.0181069711097287 -0.0356723099706672 0.0441625876839378 0.0147148503922069 0.0184164651038069 0.00342979033903371 0.0218777017786055 0.0316158537906173 0.0145022253476558 0.0212950075985159 0.0179153009443922 0.0184945205126912 0.00783195671933398 QERIKAERKRMRNRIAASKCRKRKLERIARLFEKVKTLKAQNSELASTANMLREQVAQLKQKVMNAAAAAAAAAAAAAAAAAAAAAAAAAAAAAAAAAAAAAAAAAAAAAAAACAA NRL AAAAAAAAAAAAAAAAAAAAAAAAAAAAAAAAAAAAAAAAAAAAAAAACAA False 2 1 1 -1.3982518 -1.4137077 -1.4176506 -1.4034606 -1.4004451 -1.3963367 -1.405099 -1.4018323 -1.4038836 -1.3957236 -1.4036391 0.0071366983 0.027975857 3 3.696408 -0.83161306 3.8488128 -0.8570775 3.6621442 -0.93133974 4.3061495 -0.7453526 3.6680415 -0.8535969 4.028054 -0.74748534 3.5158048 -0.9082538 3.8963928 -0.8016447 3.6325784 -0.87942934 3.9434853 -0.76843095 1eF 1.5793945 4.050471 0.832422374 TRUE
caggagcggatcaaggcggagaggaagcgcatgaggaaccgcatcgctgcctccaagtgccgaaaaaggaagctggagagaatcgcccggctgttcgaaaaagtgaaaaccttgaaagctcagaactcggagctggcgtccacggccaacatgctcagggaacaggtggcacagcttaaacagaaagtcatgaactaatgta 5  False 123 94 225 203 200 190 4 25 14 15 17 64 172.5 -1.86738239422114 -1.18733078387078 -1.48375622299016 -1.41869985648175 -1.46662603740028 -1.12358146762038 0.311550964104271 0.152667602639904 0.147068208699965 0.153404421524479 0.161162396206297 0.120555982135704 -1.33541913449152 0.0633417124647938 -0.0262220314200897 0.0342271817072777 0.0448762435347339 0.0174137877963928 0.0147532060641285 0.0164728317097792 0.0176583892793438 0.0179618793626648 0.0187368266185096 0.0176921673592679 0.0535488372047433 0.012619324929904 0.0308794896126252 0.00702552463970081 QERIKAERKRMRNRIAASKCRKRKLERIARLFEKVKTLKAQNSELASTANMLREQVAQLKQKVMNAAAAAAAAAAAAAAAAAAAAAAAAAAAAAAAAAAAAAAAAAAAAAAAAACA TEF AAAAAAAAAAAAAAAAAAAAAAAAAAAAAAAAAAAAAAAAAAAAAAAAACA False 2 1 1 -1.4548523 -1.4545254 -1.4532347 -1.4461806 -1.446254 -1.4560184 -1.4530948 -1.4515905 -1.4516331 -1.4510069 -1.4518391 0.003354861 0.013151055 5 4.2226496 -1.0431294 5.145053 0.85316026 5.070457 0.87711656 5.5624814 0.7610004 4.732893 0.87542 4.374644 0.98828524 4.561404 -0.9674684 5.160403 0.8308949 4.271291 1.0295444 5.2530537 0.8027884 1eF 1.5793945 5.0661163 0.9028807825 TRUE
caggagcggatcaaggcggagaggaagcgcatgaggaaccgcatcgctgcctccaagtgccgaaaaaggaagctggagagaatcgcccggctgttcgaaaaagtgaaaaccttgaaagctcagaactcggagctggcgtccacggccaacatgctcagggaacaggtggcacagcttaaacagaaagtcatgaactaaagga 6  False 196 152 238 306 288 136 33 15 10 11 22 10 219.333333333333 -1.39348849459373 -1.45894816130551 -1.59474893829162 -1.61562020243618 -1.49776189639057 -1.57793823471891 0.129348788489541 0.16285789512373 0.168352093423017 0.166173074181091 0.140898084411158 0.211125191269346 -1.50517835823335 0.0643121805012716 0.0258402456431562 0.0142103379457559 0.0138946384615383 0.0185761273355489 0.00232112209210972 0.0188567993549447 -0.00539870035951812 0.0194569405633958 0.0153187784813636 0.0154675814500273 0.00598856208158102 0.0220997526818454 0.0120507026599891 0.00713316377411965 QERIKAERKRMRNRIAASKCRKRKLERIARLFEKVKTLKAQNSELASTANMLREQVAQLKQKVMNAAAAAAAAAAAAAAAAAAAAAAAAAAAAAAAAAAAAAAAAAAAAAAAAAAC XBP1 AAAAAAAAAAAAAAAAAAAAAAAAAAAAAAAAAAAAAAAAAAAAAAAAAAC False 2 1 1 -1.3788213 -1.403519 -1.4171789 -1.4052824 -1.3787736 -1.3551235 -1.3612626 -1.3799561 -1.3764757 -1.374575 -1.3830968 0.019701628 0.07723039 6 1.4876995 -1.9087291 1.7249573 -1.820936 1.7807411 -1.9104407 1.7499346 -1.8503463 1.5154649 1.8861272 1.5203155 -1.6982586 1.4407845 -1.856343 1.6000396 -1.7807348 1.5148277 1.8774891 1.5835739 -1.7586281 1eF 1.5793945 1.8225176 1.834803289 TRUE
caggagcggatcaaggcggagaggaagcgcatgaggaaccgcatcgctgcctccaagtgccgaaaaaggaagctggagagaatcgcccggctgggggaaaaagtgaaaaccttgaaagctcagaactcggagctggcgtccacggccaacatgctcagggaacaggtggcacagcttaaacagaaagtcatgaactaacata 5  False 1490 1701 1856 1775 1733 1739 214 158 132 84 120 158 1715.66666666667 -1.43929850899289 -1.47553603940041 -1.44597131417276 -1.54047672879403 -1.52638666739259 -1.51476735655057 0.0615385679025426 0.0609247510865209 0.0627641411606559 0.0703957699735054 0.0694893145108215 0.0734487843293362 -1.48554897563503 0.0269037704596545 0.0208075291135796 0.0067606651504408 0.0120025684732624 0.00694928503902128 0.0189854221876565 0.00703009266168179 0.00339972927529175 0.00824252857473367 0.0121763938363738 0.00762843325084678 0.0126010405632901 0.00768832917901164 0.014227888999611 0.00298402261180124 QERIKAERKRMRNRIAASKCRKRKLERIARLGEKVKTLKAQNSELASTANMLREQVAQLKQKVMNCAAAAAAAAAAAAAAAAAAAAAAAAAAAAAAAAAAAAAAAAAAAAAAAAAA ATF1 CAAAAAAAAAAAAAAAAAAAAAAAAAAAAAAAAAAAAAAAAAAAAAAAAAA False 2 1 1 -1.4761164 -1.4758793 -1.4734329 -1.4711071 -1.4735215 -1.4790794 -1.474023 -1.4751625 -1.4729378 -1.4764322 -1.4747691 0.0022412608 0.008785742 1 2.5712073 -4.8720045 3.546001 -2.91013 2.7092788 5.4176702 2.6963272 -4.8732057 2.4935408 -4.474987 2.7125785 -5.486509 2.612495 -4.648676 2.8355064 -4.6186824 3.1900055 -3.4299583 3.2405589 -3.374235 1eG 1.4638112 3.2070172 4.410605744 TRUE
caggagcggatcaaggcggagaggaagcgcatgaggaaccgcatcgctgcctccaagtgccgaaaaaggaagctggagagaatcgcccggctgggggaaaaagtgaaaaccttgaaagctcagaactcggagctggcgtccacggccaacatgctcagggaacaggtggcacagcttaaacagaaagtcatgaactaagtca 5  False 1806 1898 2011 2212 2429 2313 190 162 120 272 273 272 2111.5 -1.52901455726207 -1.49870930176002 -1.49558716533461 -1.27950780655321 -1.38519927526219 -1.43775240582132 0.062392457463921 0.0600513459912529 0.0640011807341746 0.052843355486804 0.0568323703868038 0.0659515412636195 -1.42672963033356 0.0244270256198731 0.010951268533559 0.00685447398604903 0.00935934708049388 0.00684966147301062 0.0134280446038035 0.00716865112304499 0.0339561646903311 0.00618734432123865 0.027675735056097 0.00623897281236843 0.0206626619817862 0.00690354733203328 0.0207518168131549 0.0027093152946 QERIKAERKRMRNRIAASKCRKRKLERIARLGEKVKTLKAQNSELASTANMLREQVAQLKQKVMNACAAAAAAAAAAAAAAAAAAAAAAAAAAAAAAAAAAAAAAAAAAAAAAAAA ATF2 ACAAAAAAAAAAAAAAAAAAAAAAAAAAAAAAAAAAAAAAAAAAAAAAAAA False 2 1 1 -1.4464073 -1.4435787 -1.4421169 -1.444092 -1.4362978 -1.4480722 -1.4410115 -1.4548218 -1.4476886 -1.4490817 -1.4453167 0.0050942786 0.019969573 8 3.4427888 -1.180891 3.8850694 -1.0219271 3.5330718 1.1328377 3.7531514 -1.1061058 3.50376 1.0920987 3.8356323 -1.0487823 3.5519946 -1.1121647 3.4648895 -1.2805731 3.3098145 1.2766776 3.67736 -1.1266428 1eG 1.4638112 3.9420204 1.1378701076 TRUE
caggagcggatcaaggcggagaggaagcgcatgaggaaccgcatcgctgcctccaagtgccgaaaaaggaagctggagagaatcgcccggctgggggaaaaagtgaaaaccttgaaagctcagaactcggagctggcgtccacggccaacatgctcagggaacaggtggcacagcttaaacagaaagtcatgaactaacaaa 4  False 704 646 686 924 785 864 3040 2273 1770 2055 1886 1661 768.166666666667 -0.458417616647678 -0.479808973247502 -0.430796375990242 -0.488264492847651 -0.492553035547085 -0.60360125152373 0.0539215509663768 0.0553793379678661 0.0530190135706224 0.0522595786079159 0.0598544229847714 0.0655952397464609 -0.4853940111655 0.0229208257852219 0.12856771092531 0.00592385495634907 0.125578595955726 0.0063167562927662 0.132693245656034 0.00593855936430923 0.126601583942648 0.00611899081637159 0.1256691071914 0.00657072923688394 0.107978316255057 0.00686625109390067 0.125159739007696 0.00254225564876967 QERIKAERKRMRNRIAASKCRKRKLERIARLGEKVKTLKAQNSELASTANMLREQVAQLKQKVMNAACAAAAAAAAAAAAAAAAAAAAAAAAAAAAAAAAAAAAAAAAAAAAAAAA ATF3 AACAAAAAAAAAAAAAAAAAAAAAAAAAAAAAAAAAAAAAAAAAAAAAAAA False 2 1 1 -0.46916163 -0.4694301 -0.46932852 -0.45144975 -0.41745353 -0.46841395 -0.44536614 -0.47082865 -0.46452093 -0.44693053 -0.45728835 0.0172018 0.067431055 7 -0.37660336 0.76433825 -0.4124087 0.74327826 -0.39835596 -0.7622614 -0.468269 0.732386 -0.5550784 0.7646018 -0.42624378 -0.6927732 -0.44869575 0.79516053 -0.42349893 0.7352906 -0.3936826 0.76453894 -0.5098447 0.69381607 1eG 1.4638112 -0.09500112 0.744844505 TRUE
caggagcggatcaaggcggagaggaagcgcatgaggaaccgcatcgctgcctccaagtgccgaaaaaggaagctggagagaatcgcccggctgggggaaaaagtgaaaaccttgaaagctcagaactcggagctggcgtccacggccaacatgctcagggaacaggtggcacagcttaaacagaaagtcatgaactaattaa 3  False 854 1166 1349 1068 1629 1340 1050 1359 567 515 871 950 1234.33333333333 -0.82046911360724 -0.782515118434792 -0.94375469354578 -0.906053467628418 -0.930557714779811 -0.901414474063616 0.0539387362911919 0.0494159518637983 0.0516347852852238 0.0540596275724053 0.0528720329084187 0.062537453827187 -0.878083416903199 0.0219059474504667 0.0887925094283268 0.0059257429467677 0.0910508999298123 0.00563655212129484 0.0752377553504267 0.00578351457390312 0.0776833383700057 0.00632975568237573 0.0775856071222628 0.00580421287384604 0.0768044022188196 0.00654617411889028 0.0816047262300883 0.00242969076112025 QERIKAERKRMRNRIAASKCRKRKLERIARLGEKVKTLKAQNSELASTANMLREQVAQLKQKVMNAAACAAAAAAAAAAAAAAAAAAAAAAAAAAAAAAAAAAAAAAAAAAAAAAA ATF4 AAACAAAAAAAAAAAAAAAAAAAAAAAAAAAAAAAAAAAAAAAAAAAAAAA False 2 1 1 -1.0217648 -1.0528965 -1.0822695 -0.9829397 -0.9066267 -0.9908008 -0.9889406 -1.0628542 -1.0070019 -0.9718265 -1.0067922 0.051195353 0.20068578 8 1.0146496 -1.0418731 1.0485938 -1.0882503 1.059014 -1.17256 1.0743887 0.8789332 0.82378995 0.88987327 1.0950328 -0.8762594 0.921612 1.0387791 1.133673 1.0314865 1.0382364 0.97990066 1.0576409 -0.8558752 1eG 1.4638112 1.3729302 0.9853790727 TRUE
caggagcggatcaaggcggagaggaagcgcatgaggaaccgcatcgctgcctccaagtgccgaaaaaggaagctggagagaatcgcccggctgggggaaaaagtgaaaaccttgaaagctcagaactcggagctggcgtccacggccaacatgctcagggaacaggtggcacagcttaaacagaaagtcatgaactaagcga 5  False 1478 1499 1755 1671 2210 1764 167 293 94 143 216 133 1729.5 -1.50843819672559 -1.27170324056327 -1.52612627966119 -1.37857349160429 -1.42592309441755 -1.57045094339952 0.0652439220939539 0.0546523514837662 0.0685082273511557 0.0614937000984359 0.0597533610997424 0.0759545873017401 -1.42701097612643 0.0258143509058912 0.0132118002349507 0.00716773765481864 0.0352524331696175 0.00623383373325747 0.0100074162075346 0.00767347688441076 0.0223567214266747 0.00720019939292129 0.0232051349597636 0.0065596348139561 0.00677230221898803 0.00795062675528197 0.020720611439584 0.00286319001002734 QERIKAERKRMRNRIAASKCRKRKLERIARLGEKVKTLKAQNSELASTANMLREQVAQLKQKVMNAAAACAAAAAAAAAAAAAAAAAAAAAAAAAAAAAAAAAAAAAAAAAAAAAA ATF5 AAAACAAAAAAAAAAAAAAAAAAAAAAAAAAAAAAAAAAAAAAAAAAAAAA False 2 1 1 -1.4579959 -1.457983 -1.4530627 -1.450807 -1.4530473 -1.4602317 -1.4495488 -1.4492798 -1.4538245 -1.4505776 -1.4536359 0.0038752405 0.015190943 4 4.3465023 -1.0506134 5.0874753 -0.897829 4.275058 1.0383021 5.46014 -0.8133512 4.072744 1.0885619 4.865475 -0.930547 4.3065863 -0.9879068 5.465024 -0.76722527 4.6437144 0.970585 5.500284 -0.7636189 1eG 1.4638112 5.148567 0.9308540464 TRUE
caggagcggatcaaggcggagaggaagcgcatgaggaaccgcatcgctgcctccaagtgccgaaaaaggaagctggagagaatcgcccggctgggggaaaaagtgaaaaccttgaaagctcagaactcggagctggcgtccacggccaacatgctcagggaacaggtggcacagcttaaacagaaagtcatgaactaatgga 3  False 2516 2518 2640 2786 3181 2791 228 534 156 163 239 581 2738.66666666667 -1.57202494030186 -1.24935916913631 -1.4983525075115 -1.48250290754584 -1.50259178548451 -1.2672579141868 0.0587006863533074 0.0477991063029848 0.0596897886612388 0.0573832259820745 0.0569101041127665 0.0601661168389274 -1.41668580955961 0.0229581149899482 0.00622612123756283 0.00644889372733296 0.0378010742146623 0.00545212919849597 0.0131183038603586 0.00668574025685475 0.0101877916603547 0.00671891052609643 0.0147885604640836 0.00624750630480566 0.0385093532083809 0.00629795191172131 0.0218658238012565 0.00254639156831471 QERIKAERKRMRNRIAASKCRKRKLERIARLGEKVKTLKAQNSELASTANMLREQVAQLKQKVMNAAAAACAAAAAAAAAAAAAAAAAAAAAAAAAAAAAAAAAAAAAAAAAAAAA ATF6 AAAAACAAAAAAAAAAAAAAAAAAAAAAAAAAAAAAAAAAAAAAAAAAAAA False 2 1 1 -1.4532166 -1.4604913 -1.4528441 -1.4519432 -1.4555233 -1.4586148 -1.4553341 -1.4583731 -1.4498686 -1.4583627 -1.4554571 0.0034593907 0.013560812 10 5.353463 -0.80877334 4.902909 -0.9626138 5.6883545 0.77843356 5.496024 -0.8186387 4.514338 1.0109104 5.3633246 -0.8286521 4.7873583 -0.9457034 5.0056148 -0.9251499 5.9755144 0.72244847 5.367966 -0.8499236 1eG 1.4638112 5.591754 0.86512472328 TRUE
caggagcggatcaaggcggagaggaagcgcatgaggaaccgcatcgctgcctccaagtgccgaaaaaggaagctggagagaatcgcccggctgggggaaaaagtgaaaaccttgaaagctcagaactcggagctggcgtccacggccaacatgctcagggaacaggtggcacagcttaaacagaaagtcatgaactaaacaa 4  False 1185 1211 1377 1508 1686 1333 114 271 89 97 98 117 1383.33333333333 -1.55479581311874 -1.23463560123111 -1.47300954195108 -1.45659882066489 -1.57740696025292 -1.52507979834901 0.0734006826827989 0.0567968023271735 0.0702234798530714 0.0683826091072632 0.0734558605762254 0.0796339099319204 -1.44539412911645 0.0282249759374636 0.00811892381145243 0.00806384442059234 0.0394804946199968 0.00647843711525314 0.0159569214677522 0.00786559907080033 0.0132208599313457 0.00800681077561333 0.00657546222172839 0.00806387475878727 0.011521574811614 0.0083357637428429 0.0186816502359608 0.00313056367103792 QERIKAERKRMRNRIAASKCRKRKLERIARLGEKVKTLKAQNSELASTANMLREQVAQLKQKVMNAAAAAACAAAAAAAAAAAAAAAAAAAAAAAAAAAAAAAAAAAAAAAAAAAA ATF6B AAAAAACAAAAAAAAAAAAAAAAAAAAAAAAAAAAAAAAAAAAAAAAAAAA False 2 1 1 -1.4618326 -1.4627861 -1.4575607 -1.4604162 -1.4624707 -1.4663912 -1.4577022 -1.4531718 -1.4560612 -1.4581654 -1.4596559 0.003855654 0.015114164 9 3.5829325 -1.3415048 3.4520555 -1.4141649 3.7750692 1.2426001 3.7614188 -1.3525879 3.078997 1.6416059 3.7033305 -1.3303667 3.7249863 -1.2521416 4.3592324 -0.99974144 4.1114964 1.1267554 3.8220253 -1.1908362 1eG 1.4638112 4.083421 1.2892304913 TRUE
caggagcggatcaaggcggagaggaagcgcatgaggaaccgcatcgctgcctccaagtgccgaaaaaggaagctggagagaatcgcccggctgggggaaaaagtgaaaaccttgaaagctcagaactcggagctggcgtccacggccaacatgctcagggaacaggtggcacagcttaaacagaaagtcatgaactaagaaa 4  False 978 1059 1415 1374 1277 1272 178 171 146 166 167 180 1229.16666666667 -1.37104264877235 -1.32404142441753 -1.34078592138669 -1.28432970508607 -1.34104109725212 -1.38248973784234 0.0665505223566086 0.0627986874380463 0.0621798194720325 0.060755300546691 0.0667025503042622 0.0736236479395873 -1.33728984239265 0.0265544662311721 0.0283061601548019 0.0073112815682109 0.0292825612942045 0.00716303261483394 0.0307670389558791 0.00696464389524781 0.0333915762717863 0.00711374136558359 0.0325233539425428 0.00732250643482853 0.0264473401982107 0.0077066332123502 0.03067200067774 0.00294527965130237 QERIKAERKRMRNRIAASKCRKRKLERIARLGEKVKTLKAQNSELASTANMLREQVAQLKQKVMNAAAAAAACAAAAAAAAAAAAAAAAAAAAAAAAAAAAAAAAAAAAAAAAAAA ATF7 AAAAAAACAAAAAAAAAAAAAAAAAAAAAAAAAAAAAAAAAAAAAAAAAAA False 2 1 1 -1.2850605 -1.2751563 -1.2796392 -1.265734 -1.254567 -1.2927752 -1.2706544 -1.2947111 -1.2916803 -1.290614 -1.2800592 0.013398052 0.052520365 4 2.0023265 -1.0522074 2.0638852 -0.98917377 2.0552325 1.0121257 2.163596 -0.9305495 1.7817016 1.0903684 2.1179578 -1.0083544 1.8352654 -1.1049584 2.083013 -1.035341 1.9648993 1.0997854 2.1704447 -0.9821246 1eG 1.4638112 2.370099 1.0304988687 TRUE
caggagcggatcaaggcggagaggaagcgcatgaggaaccgcatcgctgcctccaagtgccgaaaaaggaagctggagagaatcgcccggctgggggaaaaagtgaaaaccttgaaagctcagaactcggagctggcgtccacggccaacatgctcagggaacaggtggcacagcttaaacagaaagtcatgaactaactaa 4  False 1220 1084 1210 1412 1566 1262 118 113 95 72 164 105 1292.33333333333 -1.55324580919016 -1.44393322491417 -1.41802027847453 -1.52007707192345 -1.40579356210075 -1.54104551581747 0.0725349063153365 0.0689278502853967 0.0694369079593358 0.0749224908374489 0.0653406906632029 0.0819321966548474 -1.4734385088504 0.0292441520905186 0.00828920820220369 0.00796872969311204 0.0156072933508138 0.00786214584742358 0.022116164795057 0.00777749664167792 0.00578829260422203 0.00877255511020505 0.0254149249789983 0.00717300351568224 0.00985034645028016 0.00857633933623032 0.0155711173318252 0.00324360524975215 QERIKAERKRMRNRIAASKCRKRKLERIARLGEKVKTLKAQNSELASTANMLREQVAQLKQKVMNAAAAAAAACAAAAAAAAAAAAAAAAAAAAAAAAAAAAAAAAAAAAAAAAAA BACH1 AAAAAAAACAAAAAAAAAAAAAAAAAAAAAAAAAAAAAAAAAAAAAAAAAA False 2 1 1 -1.4359642 -1.4497277 -1.4313682 -1.4282246 -1.4280171 -1.4359896 -1.4279609 -1.4331915 -1.4403954 -1.4290782 -1.4339917 0.0069402275 0.027205693 2 5.0897465 -0.7384144 4.086606 -1.0239766 4.624603 0.80029154 4.7043195 -0.78227496 4.346669 0.8330188 4.388947 -0.83999205 4.0639715 -0.88822186 4.6021066 -0.804006 3.938465 1.0074649 5.3227534 -0.67314315 1eG 1.4638112 4.8630857 0.83908040332 TRUE
caggagcggatcaaggcggagaggaagcgcatgaggaaccgcatcgctgcctccaagtgccgaaaaaggaagctggagagaatcgcccggctgggggaaaaagtgaaaaccttgaaagctcagaactcggagctggcgtccacggccaacatgctcagggaacaggtggcacagcttaaacagaaagtcatgaactaatcta 4  False 1068 955 1303 1210 1536 1167 106 162 118 50 109 113 1206.5 -1.54580499872316 -1.31053419448156 -1.37766502938773 -1.57753965816114 -1.51923670233363 -1.49576030362055 0.0755164405394902 0.0643330979900411 0.0655228185826277 0.0852114639077565 0.071982279565138 0.081111150706763 -1.45365228620328 0.0297138494314558 0.00910666024455453 0.0082962828879801 0.0308232420395295 0.00733805271918449 0.0266362798674397 0.00733908689854243 -0.000939910087794288 0.00997727457798834 0.0129613063309366 0.00790210723435666 0.0145906239305745 0.00849039548327747 0.0177656995324759 0.00329570157164731 QERIKAERKRMRNRIAASKCRKRKLERIARLGEKVKTLKAQNSELASTANMLREQVAQLKQKVMNAAAAAAAAACAAAAAAAAAAAAAAAAAAAAAAAAAAAAAAAAAAAAAAAAA BACH2 AAAAAAAAACAAAAAAAAAAAAAAAAAAAAAAAAAAAAAAAAAAAAAAAAA False 2 1 1 -1.469629 -1.4685607 -1.4623967 -1.465978 -1.4581187 -1.4649401 -1.4608674 -1.4655732 -1.4619684 -1.4607846 -1.4638817 0.0036675355 0.014376739 3 3.918742 -1.4289539 3.705401 -1.4744207 5.1605916 0.9799395 4.304798 1.3531338 4.2989383 1.0980812 5.1850233 -0.92915154 4.5889854 1.0637416 4.6170588 -1.1251874 4.8018045 1.0549943 6.1362553 0.7671454 1eG 1.4638112 5.0180264 1.12747493771 TRUE
caggagcggatcaaggcggagaggaagcgcatgaggaaccgcatcgctgcctccaagtgccgaaaaaggaagctggagagaatcgcccggctgggggaaaaagtgaaaaccttgaaagctcagaactcggagctggcgtccacggccaacatgctcagggaacaggtggcacagcttaaacagaaagtcatgaactaaacta 5  False 2213 2259 2416 2600 2971 2600 21603 20546 14233 14817 17501 18192 2509.83333333333 -0.223341924109181 -0.21962263996925 -0.197416705140851 -0.231106417375087 -0.231130737509729 -0.217926813163785 0.0442609509850894 0.0427457865198994 0.0454076144252143 0.0426863782527246 0.0455241156296509 0.0558133160925202 -0.220465294238872 0.018585282466236 0.154393271974726 0.00486253546433112 0.155256337119422 0.00487573029756137 0.158833660884921 0.00508602095164619 0.156711813379784 0.00499808003566684 0.154367656959802 0.00499756947998878 0.148349195979167 0.00584231789007475 0.154544218146413 0.00206138032619364 QERIKAERKRMRNRIAASKCRKRKLERIARLGEKVKTLKAQNSELASTANMLREQVAQLKQKVMNAAAAAAAAAACAAAAAAAAAAAAAAAAAAAAAAAAAAAAAAAAAAAAAAAA BATF AAAAAAAAAACAAAAAAAAAAAAAAAAAAAAAAAAAAAAAAAAAAAAAAAA False 2 1 1 -0.26331365 -0.254699 -0.26896417 -0.26324475 -0.22985756 -0.28127968 -0.23175871 -0.25486624 -0.25990927 -0.25606215 -0.2563955 0.015637828 0.06130029 6 -1.1726899 -0.67549956 -1.22927 -0.6851399 -1.124574 -0.7120695 -1.1607671 -0.7008822 -1.1561271 -0.78256917 -1.0771616 -0.69739187 -1.1817436 -0.75939703 -1.2567337 -0.67931414 -1.153557 -0.6988256 -1.2995372 -0.6390232 1eG 1.4638112 -0.834949 0.70301121 TRUE
caggagcggatcaaggcggagaggaagcgcatgaggaaccgcatcgctgcctccaagtgccgaaaaaggaagctggagagaatcgcccggctgggggaaaaagtgaaaaccttgaaagctcagaactcggagctggcgtccacggccaacatgctcagggaacaggtggcacagcttaaacagaaagtcatgaactaaccga 5  False 1040 1005 1088 1519 1374 1224 1256 1118 667 868 865 744 1208.33333333333 -0.825628853754909 -0.795286581702893 -0.837055720604296 -0.859658348566447 -0.882948347369125 -0.947352486125175 0.0516786768589814 0.0512486970277464 0.0520582217192653 0.0490537635902344 0.0544482713568991 0.0640136274025081 -0.85195727952769 0.0217129495979272 0.0882256571828063 0.00567745141899818 0.0895941432417236 0.00584560128967102 0.0871889053671997 0.00583094288746874 0.0831156689594771 0.00574362704240486 0.0828120924310349 0.00597724997856203 0.0719957922222944 0.00670069414908627 0.0845024979310643 0.00240828446950508 QERIKAERKRMRNRIAASKCRKRKLERIARLGEKVKTLKAQNSELASTANMLREQVAQLKQKVMNAAAAAAAAAAACAAAAAAAAAAAAAAAAAAAAAAAAAAAAAAAAAAAAAAA BATF2 AAAAAAAAAAACAAAAAAAAAAAAAAAAAAAAAAAAAAAAAAAAAAAAAAA False 2 1 1 -0.8472501 -0.82922375 -0.81435543 -0.81427056 -0.7609816 -0.8298492 -0.7807992 -0.8337496 -0.8236687 -0.8194177 -0.8153566 0.025812246 0.101184 7 0.5477212 -1.0750997 0.5261783 -1.0104672 0.5035747 0.99205846 0.52263844 -0.9628558 0.35697007 1.0440123 0.5650018 -0.95512176 0.39775306 -1.0567551 0.54456663 -0.9880196 0.5159771 1.0313388 0.5339813 -0.9569835 1eG 1.4638112 0.84770316 1.0072712329 TRUE
caggagcggatcaaggcggagaggaagcgcatgaggaaccgcatcgctgcctccaagtgccgaaaaaggaagctggagagaatcgcccggctgggggaaaaagtgaaaaccttgaaagctcagaactcggagctggcgtccacggccaacatgctcagggaacaggtggcacagcttaaacagaaagtcatgaactaaaaca 5  False 1510 1413 1440 1907 1748 1578 45776 38398 26762 38598 37438 41027 1599.33333333333 0.103244822021442 0.0802506405112064 0.127353053003966 0.115272648748784 0.145148242425845 0.173937412481723 0.0462027805786272 0.0457413505538292 0.0471526907267716 0.0444205175610015 0.049076370427803 0.0585744040996934 0.120086787304291 0.0195754193546759 0.190272293999708 0.00507586606510032 0.189460906928589 0.00521741455483236 0.195210506823526 0.00528148364538799 0.197268786494648 0.00520112764501071 0.195675001870914 0.0053875307108408 0.189367998233704 0.00613133769734868 0.192316437224208 0.00217120102468324 QERIKAERKRMRNRIAASKCRKRKLERIARLGEKVKTLKAQNSELASTANMLREQVAQLKQKVMNAAAAAAAAAAAACAAAAAAAAAAAAAAAAAAAAAAAAAAAAAAAAAAAAAA BATF3 AAAAAAAAAAAACAAAAAAAAAAAAAAAAAAAAAAAAAAAAAAAAAAAAAA False 2 1 1 0.09972954 0.11421561 0.10682893 0.12861943 0.12674117 0.09867561 0.11067164 0.10649693 0.11306548 0.11502826 0.11200726 0.009975602 0.03910436 9 -2.9243588 0.7303225 -3.031876 0.76337874 -2.9753597 -0.7593894 -3.1149933 0.77395785 -2.9747999 -0.8033745 -3.0937436 0.6925307 -3.1038167 0.73090553 -3.087954 0.7454422 -2.8995428 -0.7727252 -3.1363804 0.73079693 1eG 1.4638112 -2.6880155 0.750282386 TRUE
caggagcggatcaaggcggagaggaagcgcatgaggaaccgcatcgctgcctccaagtgccgaaaaaggaagctggagagaatcgcccggctgggggaaaaagtgaaaaccttgaaagctcagaactcggagctggcgtccacggccaacatgctcagggaacaggtggcacagcttaaacagaaagtcatgaactaaatca 5  False 1549 1595 1803 1876 2131 1850 215 213 124 142 188 139 1800.66666666667 -1.44914695507319 -1.3760739012384 -1.45545489669489 -1.41211728686537 -1.45578257334113 -1.57148893046303 0.0612936780499381 0.0574464416081531 0.0637671775986309 0.0609767645918024 0.0616062639288242 0.0750306575353846 -1.44451128096523 0.02560579669601 0.0197255727328827 0.00673376139969343 0.0233475594063678 0.00655253718879568 0.0179231840583304 0.00714244087471569 0.0184291318705332 0.00713967223786177 0.0199272059216505 0.00676304372151921 0.00666364982534129 0.0078539134298418 0.0187795710404057 0.00284005829029291 QERIKAERKRMRNRIAASKCRKRKLERIARLGEKVKTLKAQNSELASTANMLREQVAQLKQKVMNAAAAAAAAAAAAACAAAAAAAAAAAAAAAAAAAAAAAAAAAAAAAAAAAAA CEBPA AAAAAAAAAAAAACAAAAAAAAAAAAAAAAAAAAAAAAAAAAAAAAAAAAA False 2 1 1 -1.4566597 -1.45248 -1.4550093 -1.454194 -1.4510734 -1.4565848 -1.4545312 -1.4558606 -1.4518397 -1.4493368 -1.4537569 0.0024777441 0.009712758 9 4.834384 -0.92971534 5.264503 0.8162471 4.746861 0.95650005 4.4479723 1.0399063 4.106503 1.0569477 4.5674 0.95209175 4.656662 0.9631187 5.37351 0.83559185 5.125737 0.8598434 5.6493626 0.7350532 1eG 1.4638112 5.223556 0.9145015403 TRUE
caggagcggatcaaggcggagaggaagcgcatgaggaaccgcatcgctgcctccaagtgccgaaaaaggaagctggagagaatcgcccggctgggggaaaaagtgaaaaccttgaaagctcagaactcggagctggcgtccacggccaacatgctcagggaacaggtggcacagcttaaacagaaagtcatgaactaatcaa 3  False 674 761 871 852 928 709 107 111 67 54 78 67 799.166666666667 -1.41043339055571 -1.35190048020094 -1.42380128470544 -1.4606364973061 -1.46989629751535 -1.50303246968631 0.0784288535966749 0.0720829782277281 0.0779227284452412 0.0854137577545091 0.0828572547209548 0.0962769753992389 -1.42852464640614 0.0331435647974732 0.023978668887105 0.00861624238867208 0.0261048623113731 0.00822203050866257 0.0214686452284772 0.00872797733372805 0.0127480948049289 0.0100009608422764 0.0183778223431563 0.00909594577866762 0.0138294022566075 0.0100778942223188 0.0205527232118637 0.00367610729282999 QERIKAERKRMRNRIAASKCRKRKLERIARLGEKVKTLKAQNSELASTANMLREQVAQLKQKVMNAAAAAAAAAAAAAACAAAAAAAAAAAAAAAAAAAAAAAAAAAAAAAAAAAA CEBPB AAAAAAAAAAAAAACAAAAAAAAAAAAAAAAAAAAAAAAAAAAAAAAAAAA False 2 1 1 -1.4257421 -1.4126714 -1.4191737 -1.3992727 -1.4027072 -1.4131902 -1.4155041 -1.4043427 -1.4246544 -1.4339544 -1.4151213 0.011086191 0.04345787 1 3.0068712 -1.1725204 3.3283386 -0.9859574 3.0919611 1.1123319 3.6118255 -0.87131345 3.0332482 1.0430447 3.3697226 -0.96407133 2.8463075 -1.181548 3.492867 -0.9046606 2.9165146 1.2221615 3.0686228 -1.2039356 1eG 1.4638112 3.522895 1.06615448174 TRUE
caggagcggatcaaggcggagaggaagcgcatgaggaaccgcatcgctgcctccaagtgccgaaaaaggaagctggagagaatcgcccggctgggggaaaaagtgaaaaccttgaaagctcagaactcggagctggcgtccacggccaacatgctcagggaacaggtggcacagcttaaacagaaagtcatgaactaagcaa 4  False 1314 1277 1357 1593 1832 1595 172 234 112 97 155 144 1494.66666666667 -1.46603874348654 -1.28939264736659 -1.40389583375238 -1.47158503839551 -1.46797694833348 -1.51666166339506 0.0653391389970668 0.0578226736277713 0.066210270302948 0.0680833106879069 0.0650881678080968 0.075244667934182 -1.42544879178455 0.0268236065472506 0.017869830404988 0.00717819824271577 0.0332347190574516 0.00659545149699565 0.0236982171159407 0.00741608706463909 0.011466147568397 0.00797176640043502 0.0185885256321733 0.00714528193347854 0.0124027519909268 0.00787631519467303 0.02089388058812 0.00297513125853823 QERIKAERKRMRNRIAASKCRKRKLERIARLGEKVKTLKAQNSELASTANMLREQVAQLKQKVMNAAAAAAAAAAAAAAACAAAAAAAAAAAAAAAAAAAAAAAAAAAAAAAAAAA CEBPD AAAAAAAAAAAAAAACAAAAAAAAAAAAAAAAAAAAAAAAAAAAAAAAAAA False 2 1 1 -1.4022341 -1.3997794 -1.4103129 -1.4104367 -1.4051656 -1.4048874 -1.3986416 -1.4137254 -1.4114883 -1.409476 -1.4066147 0.0052212197 0.020467183 1 5.387349 -0.5807748 5.9708195 -0.5172576 4.8489833 0.67700124 5.0991673 -0.6515945 4.4063945 0.72635317 5.240804 -0.59629536 4.8227224 -0.6427585 5.102827 -0.6481863 5.035826 0.65842545 5.4973097 -0.5866899 1eG 1.4638112 5.4874873 0.628533684 TRUE
caggagcggatcaaggcggagaggaagcgcatgaggaaccgcatcgctgcctccaagtgccgaaaaaggaagctggagagaatcgcccggctgggggaaaaagtgaaaaccttgaaagctcagaactcggagctggcgtccacggccaacatgctcagggaacaggtggcacagcttaaacagaaagtcatgaactaataca 4  False 1221 1154 1232 1399 1521 1317 151 120 161 105 199 158 1307.33333333333 -1.48241147250483 -1.44461057319129 -1.27399159423724 -1.41443554951866 -1.34090800713373 -1.43178699940535 0.0678666082373677 0.0674616584961724 0.0614533201111218 0.0673913375092317 0.0631311196847761 0.075071110734256 -1.39134981952325 0.027214816050663 0.0160711122634347 0.0074558675774779 0.0155300326946029 0.00769490700797847 0.0382485451224877 0.00688327007683163 0.0181576901891557 0.00789074436316877 0.0325379643771343 0.00693044011092578 0.0212870972073839 0.00785814791121691 0.0246759565770416 0.00301852212844938 QERIKAERKRMRNRIAASKCRKRKLERIARLGEKVKTLKAQNSELASTANMLREQVAQLKQKVMNAAAAAAAAAAAAAAAACAAAAAAAAAAAAAAAAAAAAAAAAAAAAAAAAAA CEBPE AAAAAAAAAAAAAAAACAAAAAAAAAAAAAAAAAAAAAAAAAAAAAAAAAA False 2 1 1 -1.3731256 -1.3705333 -1.3660452 -1.3496573 -1.3444923 -1.3635834 -1.3623337 -1.3750322 -1.3634344 -1.3636175 -1.3631855 0.009631531 0.037755605 6 2.4639235 -1.1279981 2.5317073 -1.0845661 2.5557702 1.0660962 2.7265553 -0.95057005 2.3373652 -1.0818352 2.7582767 -0.9635463 2.3435197 -1.1456221 2.6027102 -1.0741974 2.5289605 -1.0713536 2.6944177 -0.99320555 1eG 1.4638112 2.9005876 1.0558990648 TRUE
caggagcggatcaaggcggagaggaagcgcatgaggaaccgcatcgctgcctccaagtgccgaaaaaggaagctggagagaatcgcccggctgggggaaaaagtgaaaaccttgaaagctcagaactcggagctggcgtccacggccaacatgctcagggaacaggtggcacagcttaaacagaaagtcatgaactaacaca 5  False 2331 2383 2759 2868 2955 2546 235 178 178 609 200 236 2640.33333333333 -1.54129836279678 -1.53524936078236 -1.47352229622312 -1.13020568498887 -1.53303832023895 -1.50878953683261 0.0585423993412418 0.0578188766175374 0.057989469604181 0.04658314325394 0.0592535635096686 0.06692810661994 -1.42229081808485 0.0232045188288929 0.00960176205617705 0.00643150421823789 0.00519146324083233 0.00659501839704955 0.0158994888321986 0.00649529073736013 0.0514377122851028 0.00545434604261056 0.0114461853128986 0.00650476778034594 0.0132267751644018 0.00700577034352036 0.0212441461741846 0.00257372136687021 QERIKAERKRMRNRIAASKCRKRKLERIARLGEKVKTLKAQNSELASTANMLREQVAQLKQKVMNAAAAAAAAAAAAAAAAACAAAAAAAAAAAAAAAAAAAAAAAAAAAAAAAAA CREB3 AAAAAAAAAAAAAAAAACAAAAAAAAAAAAAAAAAAAAAAAAAAAAAAAAA False 2 1 1 -1.4618601 -1.4623044 -1.4615798 -1.4547358 -1.4579629 -1.4541817 -1.4508252 -1.4565098 -1.4551556 -1.4596933 -1.4574807 0.0038505357 0.0150941005 7 4.0648365 -1.1829392 4.416058 -1.0972506 4.2939205 1.1609883 4.458697 -1.0447772 3.7364168 1.2606862 5.0020833 -0.84878683 4.4174633 -0.97539735 5.139989 -0.88028276 4.8092394 0.9523242 4.547638 -1.0201969 1eG 1.4638112 4.834901 1.0423629519 TRUE
caggagcggatcaaggcggagaggaagcgcatgaggaaccgcatcgctgcctccaagtgccgaaaaaggaagctggagagaatcgcccggctgggggaaaaagtgaaaaccttgaaagctcagaactcggagctggcgtccacggccaacatgctcagggaacaggtggcacagcttaaacagaaagtcatgaactaacgga 4  False 1427 1238 1359 1587 1950 1662 180 108 61 109 199 110 1537.16666666667 -1.47671279204832 -1.49272622147657 -1.57607641286291 -1.43867711972091 -1.41333350882128 -1.60935265844642 0.0642264938724725 0.0688971565072619 0.078584064339332 0.066010799594203 0.0614305270287223 0.0795197933276134 -1.48847927203983 0.0280866972769288 0.0166971728247859 0.00705596236081216 0.0100417976372803 0.00785864481033473 0.00441259632507035 0.00880205231555651 0.0153192833478978 0.00772909937771851 0.0245872008795822 0.00674375158687124 0.00270022405405071 0.0083238184665975 0.0139028761637962 0.00311522654011851 QERIKAERKRMRNRIAASKCRKRKLERIARLGEKVKTLKAQNSELASTANMLREQVAQLKQKVMNAAAAAAAAAAAAAAAAAACAAAAAAAAAAAAAAAAAAAAAAAAAAAAAAAA CREB3L1 AAAAAAAAAAAAAAAAAACAAAAAAAAAAAAAAAAAAAAAAAAAAAAAAAA False 2 1 1 -1.451394 -1.4430215 -1.4333442 -1.4429085 -1.440066 -1.4440312 -1.4369107 -1.4415395 -1.4381142 -1.4507694 -1.44221 0.0056821182 0.022273904 2 3.5781276 -1.1883669 4.011559 -0.98536736 4.23894 0.8847271 4.0834656 -1.005964 3.5069299 1.1221521 4.6162624 -0.84438604 4.3147907 -0.8878639 4.4916477 -0.87423927 4.9000835 0.79567045 4.2233877 -0.99627775 1eG 1.4638112 4.5427866 0.9585014972 TRUE
caggagcggatcaaggcggagaggaagcgcatgaggaaccgcatcgctgcctccaagtgccgaaaaaggaagctggagagaatcgcccggctgggggaaaaagtgaaaaccttgaaagctcagaactcggagctggcgtccacggccaacatgctcagggaacaggtggcacagcttaaacagaaagtcatgaactaaacga 5  False 1253 1223 1261 1552 1685 1312 183 516 96 64 218 103 1381 -1.43447231448126 -1.06090341567952 -1.42673065136206 -1.57810374043613 -1.3441748943067 -1.5583866017542 0.06463819200143 0.0522809811447488 0.069101168754849 0.0772588876757471 0.0613563074181948 0.0820563642583686 -1.3486648049222 0.0267614120033826 0.021337737829123 0.00710119177202226 0.059296980634615 0.00596334713913894 0.0211405324134961 0.00773989112881572 -0.00100595758286154 0.00904612009441985 0.0321793303783319 0.00673560386878252 0.00803514993994378 0.0085893367114484 0.0294103505515077 0.00296823297171591 QERIKAERKRMRNRIAASKCRKRKLERIARLGEKVKTLKAQNSELASTANMLREQVAQLKQKVMNAAAAAAAAAAAAAAAAAAACAAAAAAAAAAAAAAAAAAAAAAAAAAAAAAA CREB3L2 AAAAAAAAAAAAAAAAAAACAAAAAAAAAAAAAAAAAAAAAAAAAAAAAAA False 2 1 1 -1.4676964 -1.4679184 -1.4648299 -1.4653727 -1.4630371 -1.4679728 -1.462287 -1.4676828 -1.4659457 -1.4727134 -1.4665457 0.0029759181 0.011665599 3 3.784867 -1.4103714 3.8391128 -1.4012223 4.75646 1.1158556 3.8524017 -1.4830081 3.4902632 -1.4633096 4.428788 -1.1427094 3.751498 -1.3318439 4.1912813 -1.2990365 3.3677742 -1.6381353 3.3197129 -1.851001 1eG 1.4638112 4.2244825 1.413649329 TRUE
caggagcggatcaaggcggagaggaagcgcatgaggaaccgcatcgctgcctccaagtgccgaaaaaggaagctggagagaatcgcccggctgggggaaaaagtgaaaaccttgaaagctcagaactcggagctggcgtccacggccaacatgctcagggaacaggtggcacagcttaaacagaaagtcatgaactaagtta 5  False 1180 1086 1394 1570 1877 1425 247 81 190 125 118 102 1422 -1.33073841109741 -1.53565358193479 -1.26209600675286 -1.39830128928476 -1.55455330719906 -1.58596433187917 0.0609977073718772 0.0756020197570037 0.0590925062488499 0.063835109349747 0.0693178391814584 0.0817619492310599 -1.41889640940692 0.0273874160120599 0.0327340086464271 0.00670124587785211 0.00514535639662031 0.00862342439562913 0.0395809473625858 0.00661883978428175 0.0200468250201286 0.00747435127259163 0.0090843021503807 0.00760960894507514 0.00514842187294123 0.00855851850709192 0.0216206358659857 0.00303766599485935 QERIKAERKRMRNRIAASKCRKRKLERIARLGEKVKTLKAQNSELASTANMLREQVAQLKQKVMNAAAAAAAAAAAAAAAAAAAACAAAAAAAAAAAAAAAAAAAAAAAAAAAAAA CREB3L3 AAAAAAAAAAAAAAAAAAAACAAAAAAAAAAAAAAAAAAAAAAAAAAAAAA False 2 1 1 -1.4600469 -1.4632813 -1.4599143 -1.4557109 -1.4609792 -1.4558821 -1.4610804 -1.4544442 -1.4580503 -1.4544574 -1.4583846 0.0031189974 0.01222647 9 4.655651 -1.0068929 4.2785206 -1.1500343 4.286912 1.1319951 4.5580935 -1.0355874 3.2197866 1.5303228 4.9142375 -0.8785528 3.7192814 -1.3169011 5.152519 -0.85752815 3.7676635 1.2631042 5.1549687 -0.8467062 1eG 1.4638112 4.7170305 1.1017625135 TRUE
caggagcggatcaaggcggagaggaagcgcatgaggaaccgcatcgctgcctccaagtgccgaaaaaggaagctggagagaatcgcccggctgggggaaaaagtgaaaaccttgaaagctcagaactcggagctggcgtccacggccaacatgctcagggaacaggtggcacagcttaaacagaaagtcatgaactaactta 5  False 1318 1325 1686 1732 1708 1385 175 304 179 146 93 104 1525.66666666667 -1.46193122226157 -1.22780198862007 -1.33271540957364 -1.38269825700473 -1.59645104387891 -1.57166731847986 0.0650533570224069 0.0551581974335777 0.0591147128803282 0.0610050324870056 0.0744576515939974 0.0815506005951759 -1.39681518456392 0.0262559858269305 0.0183210852285375 0.00714680205813496 0.0402599597968497 0.00629153224869469 0.031671001709511 0.00662132710704454 0.0218737592161609 0.00714298208068397 0.0044848311399994 0.00817384988178522 0.00664497687101664 0.00853639536510871 0.0240697674598851 0.00291217379809966 QERIKAERKRMRNRIAASKCRKRKLERIARLGEKVKTLKAQNSELASTANMLREQVAQLKQKVMNAAAAAAAAAAAAAAAAAAAAACAAAAAAAAAAAAAAAAAAAAAAAAAAAAA CREB3L4 AAAAAAAAAAAAAAAAAAAAACAAAAAAAAAAAAAAAAAAAAAAAAAAAAA False 2 1 1 -1.4483606 -1.4540256 -1.4545949 -1.4538552 -1.4527155 -1.4629564 -1.451221 -1.465884 -1.4496009 -1.4529524 -1.4546167 0.0055741933 0.021850837 8 4.690213 -0.88155377 4.400959 -0.9921008 4.1015906 -1.1014967 4.315948 -1.0670782 3.8614836 -1.1439098 4.809478 -0.9741724 3.9289544 -1.101111 3.5905719 -1.4560816 4.6182623 -0.93224 4.5655794 -0.9413313 1eG 1.4638112 4.6345716 1.0591075815 TRUE
caggagcggatcaaggcggagaggaagcgcatgaggaaccgcatcgctgcctccaagtgccgaaaaaggaagctggagagaatcgcccggctgggggaaaaagtgaaaaccttgaaagctcagaactcggagctggcgtccacggccaacatgctcagggaacaggtggcacagcttaaacagaaagtcatgaactaacgta 4  False 6658 6790 8386 8419 9059 8449 9757 8147 5966 6303 5993 5428 7960.16666666667 -0.769873910910707 -0.774562093726016 -0.794987245982097 -0.785826836467122 -0.868494414726667 -0.930824984424005 0.0414077886336654 0.0393099924931082 0.0436723581724897 0.0392149085818402 0.0421075763995289 0.0529979682173106 -0.811829061622324 0.0173422802856844 0.094350929705374 0.00454908528283892 0.0919580490709746 0.00448383190484358 0.091900915589289 0.00489165818298835 0.0917604831070249 0.00459161118151047 0.0843988235874929 0.00462250690167213 0.0737258259423285 0.00554761837372896 0.0889533056637749 0.00192351315925336 QERIKAERKRMRNRIAASKCRKRKLERIARLGEKVKTLKAQNSELASTANMLREQVAQLKQKVMNAAAAAAAAAAAAAAAAAAAAAACAAAAAAAAAAAAAAAAAAAAAAAAAAAA CREB5 AAAAAAAAAAAAAAAAAAAAAACAAAAAAAAAAAAAAAAAAAAAAAAAAAA False 2 1 1 -0.8112167 -0.8044565 -0.80325896 -0.78482115 -0.7429738 -0.8214559 -0.7702558 -0.8136518 -0.8005643 -0.80122465 -0.795388 0.023473939 0.092017844 3 0.508559 -0.98478824 0.4929675 -0.95613354 0.49385625 -0.9569807 0.47864646 0.90230715 0.32870895 1.0044166 0.5488379 -0.9460633 0.39059561 1.0117706 0.5206248 0.93872803 0.48891264 0.9737135 0.51895845 -0.8997804 1eG 1.4638112 0.82333374 0.957468196115 TRUE
caggagcggatcaaggcggagaggaagcgcatgaggaaccgcatcgctgcctccaagtgccgaaaaaggaagctggagagaatcgcccggctgggggaaaaagtgaaaaccttgaaagctcagaactcggagctggcgtccacggccaacatgctcagggaacaggtggcacagcttaaacagaaagtcatgaactaattca 4  False 1530 1548 1866 1908 1780 1902 124 150 308 69 100 132 1755.66666666667 -1.60420655867816 -1.46394906383125 -1.20797498810561 -1.6139843836521 -1.58733292426404 -1.59519072573222 0.0705040847784093 0.0621659907995413 0.0538349589019838 0.0744995546917825 0.0727365633361899 0.0757215203971312 -1.47369095743467 0.0272309998931094 0.00269062872844228 0.007745622382373 0.0133242184518711 0.0070908650769156 0.045642940229833 0.00602995185658686 -0.00520716494374093 0.0087230341905922 0.00548580470471047 0.00798491138115494 0.00418263933855104 0.00792623023055078 0.0155431170823841 0.00302031715386703 QERIKAERKRMRNRIAASKCRKRKLERIARLGEKVKTLKAQNSELASTANMLREQVAQLKQKVMNAAAAAAAAAAAAAAAAAAAAAAACAAAAAAAAAAAAAAAAAAAAAAAAAAA CREBL2 AAAAAAAAAAAAAAAAAAAAAAACAAAAAAAAAAAAAAAAAAAAAAAAAAA False 2 1 1 -1.4703188 -1.469139 -1.4704647 -1.464003 -1.4640328 -1.4652225 -1.4690573 -1.4625012 -1.4721147 -1.471363 -1.4678217 0.003519088 0.013794825 8 3.9441764 -1.4483044 4.018233 -1.3800317 3.808701 -1.6737366 4.7975206 -1.1460648 4.205244 1.238321 5.0042615 -0.9667789 3.4135857 -1.716472 4.548777 -1.0806121 3.003293 2.5395837 4.0035825 -1.4578056 1eG 1.4638112 4.4210043 1.4647710606 TRUE
caggagcggatcaaggcggagaggaagcgcatgaggaaccgcatcgctgcctccaagtgccgaaaaaggaagctggagagaatcgcccggctgggggaaaaagtgaaaaccttgaaagctcagaactcggagctggcgtccacggccaacatgctcagggaacaggtggcacagcttaaacagaaagtcatgaactaaagta 4  False 1872 1640 1956 2072 2321 2019 549 145 162 177 284 446 1980 -1.2335500514615 -1.48905407340838 -1.40291428687376 -1.37906186718685 -1.36042678601523 -1.24953483961467 0.0515637311205605 0.0623783188152518 0.0598820706334001 0.0575814089637767 0.0567164798094079 0.0629898706805637 -1.3462744040662 0.0237256904522977 0.0434111819771344 0.00566482340904572 0.0104606553786132 0.00711508393504186 0.0238081583241032 0.0067072773966366 0.0222995383076329 0.00674211545574378 0.0303952219586245 0.00622625051772082 0.0403645347831195 0.00659353133149296 0.0296754810549165 0.00263152694141602 QERIKAERKRMRNRIAASKCRKRKLERIARLGEKVKTLKAQNSELASTANMLREQVAQLKQKVMNAAAAAAAAAAAAAAAAAAAAAAAACAAAAAAAAAAAAAAAAAAAAAAAAAA CREBRF AAAAAAAAAAAAAAAAAAAAAAAACAAAAAAAAAAAAAAAAAAAAAAAAAA False 2 1 1 -1.4569137 -1.454578 -1.4671367 -1.4653589 -1.4668471 -1.4722692 -1.4615159 -1.4615192 -1.4633694 -1.4714875 -1.4640995 0.005733391 0.022474892 2 4.542783 -0.9923183 4.6099305 -0.9527363 3.679533 1.5276351 3.639542 -1.5690782 2.9580305 1.8795495 3.5456586 -1.5659552 3.6888802 -1.3370934 4.5301647 -1.0684423 4.056143 1.2827213 3.4832873 -1.6826745 1eG 1.4638112 4.2196627 1.38582041304 TRUE
caggagcggatcaaggcggagaggaagcgcatgaggaaccgcatcgctgcctccaagtgccgaaaaaggaagctggagagaatcgcccggctgggggaaaaagtgaaaaccttgaaagctcagaactcggagctggcgtccacggccaacatgctcagggaacaggtggcacagcttaaacagaaagtcatgaactaagtaa 4  False 854 939 864 984 1182 967 94 73 62 73 93 80 965 -1.5159849332426 -1.52429715015168 -1.4434445366548 -1.41760958368469 -1.48914692864918 -1.54274097511294 0.0795871636279 0.0789759564836717 0.0797907691743067 0.0769539853177552 0.0769773314359095 0.0893991789650158 -1.48628965419286 0.0326507752062441 0.0123827110911969 0.00874349504547604 0.00644070976416941 0.00900826713358207 0.019268441755171 0.00893721304026805 0.0177860475844867 0.00901041956299306 0.0162645167842386 0.00845045657481192 0.00967287245541212 0.00935795360661794 0.0141457368875879 0.00362144970179481 QERIKAERKRMRNRIAASKCRKRKLERIARLGEKVKTLKAQNSELASTANMLREQVAQLKQKVMNAAAAAAAAAAAAAAAAAAAAAAAAACAAAAAAAAAAAAAAAAAAAAAAAAA CREBZF AAAAAAAAAAAAAAAAAAAAAAAAACAAAAAAAAAAAAAAAAAAAAAAAAA False 2 1 1 -1.4696872 -1.4694234 -1.4697936 -1.4610792 -1.4640507 -1.4655498 -1.4584019 -1.4705048 -1.4595579 -1.4653943 -1.4653442 0.0045155855 0.017701095 5 4.2566423 -1.3176403 3.9120522 -1.4284581 3.436606 1.7955427 4.2773285 -1.2044998 4.049436 1.2864325 4.65773 -1.0438776 4.814128 -0.9780389 3.8825455 -1.5246779 4.8307996 1.0073605 5.6254897 -0.89915645 1eG 1.4638112 4.720543 1.24856848236 TRUE
caggagcggatcaaggcggagaggaagcgcatgaggaaccgcatcgctgcctccaagtgccgaaaaaggaagctggagagaatcgcccggctgggggaaaaagtgaaaaccttgaaagctcagaactcggagctggcgtccacggccaacatgctcagggaacaggtggcacagcttaaacagaaagtcatgaactaaccta 5  False 514 587 656 614 870 658 67 34 41 26 83 49 649.833333333333 -1.46724746184289 -1.60492890403452 -1.48249706120814 -1.57085636818924 -1.43297240635224 -1.57415120601032 0.0923499865581888 0.105991472760895 0.0925835113129542 0.112925310206557 0.0821351275969149 0.105767080271283 -1.50893178339822 0.0395602273704836 0.0177370398583934 0.0101456266703572 -0.00275642327183259 0.012089749121422 0.0148942423921967 0.0103701038752034 -0.000157374310610914 0.0132222446964999 0.0224312720149828 0.00901667174059222 0.00638497331680968 0.0110712809865225 0.0116343927758233 0.00438780925441473 QERIKAERKRMRNRIAASKCRKRKLERIARLGEKVKTLKAQNSELASTANMLREQVAQLKQKVMNAAAAAAAAAAAAAAAAAAAAAAAAAACAAAAAAAAAAAAAAAAAAAAAAAA CREM AAAAAAAAAAAAAAAAAAAAAAAAAACAAAAAAAAAAAAAAAAAAAAAAAA False 2 1 1 -1.4596536 -1.458886 -1.4606436 -1.457055 -1.4551013 -1.4625956 -1.4571131 -1.4522827 -1.4564563 -1.4564412 -1.4576229 0.0029399248 0.011524506 1 3.9586966 -1.1780021 4.1622677 -1.1099248 3.815208 1.2865969 3.9712472 -1.2118132 3.6206145 1.2539877 4.074905 -1.1443018 3.698702 -1.2513667 4.0867367 -1.056577 4.264425 1.0919468 4.7937074 -0.930462 1eG 1.4638112 4.3909183 1.15149790698 TRUE
caggagcggatcaaggcggagaggaagcgcatgaggaaccgcatcgctgcctccaagtgccgaaaaaggaagctggagagaatcgcccggctgggggaaaaagtgaaaaccttgaaagctcagaactcggagctggcgtccacggccaacatgctcagggaacaggtggcacagcttaaacagaaagtcatgaactaatcga 4  False 1559 1351 1748 1968 1869 1699 173 365 132 115 244 133 1699 -1.51364234698313 -1.18302507229758 -1.42902418344476 -1.48283878932847 -1.34154116994049 -1.5592425198366 0.064440220371262 0.0536246512662076 0.062924093286578 0.0640175665419876 0.0594730081732576 0.0761410536244315 -1.39376558804767 0.025479475008823 0.012640069067278 0.00707944248622522 0.045367367691737 0.00611661073900451 0.020883638225736 0.00704800859657504 0.010148463797444 0.0074957148946001 0.0324684567090524 0.00652885808804616 0.00794555580945069 0.00797014531481624 0.0244080124272597 0.00282604736303303 QERIKAERKRMRNRIAASKCRKRKLERIARLGEKVKTLKAQNSELASTANMLREQVAQLKQKVMNAAAAAAAAAAAAAAAAAAAAAAAAAAACAAAAAAAAAAAAAAAAAAAAAAA DBP AAAAAAAAAAAAAAAAAAAAAAAAAAACAAAAAAAAAAAAAAAAAAAAAAA False 2 1 1 -1.452015 -1.454208 -1.4597385 -1.4545107 -1.4477819 -1.4579674 -1.4512196 -1.4553148 -1.4578428 -1.4553603 -1.4545959 0.003560671 0.01395783 10 5.2906914 -0.80857515 5.2385874 -0.8350836 4.897954 -0.98811436 5.146129 -0.9025351 4.880777 0.8608805 5.6675477 -0.7786104 4.996396 -0.86585385 5.342017 -0.8352382 4.454792 1.0651499 4.878583 -0.9033687 1eG 1.4638112 5.4256144 0.8843409684 TRUE
caggagcggatcaaggcggagaggaagcgcatgaggaaccgcatcgctgcctccaagtgccgaaaaaggaagctggagagaatcgcccggctgggggaaaaagtgaaaaccttgaaagctcagaactcggagctggcgtccacggccaacatgctcagggaacaggtggcacagcttaaacagaaagtcatgaactaaaata 5  False 1423 1433 1973 1892 1971 1825 6355 6985 7076 5775 6341 6172 1752.83333333333 -0.448722289512643 -0.390511462244169 -0.3377104379435 -0.401742593505336 -0.407446187688279 -0.434973684122315 0.0470965240814568 0.0459840490986187 0.0462064846108367 0.0448819940576355 0.0484948616620349 0.0579944262153612 -0.401046880295033 0.0195698925772951 0.129632845563929 0.00517405327937839 0.135764174824255 0.00524509757915695 0.143119625398778 0.00517550088916664 0.136732295318312 0.00525516119292851 0.135012009947762 0.00532369354629728 0.125629585213096 0.00607062789892235 0.134515072533734 0.00217058802403713 QERIKAERKRMRNRIAASKCRKRKLERIARLGEKVKTLKAQNSELASTANMLREQVAQLKQKVMNAAAAAAAAAAAAAAAAAAAAAAAAAAAACAAAAAAAAAAAAAAAAAAAAAA DDIT3 AAAAAAAAAAAAAAAAAAAAAAAAAAAACAAAAAAAAAAAAAAAAAAAAAA False 2 1 1 -0.37212646 -0.37154233 -0.38494396 -0.3522086 -0.31475914 -0.37564576 -0.31718826 -0.3898313 -0.35581458 -0.3531531 -0.35872135 0.025874717 0.101428896 7 -0.5012696 1.0321794 -0.5287681 1.0232692 -0.46866176 -1.0780103 -0.59194684 0.9854592 -0.61912966 1.0953186 -0.5318199 0.96784955 -0.62262213 -1.0765232 -0.49094677 1.0298731 -0.54077464 1.0369854 -0.61571205 0.9418044 1eG 1.4638112 -0.20489812 1.026727244 TRUE
caggagcggatcaaggcggagaggaagcgcatgaggaaccgcatcgctgcctccaagtgccgaaaaaggaagctggagagaatcgcccggctgggggaaaaagtgaaaaccttgaaagctcagaactcggagctggcgtccacggccaacatgctcagggaacaggtggcacagcttaaacagaaagtcatgaactaatgaa 2  False 2467 2466 2987 3214 3294 2983 22865 21420 15086 16558 19797 20455 2901.83333333333 -0.238293705471127 -0.232229765651785 -0.240936152326738 -0.258685065344966 -0.225280891946007 -0.223949156821793 0.0437877694048176 0.0422920050092503 0.0448677326128696 0.0416600107564799 0.044968704630658 0.0552139703428995 -0.237800156224803 0.01833057088939 0.152750660021995 0.00481055144311307 0.15381832533721 0.00482397042974573 0.153959129972137 0.00502554981164565 0.153482673418252 0.00487790430040378 0.155009844276295 0.00493659728933717 0.147718800787542 0.00577958073986592 0.152621527785371 0.00203312907769538 QERIKAERKRMRNRIAASKCRKRKLERIARLGEKVKTLKAQNSELASTANMLREQVAQLKQKVMNAAAAAAAAAAAAAAAAAAAAAAAAAAAAAAAAAAAAAAAAAAAAAAAAAAA FOS AAAAAAAAAAAAAAAAAAAAAAAAAAAAAAAAAAAAAAAAAAAAAAAAAAA False 1 1 1 -0.45860946 -0.4642359 -0.45771074 -0.44420803 -0.39632118 -0.47431266 -0.43144572 -0.47661567 -0.4634168 -0.46393728 -0.4530813 0.023977479 0.09399172 NA -0.31692576 -0.9855633 -0.32513392 -0.9802675 -0.33708382 0.9818175 -0.38887882 -0.9259659 -0.47379112 1.0031701 -0.30407476 -0.9261728 -0.3735354 -1.0434102 -0.30530798 -0.97534174 -0.3016591 1.0063037 -0.3362794 -0.9332268 1eG 1.4638112 0 0.976123954 TRUE
caggagcggatcaaggcggagaggaagcgcatgaggaaccgcatcgctgcctccaagtgccgaaaaaggaagctggagagaatcgcccggctgggggaaaaagtgaaaaccttgaaagctcagaactcggagctggcgtccacggccaacatgctcagggaacaggtggcacagcttaaacagaaagtcatgaactaaaaga 5  False 862 633 889 1089 966 729 6697 3646 3291 4587 3550 2462 861.333333333333 -0.289146351611659 -0.344780132575369 -0.328750579917128 -0.313723608525009 -0.368664507900771 -0.435387870506762 0.0511460832886778 0.0552595902628159 0.050470760276325 0.049752986156524 0.0562209371415765 0.0672281195560108 -0.338663369487847 0.0221190078135288 0.147163956848881 0.00561894035979052 0.140980446362741 0.0063030974608412 0.144123202138554 0.00565313433573293 0.147038298066666 0.00582549789891953 0.139269404882471 0.00617185058312499 0.125586229815261 0.00703717451489687 0.141434318560285 0.00245332227931245 QERIKAERKRMRNRIAASKCRKRKLERIARLGEKVKTLKAQNSELASTANMLREQVAQLKQKVMNAAAAAAAAAAAAAAAAAAAAAAAAAAAAACAAAAAAAAAAAAAAAAAAAAA FOSB AAAAAAAAAAAAAAAAAAAAAAAAAAAAACAAAAAAAAAAAAAAAAAAAAA False 2 1 1 -0.46387362 -0.45576477 -0.471429 -0.43122697 -0.39360154 -0.4596089 -0.43137527 -0.46053374 -0.43539262 -0.4368918 -0.44396982 0.023069622 0.09043292 3 -0.3424369 0.8764181 -0.405867 0.8343606 -0.33777243 -0.88440335 -0.4978956 0.78517866 -0.5479429 -0.87944174 -0.389779 -0.81004447 -0.42577466 0.91578555 -0.4077844 0.82319695 -0.44542772 0.829026 -0.47904104 0.78788257 1eG 1.4638112 -0.08170516 0.842573802 TRUE
caggagcggatcaaggcggagaggaagcgcatgaggaaccgcatcgctgcctccaagtgccgaaaaaggaagctggagagaatcgcccggctgggggaaaaagtgaaaaccttgaaagctcagaactcggagctggcgtccacggccaacatgctcagggaacaggtggcacagcttaaacagaaagtcatgaactaataga 4  False 1910 1887 2480 2297 2690 2141 5984 4553 3334 3507 3425 3079 2234.16666666667 -0.550888394376786 -0.583166565230657 -0.61508849765559 -0.591068728946471 -0.677644119150925 -0.690258628140375 0.0454373661586854 0.0443147255273339 0.0459406885158768 0.0439830910689787 0.0468204492098048 0.0575349771377959 -0.61198056832949 0.0190950187172071 0.118408814062169 0.00499177716327958 0.113789276264985 0.00505468883538153 0.11205103390635 0.00514572957162566 0.114564399691845 0.00514991007382425 0.105350084237462 0.00513987904595083 0.0989073637089817 0.00602253458081546 0.111119433783792 0.00211791755026911 QERIKAERKRMRNRIAASKCRKRKLERIARLGEKVKTLKAQNSELASTANMLREQVAQLKQKVMNAAAAAAAAAAAAAAAAAAAAAAAAAAAAAACAAAAAAAAAAAAAAAAAAAA FOSL1 AAAAAAAAAAAAAAAAAAAAAAAAAAAAAACAAAAAAAAAAAAAAAAAAAA False 2 1 1 -0.9124684 -0.90706724 -0.9166222 -0.89239204 -0.8486378 -0.9089114 -0.8782341 -0.91993374 -0.9074204 -0.89852864 -0.8990216 0.021540236 0.08443773 3 0.792043 -0.9523479 0.79309523 -0.91827285 0.792613 0.95654726 0.80439365 -0.8693351 0.6044884 0.9682404 0.8141017 -0.9066266 0.65912175 -1.0014759 0.80746734 -0.93856907 0.78630054 0.9452793 0.8140029 -0.87105757 1eG 1.4638112 1.1130297 0.9327751907 TRUE
caggagcggatcaaggcggagaggaagcgcatgaggaaccgcatcgctgcctccaagtgccgaaaaaggaagctggagagaatcgcccggctgggggaaaaagtgaaaaccttgaaagctcagaactcggagctggcgtccacggccaacatgctcagggaacaggtggcacagcttaaacagaaagtcatgaactaagaga 5  False 883 878 1097 1022 1186 780 12398 10212 8001 8271 10149 6840 974.333333333333 -0.118583821235613 -0.152245604586826 -0.137053658251945 -0.135252636504366 -0.122277531932305 -0.150522849171309 0.0506702384161228 0.0505331659687962 0.0487395550534791 0.0502079512107075 0.0531635555666989 0.0657129791434095 -0.135191223810607 0.0213973818678936 0.165902061981755 0.00556666374763417 0.162941591726236 0.00576398537505109 0.165594811521623 0.00545922531526469 0.167935179899115 0.00587876903241269 0.166317399430765 0.00583621579624432 0.155404777196424 0.00687857558979731 0.164002362860362 0.00237328338133466 QERIKAERKRMRNRIAASKCRKRKLERIARLGEKVKTLKAQNSELASTANMLREQVAQLKQKVMNAAAAAAAAAAAAAAAAAAAAAAAAAAAAAAACAAAAAAAAAAAAAAAAAAA FOSL2 AAAAAAAAAAAAAAAAAAAAAAAAAAAAAAACAAAAAAAAAAAAAAAAAAA False 2 1 1 -0.23463607 -0.22486925 -0.24104822 -0.22676957 -0.18227684 -0.23377848 -0.20834696 -0.24349988 -0.23688245 -0.22537196 -0.22574797 0.018291414 0.071702346 6 -0.9916353 0.87647843 -1.0321313 0.89594245 -0.99908143 -0.87749445 -1.1143011 0.82012665 -1.1257994 0.9252207 -1.0558884 0.8314263 -1.0125492 0.9514792 -0.9867381 0.8970004 -0.97330457 -0.89219344 -1.1332874 0.8071201 1eG 1.4638112 -0.69620466 0.877448208 TRUE
caggagcggatcaaggcggagaggaagcgcatgaggaaccgcatcgctgcctccaagtgccgaaaaaggaagctggagagaatcgcccggctgggggaaaaagtgaaaaccttgaaagctcagaactcggagctggcgtccacggccaacatgctcagggaacaggtggcacagcttaaacagaaagtcatgaactaattga 4  False 1361 1324 1553 1718 1806 1728 128 209 88 133 142 224 1581.66666666667 -1.56132229993672 -1.33025005840706 -1.5102050030026 -1.40596724056939 -1.48934484616928 -1.40866722726502 0.0703762817137937 0.0587903035829475 0.0700877289258193 0.0623906446254469 0.0664797385559339 0.0692529588449557 -1.44210802333211 0.0268561491310769 0.00740191993097514 0.00773158185860855 0.0285743833119109 0.00670582267210747 0.0117907282728699 0.00785039386636603 0.019149230995092 0.00730522119887102 0.0162427896942264 0.00729804649359019 0.0237071838076137 0.00724912670893457 0.0190461275489057 0.00297874070822968 QERIKAERKRMRNRIAASKCRKRKLERIARLGEKVKTLKAQNSELASTANMLREQVAQLKQKVMNAAAAAAAAAAAAAAAAAAAAAAAAAAAAAAAACAAAAAAAAAAAAAAAAAA HLF AAAAAAAAAAAAAAAAAAAAAAAAAAAAAAAACAAAAAAAAAAAAAAAAAA False 2 1 1 -1.4490228 -1.444455 -1.446681 -1.4406602 -1.4282621 -1.4433048 -1.443149 -1.4307417 -1.4455229 -1.4474212 -1.441922 0.0069864546 0.027386902 10 3.9524672 -1.052305 4.2828417 -0.93354434 4.4753294 0.93011624 4.41937 -0.91185147 4.302511 -0.8428558 4.5216646 -0.8574208 3.9685972 -1.0125914 5.3043766 -0.6865939 4.151056 0.9978466 4.392758 -0.92953765 1eG 1.4638112 4.723365 0.91546634026 TRUE
caggagcggatcaaggcggagaggaagcgcatgaggaaccgcatcgctgcctccaagtgccgaaaaaggaagctggagagaatcgcccggctgggggaaaaagtgaaaaccttgaaagctcagaactcggagctggcgtccacggccaacatgctcagggaacaggtggcacagcttaaacagaaagtcatgaactaaataa 4  False 1147 1007 1032 1071 1579 1370 44430 37837 21496 24162 44580 43662 1201 0.173888630036893 0.169022964245517 0.159586740364845 0.144930710312379 0.22568266227968 0.234718758790037 0.0481513066138586 0.0488311042660543 0.0489017312922268 0.0494924274849696 0.0499691756609813 0.0596347171450494 0.181521777805768 0.020589981132378 0.198033266463365 0.0052899323410978 0.199586581144803 0.0055698424082697 0.198820941138155 0.00547739036882609 0.200741401681628 0.00579498949910387 0.204515950304144 0.00548554153704124 0.195730349940799 0.00624232708675701 0.199130478441484 0.00228373080151405 QERIKAERKRMRNRIAASKCRKRKLERIARLGEKVKTLKAQNSELASTANMLREQVAQLKQKVMNAAAAAAAAAAAAAAAAAAAAAAAAAAAAAAAAACAAAAAAAAAAAAAAAAA JDP2 AAAAAAAAAAAAAAAAAAAAAAAAAAAAAAAAACAAAAAAAAAAAAAAAAA False 2 1 1 0.22906816 0.21724892 0.23002577 0.23188579 0.23793316 0.2248236 0.22635627 0.22295368 0.23331726 0.22518885 0.22788015 0.0058583883 0.022964882 3 -3.2196355 1.056268 -3.3623796 1.0241175 -3.0964823 1.1973797 -3.209486 1.1665679 -2.9936733 1.2949703 -3.2485719 1.0351794 -3.1219265 1.140936 -3.0593867 1.210674 -2.9131796 1.2221905 -3.2274492 1.0887735 1eG 1.4638112 -2.79895 1.143705674 TRUE
caggagcggatcaaggcggagaggaagcgcatgaggaaccgcatcgctgcctccaagtgccgaaaaaggaagctggagagaatcgcccggctgggggaaaaagtgaaaaccttgaaagctcagaactcggagctggcgtccacggccaacatgctcagggaacaggtggcacagcttaaacagaaagtcatgaactaataaa 3  False 2411 2196 2694 2938 3217 2683 1048 891 1215 664 833 663 2689.83333333333 -1.1201387953452 -1.07161374227522 -0.923832286697327 -1.11316564400605 -1.1419189418914 -1.21606168663646 0.047408197749207 0.0462273956133663 0.0470829069324051 0.0461168855282591 0.0486506373512633 0.0597488584988987 -1.08920670039798 0.0198544236851266 0.0558706127540658 0.00520829394138414 0.0580753242298337 0.00527285451314642 0.0774692264356417 0.00527366729465638 0.053432903541174 0.00539975266819955 0.0543826870159381 0.00534079436900287 0.0438683724722762 0.00625427495368693 0.0581880585637138 0.0022021466957409 QERIKAERKRMRNRIAASKCRKRKLERIARLGEKVKTLKAQNSELASTANMLREQVAQLKQKVMNAAAAAAAAAAAAAAAAAAAAAAAAAAAAAAAAAACAAAAAAAAAAAAAAAA JUN AAAAAAAAAAAAAAAAAAAAAAAAAAAAAAAAAACAAAAAAAAAAAAAAAA False 2 1 1 -0.7800998 -0.75031036 -0.7739363 -0.7713154 -0.71425325 -0.77147347 -0.75237554 -0.76370466 -0.77518 -0.7705455 -0.76231945 0.019448662 0.07623876 4 0.41416913 1.0293243 0.36015767 0.9500027 0.4095291 0.9819408 0.4174617 0.9570651 0.24682707 1.065266 0.425848 -0.9386105 0.32850027 -1.0741053 0.39434832 -0.93448806 0.4162116 0.9977446 0.41942984 -0.93846214 1eG 1.4638112 0.7295153 0.986700946827 TRUE
caggagcggatcaaggcggagaggaagcgcatgaggaaccgcatcgctgcctccaagtgccgaaaaaggaagctggagagaatcgcccggctgggggaaaaagtgaaaaccttgaaagctcagaactcggagctggcgtccacggccaacatgctcagggaacaggtggcacagcttaaacagaaagtcatgaactaacaga 5  False 1157 1285 1433 1427 1528 1431 166 128 66 105 130 114 1376.83333333333 -1.4395989806559 -1.45638747321524 -1.56879457961306 -1.41985139371297 -1.46635683987083 -1.55401339238316 0.0665881215663658 0.0657014275916317 0.0765135359998955 0.0672711119916653 0.0689632317104381 0.0796691403146117 -1.47678372357034 0.0286676088773879 0.0207745191107465 0.00731541224066159 0.0141867192844871 0.00749412906351422 0.0052282206855202 0.00857013635501436 0.0175235576191923 0.0078766673488208 0.0187663787215795 0.00757068066607321 0.00849292025595766 0.00833945152041072 0.0152000839712567 0.00317965815403772 QERIKAERKRMRNRIAASKCRKRKLERIARLGEKVKTLKAQNSELASTANMLREQVAQLKQKVMNAAAAAAAAAAAAAAAAAAAAAAAAAAAAAAAAAAACAAAAAAAAAAAAAAA JUNB AAAAAAAAAAAAAAAAAAAAAAAAAAAAAAAAAAACAAAAAAAAAAAAAAA False 2 1 1 -1.3991239 -1.4038705 -1.3886731 -1.388685 -1.376988 -1.399323 -1.382076 -1.4047929 -1.392423 -1.393305 -1.392926 0.009117447 0.035740394 8 2.2549515 -1.368438 2.3168182 -1.3579446 2.335953 1.2735872 2.3773952 -1.2632291 2.1350474 1.3295318 2.5097785 -1.215026 2.1529741 -1.3429183 2.371378 -1.3353021 2.3074703 1.3149853 2.446002 -1.2262182 1eG 1.4638112 2.667044 1.302718083 TRUE
caggagcggatcaaggcggagaggaagcgcatgaggaaccgcatcgctgcctccaagtgccgaaaaaggaagctggagagaatcgcccggctgggggaaaaagtgaaaaccttgaaagctcagaactcggagctggcgtccacggccaacatgctcagggaacaggtggcacagcttaaacagaaagtcatgaactaaatga 5  False 1194 1236 1919 1524 2070 1556 252 331 169 194 366 184 1583.16666666667 -1.32836180561953 -1.18543992372725 -1.38555772693465 -1.27004768116261 -1.25312458332811 -1.43609232920803 0.0606927697396781 0.0549899282421975 0.0594173955313448 0.0582539355890074 0.0553543372303495 0.0720674523671188 -1.29772075098623 0.0242606744259775 0.0329951039948933 0.00666774524088032 0.0450919214960224 0.00627233889043992 0.0257522337532186 0.00665523001791658 0.035063835703546 0.00682086052704309 0.0421746976467904 0.0060767165380632 0.0208364322569765 0.00754373679497166 0.0350607930837063 0.00269086450812645 QERIKAERKRMRNRIAASKCRKRKLERIARLGEKVKTLKAQNSELASTANMLREQVAQLKQKVMNAAAAAAAAAAAAAAAAAAAAAAAAAAAAAAAAAAAACAAAAAAAAAAAAAA JUND AAAAAAAAAAAAAAAAAAAAAAAAAAAAAAAAAAAACAAAAAAAAAAAAAA False 2 1 1 -1.2069402 -1.2052491 -1.2088071 -1.208375 -1.1671683 -1.2073493 -1.1685886 -1.207983 -1.1999375 -1.1964669 -1.1976866 0.016209481 0.06354117 6 1.467972 1.166961 1.5175475 -1.1179429 1.4975749 -1.1497931 1.5521502 1.1139513 1.2897133 1.2002418 1.5631514 -1.0891576 1.3388726 1.1598262 1.532598 -1.1137667 1.4876355 1.1369699 1.5871437 -1.0457929 1eG 1.4638112 1.829703 1.129440319 TRUE
caggagcggatcaaggcggagaggaagcgcatgaggaaccgcatcgctgcctccaagtgccgaaaaaggaagctggagagaatcgcccggctgggggaaaaagtgaaaaccttgaaagctcagaactcggagctggcgtccacggccaacatgctcagggaacaggtggcacagcttaaacagaaagtcatgaactaaggaa 3  False 1021 783 1385 1176 1346 1233 101 115 96 111 88 101 1157.33333333333 -1.54675993697424 -1.35000937508387 -1.45324477220104 -1.35179332476307 -1.54312966016247 -1.54570044053747 0.0768480650077937 0.0712147800261543 0.0687902120024775 0.0676073607598401 0.0771493524162824 0.0828210574136704 -1.45492319880384 0.0300094579102237 0.00900175013736607 0.00844257597609016 0.0263205682151793 0.00812300085871728 0.018170735919923 0.00770506145151079 0.0254923685047307 0.00791603818148508 0.0103383730750008 0.00846934078133717 0.00936308728217236 0.0086693817762181 0.0176247366907291 0.00332848888620629 QERIKAERKRMRNRIAASKCRKRKLERIARLGEKVKTLKAQNSELASTANMLREQVAQLKQKVMNAAAAAAAAAAAAAAAAAAAAAAAAAAAAAAAAAAAAACAAAAAAAAAAAAA MAF AAAAAAAAAAAAAAAAAAAAAAAAAAAAAAAAAAAAACAAAAAAAAAAAAA False 2 1 1 -1.4153568 -1.4054809 -1.4269065 -1.4197047 -1.4205164 -1.4373981 -1.4246941 -1.4286484 -1.4185671 -1.4275112 -1.4224784 0.008672991 0.033998124 10 4.412732 -0.7551122 5.0968213 -0.62189204 4.521947 0.7955859 4.3982453 -0.79437155 3.5752378 0.96886873 4.1371784 -0.8993408 3.7652051 -0.9399967 4.3938127 -0.8181215 3.9414968 0.8733263 4.1964874 -0.8458315 1eG 1.4638112 4.5901833 0.8312447145 TRUE
caggagcggatcaaggcggagaggaagcgcatgaggaaccgcatcgctgcctccaagtgccgaaaaaggaagctggagagaatcgcccggctgggggaaaaagtgaaaaccttgaaagctcagaactcggagctggcgtccacggccaacatgctcagggaacaggtggcacagcttaaacagaaagtcatgaactaaggga 4  False 1647 1396 1570 1557 2083 1880 563 232 89 156 153 173 1688.83333333333 -1.18938719003484 -1.31615439783108 -1.51008840258121 -1.33548188583562 -1.50919101675979 -1.51096544249148 0.0520263103450884 0.0573176164192748 0.0698385482283125 0.060728518006772 0.0645340287264557 0.0718381664156166 -1.3680947790281 0.0251267273486896 0.048262941261878 0.00571564264890089 0.0301821824642901 0.0065378429480847 0.011803788465387 0.00782248360804685 0.0274022489067076 0.00711060544064563 0.0140641067024546 0.00708444937201578 0.0129990099383245 0.00751973604550564 0.0272552815374577 0.00278692247547586 QERIKAERKRMRNRIAASKCRKRKLERIARLGEKVKTLKAQNSELASTANMLREQVAQLKQKVMNAAAAAAAAAAAAAAAAAAAAAAAAAAAAAAAAAAAAAACAAAAAAAAAAAA MAFA AAAAAAAAAAAAAAAAAAAAAAAAAAAAAAAAAAAAAACAAAAAAAAAAAA False 2 1 1 -1.431026 -1.4372227 -1.4426961 -1.4458321 -1.4259698 -1.433292 -1.4291276 -1.4292363 -1.4395854 -1.4430273 -1.4357016 0.0069122002 0.027095826 5 4.682502 -0.77725476 4.5412717 -0.8339526 4.1737103 0.96350724 4.1598153 -1.0142202 4.7337584 0.7553548 5.52145 -0.6564199 4.250841 -0.8553705 5.372121 -0.6715672 4.4798675 0.88012344 4.732585 -0.8324824 1eG 1.4638112 5.0110598 0.8240253213 TRUE
caggagcggatcaaggcggagaggaagcgcatgaggaaccgcatcgctgcctccaagtgccgaaaaaggaagctggagagaatcgcccggctgggggaaaaagtgaaaaccttgaaagctcagaactcggagctggcgtccacggccaacatgctcagggaacaggtggcacagcttaaacagaaagtcatgaactaacgaa 3  False 750 710 722 797 1062 906 73 84 45 26 87 93 824.5 -1.55142787187113 -1.40925481969726 -1.48328119861155 -1.64214875507316 -1.4773813843738 -1.47833630941184 0.0869392695098011 0.0780576261993496 0.0892581115753634 0.110997551008198 0.0792523206522279 0.0867049954965077 -1.4935461000182 0.0354587777975938 0.00848892792102943 0.0095512019472167 0.0195628306037889 0.00890351924718272 0.0148064126457279 0.00999763214436978 -0.00850488633118932 0.012996526442638 0.0175561206775342 0.00870020149610308 0.0164144989519648 0.00907593710268694 0.0133408906502694 0.00393289836060454 QERIKAERKRMRNRIAASKCRKRKLERIARLGEKVKTLKAQNSELASTANMLREQVAQLKQKVMNAAAAAAAAAAAAAAAAAAAAAAAAAAAAAAAAAAAAAAACAAAAAAAAAAA MAFB AAAAAAAAAAAAAAAAAAAAAAAAAAAAAAAAAAAAAAACAAAAAAAAAAA False 2 1 1 -1.4399245 -1.4438931 -1.4502007 -1.433915 -1.4402145 -1.4412882 -1.4440645 -1.4580998 -1.4389055 -1.4418904 -1.4432396 0.006682421 0.02619509 6 5.324152 -0.7258363 4.9093394 -0.81074095 4.0545373 1.0619419 4.9939313 -0.7660837 4.5907435 0.85821474 5.9599752 -0.6411042 4.191988 -0.9659357 3.6800766 -1.2539537 4.9600763 0.7907691 5.715953 -0.6832974 1eG 1.4638112 5.1843443 0.855787781 TRUE
caggagcggatcaaggcggagaggaagcgcatgaggaaccgcatcgctgcctccaagtgccgaaaaaggaagctggagagaatcgcccggctgggggaaaaagtgaaaaccttgaaagctcagaactcggagctggcgtccacggccaacatgctcagggaacaggtggcacagcttaaacagaaagtcatgaactaaggta 4  False 956 1101 1040 1417 1521 1517 78 152 63 92 127 117 1258.66666666667 -1.60227777274264 -1.3669662388897 -1.4913315724802 -1.45405171079426 -1.47182404817336 -1.56368182627929 0.0836435665481966 0.0641003275426192 0.078656265374465 0.0697415630475164 0.0693766776434544 0.0788832875955858 -1.47840814496019 0.0298539058085224 0.0029025263448699 0.00918913398044161 0.0243864104574027 0.00731150212752925 0.0139047055051339 0.00881013941685142 0.0135190969688778 0.00816592852783763 0.0181661967526253 0.00761606814363076 0.00748086671255699 0.00825719155592987 0.0150199118215692 0.00331123587739528 QERIKAERKRMRNRIAASKCRKRKLERIARLGEKVKTLKAQNSELASTANMLREQVAQLKQKVMNAAAAAAAAAAAAAAAAAAAAAAAAAAAAAAAAAAAAAAAACAAAAAAAAAA MAFF AAAAAAAAAAAAAAAAAAAAAAAAAAAAAAAAAAAAAAAACAAAAAAAAAA False 2 1 1 -1.44554 -1.4428343 -1.4483792 -1.4474347 -1.4380339 -1.4492623 -1.4329126 -1.4459223 -1.4459398 -1.4564166 -1.4452677 0.0063812532 0.025014514 7 5.0842705 -0.7938768 5.433117 -0.7264851 4.5509715 0.92928314 4.4902563 -0.95437634 4.6905947 0.82616395 4.9196253 -0.82578766 5.444559 -0.6844116 4.4758153 -0.9091051 4.386747 0.947779 4.079533 -1.0930471 1eG 1.4638112 5.101816 0.8690315817 TRUE
caggagcggatcaaggcggagaggaagcgcatgaggaaccgcatcgctgcctccaagtgccgaaaaaggaagctggagagaatcgcccggctgggggaaaaagtgaaaaccttgaaagctcagaactcggagctggcgtccacggccaacatgctcagggaacaggtggcacagcttaaacagaaagtcatgaactaagtga 5  False 901 927 1246 1019 1101 1107 97 98 74 76 84 174 1050.16666666667 -1.52237098657951 -1.44008687860474 -1.49692508463 -1.41615488446093 -1.49812315066586 -1.35113250166852 0.0785128591283537 0.0727007097366111 0.0743255524899404 0.0758149839322411 0.0796952508454483 0.07507111635112 -1.45240524883784 0.0309891825264046 0.0116811353198519 0.00862547128836576 0.0160460207380627 0.00829249107282173 0.0132781867957224 0.0083250644631224 0.0179563759994457 0.00887705570504684 0.0152791205261081 0.00874882571174763 0.0297296920580779 0.00785814849916809 0.0179040142605851 0.0034371547110358 QERIKAERKRMRNRIAASKCRKRKLERIARLGEKVKTLKAQNSELASTANMLREQVAQLKQKVMNAAAAAAAAAAAAAAAAAAAAAAAAAAAAAAAAAAAAAAAAACAAAAAAAAA MAFG AAAAAAAAAAAAAAAAAAAAAAAAAAAAAAAAAAAAAAAAACAAAAAAAAA False 2 1 1 -1.4416102 -1.4326936 -1.4389517 -1.4486187 -1.4387962 -1.4500017 -1.4428065 -1.4524794 -1.4400724 -1.4510798 -1.4437109 0.0065106945 0.025521923 6 4.452244 -0.87891126 5.3863406 -0.6820803 5.0304956 0.77611977 4.683453 -0.926108 4.8511343 0.8033875 5.5197062 -0.74063814 4.8978148 -0.8181889 4.0202146 -1.0762362 4.4125695 0.8969408 4.65181 -0.90717435 1eG 1.4638112 5.1368456 0.850578546098 TRUE
caggagcggatcaaggcggagaggaagcgcatgaggaaccgcatcgctgcctccaagtgccgaaaaaggaagctggagagaatcgcccggctgggggaaaaagtgaaaaccttgaaagctcagaactcggagctggcgtccacggccaacatgctcagggaacaggtggcacagcttaaacagaaagtcatgaactaactga 5  False 1506 1561 1717 2072 2072 1940 176 115 109 98 134 138 1811.33333333333 -1.49871902666106 -1.53903504701661 -1.47808645655003 -1.54063065601027 -1.54629941946809 -1.5878258151856 0.0643232543678645 0.0664825609349145 0.0659506713681283 0.0666468923854936 0.0666152037236154 0.0749244954691349 -1.52918238286754 0.0274568824129661 0.0142795542725565 0.00706659252871226 0.00475965494878466 0.00758322779857917 0.0153882658722793 0.00738700987927643 0.00338170618272862 0.00780357846943621 0.00999040162853695 0.00731291765754897 0.00495356913913844 0.00784280080328025 0.0093883043768167 0.00304537083724848 QERIKAERKRMRNRIAASKCRKRKLERIARLGEKVKTLKAQNSELASTANMLREQVAQLKQKVMNAAAAAAAAAAAAAAAAAAAAAAAAAAAAAAAAAAAAAAAAAACAAAAAAAA MAFK AAAAAAAAAAAAAAAAAAAAAAAAAAAAAAAAAAAAAAAAAACAAAAAAAA False 2 1 1 -1.4720608 -1.4730432 -1.4673176 -1.4642484 -1.4713612 -1.4773039 -1.4734938 -1.4745079 -1.4702499 -1.4679239 -1.4711511 0.0038389065 0.015048514 5 3.9421518 -1.5398272 3.9149194 -1.6351812 5.051416 1.1185429 5.3354087 1.0371394 2.9375732 2.274884 3.273834 -2.1074128 2.6918843 3.0035887 3.4091902 2.3112907 4.1096663 1.5739137 5.2387547 1.0153385 1eG 1.4638112 4.336747 1.761711945 TRUE
caggagcggatcaaggcggagaggaagcgcatgaggaaccgcatcgctgcctccaagtgccgaaaaaggaagctggagagaatcgcccggctgggggaaaaagtgaaaaccttgaaagctcagaactcggagctggcgtccacggccaacatgctcagggaacaggtggcacagcttaaacagaaagtcatgaactaagaca 5  False 1227 1321 1387 1583 1724 1654 162 154 82 155 133 151 1482.66666666667 -1.46355854534381 -1.41329411090757 -1.49821144503877 -1.34176548748434 -1.49488637432962 -1.51333482906151 0.0666586218045277 0.0626927953492809 0.071822491943661 0.0607124590242409 0.0677979249786221 0.0743527092940258 -1.44621500066247 0.0272866238171416 0.0181423065077197 0.00732315744045229 0.0191020952626436 0.00715095420179023 0.0131341040009484 0.00804470138871814 0.0266665119986338 0.00710872511996098 0.0156344490021875 0.00744275503199553 0.0127509918932465 0.00778294848068038 0.0185906035457437 0.00302648666260998 QERIKAERKRMRNRIAASKCRKRKLERIARLGEKVKTLKAQNSELASTANMLREQVAQLKQKVMNAAAAAAAAAAAAAAAAAAAAAAAAAAAAAAAAAAAAAAAAAAACAAAAAAA NFE2 AAAAAAAAAAAAAAAAAAAAAAAAAAAAAAAAAAAAAAAAAAACAAAAAAA False 2 1 1 -1.4466791 -1.4455409 -1.4417343 -1.4448106 -1.4441967 -1.4518063 -1.439555 -1.4477923 -1.4460802 -1.4451311 -1.4453326 0.0033049705 0.012955484 1 6.085964 -0.6695577 5.151692 -0.7830355 5.51122 0.72398317 5.0061855 -0.8347189 4.181935 0.9730894 4.911782 -0.8455619 4.840967 -0.80694354 4.9869423 -0.829398 5.145905 0.8089843 5.75697 -0.69585305 1eG 1.4638112 5.504224 0.797112533 TRUE
caggagcggatcaaggcggagaggaagcgcatgaggaaccgcatcgctgcctccaagtgccgaaaaaggaagctggagagaatcgcccggctgggggaaaaagtgaaaaccttgaaagctcagaactcggagctggcgtccacggccaacatgctcagggaacaggtggcacagcttaaacagaaagtcatgaactaagcta 5  False 1050 903 1366 1119 1487 1155 133 74 92 41 106 132 1180 -1.47550910929611 -1.5098592991717 -1.46137079705732 -1.61040808949985 -1.517921419997 -1.44627724936277 0.0709903828048533 0.0789271656345066 0.0696196733800173 0.0917833348800698 0.0727206564641638 0.0786028267258893 -1.49666921220905 0.0310845738189217 0.016829410156794 0.00779904738448412 0.00808754032188985 0.00900270188280801 0.0172605552553853 0.00779796785053989 -0.00478842235803356 0.010746764481986 0.013105696063109 0.00798316514848111 0.0197703149682212 0.00822783401777935 0.0129944917166826 0.00344773500401989 QERIKAERKRMRNRIAASKCRKRKLERIARLGEKVKTLKAQNSELASTANMLREQVAQLKQKVMNAAAAAAAAAAAAAAAAAAAAAAAAAAAAAAAAAAAAAAAAAAAACAAAAAA NFE2L1 AAAAAAAAAAAAAAAAAAAAAAAAAAAAAAAAAAAAAAAAAAAACAAAAAA False 2 1 1 -1.4628386 -1.4666774 -1.4643079 -1.4660726 -1.4586481 -1.4698999 -1.4601645 -1.4625583 -1.4557606 -1.4516718 -1.4618601 0.0054489854 0.021360023 8 4.57829 -1.0659208 4.2795367 -1.2232285 4.5566354 1.1517968 4.325808 -1.3508756 4.197962 1.1328844 4.182101 -1.2559414 4.3054276 -1.1216257 4.729164 -1.0403564 4.840862 0.95331275 5.8200297 -0.7291968 1eG 1.4638112 4.927849 1.1025139082 TRUE
caggagcggatcaaggcggagaggaagcgcatgaggaaccgcatcgctgcctccaagtgccgaaaaaggaagctggagagaatcgcccggctgggggaaaaagtgaaaaccttgaaagctcagaactcggagctggcgtccacggccaacatgctcagggaacaggtggcacagcttaaacagaaagtcatgaactaatata 4  False 1182 1350 1519 1514 1752 1733 118 114 74 250 121 187 1508.33333333333 -1.54412609131731 -1.50164127256808 -1.55292816251451 -1.19893941213944 -1.52714606673796 -1.4634274738892 0.0726938711892645 0.0674055935784053 0.0737372221650439 0.0557943375712248 0.0692791007133796 0.0712717705549854 -1.43952517019451 0.0275272619031704 0.0092911060510863 0.00798619367253079 0.00902491648360351 0.00768851205211399 0.0070053880353648 0.00825916669692637 0.0433897896570857 0.0065328701129662 0.0120930281094607 0.00760535629385733 0.0179750970778619 0.00746044795977455 0.0193326038321145 0.00305317695462863 QERIKAERKRMRNRIAASKCRKRKLERIARLGEKVKTLKAQNSELASTANMLREQVAQLKQKVMNAAAAAAAAAAAAAAAAAAAAAAAAAAAAAAAAAAAAAAAAAAAAACAAAAA NFE2L2 AAAAAAAAAAAAAAAAAAAAAAAAAAAAAAAAAAAAAAAAAAAAACAAAAA False 2 1 1 -1.4375861 -1.4450376 -1.4473321 -1.445353 -1.4350624 -1.4397911 -1.4415684 -1.4516007 -1.4342108 -1.437667 -1.4415209 0.005685309 0.022286411 3 5.2872353 -0.7188084 4.8457003 -0.82903224 5.4077215 0.77437353 4.6198854 -0.9090946 4.8509126 0.7819358 5.3380046 -0.7083632 4.556198 -0.8708425 4.675686 -0.91712505 5.184109 0.7311626 5.4960837 -0.68921506 1eG 1.4638112 5.372421 0.7929952919 TRUE
caggagcggatcaaggcggagaggaagcgcatgaggaaccgcatcgctgcctccaagtgccgaaaaaggaagctggagagaatcgcccggctgggggaaaaagtgaaaaccttgaaagctcagaactcggagctggcgtccacggccaacatgctcagggaacaggtggcacagcttaaacagaaagtcatgaactaagata 5  False 1123 1213 1265 1502 1587 1273 117 256 58 112 125 92 1327.16666666667 -1.53182150879774 -1.25068794995904 -1.57007051979528 -1.41621235026074 -1.48883306857268 -1.58309498604612 0.0731365158967189 0.0573083413657817 0.0800753755101599 0.0658621432487004 0.0693518409026867 0.0844954168070943 -1.4436880301531 0.0285608998196106 0.0106428951008818 0.00803482289400461 0.0376495089390251 0.00653678500382845 0.0050853050406019 0.00896909125729054 0.0179496474204828 0.00771169344301417 0.0162989718750763 0.00761334160329216 0.00544877368263227 0.00884464711652506 0.0188708816261197 0.0031678225549432 QERIKAERKRMRNRIAASKCRKRKLERIARLGEKVKTLKAQNSELASTANMLREQVAQLKQKVMNAAAAAAAAAAAAAAAAAAAAAAAAAAAAAAAAAAAAAAAAAAAAAACAAAA NFE2L3 AAAAAAAAAAAAAAAAAAAAAAAAAAAAAAAAAAAAAAAAAAAAAACAAAA False 2 1 1 -1.4724532 -1.4619277 -1.4668095 -1.4644003 -1.4676465 -1.4732069 -1.4612484 -1.4634275 -1.4644883 -1.4693748 -1.4664983 0.0041697226 0.016345313 2 3.5683475 -1.7296681 4.336697 -1.1109936 4.2980347 1.2959714 3.8534951 -1.4418161 3.7753534 1.5064297 3.7021918 -1.5399026 3.8169434 -1.2866514 4.253823 -1.1735227 3.8229413 1.3935509 4.3782697 -1.2576071 1eG 1.4638112 4.3268766 1.373611335 TRUE
caggagcggatcaaggcggagaggaagcgcatgaggaaccgcatcgctgcctccaagtgccgaaaaaggaagctggagagaatcgcccggctgggggaaaaagtgaaaaccttgaaagctcagaactcggagctggcgtccacggccaacatgctcagggaacaggtggcacagcttaaacagaaagtcatgaactaaagaa 3  False 1476 1479 1704 2353 1855 1804 322 153 130 135 168 262 1778.5 -1.3188233785292 -1.44603133908932 -1.4261333774476 -1.48784851802551 -1.44813701891109 -1.37473614525149 0.0569070003608856 0.0621235124055468 0.0632166614756778 0.0606936930907579 0.0638868846583673 0.0674872979650024 -1.41511704058938 0.0253659568448277 0.0340430014975091 0.00625183827425508 0.0153679752873415 0.00708601984632207 0.0212074319342321 0.00708077860571079 0.00956188264416444 0.00710652784670119 0.0207665234778229 0.00701340686192849 0.0272589557028477 0.00706430428896481 0.0220398232816225 0.00281345653422262 QERIKAERKRMRNRIAASKCRKRKLERIARLGEKVKTLKAQNSELASTANMLREQVAQLKQKVMNAAAAAAAAAAAAAAAAAAAAAAAAAAAAAAAAAAAAAAAAAAAAAAACAAA NFIL3 AAAAAAAAAAAAAAAAAAAAAAAAAAAAAAAAAAAAAAAAAAAAAAACAAA False 2 1 1 -1.4632822 -1.4514432 -1.4604651 -1.4515591 -1.4513454 -1.460779 -1.4522429 -1.4550965 -1.4530832 -1.452117 -1.4551413 0.004583822 0.017968584 9 3.3411624 -1.4708381 4.540588 -0.9367253 4.0275545 1.2152969 4.697362 -0.953555 4.0608525 1.0718675 4.32516 -1.0536802 4.2837534 -1.0207493 4.2366104 -1.0505561 4.0517898 1.1028965 4.94344 -0.8622173 1eG 1.4638112 4.5970945 1.0738381861 TRUE
caggagcggatcaaggcggagaggaagcgcatgaggaaccgcatcgctgcctccaagtgccgaaaaaggaagctggagagaatcgcccggctgggggaaaaagtgaaaaccttgaaagctcagaactcggagctggcgtccacggccaacatgctcagggaacaggtggcacagcttaaacagaaagtcatgaactaattta 4  False 797 795 979 1055 1153 1079 114 203 63 96 101 112 976.333333333333 -1.44048040180064 -1.19848608587985 -1.47424508197273 -1.36179709629099 -1.45785141812477 -1.47500796982348 0.0758127788060125 0.063323598786482 0.0788859316318992 0.070932463200523 0.0755596433721379 0.0818289583350881 -1.38416114033974 0.0300513976999636 0.0206776856383535 0.00832883879331725 0.0436038317156483 0.00722290579470654 0.0158185309683549 0.00883586389967182 0.0243210428312557 0.00830536912980145 0.0197000912285582 0.00829482489473082 0.0167628964184238 0.00856553275592481 0.0254732865001745 0.00333314062381704 QERIKAERKRMRNRIAASKCRKRKLERIARLGEKVKTLKAQNSELASTANMLREQVAQLKQKVMNAAAAAAAAAAAAAAAAAAAAAAAAAAAAAAAAAAAAAAAAAAAAAAAACAA NRL AAAAAAAAAAAAAAAAAAAAAAAAAAAAAAAAAAAAAAAAAAAAAAAACAA False 2 1 1 -1.3953489 -1.4010695 -1.400848 -1.3934541 -1.3873192 -1.3993403 -1.3982515 -1.3988893 -1.3997542 -1.394592 -1.3968868 0.004272051 0.01674644 8 3.6503227 -0.83161306 3.6243033 -0.8570775 3.3687043 -0.93133974 4.1130357 -0.7453526 3.4653547 -0.8535969 4.07991 -0.74748534 3.4070354 -0.9082538 3.8451052 -0.8016447 3.5637758 -0.87942934 3.9244914 -0.76843095 1eG 1.4638112 4.050471 0.832422374 TRUE
caggagcggatcaaggcggagaggaagcgcatgaggaaccgcatcgctgcctccaagtgccgaaaaaggaagctggagagaatcgcccggctgggggaaaaagtgaaaaccttgaaagctcagaactcggagctggcgtccacggccaacatgctcagggaacaggtggcacagcttaaacagaaagtcatgaactaatgta 3  False 1020 945 1134 1359 1331 1197 98 81 80 60 83 105 1164.33333333333 -1.55516783722591 -1.49755208605847 -1.4482618412741 -1.55944931897698 -1.5569143663592 -1.52525891345459 0.0775476170246647 0.0765265521997336 0.0729987280798791 0.0795747602879075 0.0785056938372364 0.0822748569772914 -1.52156056301132 0.0317402423153483 0.00807805301282627 0.00851942919355323 0.00949134305287466 0.00872887972138383 0.0187288645821713 0.00817644937214814 0.00117825891168086 0.00931728192968864 0.0088251085990953 0.00861823791851493 0.0115028257485047 0.00861220766787926 0.0102336759513374 0.0035204582538007 QERIKAERKRMRNRIAASKCRKRKLERIARLGEKVKTLKAQNSELASTANMLREQVAQLKQKVMNAAAAAAAAAAAAAAAAAAAAAAAAAAAAAAAAAAAAAAAAAAAAAAAAACA TEF AAAAAAAAAAAAAAAAAAAAAAAAAAAAAAAAAAAAAAAAAAAAAAAAACA False 2 1 1 -1.4538181 -1.4500719 -1.4473939 -1.4422992 -1.4410537 -1.4571562 -1.4508023 -1.4505787 -1.4500874 -1.4506215 -1.4493883 0.00482532 0.018915255 4 4.176564 -1.0431294 4.920543 0.85316026 4.777017 0.87711656 5.3693676 0.7610004 4.530206 0.87542 4.4264994 0.98828524 4.452635 -0.9674684 5.109115 0.8308949 4.202488 1.0295444 5.23406 0.8027884 1eG 1.4638112 5.0661163 0.9028807825 TRUE
caggagcggatcaaggcggagaggaagcgcatgaggaaccgcatcgctgcctccaagtgccgaaaaaggaagctggagagaatcgcccggctgggggaaaaagtgaaaaccttgaaagctcagaactcggagctggcgtccacggccaacatgctcagggaacaggtggcacagcttaaacagaaagtcatgaactaaagga 4  False 1638 1644 1954 1710 2328 2084 175 322 140 254 215 161 1893 -1.52457606189159 -1.27114300970084 -1.44388354821149 -1.22787204352521 -1.4424385002288 -1.56318147109408 0.0640474933351869 0.0533074448172002 0.0617986969525695 0.0548638475405348 0.0595241996824467 0.0723330513976219 -1.38947522353954 0.024521056907973 0.011438884381545 0.00703629725101868 0.0353163350137992 0.00608042908883677 0.019219268901596 0.00692195508316926 0.040002113934109 0.0064239205174244 0.0213920983550905 0.00653447781553389 0.00753324192074392 0.00757153865438676 0.0248838767572916 0.00271974474315361 QERIKAERKRMRNRIAASKCRKRKLERIARLGEKVKTLKAQNSELASTANMLREQVAQLKQKVMNAAAAAAAAAAAAAAAAAAAAAAAAAAAAAAAAAAAAAAAAAAAAAAAAAAC XBP1 AAAAAAAAAAAAAAAAAAAAAAAAAAAAAAAAAAAAAAAAAAAAAAAAAAC False 2 1 1 -1.3704112 -1.3691798 -1.3772221 -1.3785107 -1.3380657 -1.3648959 -1.3379941 -1.3713942 -1.3639965 -1.3713219 -1.3642992 0.014569379 0.057111967 9 1.4416142 -1.9087291 1.5004478 -1.820936 1.4873012 -1.9104407 1.5568206 -1.8503463 1.3127781 1.8861272 1.5721711 -1.6982586 1.332015 -1.856343 1.5487518 -1.7807348 1.446025 1.8774891 1.5645801 -1.7586281 1eG 1.4638112 1.8225176 1.834803289 TRUE
caggagcggatcaaggcggagaggaagcgcatgaggaaccgcatcgctgcctccaagtgccgaaaaaggaagctggagagaatcgcccggctgcacgaaaaagtgaaaaccttgaaagctcagaactcggagctggcgtccacggccaacatgctcagggaacaggtggcacagcttaaacagaaagtcatgaactaacata 6  False 204 131 297 190 272 223 37 8 24 5 23 26 219.5 -1.37204444532053 -1.5904335368454 -1.40987327792482 -1.70086077255873 -1.46814293260526 -1.44031287598157 0.124086655219799 0.209107957000012 0.117611889114141 0.238520963394437 0.13991888576994 0.144589596070448 -1.45043627326124 0.0601278310731596 0.0281961021660972 0.0136322367284825 -0.00110303221900077 0.0238515672400012 0.0230286949073165 0.0131734851030855 -0.0153793829378342 0.027928039670446 0.0185703041265087 0.0153600864844137 0.0203946420598113 0.0151350688864421 0.0181224025214966 0.00666905807087302 QERIKAERKRMRNRIAASKCRKRKLERIARLHEKVKTLKAQNSELASTANMLREQVAQLKQKVMNCAAAAAAAAAAAAAAAAAAAAAAAAAAAAAAAAAAAAAAAAAAAAAAAAAA ATF1 CAAAAAAAAAAAAAAAAAAAAAAAAAAAAAAAAAAAAAAAAAAAAAAAAAA False 2 1 1 -1.4760305 -1.4757032 -1.4734287 -1.4710851 -1.4734831 -1.4790767 -1.4740063 -1.4751412 -1.4728285 -1.4762588 -1.4747044 0.0022287297 0.008736621 9 2.0228767 -4.8720045 3.064895 -2.91013 2.3595748 5.4176702 2.2845092 -4.8732057 2.2850528 -4.474987 2.4086695 -5.486509 2.3917542 -4.648676 2.4148374 -4.6186824 2.7503128 -3.4299583 2.683557 -3.374235 1eH 1.069665 3.2070172 4.410605744 TRUE
caggagcggatcaaggcggagaggaagcgcatgaggaaccgcatcgctgcctccaagtgccgaaaaaggaagctggagagaatcgcccggctgcacgaaaaagtgaaaaccttgaaagctcagaactcggagctggcgtccacggccaacatgctcagggaacaggtggcacagcttaaacagaaagtcatgaactaagtca 6  False 273 227 212 403 344 241 60 25 22 26 24 28 283.333333333333 -1.31668712265675 -1.42887823015378 -1.3391649227508 -1.45578205768379 -1.52419178387649 -1.44136289817549 0.103193338461022 0.130102353610811 0.124728920702776 0.117202579603734 0.13388095151212 0.139925160056842 -1.40774523248257 0.0501930774807333 0.0342776918895919 0.0113368840203746 0.0173245174343778 0.0148399184791926 0.0309486039451234 0.0139706503413726 0.0133164934078038 0.0137230633570719 0.0124173448734333 0.0146972510717604 0.0202847298761609 0.0146468141136165 0.0228574648874171 0.00556714823236428 QERIKAERKRMRNRIAASKCRKRKLERIARLHEKVKTLKAQNSELASTANMLREQVAQLKQKVMNACAAAAAAAAAAAAAAAAAAAAAAAAAAAAAAAAAAAAAAAAAAAAAAAAA ATF2 ACAAAAAAAAAAAAAAAAAAAAAAAAAAAAAAAAAAAAAAAAAAAAAAAAA False 2 1 1 -1.4202017 -1.4236455 -1.4272962 -1.4288805 -1.4270271 -1.436712 -1.4320439 -1.4405892 -1.4291273 -1.4258676 -1.4291391 0.0060145766 0.02357714 10 2.8944583 -1.180891 3.403963 -1.0219271 3.1833677 1.1328377 3.3413334 -1.1061058 3.295272 1.0920987 3.531723 -1.0487823 3.3312535 -1.1121647 3.0442202 -1.2805731 2.870122 1.2766776 3.1203582 -1.1266428 1eH 1.069665 3.9420204 1.1378701076 TRUE
caggagcggatcaaggcggagaggaagcgcatgaggaaccgcatcgctgcctccaagtgccgaaaaaggaagctggagagaatcgcccggctgcacgaaaaagtgaaaaccttgaaagctcagaactcggagctggcgtccacggccaacatgctcagggaacaggtggcacagcttaaacagaaagtcatgaactaacaaa 5  False 108 112 139 108 180 116 813 390 475 342 733 754 127.166666666667 -0.298242105375422 -0.482660581175687 -0.351367531211385 -0.391691870278379 -0.338742497160243 -0.239919758819509 0.100466963043641 0.105875192363753 0.081518365958689 0.113016208945417 0.100475696688305 0.119568300955295 -0.352323774259288 0.041307501068836 0.146164691711853 0.0110373627299134 0.125253331823184 0.0120764857824706 0.141589920229759 0.00913071788637347 0.137909118491439 0.013232887885043 0.142554198570135 0.0110300720465403 0.146047061132943 0.0125159383577745 0.139919179379869 0.00458160752639701 QERIKAERKRMRNRIAASKCRKRKLERIARLHEKVKTLKAQNSELASTANMLREQVAQLKQKVMNAACAAAAAAAAAAAAAAAAAAAAAAAAAAAAAAAAAAAAAAAAAAAAAAAA ATF3 AACAAAAAAAAAAAAAAAAAAAAAAAAAAAAAAAAAAAAAAAAAAAAAAAA False 2 1 1 -0.29602337 -0.32239842 -0.35854256 -0.32789183 -0.3521043 -0.37932003 -0.37234306 -0.34354484 -0.32514703 -0.2900716 -0.33673874 0.02998612 0.1175456 8 -0.92493397 0.76433825 -0.8935149 0.74327826 -0.74806 -0.7622614 -0.88008714 0.732386 -0.7635664 0.7646018 -0.73015296 -0.6927732 -0.6694367 0.79516053 -0.8441681 0.7352906 -0.8333752 0.76453894 -1.0668466 0.69381607 1eH 1.069665 -0.09500112 0.744844505 TRUE
caggagcggatcaaggcggagaggaagcgcatgaggaaccgcatcgctgcctccaagtgccgaaaaaggaagctggagagaatcgcccggctgcacgaaaaagtgaaaaccttgaaagctcagaactcggagctggcgtccacggccaacatgctcagggaacaggtggcacagcttaaacagaaagtcatgaactaattaa 4  False 168 145 152 134 149 203 561 629 410 377 486 892 158.5 -0.532509164389587 -0.422455680436718 -0.418239828320741 -0.424015923623727 -0.403433202140215 -0.356810750998583 0.0859758922248071 0.0941279260047818 0.0797106565420868 0.103110211982217 0.109496741736835 0.0969479538611511 -0.430870018438807 0.0380860210209479 0.12042796764181 0.00944536472253998 0.132120508274786 0.0107365524893191 0.13409968079551 0.00892823977595721 0.134124346573318 0.0120730104796089 0.13545254951281 0.0120203889102198 0.133811372902838 0.0101481296024454 0.13120724924148 0.00422429815517782 QERIKAERKRMRNRIAASKCRKRKLERIARLHEKVKTLKAQNSELASTANMLREQVAQLKQKVMNAAACAAAAAAAAAAAAAAAAAAAAAAAAAAAAAAAAAAAAAAAAAAAAAAA ATF4 AAACAAAAAAAAAAAAAAAAAAAAAAAAAAAAAAAAAAAAAAAAAAAAAAA False 2 1 1 -0.8050046 -0.863801 -0.94412625 -0.8463333 -0.83340645 -0.8914721 -0.90463114 -0.91142744 -0.8457456 -0.7851917 -0.8631139 0.049821768 0.19530134 4 0.46631902 -1.0418731 0.5674876 -1.0882503 0.70930994 -1.17256 0.6625706 0.8789332 0.61530197 0.88987327 0.7911236 -0.8762594 0.7008711 1.0387791 0.71300375 1.0314865 0.59854376 0.97990066 0.500639 -0.8558752 1eH 1.069665 1.3729302 0.9853790727 TRUE
caggagcggatcaaggcggagaggaagcgcatgaggaaccgcatcgctgcctccaagtgccgaaaaaggaagctggagagaatcgcccggctgcacgaaaaagtgaaaaccttgaaagctcagaactcggagctggcgtccacggccaacatgctcagggaacaggtggcacagcttaaacagaaagtcatgaactaagcga 6  False 225 244 275 312 260 231 25 20 20 14 12 16 257.833333333333 -1.51327237641139 -1.50979861240437 -1.4396567310088 -1.55501807072413 -1.64463420203933 -1.59577875052993 0.139941539156038 0.139199500116764 0.126475516243255 0.150744358445816 0.17721018921793 0.168768918527961 -1.52824787340537 0.0601769769761275 0.0126807142632308 0.015374064088875 0.00809446246169002 0.0158775700573142 0.019692706696639 0.0141662832021907 0.00169710671119511 0.0176504168139246 -0.000804644061033144 0.0194538701285992 0.00412108722095583 0.0176660650367021 0.00949195517811302 0.00667450907209805 QERIKAERKRMRNRIAASKCRKRKLERIARLHEKVKTLKAQNSELASTANMLREQVAQLKQKVMNAAAACAAAAAAAAAAAAAAAAAAAAAAAAAAAAAAAAAAAAAAAAAAAAAA ATF5 AAAACAAAAAAAAAAAAAAAAAAAAAAAAAAAAAAAAAAAAAAAAAAAAAA False 2 1 1 -1.4441303 -1.4484359 -1.4442935 -1.4428595 -1.4479014 -1.4541583 -1.4436864 -1.4396207 -1.4438035 -1.4371631 -1.4446054 0.0047362354 0.018566042 9 3.798172 -1.0506134 4.606369 -0.897829 3.9253538 1.0383021 5.048322 -0.8133512 3.864256 1.0885619 4.561566 -0.930547 4.0858455 -0.9879068 5.0443544 -0.76722527 4.204022 0.970585 4.943282 -0.7636189 1eH 1.069665 5.148567 0.9308540464 TRUE
caggagcggatcaaggcggagaggaagcgcatgaggaaccgcatcgctgcctccaagtgccgaaaaaggaagctggagagaatcgcccggctgcacgaaaaagtgaaaaccttgaaagctcagaactcggagctggcgtccacggccaacatgctcagggaacaggtggcacagcttaaacagaaagtcatgaactaatgga 4  False 305 352 410 405 404 220 25 21 26 27 45 18 349.333333333333 -1.60094823488728 -1.5968315558726 -1.47839023808931 -1.44682067238464 -1.38781960729146 -1.5460499719155 0.136243642082187 0.1320269863929 0.111814942120911 0.115628947044403 0.107904342452492 0.162844931224798 -1.4932993153804 0.0506620320809082 0.00304859019639128 0.0149678108280468 -0.00183281210504321 0.0150594486628972 0.0153542398770117 0.012524180041889 0.0143657677381396 0.0135388092272954 0.0273880789161413 0.011845577693059 0.00932649971551261 0.0170459654005423 0.0133682626850022 0.00561916217341871 QERIKAERKRMRNRIAASKCRKRKLERIARLHEKVKTLKAQNSELASTANMLREQVAQLKQKVMNAAAAACAAAAAAAAAAAAAAAAAAAAAAAAAAAAAAAAAAAAAAAAAAAAA ATF6 AAAAACAAAAAAAAAAAAAAAAAAAAAAAAAAAAAAAAAAAAAAAAAAAAA False 2 1 1 -1.4406893 -1.4515204 -1.4465015 -1.4443763 -1.4513483 -1.4528413 -1.4510504 -1.4504967 -1.4413867 -1.447584 -1.4477794 0.0044073914 0.017276974 4 4.8051324 -0.80877334 4.4218025 -0.9626138 5.3386507 0.77843356 5.084206 -0.8186387 4.30585 1.0109104 5.0594153 -0.8286521 4.566617 -0.9457034 4.5849457 -0.9251499 5.535822 0.72244847 4.810964 -0.8499236 1eH 1.069665 5.591754 0.86512472328 TRUE
caggagcggatcaaggcggagaggaagcgcatgaggaaccgcatcgctgcctccaagtgccgaaaaaggaagctggagagaatcgcccggctgcacgaaaaagtgaaaaccttgaaagctcagaactcggagctggcgtccacggccaacatgctcagggaacaggtggcacagcttaaacagaaagtcatgaactaaacaa 5  False 156 206 220 244 310 149 13 21 8 9 13 12 214.166666666667 -1.59618437376794 -1.45005053698953 -1.63559651360769 -1.60858382865234 -1.67257350222146 -1.5507620892514 0.185367349053719 0.139614888473924 0.185883086360859 0.183214408381909 0.169212317588801 0.195808301159299 -1.57368170949749 0.0706852508316224 0.00357195092688586 0.0203645716741694 0.0149095318577229 0.0159249506710109 -0.00225413750941944 0.02082041269411 -0.00457482256121325 0.0214522832403024 -0.00387177874231731 0.0185758757160604 0.00883325384984812 0.0204964410104532 0.00445267659658283 0.00784003071683629 QERIKAERKRMRNRIAASKCRKRKLERIARLHEKVKTLKAQNSELASTANMLREQVAQLKQKVMNAAAAAACAAAAAAAAAAAAAAAAAAAAAAAAAAAAAAAAAAAAAAAAAAAA ATF6B AAAAAACAAAAAAAAAAAAAAAAAAAAAAAAAAAAAAAAAAAAAAAAAAAA False 2 1 1 -1.446564 -1.4501584 -1.4490424 -1.4525288 -1.4579906 -1.4601368 -1.452567 -1.4418929 -1.4453903 -1.4412892 -1.449756 0.006276898 0.024605442 9 3.034602 -1.3415048 2.9709492 -1.4141649 3.4253652 1.2426001 3.3496008 -1.3525879 2.870509 1.6416059 3.3994212 -1.3303667 3.5042453 -1.2521416 3.938563 -0.99974144 3.671804 1.1267554 3.2650235 -1.1908362 1eH 1.069665 4.083421 1.2892304913 TRUE
caggagcggatcaaggcggagaggaagcgcatgaggaaccgcatcgctgcctccaagtgccgaaaaaggaagctggagagaatcgcccggctgcacgaaaaagtgaaaaccttgaaagctcagaactcggagctggcgtccacggccaacatgctcagggaacaggtggcacagcttaaacagaaagtcatgaactaagaaa 5  False 101 135 90 147 226 76 30 23 15 25 37 5 129.166666666667 -1.22987798246115 -1.30934668542715 -1.20523492123017 -1.19087910831997 -1.27555419301528 -1.61114354620017 0.148347087929696 0.144780290466587 0.156562669652627 0.138221116879051 0.126072256246683 0.290738814583644 -1.26101897255423 0.0618946319139051 0.0438145977498255 0.0162975028785847 0.0309586933751254 0.0165141340512954 0.0459498499346001 0.0175362883115207 0.0443335577922733 0.0161840904067954 0.03971240856615 0.0138400241581272 0.00251276098438655 0.0304333929015335 0.0391315584397611 0.0068650221892571 QERIKAERKRMRNRIAASKCRKRKLERIARLHEKVKTLKAQNSELASTANMLREQVAQLKQKVMNAAAAAAACAAAAAAAAAAAAAAAAAAAAAAAAAAAAAAAAAAAAAAAAAAA ATF7 AAAAAAACAAAAAAAAAAAAAAAAAAAAAAAAAAAAAAAAAAAAAAAAAAA False 2 1 1 -1.162464 -1.1739385 -1.2097728 -1.1855353 -1.207196 -1.2352097 -1.2225549 -1.2111642 -1.196695 -1.1783146 -1.1982845 0.023020541 0.09024052 6 1.453996 -1.0522074 1.5827792 -0.98917377 1.7055285 1.0121257 1.7517778 -0.9305495 1.5732136 1.0903684 1.8140486 -1.0083544 1.6145245 -1.1049584 1.6623437 -1.035341 1.5252067 1.0997854 1.6134429 -0.9821246 1eH 1.069665 2.370099 1.0304988687 TRUE
caggagcggatcaaggcggagaggaagcgcatgaggaaccgcatcgctgcctccaagtgccgaaaaaggaagctggagagaatcgcccggctgcacgaaaaagtgaaaaccttgaaagctcagaactcggagctggcgtccacggccaacatgctcagggaacaggtggcacagcttaaacagaaagtcatgaactaactaa 5  False 257 195 214 254 329 333 18 21 3 9 28 37 263.666666666667 -1.64627408714732 -1.4350159695857 -1.90504208130581 -1.6195611180932 -1.46626143943227 -1.45468738560027 0.156840424061178 0.140615237369062 0.290947024865555 0.182705408890634 0.128019842667731 0.123565405327493 -1.52312080372998 0.0620760918108865 -0.00193093598097771 0.0172305860417488 0.0166244259272802 0.0160390538800813 -0.0324342255846883 0.0325884255981447 -0.00586013589642392 0.02139268530064 0.0187768516393624 0.0140538272891239 0.0188899750630119 0.0129343394852666 0.0100606223791142 0.00688514875242934 QERIKAERKRMRNRIAASKCRKRKLERIARLHEKVKTLKAQNSELASTANMLREQVAQLKQKVMNAAAAAAAACAAAAAAAAAAAAAAAAAAAAAAAAAAAAAAAAAAAAAAAAAA BACH1 AAAAAAAACAAAAAAAAAAAAAAAAAAAAAAAAAAAAAAAAAAAAAAAAAA False 2 1 1 -1.4165963 -1.4334476 -1.4182129 -1.4124719 -1.419648 -1.4238504 -1.4182994 -1.4168649 -1.4227605 -1.4083601 -1.4190513 0.0067828605 0.026588814 4 4.541416 -0.7384144 3.6054997 -1.0239766 4.2748985 0.80029154 4.2925014 -0.78227496 4.138181 0.8330188 4.0850377 -0.83999205 3.8432302 -0.88822186 4.1814375 -0.804006 3.4987726 1.0074649 4.7657514 -0.67314315 1eH 1.069665 4.8630857 0.83908040332 TRUE
caggagcggatcaaggcggagaggaagcgcatgaggaaccgcatcgctgcctccaagtgccgaaaaaggaagctggagagaatcgcccggctgcacgaaaaagtgaaaaccttgaaagctcagaactcggagctggcgtccacggccaacatgctcagggaacaggtggcacagcttaaacagaaagtcatgaactaatcta 5  False 155 205 217 138 192 148 18 55 12 4 20 7 175.833333333333 -1.50054192051331 -1.1849356897534 -1.51709781891142 -1.67445287430562 -1.40735296380366 -1.70966377626371 0.1638358802742 0.106676482273972 0.15680030486118 0.267479669542021 0.153997539386744 0.240134645922011 -1.39634719476889 0.0646456857560288 0.014079290025924 0.0179991111901681 0.0451494361439798 0.0121678836443526 0.0110186770085195 0.0175629053814735 -0.0122873241957839 0.0313187684457491 0.0252437361870865 0.0169056200694494 -0.00779994829238131 0.0251363480279744 0.0241216743899033 0.00717015439678506 QERIKAERKRMRNRIAASKCRKRKLERIARLHEKVKTLKAQNSELASTANMLREQVAQLKQKVMNAAAAAAAAACAAAAAAAAAAAAAAAAAAAAAAAAAAAAAAAAAAAAAAAAA BACH2 AAAAAAAAACAAAAAAAAAAAAAAAAAAAAAAAAAAAAAAAAAAAAAAAAA False 2 1 1 -1.4619687 -1.4610084 -1.4579257 -1.4621694 -1.4541936 -1.4603754 -1.4574162 -1.4598175 -1.4555402 -1.4525402 -1.4582956 0.0033491838 0.013128801 10 3.3704114 -1.4289539 3.2242947 -1.4744207 4.8108873 0.9799395 3.89298 1.3531338 4.0904503 1.0980812 4.881114 -0.92915154 4.368244 1.0637416 4.196389 -1.1251874 4.362112 1.0549943 5.579253 0.7671454 1eH 1.069665 5.0180264 1.12747493771 TRUE
caggagcggatcaaggcggagaggaagcgcatgaggaaccgcatcgctgcctccaagtgccgaaaaaggaagctggagagaatcgcccggctgcacgaaaaagtgaaaaccttgaaagctcagaactcggagctggcgtccacggccaacatgctcagggaacaggtggcacagcttaaacagaaagtcatgaactaaacta 6  False 212 248 312 273 407 347 2979 2608 2499 2091 3286 3533 299.833333333333 -0.118355725430775 -0.179851413190001 -0.110579025794701 -0.150302604585178 -0.139235536826893 -0.10594222231135 0.0761443466619945 0.074795819662268 0.0618606331095482 0.0755513754351854 0.0724542005149233 0.0803397477035643 -0.133014897905818 0.0297067340041528 0.165927120728022 0.00836526504315287 0.159792778981089 0.00853146646134315 0.168560184996296 0.00692889243488979 0.166173003109209 0.00884619020602124 0.164455774959196 0.00795391401199515 0.160071301461403 0.00840964805808283 0.164243749312877 0.00329491236643176 QERIKAERKRMRNRIAASKCRKRKLERIARLHEKVKTLKAQNSELASTANMLREQVAQLKQKVMNAAAAAAAAAACAAAAAAAAAAAAAAAAAAAAAAAAAAAAAAAAAAAAAAAA BATF AAAAAAAAAACAAAAAAAAAAAAAAAAAAAAAAAAAAAAAAAAAAAAAAAA False 2 1 1 -0.13379836 -0.1419189 -0.18066466 -0.16247642 -0.17347693 -0.2031635 -0.17364132 -0.15701461 -0.15202892 -0.134022 -0.16122057 0.022135502 0.08677117 2 -1.7210205 -0.67549956 -1.7103761 -0.6851399 -1.474278 -0.7120695 -1.5725853 -0.7008822 -1.3646151 -0.78256917 -1.3810707 -0.69739187 -1.4024844 -0.75939703 -1.6774029 -0.67931414 -1.5932496 -0.6988256 -1.856539 -0.6390232 1eH 1.069665 -0.834949 0.70301121 TRUE
caggagcggatcaaggcggagaggaagcgcatgaggaaccgcatcgctgcctccaagtgccgaaaaaggaagctggagagaatcgcccggctgcacgaaaaagtgaaaaccttgaaagctcagaactcggagctggcgtccacggccaacatgctcagggaacaggtggcacagcttaaacagaaagtcatgaactaaccga 6  False 117 187 140 109 208 235 203 410 89 29 190 394 166 -0.721205481864909 -0.609399107914577 -0.826794294606816 -1.0685770712469 -0.774442457544498 -0.644452566044258 0.103809805440118 0.0866551407204237 0.093842861195517 0.143102650734717 0.100661424302493 0.0947646555571437 -0.739204482699266 0.0408795257008553 0.0996976734368451 0.0114046094641739 0.110797102917408 0.00988418109591511 0.088338268272025 0.0105111612720573 0.0586537085016451 0.0167556614302958 0.0947237070969417 0.0110504609468719 0.103702161703324 0.00991959054341996 0.0970084363007218 0.00453413878303766 QERIKAERKRMRNRIAASKCRKRKLERIARLHEKVKTLKAQNSELASTANMLREQVAQLKQKVMNAAAAAAAAAAACAAAAAAAAAAAAAAAAAAAAAAAAAAAAAAAAAAAAAAA BATF2 AAAAAAAAAAACAAAAAAAAAAAAAAAAAAAAAAAAAAAAAAAAAAAAAAA False 2 1 1 -0.5948075 -0.62218356 -0.66728055 -0.645928 -0.6676429 -0.70696086 -0.6812433 -0.65837795 -0.63007146 -0.59065014 -0.64651465 0.037320506 0.14629638 2 -0.0006093979 -1.0750997 0.04507214 -1.0104672 0.1538707 0.99205846 0.11082029 -0.9628558 0.14848208 1.0440123 0.2610926 -0.95512176 0.17701215 -1.0567551 0.12389743 -0.9880196 0.07628447 1.0313388 -0.023020566 -0.9569835 1eH 1.069665 0.84770316 1.0072712329 TRUE
caggagcggatcaaggcggagaggaagcgcatgaggaaccgcatcgctgcctccaagtgccgaaaaaggaagctggagagaatcgcccggctgcacgaaaaagtgaaaaccttgaaagctcagaactcggagctggcgtccacggccaacatgctcagggaacaggtggcacagcttaaacagaaagtcatgaactaaaaca 6  False 171 165 172 191 209 254 4407 5349 3177 3963 6185 8279 193.666666666667 0.0564502661645847 0.128587010206589 0.125616908985844 0.122054267722373 0.239398845134464 0.241428680656037 0.0821604102956546 0.0872727776910699 0.0733604725860919 0.0864143119181976 0.0928282618936682 0.0882142815623792 0.146658528469516 0.0344272139322553 0.185131415136345 0.00902619351674576 0.194974318223248 0.00995463087672034 0.195016044617946 0.00821696768963807 0.198062835458013 0.0101181141355477 0.206021692389826 0.0101905480667491 0.196432718108527 0.00923392321785101 0.195263632918985 0.00381848280296724 QERIKAERKRMRNRIAASKCRKRKLERIARLHEKVKTLKAQNSELASTANMLREQVAQLKQKVMNAAAAAAAAAAAACAAAAAAAAAAAAAAAAAAAAAAAAAAAAAAAAAAAAAA BATF3 AAAAAAAAAAAACAAAAAAAAAAAAAAAAAAAAAAAAAAAAAAAAAAAAAA False 2 1 1 0.15666604 0.15942132 0.14245653 0.16539979 0.14773071 0.13076723 0.13312292 0.1461978 0.15825367 0.1654203 0.15054363 0.012492442 0.04897037 2 -3.4726894 0.7303225 -3.5129824 0.76337874 -3.3250637 -0.7593894 -3.5268116 0.77395785 -3.1832879 -0.8033745 -3.3976526 0.6925307 -3.3245578 0.73090553 -3.5086234 0.7454422 -3.3392353 -0.7727252 -3.6933823 0.73079693 1eH 1.069665 -2.6880155 0.750282386 TRUE
caggagcggatcaaggcggagaggaagcgcatgaggaaccgcatcgctgcctccaagtgccgaaaaaggaagctggagagaatcgcccggctgcacgaaaaagtgaaaaccttgaaagctcagaactcggagctggcgtccacggccaacatgctcagggaacaggtggcacagcttaaacagaaagtcatgaactaaatca 6  False 199 180 209 321 321 197 23 22 9 23 32 21 237.833333333333 -1.50191299336878 -1.40034152838824 -1.58780178792668 -1.42711500329714 -1.42016191820066 -1.467063876769 0.14602122898593 0.14004228157322 0.177094009716408 0.125334196092812 0.12330113721209 0.156983558409887 -1.45523521910916 0.0577554845719282 0.0139286631135894 0.0160419825757584 0.0205795110306687 0.0159737005865666 0.0030992592560535 0.019835964853695 0.0166730731429826 0.0146751813791523 0.0238375882876786 0.0135358148457408 0.0175944527605636 0.0164324200021613 0.0175901290639728 0.00640593006012381 QERIKAERKRMRNRIAASKCRKRKLERIARLHEKVKTLKAQNSELASTANMLREQVAQLKQKVMNAAAAAAAAAAAAACAAAAAAAAAAAAAAAAAAAAAAAAAAAAAAAAAAAAA CEBPA AAAAAAAAAAAAACAAAAAAAAAAAAAAAAAAAAAAAAAAAAAAAAAAAAA False 2 1 1 -1.443954 -1.4414206 -1.4477981 -1.4452846 -1.4456217 -1.4491644 -1.4499751 -1.4478567 -1.4423013 -1.4359295 -1.4449306 0.0042422027 0.016629435 2 4.2860537 -0.92971534 4.7833967 0.8162471 4.3971567 0.95650005 4.0361543 1.0399063 3.898015 1.0569477 4.2634907 0.95209175 4.4359207 0.9631187 4.952841 0.83559185 4.6860447 0.8598434 5.0923605 0.7350532 1eH 1.069665 5.223556 0.9145015403 TRUE
caggagcggatcaaggcggagaggaagcgcatgaggaaccgcatcgctgcctccaagtgccgaaaaaggaagctggagagaatcgcccggctgcacgaaaaagtgaaaaccttgaaagctcagaactcggagctggcgtccacggccaacatgctcagggaacaggtggcacagcttaaacagaaagtcatgaactaatcaa 4  False 125 79 83 124 131 144 38 4 17 3 21 17 114.333333333333 -1.22319285956041 -1.6417749642423 -1.14696519055441 -1.72384050058424 -1.28169245793675 -1.43658850534795 0.13364196126383 0.288826760283222 0.152297936248663 0.305116679627006 0.16301959974882 0.175251813289873 -1.3078623124997 0.0721648486207459 0.04454902948852 0.0146819885633965 -0.00695921065105745 0.0329445660148006 0.0524765321841544 0.0170586035945341 -0.0180700426885715 0.0357256260056533 0.0390385590029606 0.0178960483927348 0.0207844944947755 0.0183446689022063 0.0339359452144993 0.00800413980577372 QERIKAERKRMRNRIAASKCRKRKLERIARLHEKVKTLKAQNSELASTANMLREQVAQLKQKVMNAAAAAAAAAAAAAACAAAAAAAAAAAAAAAAAAAAAAAAAAAAAAAAAAAA CEBPB AAAAAAAAAAAAAACAAAAAAAAAAAAAAAAAAAAAAAAAAAAAAAAAAAA False 2 1 1 -1.3827059 -1.3764575 -1.3945403 -1.3700616 -1.3863579 -1.3918691 -1.3988136 -1.373461 -1.3918669 -1.3952241 -1.3861357 0.010023243 0.039291114 5 2.4585407 -1.1725204 2.8472323 -0.9859574 2.742257 1.1123319 3.2000074 -0.87131345 2.8247602 1.0430447 3.0658135 -0.96407133 2.6255665 -1.181548 3.072198 -0.9046606 2.476822 1.2221615 2.511621 -1.2039356 1eH 1.069665 3.522895 1.06615448174 TRUE
caggagcggatcaaggcggagaggaagcgcatgaggaaccgcatcgctgcctccaagtgccgaaaaaggaagctggagagaatcgcccggctgcacgaaaaagtgaaaaccttgaaagctcagaactcggagctggcgtccacggccaacatgctcagggaacaggtggcacagcttaaacagaaagtcatgaactaagcaa 5  False 153 163 191 179 198 123 77 12 9 8 103 13 167.833333333333 -1.07790911135371 -1.53922511641774 -1.56234327239907 -1.55611082613923 -0.938561732697194 -1.46961750122374 0.108925527303919 0.175142773744856 0.177861193813213 0.19677352551245 0.108534496012701 0.195247026449394 -1.22206501073179 0.0591887986235648 0.0605099919695118 0.0119666258337898 0.00473797498420406 0.0199773825181387 0.00595081939657791 0.0199218956923773 0.00156915772026081 0.0230398986671769 0.0767069379793714 0.0119147550105456 0.0173271494200537 0.0204376889865905 0.0434521239557251 0.00656490560395363 QERIKAERKRMRNRIAASKCRKRKLERIARLHEKVKTLKAQNSELASTANMLREQVAQLKQKVMNAAAAAAAAAAAAAAACAAAAAAAAAAAAAAAAAAAAAAAAAAAAAAAAAAA CEBPD AAAAAAAAAAAAAAACAAAAAAAAAAAAAAAAAAAAAAAAAAAAAAAAAAA False 2 1 1 -1.3760984 -1.3794489 -1.394217 -1.392603 -1.3944911 -1.3908844 -1.3877162 -1.3953491 -1.3918 -1.3849372 -1.3887546 0.0066439724 0.026044372 8 4.8390183 -0.5807748 5.489713 -0.5172576 4.499279 0.67700124 4.6873493 -0.6515945 4.1979065 0.72635317 4.936895 -0.59629536 4.6019816 -0.6427585 4.6821575 -0.6481863 4.5961337 0.65842545 4.9403076 -0.5866899 1eH 1.069665 5.4874873 0.628533684 TRUE
caggagcggatcaaggcggagaggaagcgcatgaggaaccgcatcgctgcctccaagtgccgaaaaaggaagctggagagaatcgcccggctgcacgaaaaagtgaaaaccttgaaagctcagaactcggagctggcgtccacggccaacatgctcagggaacaggtggcacagcttaaacagaaagtcatgaactaataca 5  False 202 111 146 106 177 296 26 16 19 7 18 40 173 -1.47089054671665 -1.35514383027652 -1.27517259832371 -1.44941119192441 -1.41435320505622 -1.39624978128542 0.139581562414391 0.166909148416069 0.136265424693584 0.218120571873065 0.161169186888088 0.122895243649724 -1.38743896063578 0.061221358436542 0.0173368082997852 0.0153345168212805 0.0257349147325231 0.0190382271125961 0.0381162630899735 0.015262832318971 0.0140624479315941 0.0255393903224248 0.0244752601485625 0.0176929128301815 0.0250069930982024 0.012864189602884 0.0251097281693646 0.00679034628896311 QERIKAERKRMRNRIAASKCRKRKLERIARLHEKVKTLKAQNSELASTANMLREQVAQLKQKVMNAAAAAAAAAAAAAAAACAAAAAAAAAAAAAAAAAAAAAAAAAAAAAAAAAA CEBPE AAAAAAAAAAAAAAAACAAAAAAAAAAAAAAAAAAAAAAAAAAAAAAAAAA False 2 1 1 -1.2940539 -1.3053757 -1.3217422 -1.2972672 -1.3148072 -1.3276646 -1.3327899 -1.3228371 -1.3038782 -1.2891546 -1.3109571 0.0151211 0.05927471 2 1.9155929 -1.1279981 2.050601 -1.0845661 2.2060661 1.0660962 2.3147373 -0.95057005 2.1288772 -1.0818352 2.4543676 -0.9635463 2.122779 -1.1456221 2.182041 -1.0741974 2.0892677 -1.0713536 2.137416 -0.99320555 1eH 1.069665 2.9005876 1.0558990648 TRUE
caggagcggatcaaggcggagaggaagcgcatgaggaaccgcatcgctgcctccaagtgccgaaaaaggaagctggagagaatcgcccggctgcacgaaaaagtgaaaaccttgaaagctcagaactcggagctggcgtccacggccaacatgctcagggaacaggtggcacagcttaaacagaaagtcatgaactaacaca 6  False 257 267 361 423 370 281 19 9 17 29 30 19 326.5 -1.63069153357062 -1.75324546653021 -1.56251733727691 -1.43917548113714 -1.48038511719283 -1.60296959675765 0.15350916634421 0.189490608237614 0.132632628373373 0.112326109655259 0.123305175562877 0.155826280801237 -1.54558082255139 0.056492374277911 -0.000219027002404587 0.0168646120075479 -0.0196739165797106 0.0216139454881094 0.00593132271905347 0.0148559296787082 0.0152609310034966 0.0131520852583983 0.0172263753710121 0.0135362581698639 0.00336837778704044 0.0163112807445405 0.00756947697906321 0.00626583260857148 QERIKAERKRMRNRIAASKCRKRKLERIARLHEKVKTLKAQNSELASTANMLREQVAQLKQKVMNAAAAAAAAAAAAAAAAACAAAAAAAAAAAAAAAAAAAAAAAAAAAAAAAAA CREB3 AAAAAAAAAAAAAAAAACAAAAAAAAAAAAAAAAAAAAAAAAAAAAAAAAA False 2 1 1 -1.4490391 -1.4529495 -1.4557036 -1.4460583 -1.4533324 -1.446988 -1.4453412 -1.4482777 -1.4460344 -1.4470764 -1.4490801 0.0036262844 0.014215035 7 3.5165057 -1.1829392 3.9349518 -1.0972506 3.9442165 1.1609883 4.046879 -1.0447772 3.5279288 1.2606862 4.698174 -0.84878683 4.1967225 -0.97539735 4.7193193 -0.88028276 4.369547 0.9523242 3.990636 -1.0201969 1eH 1.069665 4.834901 1.0423629519 TRUE
caggagcggatcaaggcggagaggaagcgcatgaggaaccgcatcgctgcctccaagtgccgaaaaaggaagctggagagaatcgcccggctgcacgaaaaagtgaaaaccttgaaagctcagaactcggagctggcgtccacggccaacatgctcagggaacaggtggcacagcttaaacagaaagtcatgaactaacgga 5  False 205 237 227 352 301 316 18 23 9 11 29 19 273 -1.5811202449104 -1.46353322199576 -1.61115572427464 -1.65389448138995 -1.43010461904714 -1.63801448516924 0.159573229453851 0.13303292101017 0.176445909464055 0.16468309111886 0.128239664213822 0.154163546037871 -1.54456151718116 0.0611244156334726 0.00522690544500501 0.0175308137332745 0.0133716507908534 0.0151741889984973 0.000483429046238382 0.0197633723710473 -0.00988017471618108 0.0192824808199918 0.022746093425851 0.0140779589704228 -0.000299982970870999 0.0161372322246791 0.0076825328898576 0.00677959391071025 QERIKAERKRMRNRIAASKCRKRKLERIARLHEKVKTLKAQNSELASTANMLREQVAQLKQKVMNAAAAAAAAAAAAAAAAAACAAAAAAAAAAAAAAAAAAAAAAAAAAAAAAAA CREB3L1 AAAAAAAAAAAAAAAAAACAAAAAAAAAAAAAAAAAAAAAAAAAAAAAAAA False 2 1 1 -1.4292809 -1.4236552 -1.4192592 -1.4287846 -1.4314536 -1.4340397 -1.4290801 -1.4270061 -1.4239231 -1.4321907 -1.4278674 0.0044981716 0.017632833 10 3.029797 -1.1883669 3.5304527 -0.98536736 3.8892357 0.8847271 3.6716475 -1.005964 3.298442 1.1221521 4.312353 -0.84438604 4.09405 -0.8878639 4.070978 -0.87423927 4.460391 0.79567045 3.666386 -0.99627775 1eH 1.069665 4.5427866 0.9585014972 TRUE
caggagcggatcaaggcggagaggaagcgcatgaggaaccgcatcgctgcctccaagtgccgaaaaaggaagctggagagaatcgcccggctgcacgaaaaagtgaaaaccttgaaagctcagaactcggagctggcgtccacggccaacatgctcagggaacaggtggcacagcttaaacagaaagtcatgaactaaacga 6  False 145 148 176 131 279 206 12 13 11 4 16 11 180.833333333333 -1.59817889408665 -1.49084724752379 -1.48249706120814 -1.66022598691808 -1.58133527736135 -1.67344452532516 0.192493164867529 0.171871093344626 0.164479764839255 0.268313882625086 0.15801235868381 0.195868190827808 -1.56578294415191 0.0749927793494434 0.00335283169044306 0.0211474182089991 0.0102561198190848 0.0196042034857699 0.0148942423921967 0.0184230671591892 -0.0106215206131902 0.0314164451268503 0.00614421743163701 0.0173463609407255 -0.00400865989495661 0.0205027100248436 0.00532876548649774 0.00831779878720517 QERIKAERKRMRNRIAASKCRKRKLERIARLHEKVKTLKAQNSELASTANMLREQVAQLKQKVMNAAAAAAAAAAAAAAAAAAACAAAAAAAAAAAAAAAAAAAAAAAAAAAAAAA CREB3L2 AAAAAAAAAAAAAAAAAAACAAAAAAAAAAAAAAAAAAAAAAAAAAAAAAA False 2 1 1 -1.4579641 -1.4602709 -1.4607532 -1.4605719 -1.4593188 -1.463402 -1.4583088 -1.4622818 -1.4585968 -1.4659891 -1.4607458 0.0025275068 0.009907827 8 3.2365365 -1.4103714 3.3580065 -1.4012223 4.4067564 1.1158556 3.4405837 -1.4830081 3.2817752 -1.4633096 4.124879 -1.1427094 3.530757 -1.3318439 3.770612 -1.2990365 2.9280815 -1.6381353 2.762711 -1.851001 1eH 1.069665 4.2244825 1.413649329 TRUE
caggagcggatcaaggcggagaggaagcgcatgaggaaccgcatcgctgcctccaagtgccgaaaaaggaagctggagagaatcgcccggctgcacgaaaaagtgaaaaccttgaaagctcagaactcggagctggcgtccacggccaacatgctcagggaacaggtggcacagcttaaacagaaagtcatgaactaagtta 6  False 152 94 296 195 176 225 14 9 13 14 11 23 189.666666666667 -1.56733961684377 -1.46723299504975 -1.58223308463678 -1.4265671292108 -1.55625660894414 -1.47958013891101 0.180460811936753 0.20727536906383 0.149346794173672 0.157935780715352 0.190505915596467 0.149925494162924 -1.51275017473758 0.0688510886878775 0.00674085377199185 0.0198255364702864 0.0129496420493596 0.0236425360055606 0.00372299917202312 0.0167280517561544 0.0167372228470587 0.0184924489924481 0.00889731622657475 0.0209134551297492 0.0162842997836666 0.0156936096625109 0.0112108771903616 0.00763659524228627 QERIKAERKRMRNRIAASKCRKRKLERIARLHEKVKTLKAQNSELASTANMLREQVAQLKQKVMNAAAAAAAAAAAAAAAAAAAACAAAAAAAAAAAAAAAAAAAAAAAAAAAAAA CREB3L3 AAAAAAAAAAAAAAAAAAAACAAAAAAAAAAAAAAAAAAAAAAAAAAAAAA False 2 1 1 -1.4483867 -1.4540464 -1.4534237 -1.4476309 -1.4563028 -1.448904 -1.4567542 -1.4455957 -1.4471347 -1.4414618 -1.4499642 0.0049816454 0.01952805 9 4.107321 -1.0068929 3.7974143 -1.1500343 3.937208 1.1319951 4.1462755 -1.0355874 3.0112987 1.5303228 4.610328 -0.8785528 3.4985404 -1.3169011 4.7318497 -0.85752815 3.327971 1.2631042 4.5979667 -0.8467062 1eH 1.069665 4.7170305 1.1017625135 TRUE
caggagcggatcaaggcggagaggaagcgcatgaggaaccgcatcgctgcctccaagtgccgaaaaaggaagctggagagaatcgcccggctgcacgaaaaagtgaaaaccttgaaagctcagaactcggagctggcgtccacggccaacatgctcagggaacaggtggcacagcttaaacagaaagtcatgaactaactta 6  False 169 137 276 125 282 303 46 12 10 1 17 21 215.333333333333 -1.25504830854179 -1.49161747690379 -1.6366225813501 -2.02628395848384 -1.56678107472836 -1.59559406750933 0.120071712706446 0.178513006390442 0.167311277583737 0.507812037369637 0.154415256855396 0.149404398029343 -1.4856945352497 0.0663603883552993 0.0410493701509629 0.0131911526594799 0.0101682648272865 0.0203618027559618 -0.00236906541527318 0.0187402195426734 -0.0534826654202637 0.0594589025759402 0.007741956078027 0.0169514764698148 0.00414041911145793 0.0156390633736177 0.0142117443041232 0.00736034005631596 QERIKAERKRMRNRIAASKCRKRKLERIARLHEKVKTLKAQNSELASTANMLREQVAQLKQKVMNAAAAAAAAAAAAAAAAAAAAACAAAAAAAAAAAAAAAAAAAAAAAAAAAAA CREB3L4 AAAAAAAAAAAAAAAAAAAAACAAAAAAAAAAAAAAAAAAAAAAAAAAAAA False 2 1 1 -1.4315414 -1.4408907 -1.4458822 -1.4444784 -1.4471897 -1.4574692 -1.4450486 -1.4581165 -1.4379971 -1.43711 -1.4445723 0.008438382 0.03307846 8 4.141883 -0.88155377 3.9198527 -0.9921008 3.7518866 -1.1014967 3.90413 -1.0670782 3.6529956 -1.1439098 4.5055685 -0.9741724 3.7082133 -1.101111 3.1699028 -1.4560816 4.17857 -0.93224 4.0085773 -0.9413313 1eH 1.069665 4.6345716 1.0591075815 TRUE
caggagcggatcaaggcggagaggaagcgcatgaggaaccgcatcgctgcctccaagtgccgaaaaaggaagctggagagaatcgcccggctgcacgaaaaagtgaaaaccttgaaagctcagaactcggagctggcgtccacggccaacatgctcagggaacaggtggcacagcttaaacagaaagtcatgaactaacgta 5  False 1003 956 1046 1282 1270 1127 1987 1808 1163 1688 1440 1044 1114 -0.682989687066224 -0.649900130324049 -0.66876536609841 -0.631526092993232 -0.711438439695494 -0.821565996505543 0.0509724960413519 0.0508358573166809 0.0507821388163833 0.0490751087233179 0.0540166541495366 0.0637549651746226 -0.684909706489827 0.0214987929160059 0.103896084301736 0.00559986995738181 0.106177418075438 0.00579851138324617 0.106038789462886 0.00568801125667838 0.10982731137902 0.00574612631003753 0.101640194158005 0.00592986768562303 0.0851626260548564 0.00667361840682152 0.103030523061929 0.00238453135347698 QERIKAERKRMRNRIAASKCRKRKLERIARLHEKVKTLKAQNSELASTANMLREQVAQLKQKVMNAAAAAAAAAAAAAAAAAAAAAACAAAAAAAAAAAAAAAAAAAAAAAAAAAA CREB5 AAAAAAAAAAAAAAAAAAAAAACAAAAAAAAAAAAAAAAAAAAAAAAAAAA False 2 1 1 -0.577845 -0.6072463 -0.6609015 -0.6257401 -0.6527494 -0.69929034 -0.67464966 -0.6459817 -0.61659575 -0.5853064 -0.63463056 0.039074555 0.15317225 1 -0.039771616 -0.98478824 0.011861324 -0.95613354 0.14415222 -0.9569807 0.06682831 0.90230715 0.12022096 1.0044166 0.24492872 -0.9460633 0.1698547 1.0117706 0.09995562 0.93872803 0.049220026 0.9737135 -0.03804344 -0.8997804 1eH 1.069665 0.82333374 0.957468196115 TRUE
caggagcggatcaaggcggagaggaagcgcatgaggaaccgcatcgctgcctccaagtgccgaaaaaggaagctggagagaatcgcccggctgcacgaaaaagtgaaaaccttgaaagctcagaactcggagctggcgtccacggccaacatgctcagggaacaggtggcacagcttaaacagaaagtcatgaactaattca 5  False 165 118 122 211 309 194 16 24 10 22 17 16 186.5 -1.55250662685163 -1.2608128907468 -1.40584722926329 -1.32459247727494 -1.59343378345025 -1.5436657257541 0.170161816391714 0.146809608155113 0.175371369276918 0.134432330620571 0.152938842224242 0.171937779019074 -1.43242639545014 0.0638405487432888 0.00837041523132814 0.0186940824465893 0.0364946236373616 0.0167456049527073 0.023479644998047 0.0196430151584004 0.0286772724096423 0.0157404674588421 0.00481606148731878 0.0167893978748017 0.00957607320403289 0.0179977688599921 0.0201199620347513 0.00708085289701136 QERIKAERKRMRNRIAASKCRKRKLERIARLHEKVKTLKAQNSELASTANMLREQVAQLKQKVMNAAAAAAAAAAAAAAAAAAAAAAACAAAAAAAAAAAAAAAAAAAAAAAAAAA CREBL2 AAAAAAAAAAAAAAAAAAAAAAACAAAAAAAAAAAAAAAAAAAAAAAAAAA False 2 1 1 -1.4633319 -1.4627805 -1.46811 -1.4597439 -1.4612502 -1.4605396 -1.466775 -1.4552956 -1.4703621 -1.4650167 -1.4633205 0.0044326624 0.017376037 7 3.395846 -1.4483044 3.5371265 -1.3800317 3.458997 -1.6737366 4.3857026 -1.1460648 3.996756 1.238321 4.700352 -0.9667789 3.1928449 -1.716472 4.128108 -1.0806121 2.5636005 2.5395837 3.4465806 -1.4578056 1eH 1.069665 4.4210043 1.4647710606 TRUE
caggagcggatcaaggcggagaggaagcgcatgaggaaccgcatcgctgcctccaagtgccgaaaaaggaagctggagagaatcgcccggctgcacgaaaaagtgaaaaccttgaaagctcagaactcggagctggcgtccacggccaacatgctcagggaacaggtggcacagcttaaacagaaagtcatgaactaaagta 5  False 258 245 366 272 321 333 20 17 18 13 20 15 299.166666666667 -1.6170276972695 -1.55544452509043 -1.55024810756707 -1.53777485400407 -1.55716611369891 -1.72422959642614 0.150404063556814 0.14764237399597 0.129552776650335 0.15692866935105 0.143700837087531 0.167623081069074 -1.58383003807528 0.0603807985095236 0.00128209050895131 0.0165234834938566 0.00288793387577441 0.0168405930666621 0.00730557591765596 0.0145109613162514 0.00371608749070745 0.0183745279270017 0.00879747215181489 0.0157752634564027 -0.0093246409226761 0.0175461232888569 0.00332707816072289 0.00669711586861893 QERIKAERKRMRNRIAASKCRKRKLERIARLHEKVKTLKAQNSELASTANMLREQVAQLKQKVMNAAAAAAAAAAAAAAAAAAAAAAAACAAAAAAAAAAAAAAAAAAAAAAAAAA CREBRF AAAAAAAAAAAAAAAAAAAAAAAACAAAAAAAAAAAAAAAAAAAAAAAAAA False 2 1 1 -1.4432826 -1.4423964 -1.4627177 -1.4601678 -1.4636513 -1.4681438 -1.4572599 -1.4538698 -1.4561656 -1.4638158 -1.457147 0.00862415 0.03380667 3 3.9944525 -0.9923183 4.128824 -0.9527363 3.329829 1.5276351 3.227724 -1.5690782 2.7495425 1.8795495 3.2417493 -1.5659552 3.4681392 -1.3370934 4.109495 -1.0684423 3.6164503 1.2827213 2.9262855 -1.6826745 1eH 1.069665 4.2196627 1.38582041304 TRUE
caggagcggatcaaggcggagaggaagcgcatgaggaaccgcatcgctgcctccaagtgccgaaaaaggaagctggagagaatcgcccggctgcacgaaaaagtgaaaaccttgaaagctcagaactcggagctggcgtccacggccaacatgctcagggaacaggtggcacagcttaaacagaaagtcatgaactaagtaa 5  False 107 93 139 213 204 210 22 12 11 6 13 25 161 -1.33589875815191 -1.38548642696154 -1.41578141766481 -1.68226191313908 -1.55059631386251 -1.4340902473107 0.160643254121438 0.188154670527586 0.167233308423512 0.219074544159698 0.176316608984387 0.147536674833979 -1.44939080728423 0.0704124335647984 0.0321670897257464 0.0176483673053974 0.0222739345983761 0.0214615638734815 0.0223669353570025 0.0187314863646039 -0.0132016721139937 0.0256510894179107 0.00951869497400198 0.0193557742240153 0.0210460022969791 0.0154435574728413 0.0182383600271532 0.00780977128185065 QERIKAERKRMRNRIAASKCRKRKLERIARLHEKVKTLKAQNSELASTANMLREQVAQLKQKVMNAAAAAAAAAAAAAAAAAAAAAAAAACAAAAAAAAAAAAAAAAAAAAAAAAA CREBZF AAAAAAAAAAAAAAAAAAAAAAAAACAAAAAAAAAAAAAAAAAAAAAAAAA False 2 1 1 -1.4629192 -1.4630342 -1.4666257 -1.4546978 -1.4611503 -1.4605515 -1.4546771 -1.466335 -1.4521731 -1.4582729 -1.4600437 0.0049895216 0.019558925 7 3.708312 -1.3176403 3.4309459 -1.4284581 3.086902 1.7955427 3.8655105 -1.2044998 3.840948 1.2864325 4.353821 -1.0438776 4.5933867 -0.9780389 3.4618762 -1.5246779 4.391107 1.0073605 5.0684876 -0.89915645 1eH 1.069665 4.720543 1.24856848236 TRUE
caggagcggatcaaggcggagaggaagcgcatgaggaaccgcatcgctgcctccaagtgccgaaaaaggaagctggagagaatcgcccggctgcacgaaaaagtgaaaaccttgaaagctcagaactcggagctggcgtccacggccaacatgctcagggaacaggtggcacagcttaaacagaaagtcatgaactaaccta 6  False 59 112 81 76 133 94 6 10 3 14 6 7 92.5 -1.53879408856993 -1.48636806748211 -1.63040955426867 -1.16904787752295 -1.65128459020318 -1.57415120601032 0.27445478747062 0.195298797384256 0.298804161626278 0.184966361727397 0.246961296895502 0.250480328929505 -1.46086852285412 0.094382504076739 0.00987688317240837 0.0301517727868281 0.0107670303816326 0.022276447364945 -0.00167315601088555 0.0334684886160072 0.0468897418319361 0.0216574166668878 -0.00153471374955069 0.0271110426426283 0.00638497331680968 0.0262192933383646 0.0169653130821643 0.0104684035550246 QERIKAERKRMRNRIAASKCRKRKLERIARLHEKVKTLKAQNSELASTANMLREQVAQLKQKVMNAAAAAAAAAAAAAAAAAAAAAAAAAACAAAAAAAAAAAAAAAAAAAAAAAA CREM AAAAAAAAAAAAAAAAAAAAAAAAAACAAAAAAAAAAAAAAAAAAAAAAAA False 2 1 1 -1.4449677 -1.4470515 -1.4534595 -1.4480791 -1.4496652 -1.4558302 -1.4517988 -1.4397364 -1.446434 -1.4431026 -1.4480126 0.004866501 0.019076684 3 3.410366 -1.1780021 3.6811614 -1.1099248 3.465504 1.2865969 3.5594292 -1.2118132 3.4121265 1.2539877 3.7709956 -1.1443018 3.477961 -1.2513667 3.6660674 -1.056577 3.8247323 1.0919468 4.2367053 -0.930462 1eH 1.069665 4.3909183 1.15149790698 TRUE
caggagcggatcaaggcggagaggaagcgcatgaggaaccgcatcgctgcctccaagtgccgaaaaaggaagctggagagaatcgcccggctgcacgaaaaagtgaaaaccttgaaagctcagaactcggagctggcgtccacggccaacatgctcagggaacaggtggcacagcttaaacagaaagtcatgaactaatcga 5  False 201 211 136 256 192 346 126 17 10 11 45 26 223.666666666667 -1.0146161087755 -1.51451332471962 -1.43655599038351 -1.56686178835255 -1.1709700191523 -1.5714516882117 0.0933359727677549 0.149905191043706 0.173912450493366 0.168375373855744 0.125083843292933 0.137191708083386 -1.29097805148284 0.0538639069715389 0.0674634003990832 0.010253947725478 0.00755668628417006 0.0170986977018955 0.0200400147855025 0.0194796044266581 0.000310344679612079 0.019714804324319 0.0511935031060092 0.0137315176590341 0.00666754819738619 0.0143606871373997 0.0358086573212819 0.00597429704524378 QERIKAERKRMRNRIAASKCRKRKLERIARLHEKVKTLKAQNSELASTANMLREQVAQLKQKVMNAAAAAAAAAAAAAAAAAAAAAAAAAAACAAAAAAAAAAAAAAAAAAAAAAA DBP AAAAAAAAAAAAAAAAAAAAAAAAAAACAAAAAAAAAAAAAAAAAAAAAAA False 2 1 1 -1.4388487 -1.4436624 -1.4541482 -1.4471407 -1.4428058 -1.4524163 -1.4464904 -1.4470922 -1.4489311 -1.4418322 -1.4463367 0.004736759 0.018568095 7 4.7423606 -0.80857515 4.757481 -0.8350836 4.54825 -0.98811436 4.734311 -0.9025351 4.672289 0.8608805 5.3636384 -0.7786104 4.7756553 -0.86585385 4.9213476 -0.8352382 4.0150995 1.0651499 4.321581 -0.9033687 1eH 1.069665 5.4256144 0.8843409684 TRUE
caggagcggatcaaggcggagaggaagcgcatgaggaaccgcatcgctgcctccaagtgccgaaaaaggaagctggagagaatcgcccggctgcacgaaaaagtgaaaaccttgaaagctcagaactcggagctggcgtccacggccaacatgctcagggaacaggtggcacagcttaaacagaaagtcatgaactaaaata 6  False 197 177 266 238 272 231 999 921 680 1124 1024 1170 230.166666666667 -0.412097958393574 -0.372616958937334 -0.433414205582554 -0.282455068679063 -0.361630507080502 -0.314393827124354 0.0796734583596288 0.0862806526746557 0.0664716673070242 0.080196985016958 0.085034178859199 0.0923682006809098 -0.370052403830601 0.0328058757339042 0.133656417244164 0.0087529754381038 0.137805282943586 0.00984146571132451 0.132400027518 0.00744536564833608 0.15069948159044 0.00939013723208869 0.140041586995959 0.00933492526202641 0.138251409269456 0.00966873909476263 0.137952814420118 0.0036386526244236 QERIKAERKRMRNRIAASKCRKRKLERIARLHEKVKTLKAQNSELASTANMLREQVAQLKQKVMNAAAAAAAAAAAAAAAAAAAAAAAAAAAACAAAAAAAAAAAAAAAAAAAAAA DDIT3 AAAAAAAAAAAAAAAAAAAAAAAAAAAACAAAAAAAAAAAAAAAAAAAAAA False 2 1 1 -0.1596359 -0.18718994 -0.23905206 -0.20038879 -0.22922873 -0.25937426 -0.22799432 -0.22438121 -0.18436587 -0.16029859 -0.20719096 0.033960514 0.13312522 10 -1.0496001 1.0321794 -1.0098742 1.0232692 -0.8183658 -1.0780103 -1.003765 0.9854592 -0.82761765 1.0953186 -0.83572906 0.96784955 -0.84336305 -1.0765232 -0.91161597 1.0298731 -0.98046726 1.0369854 -1.172714 0.9418044 1eH 1.069665 -0.20489812 1.026727244 TRUE
caggagcggatcaaggcggagaggaagcgcatgaggaaccgcatcgctgcctccaagtgccgaaaaaggaagctggagagaatcgcccggctgcacgaaaaagtgaaaaccttgaaagctcagaactcggagctggcgtccacggccaacatgctcagggaacaggtggcacagcttaaacagaaagtcatgaactaatgaa 3  False 381 340 317 444 525 487 3605 2735 1804 2427 3355 3505 415.666666666667 -0.232335556739252 -0.25326701180921 -0.207194654619556 -0.242496670720128 -0.207388571486835 -0.209504643539789 0.0628037017944115 0.0668770954743199 0.061913018310415 0.0637430592427757 0.0666260714868846 0.073293010383524 -0.225708765005162 0.0267688384441493 0.153405225928639 0.00689965354267873 0.151418745242474 0.00762822975465074 0.157738451269918 0.00693476000209273 0.155378146758831 0.00746357327219041 0.156974036516302 0.00731411070438313 0.149230795491834 0.00767202337648743 0.153962640357739 0.00296905667288472 QERIKAERKRMRNRIAASKCRKRKLERIARLHEKVKTLKAQNSELASTANMLREQVAQLKQKVMNAAAAAAAAAAAAAAAAAAAAAAAAAAAAAAAAAAAAAAAAAAAAAAAAAAA FOS AAAAAAAAAAAAAAAAAAAAAAAAAAAAAAAAAAAAAAAAAAAAAAAAAAA False 1 1 1 -0.24066472 -0.27397263 -0.31726372 -0.29037356 -0.31230462 -0.35580158 -0.33699632 -0.30944896 -0.2826749 -0.25487757 -0.29743785 0.035874132 0.1406266 NA -0.86525637 -0.9855633 -0.8062401 -0.9802675 -0.68678784 0.9818175 -0.80069697 -0.9259659 -0.6822791 1.0031701 -0.60798395 -0.9261728 -0.5942763 -1.0434102 -0.7259772 -0.97534174 -0.7413517 1.0063037 -0.8932813 -0.9332268 1eH 1.069665 0 0.976123954 TRUE
caggagcggatcaaggcggagaggaagcgcatgaggaaccgcatcgctgcctccaagtgccgaaaaaggaagctggagagaatcgcccggctgcacgaaaaagtgaaaaccttgaaagctcagaactcggagctggcgtccacggccaacatgctcagggaacaggtggcacagcttaaacagaaagtcatgaactaaaaga 6  False 70 102 66 90 131 90 1235 931 248 450 455 564 91.5 -0.0527672026518257 -0.218652119878024 -0.324531704695588 -0.266860819635527 -0.385116238912751 -0.250833666860075 0.119785718956099 0.108137935805534 0.109148882694606 0.121395091898316 0.115675392142733 0.133033117890509 -0.252552469483512 0.0477686220573385 0.173132716427337 0.0131597332090911 0.155367037953315 0.0123345820219576 0.144595750367321 0.0122255597714308 0.152525387371302 0.0142139579435083 0.137463358402242 0.0126986719316241 0.144904636266262 0.0139253823108407 0.150985279943962 0.00529824057811696 QERIKAERKRMRNRIAASKCRKRKLERIARLHEKVKTLKAQNSELASTANMLREQVAQLKQKVMNAAAAAAAAAAAAAAAAAAAAAAAAAAAAACAAAAAAAAAAAAAAAAAAAAA FOSB AAAAAAAAAAAAAAAAAAAAAAAAAAAAACAAAAAAAAAAAAAAAAAAAAA False 2 1 1 -0.26765776 -0.29300833 -0.34340668 -0.30076003 -0.31980526 -0.3562826 -0.34817982 -0.31953228 -0.2873708 -0.26132023 -0.30973235 0.03325129 0.13034506 8 -0.8907675 0.8764181 -0.8869732 0.8343606 -0.68747646 -0.88440335 -0.90971375 0.78517866 -0.75643086 -0.87944174 -0.69368815 -0.81004447 -0.64651555 0.91578555 -0.8284536 0.82319695 -0.88512033 0.829026 -1.0360429 0.78788257 1eH 1.069665 -0.08170516 0.842573802 TRUE
caggagcggatcaaggcggagaggaagcgcatgaggaaccgcatcgctgcctccaagtgccgaaaaaggaagctggagagaatcgcccggctgcacgaaaaagtgaaaaccttgaaagctcagaactcggagctggcgtccacggccaacatgctcagggaacaggtggcacagcttaaacagaaagtcatgaactaataga 5  False 277 206 255 339 449 354 607 498 310 396 443 450 313.333333333333 -0.653915122000678 -0.582638948009928 -0.643527788518592 -0.664242277076757 -0.751979513514981 -0.72709286002403 0.072746511000477 0.0829763002768124 0.0702698169517742 0.07342331847176 0.0740294618319686 0.083711157168927 -0.670906130006998 0.0308991044496114 0.107090234011462 0.00799197671476463 0.113849458085886 0.00946455999940168 0.108865602762033 0.00787078920152674 0.10599662549738 0.0085970194058965 0.0971896555719405 0.00812684384868032 0.0950517015307247 0.00876255390946793 0.104583725016782 0.0034271637315788 QERIKAERKRMRNRIAASKCRKRKLERIARLHEKVKTLKAQNSELASTANMLREQVAQLKQKVMNAAAAAAAAAAAAAAAAAAAAAAAAAAAAAACAAAAAAAAAAAAAAAAAAAA FOSL1 AAAAAAAAAAAAAAAAAAAAAAAAAAAAAACAAAAAAAAAAAAAAAAAAAA False 2 1 1 -0.6968823 -0.72658914 -0.7829408 -0.7467781 -0.7655094 -0.7979226 -0.7886082 -0.7614002 -0.73803777 -0.69796336 -0.75026315 0.035703916 0.13995935 9 0.24371237 -0.9523479 0.31198907 -0.91827285 0.442909 0.95654726 0.3925755 -0.8693351 0.3960004 0.9682404 0.5101925 -0.9066266 0.43838084 -1.0014759 0.38679814 -0.93856907 0.34660792 0.9452793 0.25700098 -0.87105757 1eH 1.069665 1.1130297 0.9327751907 TRUE
caggagcggatcaaggcggagaggaagcgcatgaggaaccgcatcgctgcctccaagtgccgaaaaaggaagctggagagaatcgcccggctgcacgaaaaagtgaaaaccttgaaagctcagaactcggagctggcgtccacggccaacatgctcagggaacaggtggcacagcttaaacagaaagtcatgaactaagaga 6  False 99 99 128 168 153 110 1865 1287 989 1201 2037 870 126.166666666667 -0.0338707714707048 -0.1217589519472 -0.120749526402042 -0.169154701255456 0.00656564542015118 -0.181343007406697 0.102887019581778 0.109159608765572 0.0821943983102722 0.0918603440443089 0.106195369048884 0.121877954469214 -0.104779955307436 0.0407939930522855 0.175208690050191 0.0113032316387477 0.166419003374213 0.0124511175266473 0.167421006472331 0.00920643899059059 0.163965641139066 0.010755781362361 0.180461611172949 0.0116579691430442 0.152178644537775 0.0127577037820304 0.167375418432744 0.0045246519582165 QERIKAERKRMRNRIAASKCRKRKLERIARLHEKVKTLKAQNSELASTANMLREQVAQLKQKVMNAAAAAAAAAAAAAAAAAAAAAAAAAAAAAAACAAAAAAAAAAAAAAAAAAA FOSL2 AAAAAAAAAAAAAAAAAAAAAAAAAAAAAAACAAAAAAAAAAAAAAAAAAA False 2 1 1 -0.076897025 -0.08671641 -0.13729239 -0.11556971 -0.12035501 -0.14641035 -0.13846707 -0.118976235 -0.1057415 -0.080819964 -0.112724565 0.024794918 0.09719608 6 -1.5399659 0.87647843 -1.5132375 0.89594245 -1.3487854 -0.87749445 -1.5261192 0.82012665 -1.3342874 0.9252207 -1.3597975 0.8314263 -1.2332902 0.9514792 -1.4074073 0.8970004 -1.4129972 -0.89219344 -1.6902894 0.8071201 1eH 1.069665 -0.69620466 0.877448208 TRUE
caggagcggatcaaggcggagaggaagcgcatgaggaaccgcatcgctgcctccaagtgccgaaaaaggaagctggagagaatcgcccggctgcacgaaaaagtgaaaaccttgaaagctcagaactcggagctggcgtccacggccaacatgctcagggaacaggtggcacagcttaaacagaaagtcatgaactaattga 5  False 211 219 202 225 268 164 37 18 16 26 28 20 214.833333333333 -1.38176801453751 -1.5090490348916 -1.41552709344373 -1.2964942377428 -1.40648412251237 -1.4268961620144 0.123511233776699 0.146256765429185 0.140680237063326 0.126500756108335 0.131917659044328 0.163554539499506 -1.39874200604604 0.0558871877473028 0.0271278648348794 0.0135690205726671 0.00817996183102987 0.016682545824591 0.0223954217316628 0.0157573270968694 0.0319672505195564 0.0148117720331889 0.0253391162875069 0.0144817237543897 0.0217990507838248 0.0171202443971782 0.0238560547061221 0.00619870854897544 QERIKAERKRMRNRIAASKCRKRKLERIARLHEKVKTLKAQNSELASTANMLREQVAQLKQKVMNAAAAAAAAAAAAAAAAAAAAAAAAAAAAAAAACAAAAAAAAAAAAAAAAAA HLF AAAAAAAAAAAAAAAAAAAAAAAAAAAAAAAACAAAAAAAAAAAAAAAAAA False 2 1 1 -1.4284382 -1.427105 -1.4366144 -1.4271328 -1.41983 -1.4329339 -1.4355837 -1.4163682 -1.4307702 -1.4282649 -1.4283042 0.006382923 0.02502106 10 3.4041367 -1.052305 3.8017354 -0.93354434 4.1256256 0.93011624 4.007552 -0.91185147 4.094023 -0.8428558 4.2177553 -0.8574208 3.7478561 -1.0125914 4.883707 -0.6865939 3.7113633 0.9978466 3.835756 -0.92953765 1eH 1.069665 4.723365 0.91546634026 TRUE
caggagcggatcaaggcggagaggaagcgcatgaggaaccgcatcgctgcctccaagtgccgaaaaaggaagctggagagaatcgcccggctgcacgaaaaagtgaaaaccttgaaagctcagaactcggagctggcgtccacggccaacatgctcagggaacaggtggcacagcttaaacagaaagtcatgaactaaataa 5  False 158 177 90 179 187 131 6039 5674 1609 3856 4656 4835 153.666666666667 0.170036340228318 0.125513185537915 0.116390279868351 0.1323074938215 0.189044461170033 0.278535985629043 0.0845587964958791 0.0848112526713312 0.0930294215382058 0.0887373662870604 0.0972465279643785 0.11244325271465 0.160707721711299 0.0376285977454322 0.19761005152116 0.00928968170884725 0.194623707290883 0.00967386093202981 0.193982587353154 0.0104200494355877 0.199263369369881 0.0103901168712692 0.200493863260063 0.0106755787227882 0.200316964501214 0.0117701163977432 0.196821894441247 0.00417356320710242 QERIKAERKRMRNRIAASKCRKRKLERIARLHEKVKTLKAQNSELASTANMLREQVAQLKQKVMNAAAAAAAAAAAAAAAAAAAAAAAAAAAAAAAAACAAAAAAAAAAAAAAAAA JDP2 AAAAAAAAAAAAAAAAAAAAAAAAAAAAAAAAACAAAAAAAAAAAAAAAAA False 2 1 1 0.25360906 0.23789358 0.24409723 0.247033 0.2461927 0.2403605 0.23686993 0.23939955 0.25315154 0.24786246 0.24464694 0.0059941686 0.023497142 4 -3.767966 1.056268 -3.8434856 1.0241175 -3.4461863 1.1973797 -3.621304 1.1665679 -3.2021613 1.2949703 -3.5524812 1.0351794 -3.3426676 1.140936 -3.480056 1.210674 -3.3528724 1.2221905 -3.784451 1.0887735 1eH 1.069665 -2.79895 1.143705674 TRUE
caggagcggatcaaggcggagaggaagcgcatgaggaaccgcatcgctgcctccaagtgccgaaaaaggaagctggagagaatcgcccggctgcacgaaaaagtgaaaaccttgaaagctcagaactcggagctggcgtccacggccaacatgctcagggaacaggtggcacagcttaaacagaaagtcatgaactaataaa 4  False 360 311 305 339 514 363 578 346 184 222 359 269 365.333333333333 -0.743559455641423 -0.795261368300135 -0.841598307469166 -0.822409759191487 -0.852676166477804 -0.888197670150022 0.0677649334153393 0.0738316264358478 0.0712739211380991 0.0766838133832223 0.072258711647161 0.0860226655767002 -0.819042070431106 0.0302229033560828 0.0972418520448998 0.00744469751861249 0.0895970191684931 0.00842148729124245 0.0866800988099327 0.00798325701103245 0.0874770469571492 0.00897878556152797 0.0861353272753079 0.0079324535358125 0.0781878851465496 0.00900451349669986 0.0881532772284742 0.00335216311572682 QERIKAERKRMRNRIAASKCRKRKLERIARLHEKVKTLKAQNSELASTANMLREQVAQLKQKVMNAAAAAAAAAAAAAAAAAAAAAAAAAAAAAAAAAACAAAAAAAAAAAAAAAA JUN AAAAAAAAAAAAAAAAAAAAAAAAAAAAAAAAAACAAAAAAAAAAAAAAAA False 2 1 1 -0.5343596 -0.55215603 -0.62643063 -0.6018222 -0.61791116 -0.64800775 -0.65024877 -0.594498 -0.5852973 -0.54382026 -0.59545517 0.04169486 0.16344386 6 -0.13416147 1.0293243 -0.12094849 0.9500027 0.059825063 0.9819408 0.0056435466 0.9570651 0.03833908 1.065266 0.121938825 -0.9386105 0.10775936 -1.0741053 -0.026320875 -0.93448806 -0.023481011 0.9977446 -0.13757205 -0.93846214 1eH 1.069665 0.7295153 0.986700946827 TRUE
caggagcggatcaaggcggagaggaagcgcatgaggaaccgcatcgctgcctccaagtgccgaaaaaggaagctggagagaatcgcccggctgcacgaaaaagtgaaaaccttgaaagctcagaactcggagctggcgtccacggccaacatgctcagggaacaggtggcacagcttaaacagaaagtcatgaactaacaga 6  False 128 113 142 159 214 158 26 19 7 3 30 47 152.333333333333 -1.33939970838809 -1.31295440368606 -1.54958531393948 -1.79178851155173 -1.32078316904754 -1.1606919245648 0.148291536441237 0.158011776567796 0.200867814453428 0.301739999512155 0.134497316324252 0.13325447359237 -1.3309216910787 0.0655274893743271 0.0317824731663776 0.0162913999576869 0.030547184717731 0.0180233625137402 0.00737981417745573 0.0224988237271109 -0.0260259670602578 0.0353302559096252 0.0347472390707377 0.0147649146810594 0.0496642608761153 0.0139485529530385 0.0313783220294144 0.00726795934721445 QERIKAERKRMRNRIAASKCRKRKLERIARLHEKVKTLKAQNSELASTANMLREQVAQLKQKVMNAAAAAAAAAAAAAAAAAAAAAAAAAAAAAAAAAAACAAAAAAAAAAAAAAA JUNB AAAAAAAAAAAAAAAAAAAAAAAAAAAAAAAAAAACAAAAAAAAAAAAAAA False 2 1 1 -1.3206518 -1.3425056 -1.3446256 -1.3367723 -1.3483558 -1.3659841 -1.3525501 -1.3554043 -1.3343519 -1.31914 -1.3420341 0.014824529 0.058112156 7 1.7066209 -1.368438 1.835712 -1.3579446 1.986249 1.2735872 1.965577 -1.2632291 1.9265594 1.3295318 2.2058692 -1.215026 1.9322332 -1.3429183 1.9507086 -1.3353021 1.8677777 1.3149853 1.8890002 -1.2262182 1eH 1.069665 2.667044 1.302718083 TRUE
caggagcggatcaaggcggagaggaagcgcatgaggaaccgcatcgctgcctccaagtgccgaaaaaggaagctggagagaatcgcccggctgcacgaaaaagtgaaaaccttgaaagctcagaactcggagctggcgtccacggccaacatgctcagggaacaggtggcacagcttaaacagaaagtcatgaactaaatga 6  False 205 189 248 276 335 278 72 46 51 58 46 55 255.166666666667 -1.18158045633412 -1.21162830479407 -1.14582763830435 -1.13304959998715 -1.32682019830661 -1.28244866462589 0.103591454229533 0.113074700044412 0.0945410500906993 0.0990312572118073 0.110678167659394 0.114815626438716 -1.20536678033063 0.0429244791927387 0.0491205938571221 0.0113806212650612 0.0421047853732107 0.0128976861997275 0.0526039472587111 0.0105893640887887 0.0511047228079471 0.0115954121627953 0.0340845030074968 0.0121500840850033 0.036919245340451 0.0120184471263291 0.0453042025396123 0.00476095410875615 QERIKAERKRMRNRIAASKCRKRKLERIARLHEKVKTLKAQNSELASTANMLREQVAQLKQKVMNAAAAAAAAAAAAAAAAAAAAAAAAAAAAAAAAAAAACAAAAAAAAAAAAAA JUND AAAAAAAAAAAAAAAAAAAAAAAAAAAAAAAAAAAACAAAAAAAAAAAAAA False 2 1 1 -1.0271556 -1.0584977 -1.1054482 -1.0889646 -1.0987458 -1.1223081 -1.0986006 -1.0841852 -1.064113 -1.0313475 -1.0779366 0.031736106 0.12440553 2 0.91964144 1.166961 1.0364413 -1.1179429 1.1478709 -1.1497931 1.1403321 1.1139513 1.0812253 1.2002418 1.2592422 -1.0891576 1.1181316 1.1598262 1.1119288 -1.1137667 1.0479429 1.1369699 1.0301418 -1.0457929 1eH 1.069665 1.829703 1.129440319 TRUE
caggagcggatcaaggcggagaggaagcgcatgaggaaccgcatcgctgcctccaagtgccgaaaaaggaagctggagagaatcgcccggctgcacgaaaaagtgaaaaccttgaaagctcagaactcggagctggcgtccacggccaacatgctcagggaacaggtggcacagcttaaacagaaagtcatgaactaaggaa 4  False 173 71 225 144 160 218 17 13 15 15 13 21 165.166666666667 -1.54867966937525 -1.28960710562413 -1.46425322475376 -1.32485140459436 -1.47977846549121 -1.49730340108537 0.165558425157519 0.192460745090014 0.14312836227144 0.160818921339988 0.181828925658292 0.15493356181869 -1.44101780042481 0.0669850537356959 0.0087908471478414 0.0181883510369771 0.0332102572166722 0.0219527294342747 0.0169376999844955 0.0160315369680184 0.028646955022249 0.0188300313357122 0.0172929726895345 0.0199609081226647 0.0144290985714667 0.016217834440904 0.0191670492543656 0.00742962460595588 QERIKAERKRMRNRIAASKCRKRKLERIARLHEKVKTLKAQNSELASTANMLREQVAQLKQKVMNAAAAAAAAAAAAAAAAAAAAAAAAAAAAAAAAAAAAACAAAAAAAAAAAAA MAF AAAAAAAAAAAAAAAAAAAAAAAAAAAAAAAAAAAAACAAAAAAAAAAAAA False 2 1 1 -1.3857857 -1.3822256 -1.4125026 -1.4006155 -1.4090838 -1.4247009 -1.4137095 -1.4102517 -1.394242 -1.3993481 -1.4032466 0.013285517 0.052079227 1 3.8644018 -0.7551122 4.615715 -0.62189204 4.172243 0.7955859 3.9864273 -0.79437155 3.3667498 0.96886873 3.8332691 -0.8993408 3.544464 -0.9399967 3.9731433 -0.8181215 3.5018044 0.8733263 3.6394856 -0.8458315 1eH 1.069665 4.5901833 0.8312447145 TRUE
caggagcggatcaaggcggagaggaagcgcatgaggaaccgcatcgctgcctccaagtgccgaaaaaggaagctggagagaatcgcccggctgcacgaaaaagtgaaaaccttgaaagctcagaactcggagctggcgtccacggccaacatgctcagggaacaggtggcacagcttaaacagaaagtcatgaactaaggga 5  False 174 293 242 215 340 328 60 24 10 28 34 31 265.333333333333 -1.18687391947391 -1.50998568677832 -1.59946040323313 -1.26381592933265 -1.4192524134459 -1.50299171799566 0.111690372648883 0.127951010236524 0.168227481327886 0.124746656322627 0.120059239275756 0.130465547366959 -1.3873068762434 0.0520603763894748 0.0485390507209389 0.0122703734543009 0.00807312412013034 0.0145945289116011 0.0017933998211028 0.0188428417900146 0.0357935015989317 0.0146063872833372 0.0239374323624384 0.0131799241280459 0.0138336679829251 0.0136566191508289 0.0251243782651244 0.00577425906000952 QERIKAERKRMRNRIAASKCRKRKLERIARLHEKVKTLKAQNSELASTANMLREQVAQLKQKVMNAAAAAAAAAAAAAAAAAAAAAAAAAAAAAAAAAAAAAACAAAAAAAAAAAA MAFA AAAAAAAAAAAAAAAAAAAAAAAAAAAAAAAAAAAAAACAAAAAAAAAAAA False 2 1 1 -1.4079876 -1.4187372 -1.4306824 -1.4330136 -1.4181126 -1.4235015 -1.4200835 -1.414763 -1.4242487 -1.4238937 -1.4215024 0.0073276972 0.028724574 9 4.134171 -0.77725476 4.0601654 -0.8339526 3.8240063 0.96350724 3.7479973 -1.0142202 4.5252705 0.7553548 5.2175407 -0.6564199 4.0301003 -0.8553705 4.9514513 -0.6715672 4.040175 0.88012344 4.175583 -0.8324824 1eH 1.069665 5.0110598 0.8240253213 TRUE
caggagcggatcaaggcggagaggaagcgcatgaggaaccgcatcgctgcctccaagtgccgaaaaaggaagctggagagaatcgcccggctgcacgaaaaagtgaaaaccttgaaagctcagaactcggagctggcgtccacggccaacatgctcagggaacaggtggcacagcttaaacagaaagtcatgaactaacgaa 4  False 116 88 98 133 99 171 24 8 14 6 21 40 117.5 -1.33409745831448 -1.48143153014168 -1.24881044391847 -1.55355423345261 -1.20005098436719 -1.23244205676588 0.154375154457323 0.218047271693824 0.158453226873373 0.226392171756957 0.173749661404277 0.135397976769535 -1.30551951844764 0.0690055907727364 0.0323649816405478 0.0169597499975363 0.0113301086785913 0.0248712159829659 0.041069038110921 0.0177480460476782 0.00186850508561187 0.0265078987772284 0.0480010381410906 0.019073978549225 0.0421537399051211 0.0141729264150744 0.034195795425333 0.00765373178883392 QERIKAERKRMRNRIAASKCRKRKLERIARLHEKVKTLKAQNSELASTANMLREQVAQLKQKVMNAAAAAAAAAAAAAAAAAAAAAAAAAAAAAAAAAAAAAAACAAAAAAAAAAA MAFB AAAAAAAAAAAAAAAAAAAAAAAAAAAAAAAAAAAAAAACAAAAAAAAAAA False 2 1 1 -1.422765 -1.4290167 -1.439953 -1.4205186 -1.4338322 -1.4333694 -1.4370928 -1.4464399 -1.425128 -1.4263356 -1.4314451 0.008200039 0.032144155 5 4.775821 -0.7258363 4.428233 -0.81074095 3.7048333 1.0619419 4.5821133 -0.7660837 4.3822556 0.85821474 5.656066 -0.6411042 3.9712467 -0.9659357 3.2594075 -1.2539537 4.520384 0.7907691 5.158951 -0.6832974 1eH 1.069665 5.1843443 0.855787781 TRUE
caggagcggatcaaggcggagaggaagcgcatgaggaaccgcatcgctgcctccaagtgccgaaaaaggaagctggagagaatcgcccggctgcacgaaaaagtgaaaaccttgaaagctcagaactcggagctggcgtccacggccaacatgctcagggaacaggtggcacagcttaaacagaaagtcatgaactaaggta 5  False 123 153 170 140 165 179 9 10 9 18 11 15 155 -1.63366660035796 -1.57183013693706 -1.52941796439219 -1.26732429285402 -1.53744388577158 -1.53890883803709 0.218988392396707 0.18892399473018 0.178955834838684 0.152788203186149 0.191956351865977 0.177414657847982 -1.489020836635 0.0741571991439887 -0.000545869680662447 0.0240582003008605 0.00101893506609069 0.0215493156176561 0.00963872083077885 0.0200445043618824 0.0353827129025899 0.0178897273389868 0.010962548902977 0.0210726818589875 0.0100740054566892 0.018571066943748 0.0138428087096769 0.00822512069099596 QERIKAERKRMRNRIAASKCRKRKLERIARLHEKVKTLKAQNSELASTANMLREQVAQLKQKVMNAAAAAAAAAAAAAAAAAAAAAAAAAAAAAAAAAAAAAAAACAAAAAAAAAA MAFF AAAAAAAAAAAAAAAAAAAAAAAAAAAAAAAAAAAAAAAACAAAAAAAAAA False 2 1 1 -1.4293021 -1.429354 -1.4389484 -1.4362634 -1.4315193 -1.4409404 -1.4263893 -1.4326322 -1.4322898 -1.4399618 -1.43376 0.00500304 0.019611917 9 4.5359397 -0.7938768 4.9520106 -0.7264851 4.2012672 0.92928314 4.0784383 -0.95437634 4.4821067 0.82616395 4.615716 -0.82578766 5.2238183 -0.6844116 4.055146 -0.9091051 3.9470544 0.947779 3.5225313 -1.0930471 1eH 1.069665 5.101816 0.8690315817 TRUE
caggagcggatcaaggcggagaggaagcgcatgaggaaccgcatcgctgcctccaagtgccgaaaaaggaagctggagagaatcgcccggctgcacgaaaaagtgaaaaccttgaaagctcagaactcggagctggcgtccacggccaacatgctcagggaacaggtggcacagcttaaacagaaagtcatgaactaagtga 6  False 154 119 226 263 267 226 14 9 19 12 15 47 209.166666666667 -1.57110708272415 -1.53184308365238 -1.39868410311264 -1.55045441460437 -1.58733292426404 -1.26755135547735 0.180253296638027 0.201680835844472 0.13078240344589 0.162348213710906 0.162524497845129 0.123557785830329 -1.4492117255684 0.0626064560989818 0.00632695763902943 0.0198027387111559 0.0055799948355619 0.0230044044529773 0.0242819732009842 0.0146486894863846 0.00223145793693777 0.0190090937434558 0.00548580470471047 0.0178416968445686 0.0384786369309491 0.0129335419063426 0.0182582228151669 0.0069439739282738 QERIKAERKRMRNRIAASKCRKRKLERIARLHEKVKTLKAQNSELASTANMLREQVAQLKQKVMNAAAAAAAAAAAAAAAAAAAAAAAAAAAAAAAAAAAAAAAAACAAAAAAAAA MAFG AAAAAAAAAAAAAAAAAAAAAAAAAAAAAAAAAAAAAAAAACAAAAAAAAA False 2 1 1 -1.4209095 -1.4164695 -1.4284768 -1.4383714 -1.4326082 -1.4428124 -1.4367572 -1.439753 -1.4246066 -1.4347875 -1.4315552 0.008677423 0.0340155 2 3.9039135 -0.87891126 4.9052343 -0.6820803 4.680792 0.77611977 4.271635 -0.926108 4.6426463 0.8033875 5.215797 -0.74063814 4.6770735 -0.8181889 3.5995452 -1.0762362 3.972877 0.8969408 4.094808 -0.90717435 1eH 1.069665 5.1368456 0.850578546098 TRUE
caggagcggatcaaggcggagaggaagcgcatgaggaaccgcatcgctgcctccaagtgccgaaaaaggaagctggagagaatcgcccggctgcacgaaaaagtgaaaaccttgaaagctcagaactcggagctggcgtccacggccaacatgctcagggaacaggtggcacagcttaaacagaaagtcatgaactaactga 6  False 263 358 246 373 431 262 31 39 13 27 38 25 322.166666666667 -1.49625151744509 -1.4318637261656 -1.52992914238442 -1.42432590297564 -1.45596250250837 -1.50013835388077 0.127607458270783 0.10633664356373 0.150728745912948 0.116681500601436 0.112273835881195 0.14328706876544 -1.46462967688438 0.0502930513200951 0.0145506363619422 0.014019034330371 0.0169839815700699 0.0121291204812268 0.00958146475134425 0.0168828415549379 0.0169996444569468 0.0136620510467051 0.0199074535661722 0.0123252541612401 0.0141323468893657 0.0149987254632392 0.0165481459535043 0.00557823679698357 QERIKAERKRMRNRIAASKCRKRKLERIARLHEKVKTLKAQNSELASTANMLREQVAQLKQKVMNAAAAAAAAAAAAAAAAAAAAAAAAAAAAAAAAAAAAAAAAAACAAAAAAAA MAFK AAAAAAAAAAAAAAAAAAAAAAAAAAAAAAAAAAAAAAAAAACAAAAAAAA False 2 1 1 -1.4667015 -1.4695945 -1.464405 -1.4606141 -1.4700377 -1.4757131 -1.4729877 -1.4734272 -1.4675452 -1.4614859 -1.4682512 0.0050737914 0.019889263 2 3.3938212 -1.5398272 3.433813 -1.6351812 4.7017117 1.1185429 4.9235907 1.0371394 2.7290852 2.274884 2.969925 -2.1074128 2.4711432 3.0035887 2.988521 2.3112907 3.6699739 1.5739137 4.6817527 1.0153385 1eH 1.069665 4.336747 1.761711945 TRUE
caggagcggatcaaggcggagaggaagcgcatgaggaaccgcatcgctgcctccaagtgccgaaaaaggaagctggagagaatcgcccggctgcacgaaaaagtgaaaaccttgaaagctcagaactcggagctggcgtccacggccaacatgctcagggaacaggtggcacagcttaaacagaaagtcatgaactaagaca 6  False 193 158 159 275 225 147 20 16 12 15 19 16 192.833333333333 -1.53337001505762 -1.45187314698335 -1.42918585422565 -1.50166352499753 -1.46853749367526 -1.4608430695252 0.154159034855456 0.158477877887043 0.160004797329004 0.148472678753545 0.152842990656996 0.178094736865883 -1.47596557697904 0.0644620385824064 0.0104727752449401 0.0169360069643383 0.0147016387414408 0.0180765276209709 0.0208655297875534 0.0179218345178541 0.00794430548335065 0.017384429457252 0.0185269898010325 0.016778875432785 0.0182456223379264 0.0186422549341974 0.0152908284240406 0.0071497852325631 QERIKAERKRMRNRIAASKCRKRKLERIARLHEKVKTLKAQNSELASTANMLREQVAQLKQKVMNAAAAAAAAAAAAAAAAAAAAAAAAAAAAAAAAAAAAAAAAAAACAAAAAAA NFE2 AAAAAAAAAAAAAAAAAAAAAAAAAAAAAAAAAAAAAAAAAAACAAAAAAA False 2 1 1 -1.4339308 -1.4319845 -1.4328139 -1.4342498 -1.4377307 -1.443974 -1.4329906 -1.4366165 -1.4348433 -1.4306849 -1.434982 0.0037838845 0.014832827 4 5.537634 -0.6695577 4.6705856 -0.7830355 5.161516 0.72398317 4.5943675 -0.8347189 3.9734468 0.9730894 4.6078725 -0.8455619 4.6202264 -0.80694354 4.5662727 -0.829398 4.7062125 0.8089843 5.199968 -0.69585305 1eH 1.069665 5.504224 0.797112533 TRUE
caggagcggatcaaggcggagaggaagcgcatgaggaaccgcatcgctgcctccaagtgccgaaaaaggaagctggagagaatcgcccggctgcacgaaaaagtgaaaaccttgaaagctcagaactcggagctggcgtccacggccaacatgctcagggaacaggtggcacagcttaaacagaaagtcatgaactaagcta 6  False 153 163 137 156 120 124 17 17 7 15 3 10 142.166666666667 -1.51327237641139 -1.44379938857801 -1.53945228092192 -1.34672689772288 -1.82335172641031 -1.55036109511015 0.167545709452962 0.154597169179217 0.20125381147178 0.158890215796001 0.332563409409561 0.21331747818447 -1.4829531359133 0.0760767747039338 0.0126807142632308 0.0184066753194255 0.0156225591800858 0.0176338807412848 0.00851479602760091 0.0225420585225844 0.0260855883766959 0.0186042022757482 -0.0204239871933984 0.0365083148137804 0.00887522833567525 0.0223292326332457 0.0145158056854101 0.00843802976574915 QERIKAERKRMRNRIAASKCRKRKLERIARLHEKVKTLKAQNSELASTANMLREQVAQLKQKVMNAAAAAAAAAAAAAAAAAAAAAAAAAAAAAAAAAAAAAAAAAAAACAAAAAA NFE2L1 AAAAAAAAAAAAAAAAAAAAAAAAAAAAAAAAAAAAAAAAAAAACAAAAAA False 2 1 1 -1.4524322 -1.4593284 -1.4598169 -1.462342 -1.4547216 -1.4656658 -1.4563082 -1.4557133 -1.4469334 -1.439512 -1.4552774 0.0076206815 0.029873073 8 4.0299597 -1.0659208 3.7984304 -1.2232285 4.206931 1.1517968 3.91399 -1.3508756 3.9894738 1.1328844 3.8781915 -1.2559414 4.0846863 -1.1216257 4.3084946 -1.0403564 4.4011693 0.95331275 5.2630277 -0.7291968 1eH 1.069665 4.927849 1.1025139082 TRUE
caggagcggatcaaggcggagaggaagcgcatgaggaaccgcatcgctgcctccaagtgccgaaaaaggaagctggagagaatcgcccggctgcacgaaaaagtgaaaaccttgaaagctcagaactcggagctggcgtccacggccaacatgctcagggaacaggtggcacagcttaaacagaaagtcatgaactaatata 5  False 174 214 212 265 257 326 14 0 11 27 16 25 241.333333333333 -1.60629793903335 NA -1.53510470534969 -1.33089944628893 -1.55739304717663 -1.56538515034839 0.178430256943871 NA 0.162698824448514 0.121966418197409 0.159427873954596 0.139826107192068 -1.4951510549046 0.0663868149015044 0.00246086838845477 0.0196024584422411 NA NA 0.009001759739065 0.0182235873966955 0.0279387994539897 0.0142808536298194 0.0087725597332737 0.017501754094835 0.00730256946419039 0.0146364456502381 0.0131628776212372 0.00736327114776079 QERIKAERKRMRNRIAASKCRKRKLERIARLHEKVKTLKAQNSELASTANMLREQVAQLKQKVMNAAAAAAAAAAAAAAAAAAAAAAAAAAAAAAAAAAAAAAAAAAAAACAAAAA NFE2L2 AAAAAAAAAAAAAAAAAAAAAAAAAAAAAAAAAAAAAAAAAAAAACAAAAA False 2 1 1 -1.4195659 -1.430289 -1.4393727 -1.4339063 -1.4284242 -1.430613 -1.4348418 -1.4407257 -1.4199585 -1.4200948 -1.4297792 0.007830554 0.030695772 1 4.738905 -0.7188084 4.364594 -0.82903224 5.0580177 0.77437353 4.2080674 -0.9090946 4.6424246 0.7819358 5.0340953 -0.7083632 4.335457 -0.8708425 4.2550163 -0.91712505 4.7444167 0.7311626 4.9390817 -0.68921506 1eH 1.069665 5.372421 0.7929952919 TRUE
caggagcggatcaaggcggagaggaagcgcatgaggaaccgcatcgctgcctccaagtgccgaaaaaggaagctggagagaatcgcccggctgcacgaaaaagtgaaaaccttgaaagctcagaactcggagctggcgtccacggccaacatgctcagggaacaggtggcacagcttaaacagaaagtcatgaactaagata 6  False 208 177 259 233 290 276 121 10 54 14 20 32 240.5 -1.03615224493273 -1.6117508615905 -1.14193819778388 -1.47522476133525 -1.52756171779573 -1.4419816343416 0.0931712205838858 0.186507469451467 0.0925907125168838 0.154849226153062 0.145387851288201 0.132083829463375 -1.26643733651992 0.0495729617438409 0.0650974271540787 0.0102358479486079 -0.00353455903332786 0.0212736784970065 0.0530395961301101 0.0103709104684263 0.0110399782069961 0.0181310492352366 0.0120473985565988 0.0159604613578878 0.0202199630135993 0.0138260145407644 0.0385305824309584 0.00549836830489666 QERIKAERKRMRNRIAASKCRKRKLERIARLHEKVKTLKAQNSELASTANMLREQVAQLKQKVMNAAAAAAAAAAAAAAAAAAAAAAAAAAAAAAAAAAAAAAAAAAAAAACAAAA NFE2L3 AAAAAAAAAAAAAAAAAAAAAAAAAAAAAAAAAAAAAAAAAAAAAACAAAA False 2 1 1 -1.4666802 -1.4521632 -1.4630342 -1.4589975 -1.4654796 -1.4697206 -1.4570901 -1.4560171 -1.4573817 -1.46224 -1.4608805 0.005469299 0.021439653 2 3.020017 -1.7296681 3.8555908 -1.1109936 3.9483306 1.2959714 3.441677 -1.4418161 3.5668654 1.5064297 3.3982825 -1.5399026 3.5962024 -1.2866514 3.8331535 -1.1735227 3.3832488 1.3935509 3.8212678 -1.2576071 1eH 1.069665 4.3268766 1.373611335 TRUE
caggagcggatcaaggcggagaggaagcgcatgaggaaccgcatcgctgcctccaagtgccgaaaaaggaagctggagagaatcgcccggctgcacgaaaaagtgaaaaccttgaaagctcagaactcggagctggcgtccacggccaacatgctcagggaacaggtggcacagcttaaacagaaagtcatgaactaaagaa 4  False 198 220 343 250 267 161 33 19 21 9 23 10 239.833333333333 -1.3964144794798 -1.49548437503608 -1.48832574920566 -1.61522296724239 -1.46273468772301 -1.62831671999517 0.129174143060188 0.143393107560603 0.122429642454153 0.182904290844751 0.14027873168279 0.207559167248753 -1.49041046396657 0.0598467315297605 0.0255187951329444 0.0141911512908148 0.0097271932289803 0.0163559072347221 0.0142413820811833 0.0137131125364429 -0.00535218872342272 0.0214159720718541 0.0191640131791726 0.0153995898317426 0.000715140855068186 0.0217264753460674 0.0136886786636448 0.00663788000997899 QERIKAERKRMRNRIAASKCRKRKLERIARLHEKVKTLKAQNSELASTANMLREQVAQLKQKVMNAAAAAAAAAAAAAAAAAAAAAAAAAAAAAAAAAAAAAAAAAAAAAAACAAA NFIL3 AAAAAAAAAAAAAAAAAAAAAAAAAAAAAAAAAAAAAAAAAAAAAAACAAA False 2 1 1 -1.4476167 -1.437802 -1.453675 -1.4423108 -1.4458742 -1.4539698 -1.4468218 -1.4441423 -1.4409 -1.4374418 -1.4450555 0.005776669 0.022644542 4 2.792832 -1.4708381 4.0594816 -0.9367253 3.6778505 1.2152969 4.285544 -0.953555 3.8523645 1.0718675 4.0212507 -1.0536802 4.063012 -1.0207493 3.815941 -1.0505561 3.6120973 1.1028965 4.386438 -0.8622173 1eH 1.069665 4.5970945 1.0738381861 TRUE
caggagcggatcaaggcggagaggaagcgcatgaggaaccgcatcgctgcctccaagtgccgaaaaaggaagctggagagaatcgcccggctgcacgaaaaagtgaaaaccttgaaagctcagaactcggagctggcgtccacggccaacatgctcagggaacaggtggcacagcttaaacagaaagtcatgaactaattta 5  False 71 118 168 170 144 199 12 16 15 7 13 23 145 -1.39238354613816 -1.37189833266208 -1.38167170559266 -1.57850594472537 -1.4490662926764 -1.44292073575543 0.208208783341778 0.165262099562937 0.146275093356791 0.208511113672768 0.184604377803455 0.152436836083986 -1.42641952775228 0.0703949133714901 0.0259616359642378 0.0228739457795584 0.0238238390089814 0.0188503590991945 0.0261874996489087 0.0163839963612696 -0.00105305104242814 0.0244142341683908 0.020664509190585 0.0202655931174635 0.0201216615799143 0.01595648703409 0.0207862117361975 0.00780782803552859 QERIKAERKRMRNRIAASKCRKRKLERIARLHEKVKTLKAQNSELASTANMLREQVAQLKQKVMNAAAAAAAAAAAAAAAAAAAAAAAAAAAAAAAAAAAAAAAAAAAAAAAACAA NRL AAAAAAAAAAAAAAAAAAAAAAAAAAAAAAAAAAAAAAAAAAAAAAAACAA False 2 1 1 -1.35197 -1.3652803 -1.3744875 -1.367217 -1.3715047 -1.3801447 -1.3823106 -1.3701444 -1.3672726 -1.353914 -1.3684247 0.009850949 0.038615722 6 3.1019921 -0.83161306 3.143197 -0.8570775 3.0190003 -0.93133974 3.7012177 -0.7453526 3.2568667 -0.8535969 3.7760005 -0.74748534 3.1862946 -0.9082538 3.4244359 -0.8016447 3.124083 -0.87942934 3.3674896 -0.76843095 1eH 1.069665 4.050471 0.832422374 TRUE
caggagcggatcaaggcggagaggaagcgcatgaggaaccgcatcgctgcctccaagtgccgaaaaaggaagctggagagaatcgcccggctgcacgaaaaagtgaaaaccttgaaagctcagaactcggagctggcgtccacggccaacatgctcagggaacaggtggcacagcttaaacagaaagtcatgaactaatgta 4  False 170 136 171 181 183 229 17 7 10 7 15 20 178.333333333333 -1.54363801832038 -1.63727945099851 -1.50129247120858 -1.59564133040627 -1.47721665080772 -1.52656543673586 0.165828099077703 0.219942482242856 0.171279439154768 0.207519215665113 0.17009390445893 0.156482751759986 -1.5368231567346 0.0725959187876434 0.00934472605255332 0.0182179775807254 -0.00644643706773271 0.0250873901663528 0.0127890040909324 0.019184685809956 -0.00305940605732619 0.0242980944106412 0.017574204882593 0.0186726550071061 0.011366064042261 0.0163799975364304 0.0085408305245856 0.00805195180770943 QERIKAERKRMRNRIAASKCRKRKLERIARLHEKVKTLKAQNSELASTANMLREQVAQLKQKVMNAAAAAAAAAAAAAAAAAAAAAAAAAAAAAAAAAAAAAAAAAAAAAAAAACA TEF AAAAAAAAAAAAAAAAAAAAAAAAAAAAAAAAAAAAAAAAAAAAAAAAACA False 2 1 1 -1.4369863 -1.4372358 -1.4382348 -1.4319332 -1.4346924 -1.4496042 -1.4453624 -1.4404962 -1.4372537 -1.4363836 -1.4388182 0.005174517 0.020284107 3 3.628234 -1.0431294 4.439437 0.85316026 4.427313 0.87711656 4.9575496 0.7610004 4.321718 0.87542 4.12259 0.98828524 4.2318935 -0.9674684 4.688446 0.8308949 3.7627954 1.0295444 4.6770577 0.8027884 1eH 1.069665 5.0661163 0.9028807825 TRUE
caggagcggatcaaggcggagaggaagcgcatgaggaaccgcatcgctgcctccaagtgccgaaaaaggaagctggagagaatcgcccggctgcacgaaaaagtgaaaaccttgaaagctcagaactcggagctggcgtccacggccaacatgctcagggaacaggtggcacagcttaaacagaaagtcatgaactaaagga 5  False 217 280 219 332 234 195 28 17 17 41 20 26 246.166666666667 -1.47017627860432 -1.59202817547769 -1.42123143652786 -1.2783360713178 -1.46501838408403 -1.40025709102752 0.134951274566703 0.145862851196651 0.136660650069599 0.104256834406418 0.149486385041368 0.147472558933682 -1.4169846886989 0.0543777958550112 0.0174152782366014 0.0148258305330661 -0.00128492214374187 0.0166376146228381 0.0217564890590585 0.0153071007653203 0.0340933613026206 0.0122072666728356 0.0189133124005291 0.016410392277231 0.024587523712823 0.0154368460731688 0.0218326737224911 0.00603129485715027 QERIKAERKRMRNRIAASKCRKRKLERIARLHEKVKTLKAQNSELASTANMLREQVAQLKQKVMNAAAAAAAAAAAAAAAAAAAAAAAAAAAAAAAAAAAAAAAAAAAAAAAAAAC XBP1 AAAAAAAAAAAAAAAAAAAAAAAAAAAAAAAAAAAAAAAAAAAAAAAAAAC False 2 1 1 -1.2051038 -1.2397878 -1.2951162 -1.284061 -1.2800262 -1.2957834 -1.2768633 -1.2693654 -1.2425382 -1.2218517 -1.2610497 0.031687673 0.124215685 4 0.89328355 -1.9087291 1.0193416 -1.820936 1.1375972 -1.9104407 1.1450025 -1.8503463 1.1042901 1.8861272 1.2682619 -1.6982586 1.1112741 -1.856343 1.1280826 -1.7807348 1.0063324 1.8774891 1.0075781 -1.7586281 1eH 1.069665 1.8225176 1.834803289 TRUE
caggagcggatcaaggcggagaggaagcgcatgaggaaccgcatcgctgcctccaagtgccgaaaaaggaagctggagagaatcgcccggctgatcgaaaaagtgaaaaccttgaaagctcagaactcggagctggcgtccacggccaacatgctcagggaacaggtggcacagcttaaacagaaagtcatgaactaacata 7  False 57 66 81 86 82 141 9 12 2 2 4 8 85.5 -1.4119970330565 -1.29152971288273 -1.74502697948847 -1.73464419047329 -1.62849986865175 -1.65533432279757 0.237072164181979 0.199763079316274 0.359583751489268 0.372051507955901 0.303391185211261 0.228744301528733 -1.51327053658132 0.106730261023419 0.0238068861543713 0.0260448946596052 0.0329909580710896 0.0227856585982594 -0.0145112368805991 0.0402762954428722 -0.0193350295287838 0.0435629184360572 0.000966558981628091 0.0333058315738455 -0.00211295529205413 0.0239440516821946 0.011153161432254 0.0118379508454006 QERIKAERKRMRNRIAASKCRKRKLERIARLIEKVKTLKAQNSELASTANMLREQVAQLKQKVMNCAAAAAAAAAAAAAAAAAAAAAAAAAAAAAAAAAAAAAAAAAAAAAAAAAA ATF1 CAAAAAAAAAAAAAAAAAAAAAAAAAAAAAAAAAAAAAAAAAAAAAAAAAA False 2 1 1 -1.4760666 -1.4757904 -1.4734286 -1.4710784 -1.4734957 -1.4790682 -1.4739939 -1.4751254 -1.4728 -1.4763476 -1.4747195 0.0022440106 0.008796521 2 2.1247551 -4.8720045 3.225091 -2.91013 2.3554883 5.4176702 2.236402 -4.8732057 2.33465 -4.474987 2.1706681 -5.486509 2.3077805 -4.648676 2.309236 -4.6186824 2.6962943 -3.4299583 2.852285 -3.374235 1eI 1.0643262 3.2070172 4.410605744 TRUE
caggagcggatcaaggcggagaggaagcgcatgaggaaccgcatcgctgcctccaagtgccgaaaaaggaagctggagagaatcgcccggctgatcgaaaaagtgaaaaccttgaaagctcagaactcggagctggcgtccacggccaacatgctcagggaacaggtggcacagcttaaacagaaagtcatgaactaagtca 7  False 102 74 137 62 113 66 13 9 14 5 8 5 92.3333333333333 -1.4737300478704 -1.40169113904855 -1.34351249832303 -1.39479742378865 -1.51992383007186 -1.56902592831543 0.193220605152752 0.214257918385613 0.152817367390758 0.263505148787223 0.225465912278996 0.295188146108141 -1.42787237256512 0.0854547592389174 0.0170248589459236 0.0212273352488808 0.0204255698326669 0.0244389894119469 0.0304616402336594 0.0171167840936656 0.0204570870498586 0.0308533981414732 0.0128858744732076 0.0247513113961392 0.00692146718000861 0.0308991313844674 0.0206250699445862 0.00947818575234141 QERIKAERKRMRNRIAASKCRKRKLERIARLIEKVKTLKAQNSELASTANMLREQVAQLKQKVMNACAAAAAAAAAAAAAAAAAAAAAAAAAAAAAAAAAAAAAAAAAAAAAAAAA ATF2 ACAAAAAAAAAAAAAAAAAAAAAAAAAAAAAAAAAAAAAAAAAAAAAAAAA False 2 1 1 -1.4263614 -1.4313406 -1.4270878 -1.4266313 -1.4294178 -1.4250677 -1.4280417 -1.435696 -1.4260808 -1.4344165 -1.4290142 0.0036660389 0.014370873 9 2.9963367 -1.180891 3.5641594 -1.0219271 3.1792812 1.1328377 3.2932262 -1.1061058 3.3448694 1.0920987 3.293722 -1.0487823 3.2472801 -1.1121647 2.938619 -1.2805731 2.8161032 1.2766776 3.2890859 -1.1266428 1eI 1.0643262 3.9420204 1.1378701076 TRUE
caggagcggatcaaggcggagaggaagcgcatgaggaaccgcatcgctgcctccaagtgccgaaaaaggaagctggagagaatcgcccggctgatcgaaaaagtgaaaaccttgaaagctcagaactcggagctggcgtccacggccaacatgctcagggaacaggtggcacagcttaaacagaaagtcatgaactaacaaa 6  False 24 16 84 65 57 22 161 73 214 141 212 43 44.6666666666667 -0.331457778279987 -0.408627515869796 -0.434385858623023 -0.495082297730115 -0.365167733509493 -0.598658824291027 0.200615484973629 0.262923276489939 0.10053115149233 0.144478371672585 0.169192953779284 0.263742652705036 -0.434051646700365 0.0651670893992525 0.142515597332374 0.0220397413220264 0.133697795919434 0.0299899262473348 0.132291194499923 0.0112603040096991 0.125803298028852 0.0169167424035631 0.139653275557047 0.0185737499859475 0.108495670052745 0.0276075411057847 0.130854360017679 0.0072279857057307 QERIKAERKRMRNRIAASKCRKRKLERIARLIEKVKTLKAQNSELASTANMLREQVAQLKQKVMNAACAAAAAAAAAAAAAAAAAAAAAAAAAAAAAAAAAAAAAAAAAAAAAAAA ATF3 AACAAAAAAAAAAAAAAAAAAAAAAAAAAAAAAAAAAAAAAAAAAAAAAAA False 2 1 1 -0.326764 -0.36992276 -0.35728884 -0.3141042 -0.36741185 -0.3126217 -0.34537077 -0.31319416 -0.30885625 -0.33582246 -0.3351357 0.023662463 0.09275685 6 -0.8230555 0.76433825 -0.7333187 0.74327826 -0.7521465 -0.7622614 -0.92819417 0.732386 -0.7139691 0.7646018 -0.9681542 -0.6927732 -0.7534102 0.79516053 -0.94976944 0.7352906 -0.8873938 0.76453894 -0.8981188 0.69381607 1eI 1.0643262 -0.09500112 0.744844505 TRUE
caggagcggatcaaggcggagaggaagcgcatgaggaaccgcatcgctgcctccaagtgccgaaaaaggaagctggagagaatcgcccggctgatcgaaaaagtgaaaaccttgaaagctcagaactcggagctggcgtccacggccaacatgctcagggaacaggtggcacagcttaaacagaaagtcatgaactaattaa 5  False 55 42 103 68 98 95 229 98 102 41 67 63 76.8333333333333 -0.468921500733152 -0.59234463686403 -0.701495819543004 -0.844987683681914 -0.858906597625851 -0.921350759635556 0.13791177822196 0.168982353249115 0.100061192220075 0.156102315341529 0.144369600529252 0.146616674733004 -0.725079667559668 0.0556405796307946 0.127413747719774 0.0151510732966212 0.11274239409064 0.0192747039314944 0.102372713319418 0.0112076647610759 0.084833433742313 0.0182777714523031 0.0854513598413008 0.0158486793090657 0.0747175504419872 0.0153472554892809 0.098575085400233 0.00617135609304299 QERIKAERKRMRNRIAASKCRKRKLERIARLIEKVKTLKAQNSELASTANMLREQVAQLKQKVMNAAACAAAAAAAAAAAAAAAAAAAAAAAAAAAAAAAAAAAAAAAAAAAAAAA ATF4 AAACAAAAAAAAAAAAAAAAAAAAAAAAAAAAAAAAAAAAAAAAAAAAAAA False 2 1 1 -0.84851736 -0.93120146 -0.94235754 -0.8292842 -0.8511986 -0.8071465 -0.87064016 -0.8691482 -0.82425493 -0.8446289 -0.86183786 0.044065345 0.17273615 3 0.5681975 -1.0418731 0.7276838 -1.0882503 0.70522344 -1.17256 0.61446357 0.8789332 0.66489923 0.88987327 0.5531224 -0.8762594 0.6168976 1.0387791 0.60740244 1.0314865 0.5445252 0.97990066 0.66936684 -0.8558752 1eI 1.0643262 1.3729302 0.9853790727 TRUE
caggagcggatcaaggcggagaggaagcgcatgaggaaccgcatcgctgcctccaagtgccgaaaaaggaagctggagagaatcgcccggctgatcgaaaaagtgaaaaccttgaaagctcagaactcggagctggcgtccacggccaacatgctcagggaacaggtggcacagcttaaacagaaagtcatgaactaagcga 7  False 73 105 120 183 122 91 5 50 3 16 8 6 115.666666666667 -1.65270606170121 -1.02774805762055 -1.74151536473173 -1.3727152261764 -1.54226211179168 -1.61048813409657 0.290281981424125 0.128989640796029 0.294721540309401 0.152065941661841 0.223335610712317 0.266279539223406 -1.33285914434391 0.078840568811096 -0.00263755668563639 0.0318905581085825 0.0630787939307472 0.0147129986579608 -0.0141179075579079 0.033011201929223 0.0230426563941579 0.0178051588875759 0.0104336112405383 0.0245174500691138 0.0025813669394939 0.0278730923851029 0.0311634300550211 0.00874457505546989 QERIKAERKRMRNRIAASKCRKRKLERIARLIEKVKTLKAQNSELASTANMLREQVAQLKQKVMNAAAACAAAAAAAAAAAAAAAAAAAAAAAAAAAAAAAAAAAAAAAAAAAAAA ATF5 AAAACAAAAAAAAAAAAAAAAAAAAAAAAAAAAAAAAAAAAAAAAAAAAAA False 2 1 1 -1.4473248 -1.4520698 -1.4441717 -1.4417512 -1.4492304 -1.4480885 -1.4411111 -1.4366874 -1.4422611 -1.4418201 -1.4444516 0.0046295137 0.018147694 9 3.9000504 -1.0506134 4.7665653 -0.897829 3.9212673 1.0383021 5.000215 -0.8133512 3.9138532 1.0885619 4.3235645 -0.930547 4.001872 -0.9879068 4.938753 -0.76722527 4.1500034 0.970585 5.11201 -0.7636189 1eI 1.0643262 5.148567 0.9308540464 TRUE
caggagcggatcaaggcggagaggaagcgcatgaggaaccgcatcgctgcctccaagtgccgaaaaaggaagctggagagaatcgcccggctgatcgaaaaagtgaaaaccttgaaagctcagaactcggagctggcgtccacggccaacatgctcagggaacaggtggcacagcttaaacagaaagtcatgaactaatgga 5  False 118 224 232 188 224 170 12 13 8 10 24 300 192.666666666667 -1.53879408856993 -1.60438983963155 -1.65060967086741 -1.50853313031902 -1.39914126479721 -0.629161747748766 0.196051285000369 0.164902562735156 0.185500765627128 0.179524870773448 0.142143580945041 0.106608313602319 -1.22298250063126 0.06197444297741 0.00987688317240837 0.0215383154885924 -0.00269493574625662 0.0188093491015545 -0.00393573283962714 0.0207775896723191 0.00713995433866138 0.0210202811586895 0.0261452042500209 0.0156043102009118 0.105302744279954 0.011159337975136 0.0433503608734758 0.00687387440640368 QERIKAERKRMRNRIAASKCRKRKLERIARLIEKVKTLKAQNSELASTANMLREQVAQLKQKVMNAAAAACAAAAAAAAAAAAAAAAAAAAAAAAAAAAAAAAAAAAAAAAAAAAA ATF6 AAAAACAAAAAAAAAAAAAAAAAAAAAAAAAAAAAAAAAAAAAAAAAAAAA False 2 1 1 -1.44344 -1.4549679 -1.4464171 -1.4433197 -1.4524207 -1.4472243 -1.4491779 -1.4480044 -1.4401532 -1.451387 -1.4476513 0.004559666 0.01787389 9 4.907011 -0.80877334 4.581999 -0.9626138 5.334564 0.77843356 5.036099 -0.8186387 4.3554473 1.0109104 4.821414 -0.8286521 4.4826436 -0.9457034 4.4793444 -0.9251499 5.4818034 0.72244847 4.979692 -0.8499236 1eI 1.0643262 5.591754 0.86512472328 TRUE
caggagcggatcaaggcggagaggaagcgcatgaggaaccgcatcgctgcctccaagtgccgaaaaaggaagctggagagaatcgcccggctgatcgaaaaagtgaaaaccttgaaagctcagaactcggagctggcgtccacggccaacatgctcagggaacaggtggcacagcttaaacagaaagtcatgaactaaacaa 6  False 54 51 197 74 120 88 9 0 7 7 7 6 97.3333333333333 -1.3964144794798 NA -1.64212859416844 -1.3511950806018 -1.57636775759283 -1.60048026648825 0.238866275635753 NA 0.197890127347747 0.228660661224288 0.235087759693277 0.267197823126554 -1.51863556927679 0.102984046673745 0.0255187951329444 0.0262419968541305 NA NA -0.00298578349017334 0.0221652986300837 0.025562415960647 0.0267735125955443 0.00668954433899227 0.0258075834469772 0.00362895106570152 0.0279692147238408 0.0105581006432707 0.0114224407463665 QERIKAERKRMRNRIAASKCRKRKLERIARLIEKVKTLKAQNSELASTANMLREQVAQLKQKVMNAAAAAACAAAAAAAAAAAAAAAAAAAAAAAAAAAAAAAAAAAAAAAAAAAA ATF6B AAAAAACAAAAAAAAAAAAAAAAAAAAAAAAAAAAAAAAAAAAAAAAAAAA False 2 1 1 -1.4502845 -1.4553225 -1.44892 -1.4512937 -1.4591969 -1.4531841 -1.4502194 -1.4382665 -1.4436885 -1.4475864 -1.4497962 0.005858897 0.022966878 8 3.1364803 -1.3415048 3.1311455 -1.4141649 3.4212787 1.2426001 3.3014936 -1.3525879 2.9201062 1.6416059 3.16142 -1.3303667 3.4202719 -1.2521416 3.8329618 -0.99974144 3.6177852 1.1267554 3.433751 -1.1908362 1eI 1.0643262 4.083421 1.2892304913 TRUE
caggagcggatcaaggcggagaggaagcgcatgaggaaccgcatcgctgcctccaagtgccgaaaaaggaagctggagagaatcgcccggctgatcgaaaaagtgaaaaccttgaaagctcagaactcggagctggcgtccacggccaacatgctcagggaacaggtggcacagcttaaacagaaagtcatgaactaagaaa 6  False 51 102 64 102 61 83 31 102 40 20 30 20 77.1666666666667 -1.02349733168626 -0.824479179079389 -0.831599192486766 -1.15198440284501 -0.954925865517629 -1.2235826501753 0.173582029594908 0.118772059265754 0.131277438901251 0.15824726831005 0.187761385588231 0.185826551807544 -0.960793105887835 0.0620939465131036 0.0664877037543193 0.0190698291855536 0.0862643359535402 0.0135475464370319 0.0878000807544183 0.0147041374708172 0.0488876769020415 0.0185289205787514 0.0749105078978912 0.0206121647209985 0.0430811076596873 0.0194515908403731 0.0724310090176507 0.00688712910069401 QERIKAERKRMRNRIAASKCRKRKLERIARLIEKVKTLKAQNSELASTANMLREQVAQLKQKVMNAAAAAAACAAAAAAAAAAAAAAAAAAAAAAAAAAAAAAAAAAAAAAAAAAA ATF7 AAAAAAACAAAAAAAAAAAAAAAAAAAAAAAAAAAAAAAAAAAAAAAAAAA False 2 1 1 -1.1891553 -1.2114968 -1.2088456 -1.1746839 -1.2191758 -1.1802747 -1.2019091 -1.1857368 -1.1825829 -1.2171059 -1.1970966 0.016480593 0.064603925 10 1.5558743 -1.0522074 1.7429754 -0.98917377 1.701442 1.0121257 1.7036707 -0.9305495 1.6228108 1.0903684 1.5760474 -1.0083544 1.530551 -1.1049584 1.5567424 -1.035341 1.4711881 1.0997854 1.7821707 -0.9821246 1eI 1.0643262 2.370099 1.0304988687 TRUE
caggagcggatcaaggcggagaggaagcgcatgaggaaccgcatcgctgcctccaagtgccgaaaaaggaagctggagagaatcgcccggctgatcgaaaaagtgaaaaccttgaaagctcagaactcggagctggcgtccacggccaacatgctcagggaacaggtggcacagcttaaacagaaagtcatgaactaactaa 6  False 108 98 186 60 151 140 17 13 2 3 3 10 123.833333333333 -1.41288793650412 -1.37790437198534 -1.9800192866407 -1.52544353987662 -1.89033404526724 -1.58659217668109 0.174520555783493 0.181848072978672 0.35368283123347 0.320976379725153 0.328774876987724 0.210473578646551 -1.52751208418095 0.094239728411288 0.0237090109503162 0.0191729362534006 0.023138769665758 0.0207422118332646 -0.040832280449632 0.0396153445333191 0.00515994141968257 0.0375826130276702 -0.0277772062024505 0.0360924153779879 0.00508270155429191 0.0220315444414097 0.00957356499137349 0.0104525676403241 QERIKAERKRMRNRIAASKCRKRKLERIARLIEKVKTLKAQNSELASTANMLREQVAQLKQKVMNAAAAAAAACAAAAAAAAAAAAAAAAAAAAAAAAAAAAAAAAAAAAAAAAAA BACH1 AAAAAAAACAAAAAAAAAAAAAAAAAAAAAAAAAAAAAAAAAAAAAAAAAA False 2 1 1 -1.4207746 -1.4397426 -1.4180378 -1.4103016 -1.4217649 -1.4120923 -1.4141314 -1.4118866 -1.420037 -1.4154173 -1.4184186 0.008499588 0.033318385 4 4.6432943 -0.7384144 3.765696 -1.0239766 4.270812 0.80029154 4.2443943 -0.78227496 4.1877785 0.8330188 3.8470366 -0.83999205 3.7592568 -0.88822186 4.075836 -0.804006 3.444754 1.0074649 4.934479 -0.67314315 1eI 1.0643262 4.8630857 0.83908040332 TRUE
caggagcggatcaaggcggagaggaagcgcatgaggaaccgcatcgctgcctccaagtgccgaaaaaggaagctggagagaatcgcccggctgatcgaaaaagtgaaaaccttgaaagctcagaactcggagctggcgtccacggccaacatgctcagggaacaggtggcacagcttaaacagaaagtcatgaactaatcta 6  False 55 95 95 129 96 62 12 22 4 2 9 3 88.6666666666667 -1.31879083298845 -1.2252525299091 -1.59415444521726 -1.84545689838978 -1.43806513661846 -1.70286302448054 0.216657566636226 0.157163737041477 0.261107068632217 0.365989357565655 0.221574550205213 0.362721230421347 -1.40398587719364 0.0945370331915222 0.0340465769707555 0.0238021343404762 0.0405507597584708 0.0179266322310941 0.0023877101362087 0.0292461085766478 -0.0323099129882452 0.0428531109030942 0.0218721996860361 0.0243241234746047 -0.00708807240701195 0.037968228407854 0.0232744325092902 0.0104855430995872 QERIKAERKRMRNRIAASKCRKRKLERIARLIEKVKTLKAQNSELASTANMLREQVAQLKQKVMNAAAAAAAAACAAAAAAAAAAAAAAAAAAAAAAAAAAAAAAAAAAAAAAAAA BACH2 AAAAAAAAACAAAAAAAAAAAAAAAAAAAAAAAAAAAAAAAAAAAAAAAAA False 2 1 1 -1.4638729 -1.4641279 -1.457864 -1.4615713 -1.4552087 -1.4558072 -1.4558798 -1.4579003 -1.4545289 -1.4554098 -1.4582171 0.0036546257 0.014326133 5 3.4722898 -1.4289539 3.384491 -1.4744207 4.806801 0.9799395 3.844873 1.3531338 4.1400476 1.0980812 4.643113 -0.92915154 4.284271 1.0637416 4.090788 -1.1251874 4.3080935 1.0549943 5.747981 0.7671454 1eI 1.0643262 5.0180264 1.12747493771 TRUE
caggagcggatcaaggcggagaggaagcgcatgaggaaccgcatcgctgcctccaagtgccgaaaaaggaagctggagagaatcgcccggctgatcgaaaaagtgaaaaccttgaaagctcagaactcggagctggcgtccacggccaacatgctcagggaacaggtggcacagcttaaacagaaagtcatgaactaaacta 7  False 103 134 160 145 222 166 857 1102 1085 892 951 1008 155 -0.26938997340972 -0.247211966430796 -0.157640182691713 -0.210207702132871 -0.323978855505561 -0.260240343042722 0.102298897586176 0.096182149782641 0.0760973857926168 0.0979771570682011 0.0920067841339656 0.103889122632384 -0.237190364185763 0.0380336841027697 0.149334404783586 0.0112386201923753 0.152109404383601 0.0109708642642824 0.163288953881939 0.00852352415791827 0.159158810658513 0.0114719892560272 0.144174929119788 0.0101003674641477 0.143919982488355 0.0108747037845452 0.152689162663379 0.00421849322357873 QERIKAERKRMRNRIAASKCRKRKLERIARLIEKVKTLKAQNSELASTANMLREQVAQLKQKVMNAAAAAAAAAACAAAAAAAAAAAAAAAAAAAAAAAAAAAAAAAAAAAAAAAA BATF AAAAAAAAAACAAAAAAAAAAAAAAAAAAAAAAAAAAAAAAAAAAAAAAAA False 2 1 1 -0.15619779 -0.17754436 -0.17969 -0.1515683 -0.18650651 -0.14688003 -0.15271592 -0.13451743 -0.13981843 -0.16884398 -0.15942827 0.017765267 0.06963985 9 -1.619142 -0.67549956 -1.55018 -0.6851399 -1.4783645 -0.7120695 -1.6206923 -0.7008822 -1.3150178 -0.78256917 -1.619072 -0.69739187 -1.4864581 -0.75939703 -1.7830042 -0.67931414 -1.647268 -0.6988256 -1.6878111 -0.6390232 1eI 1.0643262 -0.834949 0.70301121 TRUE
caggagcggatcaaggcggagaggaagcgcatgaggaaccgcatcgctgcctccaagtgccgaaaaaggaagctggagagaatcgcccggctgatcgaaaaagtgaaaaccttgaaagctcagaactcggagctggcgtccacggccaacatgctcagggaacaggtggcacagcttaaacagaaagtcatgaactaaccga 7  False 48 83 89 140 62 66 112 76 152 94 67 58 81.3333333333333 -0.635819589182926 -0.848617963284504 -0.547434390167851 -0.815584124228911 -0.725450065034194 -0.837302637688125 0.151510913820339 0.131648555631622 0.10079805085639 0.110622010546541 0.171813002013892 0.167294685121824 -0.717026925178774 0.0533754493121274 0.109078220444513 0.0166450827487372 0.0835109838438444 0.0150162835587193 0.119628842441398 0.0112901989023238 0.088276249682553 0.0129525550081706 0.100102018837316 0.0188613749713486 0.0835153764960185 0.0175117480957674 0.0994682526010026 0.00592011992896273 QERIKAERKRMRNRIAASKCRKRKLERIARLIEKVKTLKAQNSELASTANMLREQVAQLKQKVMNAAAAAAAAAAACAAAAAAAAAAAAAAAAAAAAAAAAAAAAAAAAAAAAAAA BATF2 AAAAAAAAAAACAAAAAAAAAAAAAAAAAAAAAAAAAAAAAAAAAAAAAAA False 2 1 1 -0.64300936 -0.6925733 -0.6655217 -0.62577677 -0.6900718 -0.6073398 -0.64265275 -0.6130596 -0.60564834 -0.6612878 -0.64469415 0.03222529 0.12632313 2 0.10126907 -1.0750997 0.20526832 -1.0104672 0.1497842 0.99205846 0.062713265 -0.9628558 0.19807935 1.0440123 0.023091376 -0.95512176 0.09303862 -1.0567551 0.018296123 -0.9880196 0.022265911 1.0313388 0.14570725 -0.9569835 1eI 1.0643262 0.84770316 1.0072712329 TRUE
caggagcggatcaaggcggagaggaagcgcatgaggaaccgcatcgctgcctccaagtgccgaaaaaggaagctggagagaatcgcccggctgatcgaaaaagtgaaaaccttgaaagctcagaactcggagctggcgtccacggccaacatgctcagggaacaggtggcacagcttaaacagaaagtcatgaactaaaaca 7  False 66 60 63 64 106 115 2080 2026 1103 872 1658 2328 79 0.114432484581661 0.139752589323842 0.110481056915299 0.00711156146168619 0.0535352025960588 0.0992308936934175 0.122437033984544 0.136230637976976 0.107697466639876 0.140290120262378 0.124716538641537 0.118761911155623 0.090445541443308 0.0504556996846722 0.191501377531609 0.0134510083187756 0.196247902284369 0.01553893150922 0.193320706474195 0.0120629894061439 0.184604377070989 0.0164263467172911 0.18561785906891 0.013691195502518 0.181548014370021 0.012431528652657 0.189028788453053 0.00559627688539416 QERIKAERKRMRNRIAASKCRKRKLERIARLIEKVKTLKAQNSELASTANMLREQVAQLKQKVMNAAAAAAAAAAAACAAAAAAAAAAAAAAAAAAAAAAAAAAAAAAAAAAAAAA BATF3 AAAAAAAAAAAACAAAAAAAAAAAAAAAAAAAAAAAAAAAAAAAAAAAAAA False 2 1 1 0.14746606 0.14590645 0.14282775 0.16907132 0.14300382 0.15229213 0.14090228 0.15460575 0.16296339 0.15195167 0.15109906 0.00916694 0.035934407 10 -3.370811 0.7303225 -3.352786 0.76337874 -3.3291502 -0.7593894 -3.5749185 0.77395785 -3.1336906 -0.8033745 -3.635654 0.6925307 -3.4085312 0.73090553 -3.6142247 0.7454422 -3.393254 -0.7727252 -3.5246544 0.73079693 1eI 1.0643262 -2.6880155 0.750282386 TRUE
caggagcggatcaaggcggagaggaagcgcatgaggaaccgcatcgctgcctccaagtgccgaaaaaggaagctggagagaatcgcccggctgatcgaaaaagtgaaaaccttgaaagctcagaactcggagctggcgtccacggccaacatgctcagggaacaggtggcacagcttaaacagaaagtcatgaactaaatca 7  False 86 50 74 109 85 85 11 6 3 6 2 1 81.5 -1.47270073593414 -1.4053686494326 -1.60485966551316 -1.49916763764888 -1.8410235634399 -2.12503727585484 0.20946914666034 0.260581494706706 0.299982011190021 0.230574092380532 0.405017694527421 0.584484008970495 -1.53978807070586 0.114359973660862 0.0171379397921889 0.0230124100736608 0.0200061004472875 0.0297228146248718 0.00118863867195865 0.0336004173164005 0.00823654495737541 0.0269975532017777 -0.0223639750915243 0.0444622381133596 -0.0512796086605536 0.0611814817885111 0.00821197809308183 0.0126841978450849 QERIKAERKRMRNRIAASKCRKRKLERIARLIEKVKTLKAQNSELASTANMLREQVAQLKQKVMNAAAAAAAAAAAAACAAAAAAAAAAAAAAAAAAAAAAAAAAAAAAAAAAAAA CEBPA AAAAAAAAAAAAACAAAAAAAAAAAAAAAAAAAAAAAAAAAAAAAAAAAAA False 2 1 1 -1.4468127 -1.4455779 -1.4476992 -1.4439805 -1.4470263 -1.4417174 -1.4479789 -1.4453804 -1.4408699 -1.4405606 -1.4447603 0.0028291414 0.011090235 10 4.387932 -0.92971534 4.943593 0.8162471 4.39307 0.95650005 3.9880471 1.0399063 3.9476123 1.0569477 4.02549 0.95209175 4.3519473 0.9631187 4.8472395 0.83559185 4.632026 0.8598434 5.2610884 0.7350532 1eI 1.0643262 5.223556 0.9145015403 TRUE
caggagcggatcaaggcggagaggaagcgcatgaggaaccgcatcgctgcctccaagtgccgaaaaaggaagctggagagaatcgcccggctgatcgaaaaagtgaaaaccttgaaagctcagaactcggagctggcgtccacggccaacatgctcagggaacaggtggcacagcttaaacagaaagtcatgaactaatcaa 5  False 60 13 50 47 72 71 10 0 9 4 3 4 52.1666666666667 -1.3964144794798 NA -1.18347947001905 -1.38008218880569 -1.67444808126983 -1.6574441555596 0.226949479193037 NA 0.201373129802377 0.296210665502558 0.344578824165572 0.319253660510276 -1.38916302269025 0.116479169425042 0.0255187951329444 0.0249328102227036 NA NA 0.0483866368495901 0.0225554231429682 0.0221800704745249 0.034682834997964 -0.00407756723288658 0.0378273491155678 -0.00233380426777577 0.0334182145561675 0.0249185044090216 0.0129192477273544 QERIKAERKRMRNRIAASKCRKRKLERIARLIEKVKTLKAQNSELASTANMLREQVAQLKQKVMNAAAAAAAAAAAAAACAAAAAAAAAAAAAAAAAAAAAAAAAAAAAAAAAAAA CEBPB AAAAAAAAAAAAAACAAAAAAAAAAAAAAAAAAAAAAAAAAAAAAAAAAAA False 2 1 1 -1.3927264 -1.3902793 -1.3941971 -1.3659968 -1.3905449 -1.3707588 -1.3913387 -1.3639174 -1.3866043 -1.4095887 -1.3855952 0.014357057 0.056279667 2 2.560419 -1.1725204 3.0074286 -0.9859574 2.7381706 1.1123319 3.1519003 -0.87131345 2.8743575 1.0430447 2.8278122 -0.96407133 2.541593 -1.181548 2.9665966 -0.9046606 2.4228034 1.2221615 2.6803489 -1.2039356 1eI 1.0643262 3.522895 1.06615448174 TRUE
caggagcggatcaaggcggagaggaagcgcatgaggaaccgcatcgctgcctccaagtgccgaaaaaggaagctggagagaatcgcccggctgatcgaaaaagtgaaaaccttgaaagctcagaactcggagctggcgtccacggccaacatgctcagggaacaggtggcacagcttaaacagaaagtcatgaactaagcaa 6  False 140 90 60 88 153 89 55 4 15 1 14 6 103.333333333333 -1.14929128980472 -1.67749024493264 -1.09061749601036 -1.93036274983582 -1.44513594948193 -1.60385363676782 0.119303170015692 0.286071851079145 0.166934080993971 0.511620741760801 0.178562062532946 0.266885204881717 -1.28649441117414 0.0772470707117185 0.052667901672894 0.0131067200838919 -0.0110330174592838 0.0326303316687535 0.0587879308043137 0.0186979704665499 -0.0422514038898926 0.0599048577063223 0.0210959764013781 0.0196022767637747 0.00327583996401612 0.0279364910784378 0.0363059587714407 0.00856783275209887 QERIKAERKRMRNRIAASKCRKRKLERIARLIEKVKTLKAQNSELASTANMLREQVAQLKQKVMNAAAAAAAAAAAAAAACAAAAAAAAAAAAAAAAAAAAAAAAAAAAAAAAAAA CEBPD AAAAAAAAAAAAAAACAAAAAAAAAAAAAAAAAAAAAAAAAAAAAAAAAAA False 2 1 1 -1.3815365 -1.3867301 -1.3940076 -1.3902191 -1.397166 -1.3782055 -1.3831779 -1.3899713 -1.3890017 -1.3931533 -1.3883169 0.005944622 0.02330292 5 4.940897 -0.5807748 5.6499095 -0.5172576 4.4951925 0.67700124 4.639242 -0.6515945 4.2475038 0.72635317 4.6988935 -0.59629536 4.518008 -0.6427585 4.576556 -0.6481863 4.542115 0.65842545 5.1090355 -0.5866899 1eI 1.0643262 5.4874873 0.628533684 TRUE
caggagcggatcaaggcggagaggaagcgcatgaggaaccgcatcgctgcctccaagtgccgaaaaaggaagctggagagaatcgcccggctgatcgaaaaagtgaaaaccttgaaagctcagaactcggagctggcgtccacggccaacatgctcagggaacaggtggcacagcttaaacagaaagtcatgaactaataca 6  False 116 149 85 144 93 142 11 15 9 11 16 16 121.5 -1.55894464364641 -1.4534867762758 -1.3334781817933 -1.40961605336859 -1.26109414855347 -1.45051193161645 0.203083080098938 0.163273685093786 0.188620435175976 0.178486189906148 0.188324604957995 0.178971961368811 -1.4108082683009 0.0743969300749542 0.00766313072234567 0.0223108328494648 0.0145175826771888 0.0186235537585831 0.0315855650368373 0.0211270179540843 0.0187219973165262 0.0208986636704232 0.0412998106690168 0.0206739941029413 0.0193270451247225 0.0187340793367928 0.0225177293043941 0.00825171036621721 QERIKAERKRMRNRIAASKCRKRKLERIARLIEKVKTLKAQNSELASTANMLREQVAQLKQKVMNAAAAAAAAAAAAAAAACAAAAAAAAAAAAAAAAAAAAAAAAAAAAAAAAAA CEBPE AAAAAAAAAAAAAAAACAAAAAAAAAAAAAAAAAAAAAAAAAAAAAAAAAA False 2 1 1 -1.3119783 -1.330311 -1.3211377 -1.289978 -1.3223825 -1.2927618 -1.3197851 -1.306315 -1.2948265 -1.3153986 -1.3104873 0.013976915 0.054789506 1 2.0174713 -1.1279981 2.2107973 -1.0845661 2.2019796 1.0660962 2.2666302 -0.95057005 2.1784744 -1.0818352 2.2163663 -0.9635463 2.0388052 -1.1456221 2.0764396 -1.0741974 2.0352492 -1.0713536 2.3061438 -0.99320555 1eI 1.0643262 2.9005876 1.0558990648 TRUE
caggagcggatcaaggcggagaggaagcgcatgaggaaccgcatcgctgcctccaagtgccgaaaaaggaagctggagagaatcgcccggctgatcgaaaaagtgaaaaccttgaaagctcagaactcggagctggcgtccacggccaacatgctcagggaacaggtggcacagcttaaacagaaagtcatgaactaacaca 7  False 163 159 101 171 285 255 28 39 21 18 19 16 189 -1.38770665590993 -1.20950145538346 -1.14271672031581 -1.32198962174179 -1.53744388577158 -1.62528819522298 0.139818979761979 0.12200972132442 0.138591962538836 0.147815761890182 0.148292554512644 0.16718301152288 -1.34593201810134 0.057985882866186 0.0264754420188165 0.0153605996380027 0.0423473810757095 0.0139168452212607 0.0529523952947692 0.0155234234197266 0.0289820366180025 0.0173075121081055 0.010962548902977 0.0162793353432936 0.00103215488856109 0.0175000585436921 0.0297134566785431 0.00643148460909741 QERIKAERKRMRNRIAASKCRKRKLERIARLIEKVKTLKAQNSELASTANMLREQVAQLKQKVMNAAAAAAAAAAAAAAAAACAAAAAAAAAAAAAAAAAAAAAAAAAAAAAAAAA CREB3 AAAAAAAAAAAAAAAAACAAAAAAAAAAAAAAAAAAAAAAAAAAAAAAAAA False 2 1 1 -1.4520721 -1.456614 -1.4556202 -1.4447864 -1.4545443 -1.4399631 -1.4429358 -1.4457027 -1.4446355 -1.4516578 -1.4488533 0.005915522 0.023188848 9 3.6183841 -1.1829392 4.095148 -1.0972506 3.94013 1.1609883 3.9987717 -1.0447772 3.577526 1.2606862 4.4601727 -0.84878683 4.112749 -0.97539735 4.613718 -0.88028276 4.3155284 0.9523242 4.1593637 -1.0201969 1eI 1.0643262 4.834901 1.0423629519 TRUE
caggagcggatcaaggcggagaggaagcgcatgaggaaccgcatcgctgcctccaagtgccgaaaaaggaagctggagagaatcgcccggctgatcgaaaaagtgaaaaccttgaaagctcagaactcggagctggcgtccacggccaacatgctcagggaacaggtggcacagcttaaacagaaagtcatgaactaacgga 6  False 75 120 115 86 169 79 4 10 8 1 12 6 107.333333333333 -1.724807456736 -1.50527007277153 -1.45222241538081 -1.92407976588176 -1.51906268901006 -1.56827108570524 0.31878285418304 0.193732473133602 0.192506919862274 0.511918779374522 0.185570611577922 0.270347121008082 -1.53790067329923 0.0953439790461669 -0.0105586605612065 0.0350216816264955 0.00861100314766536 0.0220977870752071 0.0182852481724066 0.0215623357480925 -0.0415157393067022 0.059939754455777 0.0129804092539254 0.0203716648193521 0.00700048112855103 0.028298870810283 0.00842131813883118 0.0105750452264496 QERIKAERKRMRNRIAASKCRKRKLERIARLIEKVKTLKAQNSELASTANMLREQVAQLKQKVMNAAAAAAAAAAAAAAAAAACAAAAAAAAAAAAAAAAAAAAAAAAAAAAAAAA CREB3L1 AAAAAAAAAAAAAAAAAACAAAAAAAAAAAAAAAAAAAAAAAAAAAAAAAA False 2 1 1 -1.4344959 -1.4310936 -1.419069 -1.4267393 -1.4336803 -1.4243261 -1.4256967 -1.4224893 -1.421832 -1.4388942 -1.4278315 0.0064204424 0.025168134 3 3.1316755 -1.1883669 3.690649 -0.98536736 3.8851492 0.8847271 3.6235404 -1.005964 3.3480392 1.1221521 4.0743523 -0.84438604 4.0100765 -0.8878639 3.965377 -0.87423927 4.4063725 0.79567045 3.8351135 -0.99627775 1eI 1.0643262 4.5427866 0.9585014972 TRUE
caggagcggatcaaggcggagaggaagcgcatgaggaaccgcatcgctgcctccaagtgccgaaaaaggaagctggagagaatcgcccggctgatcgaaaaagtgaaaaccttgaaagctcagaactcggagctggcgtccacggccaacatgctcagggaacaggtggcacagcttaaacagaaagtcatgaactaaacga 7  False 117 67 98 113 142 147 9 11 3 6 18 8 114 -1.61925324528461 -1.3194881889399 -1.68426553180455 -1.50901727174804 -1.3501300183479 -1.66777529346834 0.219820792508672 0.204371683426094 0.296632046331365 0.229759746374266 0.167376474526904 0.22791537141301 -1.48684499698825 0.0877425794393028 0.00103759042682136 0.0241496482922582 0.0298019188725217 0.0233113317117313 -0.00770546212487516 0.0332251940928492 0.00708326698991313 0.0269022027250531 0.0315255857476848 0.0183743396042813 -0.0034152270545719 0.0238572825456559 0.0140841412290457 0.00973193855698726 QERIKAERKRMRNRIAASKCRKRKLERIARLIEKVKTLKAQNSELASTANMLREQVAQLKQKVMNAAAAAAAAAAAAAAAAAAACAAAAAAAAAAAAAAAAAAAAAAAAAAAAAAA CREB3L2 AAAAAAAAAAAAAAAAAAACAAAAAAAAAAAAAAAAAAAAAAAAAAAAAAA False 2 1 1 -1.4603727 -1.4633981 -1.4606956 -1.4597976 -1.4603071 -1.458559 -1.4564669 -1.4604034 -1.457279 -1.4687866 -1.4606066 0.0034633884 0.013576482 1 3.338415 -1.4103714 3.5182028 -1.4012223 4.40267 1.1158556 3.3924766 -1.4830081 3.3313725 -1.4633096 3.8868778 -1.1427094 3.4467835 -1.3318439 3.6650107 -1.2990365 2.874063 -1.6381353 2.931439 -1.851001 1eI 1.0643262 4.2244825 1.413649329 TRUE
caggagcggatcaaggcggagaggaagcgcatgaggaaccgcatcgctgcctccaagtgccgaaaaaggaagctggagagaatcgcccggctgatcgaaaaagtgaaaaccttgaaagctcagaactcggagctggcgtccacggccaacatgctcagggaacaggtggcacagcttaaacagaaagtcatgaactaagtta 7  False 99 40 88 87 127 98 9 1 7 4 9 4 89.8333333333333 -1.57110708272415 -1.83512299561996 -1.41432504477488 -1.54836816199102 -1.51963706562431 -1.75365992621392 0.222895990096286 0.550782414522089 0.207262282303866 0.276493740801263 0.213005994320422 0.311205095889995 -1.54586206623357 0.104172777895343 0.00632695763902943 0.0244874914021958 -0.0290131469875201 0.0628241219657799 0.0225300609280194 0.0232150559686332 0.00247573393230005 0.0323742116912302 0.0129173550463318 0.0233834801960889 -0.0124052918186901 0.0325757225423882 0.00753828293106606 0.0115542884682285 QERIKAERKRMRNRIAASKCRKRKLERIARLIEKVKTLKAQNSELASTANMLREQVAQLKQKVMNAAAAAAAAAAAAAAAAAAAACAAAAAAAAAAAAAAAAAAAAAAAAAAAAAA CREB3L3 AAAAAAAAAAAAAAAAAAAACAAAAAAAAAAAAAAAAAAAAAAAAAAAAAA False 2 1 1 -1.4510523 -1.4576912 -1.4533321 -1.4464486 -1.4575516 -1.4420336 -1.4547561 -1.4428451 -1.4453392 -1.4460405 -1.4497089 0.00591452 0.02318492 2 4.209199 -1.0068929 3.9576106 -1.1500343 3.9331214 1.1319951 4.0981684 -1.0355874 3.060896 1.5303228 4.372327 -0.8785528 3.414567 -1.3169011 4.6262484 -0.85752815 3.2739522 1.2631042 4.7666945 -0.8467062 1eI 1.0643262 4.7170305 1.1017625135 TRUE
caggagcggatcaaggcggagaggaagcgcatgaggaaccgcatcgctgcctccaagtgccgaaaaaggaagctggagagaatcgcccggctgatcgaaaaagtgaaaaccttgaaagctcagaactcggagctggcgtccacggccaacatgctcagggaacaggtggcacagcttaaacagaaagtcatgaactaactta 7  False 92 89 76 157 79 56 6 6 8 3 11 2 91.5 -1.66683039080769 -1.56334364927126 -1.33513614169367 -1.78832899997549 -1.3227577475543 -1.79352440062424 0.264573579453478 0.242756885624317 0.199383442519832 0.30189320944282 0.215660608642154 0.433320851394132 -1.50240984229401 0.103027823474971 -0.00418926422154797 0.0290662171594767 0.00198693281278775 0.0276896788793233 0.0313998600863134 0.0223325620362057 -0.0256208983603562 0.035348195016363 0.034530472788851 0.0236748997949528 -0.0165781478382064 0.0453583183992473 0.0123577716701301 0.0114272962354857 QERIKAERKRMRNRIAASKCRKRKLERIARLIEKVKTLKAQNSELASTANMLREQVAQLKQKVMNAAAAAAAAAAAAAAAAAAAAACAAAAAAAAAAAAAAAAAAAAAAAAAAAAA CREB3L4 AAAAAAAAAAAAAAAAAAAAACAAAAAAAAAAAAAAAAAAAAAAAAAAAAA False 2 1 1 -1.4352821 -1.4459522 -1.4457599 -1.4430982 -1.4486227 -1.451917 -1.4422919 -1.455315 -1.4362288 -1.4427782 -1.4447246 0.0062836087 0.024631746 9 4.243761 -0.88155377 4.080049 -0.9921008 3.7478 -1.1014967 3.8560228 -1.0670782 3.7025928 -1.1439098 4.2675676 -0.9741724 3.62424 -1.101111 3.0643015 -1.4560816 4.1245513 -0.93224 4.177305 -0.9413313 1eI 1.0643262 4.6345716 1.0591075815 TRUE
caggagcggatcaaggcggagaggaagcgcatgaggaaccgcatcgctgcctccaagtgccgaaaaaggaagctggagagaatcgcccggctgatcgaaaaagtgaaaaccttgaaagctcagaactcggagctggcgtccacggccaacatgctcagggaacaggtggcacagcttaaacagaaagtcatgaactaacgta 6  False 350 352 400 499 353 441 898 644 521 862 597 571 399.166666666667 -0.608457486010966 -0.658982544590259 -0.624029349695618 -0.557318606490356 -0.594891665191255 -0.721601613684928 0.0666605550833825 0.0685422736226129 0.0613649823268941 0.0629412610145702 0.0787289303678714 0.0782713907507518 -0.622718739623382 0.0279460437462775 0.112084238030921 0.0073233698316636 0.105141446906861 0.00781816565733181 0.111049585991132 0.00687337552881162 0.1185161477706 0.00736969199481193 0.114434525144946 0.00864274449172101 0.0956265035488051 0.00819314060655558 0.109928413142338 0.00309962600128241 QERIKAERKRMRNRIAASKCRKRKLERIARLIEKVKTLKAQNSELASTANMLREQVAQLKQKVMNAAAAAAAAAAAAAAAAAAAAAACAAAAAAAAAAAAAAAAAAAAAAAAAAAA CREB5 AAAAAAAAAAAAAAAAAAAAAACAAAAAAAAAAAAAAAAAAAAAAAAAAAA False 2 1 1 -0.62203044 -0.6739924 -0.65920305 -0.6068302 -0.6743897 -0.6005082 -0.6376679 -0.6028912 -0.5935249 -0.65175426 -0.6322792 0.031223448 0.12239592 2 0.062106848 -0.98478824 0.17205751 -0.95613354 0.14006573 -0.9569807 0.018721282 0.90230715 0.16981822 1.0044166 0.0069274902 -0.9460633 0.08588117 1.0117706 -0.0056456923 0.93872803 -0.0047985315 0.9737135 0.13068438 -0.8997804 1eI 1.0643262 0.82333374 0.957468196115 TRUE
caggagcggatcaaggcggagaggaagcgcatgaggaaccgcatcgctgcctccaagtgccgaaaaaggaagctggagagaatcgcccggctgatcgaaaaagtgaaaaccttgaaagctcagaactcggagctggcgtccacggccaacatgctcagggaacaggtggcacagcttaaacagaaagtcatgaactaattca 6  False 131 94 89 83 137 136 34 7 4 1 8 8 111.666666666667 -1.26876104948142 -1.53608571200863 -1.57571216624672 -1.91437586727649 -1.57606395763055 -1.64455553134373 0.136505802180611 0.227459747061701 0.261926454369962 0.512392409824775 0.220373483508632 0.229488385064079 -1.46396399135678 0.087384378738727 0.0395428799457572 0.0149966118986869 0.00509606616558125 0.0259448350472647 0.00445339489916352 0.029337886422333 -0.0403795252760811 0.0599952110907645 0.0067228950455025 0.0241922721649584 -0.000984673896988031 0.0240219394131988 0.0166219802389143 0.00969220884729159 QERIKAERKRMRNRIAASKCRKRKLERIARLIEKVKTLKAQNSELASTANMLREQVAQLKQKVMNAAAAAAAAAAAAAAAAAAAAAAACAAAAAAAAAAAAAAAAAAAAAAAAAAA CREBL2 AAAAAAAAAAAAAAAAAAAAAAACAAAAAAAAAAAAAAAAAAAAAAAAAAA False 2 1 1 -1.4650756 -1.4653742 -1.4680736 -1.4591041 -1.4619778 -1.4558061 -1.4656551 -1.4529244 -1.4699794 -1.4675 -1.463147 0.0055874353 0.021902747 7 3.4977243 -1.4483044 3.6973228 -1.3800317 3.4549105 -1.6737366 4.3375955 -1.1460648 4.0463533 1.238321 4.462351 -0.9667789 3.1088712 -1.716472 4.0225067 -1.0806121 2.5095818 2.5395837 3.6153083 -1.4578056 1eI 1.0643262 4.4210043 1.4647710606 TRUE
caggagcggatcaaggcggagaggaagcgcatgaggaaccgcatcgctgcctccaagtgccgaaaaaggaagctggagagaatcgcccggctgatcgaaaaagtgaaaaccttgaaagctcagaactcggagctggcgtccacggccaacatgctcagggaacaggtggcacagcttaaacagaaagtcatgaactaaagta 6  False 138 129 127 120 273 105 9 141 37 5 14 7 148.666666666667 -1.66683039080769 -0.800110199865621 -1.04736012907052 -1.57527161389797 -1.61392202922452 -1.60718931497066 0.217213520316377 0.106097271948629 0.114190498137992 0.245837791637164 0.16636395703927 0.247554075308432 -1.16274297564249 0.0625346182629793 -0.00418926422154797 0.0238632117558072 0.0890439448915557 0.012101816937857 0.0636331066047609 0.0127902615752975 -0.000674348397724012 0.0287847554346147 0.00256689244001723 0.0182631869454285 0.00292667432032467 0.0259129846457769 0.0500318074372653 0.00693600605896211 QERIKAERKRMRNRIAASKCRKRKLERIARLIEKVKTLKAQNSELASTANMLREQVAQLKQKVMNAAAAAAAAAAAAAAAAAAAAAAAACAAAAAAAAAAAAAAAAAAAAAAAAAA CREBRF AAAAAAAAAAAAAAAAAAAAAAAACAAAAAAAAAAAAAAAAAAAAAAAAAA False 2 1 1 -1.446387 -1.4470656 -1.462651 -1.4593157 -1.4645275 -1.463249 -1.4552882 -1.451361 -1.4549723 -1.4669249 -1.4571742 0.0073134378 0.028668677 5 4.0963306 -0.9923183 4.2890205 -0.9527363 3.3257425 1.5276351 3.179617 -1.5690782 2.7991397 1.8795495 3.0037482 -1.5659552 3.3841658 -1.3370934 4.003894 -1.0684423 3.5624316 1.2827213 3.0950131 -1.6826745 1eI 1.0643262 4.2196627 1.38582041304 TRUE
caggagcggatcaaggcggagaggaagcgcatgaggaaccgcatcgctgcctccaagtgccgaaaaaggaagctggagagaatcgcccggctgatcgaaaaagtgaaaaccttgaaagctcagaactcggagctggcgtccacggccaacatgctcagggaacaggtggcacagcttaaacagaaagtcatgaactaagtaa 6  False 93 57 103 122 105 57 11 4 6 8 7 4 89.5 -1.49525356964811 -1.55235195812296 -1.50239240003864 -1.45133809366838 -1.53744388577158 -1.59187621007942 0.207630814210764 0.297358959066888 0.218345769296309 0.20428594854775 0.238767071336137 0.326261500243397 -1.50832907462022 0.0969557774451677 0.0146602715244578 0.0228104497331723 0.00324068261870727 0.0339177777276081 0.0126658031444432 0.0244564963696415 0.0138368300757008 0.0239195163140504 0.010962548902977 0.0262114927886394 0.00452958976993564 0.0341517675917142 0.0117012420163259 0.0107538173013711 QERIKAERKRMRNRIAASKCRKRKLERIARLIEKVKTLKAQNSELASTANMLREQVAQLKQKVMNAAAAAAAAAAAAAAAAAAAAAAAAACAAAAAAAAAAAAAAAAAAAAAAAAA CREBZF AAAAAAAAAAAAAAAAAAAAAAAAACAAAAAAAAAAAAAAAAAAAAAAAAA False 2 1 1 -1.464567 -1.4656578 -1.4665757 -1.4537284 -1.4619114 -1.4553962 -1.4530402 -1.4648015 -1.4510247 -1.4608107 -1.4597514 0.005891413 0.02309434 10 3.8101904 -1.3176403 3.5911422 -1.4284581 3.0828154 1.7955427 3.8174033 -1.2044998 3.8905454 1.2864325 4.11582 -1.0438776 4.5094132 -0.9780389 3.3562748 -1.5246779 4.3370886 1.0073605 5.2372155 -0.89915645 1eI 1.0643262 4.720543 1.24856848236 TRUE
caggagcggatcaaggcggagaggaagcgcatgaggaaccgcatcgctgcctccaagtgccgaaaaaggaagctggagagaatcgcccggctgatcgaaaaagtgaaaaccttgaaagctcagaactcggagctggcgtccacggccaacatgctcagggaacaggtggcacagcttaaacagaaagtcatgaactaaccta 7  False 31 20 34 21 51 50 2 0 1 3 3 2 34.5 -1.66994617289246 NA -1.6955742939071 -1.23852949938339 -1.57392844597373 -1.75969124434105 0.454529194390862 NA 0.509565194607129 0.372498104940665 0.356524906878301 0.436542202852488 -1.55637849728696 0.185653145353542 -0.00453156596945714 0.0499348585628894 NA NA -0.00897213516460221 0.0570754330261052 0.0387542494036404 0.0436152097656314 0.00695732832844881 0.0391387722491052 -0.0130366264223625 0.0456955167700478 0.00637185653347894 0.0205916558988552 QERIKAERKRMRNRIAASKCRKRKLERIARLIEKVKTLKAQNSELASTANMLREQVAQLKQKVMNAAAAAAAAAAAAAAAAAAAAAAAAAACAAAAAAAAAAAAAAAAAAAAAAAA CREM AAAAAAAAAAAAAAAAAAAAAAAAAACAAAAAAAAAAAAAAAAAAAAAAAA False 2 1 1 -1.4484358 -1.4516915 -1.4533554 -1.4467158 -1.4510868 -1.4486777 -1.44937 -1.4356493 -1.4448476 -1.4478705 -1.4477701 0.00492135 0.019291693 9 3.5122445 -1.1780021 3.8413577 -1.1099248 3.4614174 1.2865969 3.511322 -1.2118132 3.4617238 1.2539877 3.5329945 -1.1443018 3.3939877 -1.2513667 3.560466 -1.056577 3.7707136 1.0919468 4.405433 -0.930462 1eI 1.0643262 4.3909183 1.15149790698 TRUE
caggagcggatcaaggcggagaggaagcgcatgaggaaccgcatcgctgcctccaagtgccgaaaaaggaagctggagagaatcgcccggctgatcgaaaaagtgaaaaccttgaaagctcagaactcggagctggcgtccacggccaacatgctcagggaacaggtggcacagcttaaacagaaagtcatgaactaatcga 6  False 25 76 43 115 89 78 0 12 4 17 4 1 71 NA -1.33018107429238 -1.37007950197515 -1.22918507580821 -1.65237838524801 -2.09938001484517 NA 0.194587783944289 0.275435138107491 0.161073755543301 0.30106727741864 0.585663893562137 -1.35657434650383 0.104210343493785 NA NA 0.0285822518754675 0.0221953467453644 0.0274859204362745 0.0308509685207417 0.0398483730755853 0.0188598694666599 -0.00165478893734425 0.0330507164442471 -0.0485939077292809 0.0613049874559856 0.0285330664190113 0.0115584550438891 QERIKAERKRMRNRIAASKCRKRKLERIARLIEKVKTLKAQNSELASTANMLREQVAQLKQKVMNAAAAAAAAAAAAAAAAAAAAAAAAAAACAAAAAAAAAAAAAAAAAAAAAAA DBP AAAAAAAAAAAAAAAAAAAAAAAAAAACAAAAAAAAAAAAAAAAAAAAAAA False 2 1 1 -1.4417386 -1.4476382 -1.4540709 -1.4460922 -1.444069 -1.4470863 -1.4444485 -1.4445491 -1.4475281 -1.4466449 -1.4463866 0.0032773486 0.012847207 1 4.844239 -0.80857515 4.9176774 -0.8350836 4.5441637 -0.98811436 4.686204 -0.9025351 4.721886 0.8608805 5.125637 -0.7786104 4.691682 -0.86585385 4.8157463 -0.8352382 3.9610808 1.0651499 4.490309 -0.9033687 1eI 1.0643262 5.4256144 0.8843409684 TRUE
caggagcggatcaaggcggagaggaagcgcatgaggaaccgcatcgctgcctccaagtgccgaaaaaggaagctggagagaatcgcccggctgatcgaaaaagtgaaaaccttgaaagctcagaactcggagctggcgtccacggccaacatgctcagggaacaggtggcacagcttaaacagaaagtcatgaactaaaata 7  False 92 107 173 93 140 85 767 753 903 406 530 484 115 -0.268816644897018 -0.289898144359827 -0.231626512154357 -0.303943020837567 -0.360008376921005 -0.279437071120865 0.107379992700516 0.106277972450547 0.0745102652157109 0.119927416418627 0.112123913238374 0.136555266420282 -0.278552090128357 0.0423302403278154 0.149397391008773 0.011796832445868 0.147240473245352 0.0121224282538185 0.155001885148078 0.00834575378594185 0.148183491499762 0.014042110159411 0.140219662024228 0.0123087958772348 0.141910544674341 0.0142940669332145 0.148101540803428 0.00469504430580115 QERIKAERKRMRNRIAASKCRKRKLERIARLIEKVKTLKAQNSELASTANMLREQVAQLKQKVMNAAAAAAAAAAAAAAAAAAAAAAAAAAAACAAAAAAAAAAAAAAAAAAAAAA DDIT3 AAAAAAAAAAAAAAAAAAAAAAAAAAAACAAAAAAAAAAAAAAAAAAAAAA False 2 1 1 -0.19554222 -0.24474275 -0.2374618 -0.184237 -0.24889958 -0.17681527 -0.19624949 -0.18706357 -0.16544294 -0.21440172 -0.20508564 0.029677387 0.11633536 1 -0.9477217 1.0321794 -0.8496781 1.0232692 -0.8224523 -1.0780103 -1.051872 0.9854592 -0.7780204 1.0953186 -1.0737302 0.96784955 -0.9273366 -1.0765232 -1.0172173 1.0298731 -1.0344858 1.0369854 -1.0039861 0.9418044 1eI 1.0643262 -0.20489812 1.026727244 TRUE
caggagcggatcaaggcggagaggaagcgcatgaggaaccgcatcgctgcctccaagtgccgaaaaaggaagctggagagaatcgcccggctgatcgaaaaagtgaaaaccttgaaagctcagaactcggagctggcgtccacggccaacatgctcagggaacaggtggcacagcttaaacagaaagtcatgaactaatgaa 4  False 184 208 106 224 231 304 1498 1723 627 1220 1817 2092 209.5 -0.275660933086495 -0.245227881744772 -0.196269721452126 -0.243487800758997 -0.146840305612308 -0.222889256517438 0.080895993918919 0.0802662418645797 0.0887429901030415 0.0819595986475812 0.0897922119046127 0.0839679467214277 -0.224990273965986 0.034305162259231 0.148645473272964 0.00888728395116438 0.152335715854372 0.00915544148774363 0.158962132357071 0.00993993436319286 0.155262096921323 0.00959651885448013 0.163620934790229 0.0098572550295277 0.14782974697285 0.00878943362745623 0.154042331548626 0.00380494548288569 QERIKAERKRMRNRIAASKCRKRKLERIARLIEKVKTLKAQNSELASTANMLREQVAQLKQKVMNAAAAAAAAAAAAAAAAAAAAAAAAAAAAAAAAAAAAAAAAAAAAAAAAAAA FOS AAAAAAAAAAAAAAAAAAAAAAAAAAAAAAAAAAAAAAAAAAAAAAAAAAA False 1 1 1 -0.27846897 -0.33454418 -0.31569898 -0.2735368 -0.33183157 -0.2689408 -0.30262518 -0.27053988 -0.26206553 -0.31487513 -0.2953127 0.027682614 0.108515844 NA -0.7633779 -0.9855633 -0.6460439 -0.9802675 -0.69087434 0.9818175 -0.848804 -0.9259659 -0.63268185 1.0031701 -0.8459852 -0.9261728 -0.67824984 -1.0434102 -0.8315785 -0.97534174 -0.7953703 1.0063037 -0.72455347 -0.9332268 1eI 1.0643262 0 0.976123954 TRUE
caggagcggatcaaggcggagaggaagcgcatgaggaaccgcatcgctgcctccaagtgccgaaaaaggaagctggagagaatcgcccggctgatcgaaaaagtgaaaaccttgaaagctcagaactcggagctggcgtccacggccaacatgctcagggaacaggtggcacagcttaaacagaaagtcatgaactaaaaga 7  False 38 38 37 34 39 32 203 255 83 71 156 44 36.3333333333333 -0.397091372705214 -0.302927905255739 -0.470353250495505 -0.505482170849123 -0.343958670050913 -0.703656548724426 0.162306763173377 0.171418141337014 0.144948171266315 0.196964155443587 0.202426506117827 0.225420434406238 -0.438330844403718 0.0726531019752921 0.135305050034109 0.0178311214392391 0.145754254248291 0.0195525382339017 0.128262555009496 0.0162353703292969 0.124585593451016 0.0230622192221645 0.141981574894085 0.0222220797685591 0.0975049222022229 0.0235961223758299 0.130379734250026 0.00805829426164965 QERIKAERKRMRNRIAASKCRKRKLERIARLIEKVKTLKAQNSELASTANMLREQVAQLKQKVMNAAAAAAAAAAAAAAAAAAAAAAAAAAAAACAAAAAAAAAAAAAAAAAAAAA FOSB AAAAAAAAAAAAAAAAAAAAAAAAAAAAACAAAAAAAAAAAAAAAAAAAAA False 2 1 1 -0.30210614 -0.345235 -0.34196782 -0.2863264 -0.3370111 -0.2799343 -0.31769562 -0.28629124 -0.27028608 -0.31207073 -0.30789247 0.027239958 0.10678063 4 -0.78888905 0.8764181 -0.726777 0.8343606 -0.69156295 -0.88440335 -0.9578208 0.78517866 -0.7068336 -0.87944174 -0.9316894 -0.81004447 -0.7304891 0.91578555 -0.9340549 0.82319695 -0.9391389 0.829026 -0.8673151 0.78788257 1eI 1.0643262 -0.08170516 0.842573802 TRUE
caggagcggatcaaggcggagaggaagcgcatgaggaaccgcatcgctgcctccaagtgccgaaaaaggaagctggagagaatcgcccggctgatcgaaaaagtgaaaaccttgaaagctcagaactcggagctggcgtccacggccaacatgctcagggaacaggtggcacagcttaaacagaaagtcatgaactaataga 6  False 83 128 95 98 80 140 104 266 49 143 158 97 104 -0.815011613077729 -0.624079126856263 -0.885888984203262 -0.603443623294415 -0.54967499170199 -0.90827150287065 0.124506409379256 0.101967721155632 0.114245637475471 0.121940436612507 0.147335695879829 0.123577352632096 -0.735036903447371 0.0490229814747144 0.0893920738136536 0.0136783511801885 0.10912264985548 0.0116307862806632 0.0817191839351112 0.0127964376281298 0.113115443024269 0.0142778114874285 0.119398344085547 0.0161742928304654 0.0760866354764587 0.0129355900820114 0.0974706819455386 0.00543736742914287 QERIKAERKRMRNRIAASKCRKRKLERIARLIEKVKTLKAQNSELASTANMLREQVAQLKQKVMNAAAAAAAAAAAAAAAAAAAAAAAAAAAAAACAAAAAAAAAAAAAAAAAAAA FOSL1 AAAAAAAAAAAAAAAAAAAAAAAAAAAAAACAAAAAAAAAAAAAAAAAAAA False 2 1 1 -0.7387843 -0.78878367 -0.7813089 -0.729012 -0.7856346 -0.7058327 -0.7532597 -0.71933705 -0.71614134 -0.7609199 -0.7479014 0.030629931 0.12006933 6 0.34559083 -0.9523479 0.47218525 -0.91827285 0.4388225 0.95654726 0.34446847 -0.8693351 0.44559765 0.9682404 0.2721913 -0.9066266 0.3544073 -1.0014759 0.28119683 -0.93856907 0.29258937 0.9452793 0.4257288 -0.87105757 1eI 1.0643262 1.1130297 0.9327751907 TRUE
caggagcggatcaaggcggagaggaagcgcatgaggaaccgcatcgctgcctccaagtgccgaaaaaggaagctggagagaatcgcccggctgatcgaaaaagtgaaaaccttgaaagctcagaactcggagctggcgtccacggccaacatgctcagggaacaggtggcacagcttaaacagaaagtcatgaactaagaga 7  False 57 33 57 85 114 57 662 295 273 519 933 422 67.1666666666667 -0.17327138283089 -0.224355819192654 -0.255940057293806 -0.212251904777309 -0.135273044837339 -0.201064207617782 0.132101655291509 0.182534837474086 0.115193786616146 0.124169929477549 0.121329352268404 0.162181281088508 -0.199559566379071 0.0547597746583935 0.1598940526237 0.014512769596121 0.154716454543332 0.0208205465354702 0.152278570973718 0.0129026380188748 0.158919458227029 0.0145388592556991 0.16489077141674 0.0133193552370395 0.150114307048564 0.0169764971206507 0.156862969889533 0.00607366190708592 QERIKAERKRMRNRIAASKCRKRKLERIARLIEKVKTLKAQNSELASTANMLREQVAQLKQKVMNAAAAAAAAAAAAAAAAAAAAAAAAAAAAAAACAAAAAAAAAAAAAAAAAAA FOSL2 AAAAAAAAAAAAAAAAAAAAAAAAAAAAAAACAAAAAAAAAAAAAAAAAAA False 2 1 1 -0.103299975 -0.12930763 -0.13617039 -0.10380459 -0.13452709 -0.08534253 -0.11379182 -0.09139383 -0.09138417 -0.12106991 -0.111009195 0.018767558 0.07356883 4 -1.4380875 0.87647843 -1.3530413 0.89594245 -1.3528719 -0.87749445 -1.5742263 0.82012665 -1.2846901 0.9252207 -1.5977988 0.8314263 -1.3172636 0.9514792 -1.5130086 0.8970004 -1.4670157 -0.89219344 -1.5215616 0.8071201 1eI 1.0643262 -0.69620466 0.877448208 TRUE
caggagcggatcaaggcggagaggaagcgcatgaggaaccgcatcgctgcctccaagtgccgaaaaaggaagctggagagaatcgcccggctgatcgaaaaagtgaaaaccttgaaagctcagaactcggagctggcgtccacggccaacatgctcagggaacaggtggcacagcttaaacagaaagtcatgaactaattga 6  False 91 131 148 192 96 103 6 81 8 14 11 6 126.833333333333 -1.66368055578547 -0.9561899519253 -1.52353730813408 -1.42232986967913 -1.37957042406489 -1.647468140722 0.264771267155508 0.1121943821804 0.189441215463211 0.15822833042144 0.207910360931895 0.263117136351227 -1.27915014150425 0.0708715785383364 -0.0038432213968578 0.0290879352527528 0.071240955687018 0.0127972741397213 0.0102974020083036 0.0212189520006185 0.0172333568162096 0.0185267031715396 0.028293661940825 0.0228240891667083 -0.00128955436403064 0.0275420645199045 0.0371205459608085 0.00786069719148056 QERIKAERKRMRNRIAASKCRKRKLERIARLIEKVKTLKAQNSELASTANMLREQVAQLKQKVMNAAAAAAAAAAAAAAAAAAAAAAAAAAAAAAAACAAAAAAAAAAAAAAAAAA HLF AAAAAAAAAAAAAAAAAAAAAAAAAAAAAAAACAAAAAAAAAAAAAAAAAA False 2 1 1 -1.4331677 -1.433724 -1.4364771 -1.4252126 -1.4219643 -1.4228207 -1.4322529 -1.412107 -1.4284924 -1.4350961 -1.4281315 0.007626377 0.029895399 7 3.506015 -1.052305 3.9619317 -0.93354434 4.121539 0.93011624 3.959445 -0.91185147 4.1436205 -0.8428558 3.9797542 -0.8574208 3.6638827 -1.0125914 4.7781057 -0.6865939 3.6573446 0.9978466 4.0044837 -0.92953765 1eI 1.0643262 4.723365 0.91546634026 TRUE
caggagcggatcaaggcggagaggaagcgcatgaggaaccgcatcgctgcctccaagtgccgaaaaaggaagctggagagaatcgcccggctgatcgaaaaagtgaaaaccttgaaagctcagaactcggagctggcgtccacggccaacatgctcagggaacaggtggcacagcttaaacagaaagtcatgaactaaataa 6  False 45 56 33 72 89 65 1377 1102 548 1394 972 1008 60 0.105939478110496 -0.00817604141548857 0.0955310105102157 0.103137500254159 -0.0511727412085733 0.01967100320069 0.145849824367408 0.14103857100774 0.143296179846361 0.132556023614799 0.135339938616188 0.151767428950178 0.0437069238386967 0.0576483232036859 0.190568330585131 0.0160231519583007 0.179374657796594 0.0160873407597044 0.19164618007137 0.0160503338969676 0.195847901287152 0.0155207736602536 0.174123177249554 0.0148574164988563 0.173219998690259 0.0158864161343945 0.18384479047085 0.00639404429316687 QERIKAERKRMRNRIAASKCRKRKLERIARLIEKVKTLKAQNSELASTANMLREQVAQLKQKVMNAAAAAAAAAAAAAAAAAAAAAAAAAAAAAAAAACAAAAAAAAAAAAAAAAA JDP2 AAAAAAAAAAAAAAAAAAAAAAAAAAAAAAAAACAAAAAAAAAAAAAAAAA False 2 1 1 0.25001168 0.2320627 0.24423015 0.24838638 0.24441826 0.24967122 0.24025095 0.24240565 0.25495505 0.24232411 0.24487162 0.0063429098 0.024864206 5 -3.6660876 1.056268 -3.6832895 1.0241175 -3.4502728 1.1973797 -3.6694112 1.1665679 -3.152564 1.2949703 -3.7904823 1.0351794 -3.426641 1.140936 -3.5856574 1.210674 -3.4068909 1.2221905 -3.6157231 1.0887735 1eI 1.0643262 -2.79895 1.143705674 TRUE
caggagcggatcaaggcggagaggaagcgcatgaggaaccgcatcgctgcctccaagtgccgaaaaaggaagctggagagaatcgcccggctgatcgaaaaagtgaaaaccttgaaagctcagaactcggagctggcgtccacggccaacatgctcagggaacaggtggcacagcttaaacagaaagtcatgaactaataaa 5  False 112 143 129 107 204 70 395 328 182 241 310 184 127.5 -0.516764423393967 -0.597037443760719 -0.601440625393981 -0.484807537461442 -0.626080794656375 -0.510206513651298 0.101312034433848 0.0967578178317209 0.0882938362023624 0.11478486993843 0.0983816089730451 0.151770270064073 -0.56723807695438 0.0424421450404531 0.122157694630589 0.0111302027957799 0.112207116519923 0.011036526926658 0.113579706247907 0.009889625484863 0.127006353342331 0.013439977583464 0.111010629054568 0.0108001862220832 0.117754509216007 0.0158867135309962 0.116082032099588 0.0047074561791993 QERIKAERKRMRNRIAASKCRKRKLERIARLIEKVKTLKAQNSELASTANMLREQVAQLKQKVMNAAAAAAAAAAAAAAAAAAAAAAAAAAAAAAAAAACAAAAAAAAAAAAAAAA JUN AAAAAAAAAAAAAAAAAAAAAAAAAAAAAAAAAACAAAAAAAAAAAAAAAA False 2 1 1 -0.5804594 -0.6185776 -0.6246813 -0.5817588 -0.6409583 -0.54965526 -0.610874 -0.5516395 -0.5616694 -0.61310875 -0.5933382 0.03254964 0.12759459 6 -0.032283008 1.0293243 0.03924769 0.9500027 0.05573857 0.9819408 -0.04246348 0.9570651 0.08793634 1.065266 -0.1160624 -0.9386105 0.02378583 -1.0741053 -0.13192219 -0.93448806 -0.07749957 0.9977446 0.031155765 -0.93846214 1eI 1.0643262 0.7295153 0.986700946827 TRUE
caggagcggatcaaggcggagaggaagcgcatgaggaaccgcatcgctgcctccaagtgccgaaaaaggaagctggagagaatcgcccggctgatcgaaaaagtgaaaaccttgaaagctcagaactcggagctggcgtccacggccaacatgctcagggaacaggtggcacagcttaaacagaaagtcatgaactaacaga 7  False 104 76 95 31 172 161 12 13 16 2 17 27 106.5 -1.50239534835301 -1.30825174085233 -1.20227488001948 -1.45578205768379 -1.42266176269038 -1.33179124302728 0.198583872609812 0.189980418335755 0.152178466096744 0.402785502457768 0.164819166871831 0.150676116243545 -1.3437445062658 0.0738681830235658 0.013875671296535 0.0218165471305558 0.0310835864902655 0.0216698148995762 0.0462813985483257 0.0170452219689312 0.0133164934078038 0.0471615128969558 0.0235631590900162 0.0180936021860763 0.0317542587616395 0.0157721818226568 0.0299560838147881 0.00819306456563575 QERIKAERKRMRNRIAASKCRKRKLERIARLIEKVKTLKAQNSELASTANMLREQVAQLKQKVMNAAAAAAAAAAAAAAAAAAAAAAAAAAAAAAAAAAACAAAAAAAAAAAAAAA JUNB AAAAAAAAAAAAAAAAAAAAAAAAAAAAAAAAAAACAAAAAAAAAAAAAAA False 2 1 1 -1.3393128 -1.3669648 -1.3440032 -1.3290414 -1.3558062 -1.3312402 -1.3391669 -1.3386905 -1.3250077 -1.3463602 -1.3415593 0.012620866 0.049473796 1 1.8084993 -1.368438 1.9959081 -1.3579446 1.9821625 1.2735872 1.91747 -1.2632291 1.9761567 1.3295318 1.9678681 -1.215026 1.8482597 -1.3429183 1.8451073 -1.3353021 1.8137591 1.3149853 2.0577278 -1.2262182 1eI 1.0643262 2.667044 1.302718083 TRUE
caggagcggatcaaggcggagaggaagcgcatgaggaaccgcatcgctgcctccaagtgccgaaaaaggaagctggagagaatcgcccggctgatcgaaaaagtgaaaaccttgaaagctcagaactcggagctggcgtccacggccaacatgctcagggaacaggtggcacagcttaaacagaaagtcatgaactaaatga 7  False 59 78 86 215 266 150 39 32 17 26 45 27 142.333333333333 -0.999327531545394 -1.06857939635002 -1.15700226927618 -1.28406947250649 -1.26599800041133 -1.31066383800277 0.159567647414607 0.152061745133067 0.151462344751012 0.127440420384444 0.116292708290432 0.152639820570089 -1.19792141227931 0.0573023380725051 0.0691430129543036 0.017530200486989 0.058421432081982 0.0173446816214319 0.0513522979930734 0.0169650105723534 0.0334220464900126 0.0149217958265134 0.0407614731298838 0.012766439977122 0.033965792226896 0.015977734649849 0.046130003021802 0.00635566946922393 QERIKAERKRMRNRIAASKCRKRKLERIARLIEKVKTLKAQNSELASTANMLREQVAQLKQKVMNAAAAAAAAAAAAAAAAAAAAAAAAAAAAAAAAAAAACAAAAAAAAAAAAAA JUND AAAAAAAAAAAAAAAAAAAAAAAAAAAAAAAAAAAACAAAAAAAAAAAAAA False 2 1 1 -1.0657613 -1.1127164 -1.104082 -1.0727347 -1.1159725 -1.0428562 -1.0690893 -1.0473841 -1.044538 -1.0873625 -1.0762497 0.02775581 0.10880278 8 1.0215199 1.166961 1.1966375 -1.1179429 1.1437844 -1.1497931 1.0922251 1.1139513 1.1308225 1.2002418 1.021241 -1.0891576 1.0341581 1.1598262 1.0063275 -1.1137667 0.9939243 1.1369699 1.1988696 -1.0457929 1eI 1.0643262 1.829703 1.129440319 TRUE
caggagcggatcaaggcggagaggaagcgcatgaggaaccgcatcgctgcctccaagtgccgaaaaaggaagctggagagaatcgcccggctgatcgaaaaagtgaaaaccttgaaagctcagaactcggagctggcgtccacggccaacatgctcagggaacaggtggcacagcttaaacagaaagtcatgaactaaggaa 5  False 103 69 56 91 141 82 10 6 4 8 15 6 90.3333333333333 -1.55215707309646 -1.49360999775912 -1.44475022651736 -1.37121770042839 -1.4012159784483 -1.57939809138479 0.213096951074609 0.249529379860979 0.269451560190657 0.212028179864639 0.176962534968537 0.269224774999258 -1.46128890469359 0.0913523899426722 0.00840881742317851 0.0234109629115333 0.00994099109825272 0.0284621726858037 0.0191221939048625 0.0301807592830169 0.0232179992986259 0.02482604184656 0.0259174452814172 0.0194266830146655 0.00583575004113751 0.0281813880548178 0.0169186865724542 0.0101323194694889 QERIKAERKRMRNRIAASKCRKRKLERIARLIEKVKTLKAQNSELASTANMLREQVAQLKQKVMNAAAAAAAAAAAAAAAAAAAAAAAAAAAAAAAAAAAAACAAAAAAAAAAAAA MAF AAAAAAAAAAAAAAAAAAAAAAAAAAAAAAAAAAAAACAAAAAAAAAAAAA False 2 1 1 -1.3921559 -1.3906779 -1.4123112 -1.3979845 -1.4120017 -1.412214 -1.4089394 -1.4046315 -1.3906176 -1.4092107 -1.4030745 0.009291514 0.036422733 2 3.9662802 -0.7551122 4.7759113 -0.62189204 4.1681566 0.7955859 3.9383202 -0.79437155 3.416347 0.96886873 3.595268 -0.8993408 3.4604907 -0.9399967 3.867542 -0.8181215 3.4477856 0.8733263 3.8082132 -0.8458315 1eI 1.0643262 4.5901833 0.8312447145 TRUE
caggagcggatcaaggcggagaggaagcgcatgaggaaccgcatcgctgcctccaagtgccgaaaaaggaagctggagagaatcgcccggctgatcgaaaaagtgaaaaccttgaaagctcagaactcggagctggcgtccacggccaacatgctcagggaacaggtggcacagcttaaacagaaagtcatgaactaaggga 6  False 119 71 266 198 115 130 25 14 25 9 14 20 149.833333333333 -1.32969114956332 -1.26930371410777 -1.36717204775237 -1.55149159901888 -1.36191214215342 -1.35753575181817 0.151828826697367 0.188473905336029 0.116916067037135 0.186189688968078 0.187209269136386 0.169810124499913 -1.36907963598464 0.064991777016536 0.0328490614466172 0.0166800088541351 0.0355261313464761 0.021497976885249 0.0278115788810129 0.0130955473891786 0.0021100156659441 0.0218006541048952 0.0302321617783121 0.0205515542008165 0.029059425076594 0.0177750543729943 0.0271460464608302 0.00720854099202638 QERIKAERKRMRNRIAASKCRKRKLERIARLIEKVKTLKAQNSELASTANMLREQVAQLKQKVMNAAAAAAAAAAAAAAAAAAAAAAAAAAAAAAAAAAAAAACAAAAAAAAAAAA MAFA AAAAAAAAAAAAAAAAAAAAAAAAAAAAAAAAAAAAAACAAAAAAAAAAAA False 2 1 1 -1.4129889 -1.4256847 -1.4305179 -1.4311523 -1.4200885 -1.4144481 -1.4161988 -1.4104887 -1.4219455 -1.4306023 -1.4214116 0.0078065824 0.030601803 10 4.2360497 -0.77725476 4.2203617 -0.8339526 3.8199198 0.96350724 3.6998901 -1.0142202 4.5748677 0.7553548 4.97954 -0.6564199 3.946127 -0.8553705 4.84585 -0.6715672 3.9861562 0.88012344 4.3443108 -0.8324824 1eI 1.0643262 5.0110598 0.8240253213 TRUE
caggagcggatcaaggcggagaggaagcgcatgaggaaccgcatcgctgcctccaagtgccgaaaaaggaagctggagagaatcgcccggctgatcgaaaaagtgaaaaccttgaaagctcagaactcggagctggcgtccacggccaacatgctcagggaacaggtggcacagcttaaacagaaagtcatgaactaacgaa 5  False 81 36 30 71 51 39 11 1 0 8 88 2 51.3333333333333 -1.45543767009863 -1.80625733194576 NA -1.30339076232214 -0.589043635165659 -1.68551556695888 0.210964818451342 0.553357838421092 NA 0.22029332038784 0.183247877385625 0.444910838685105 -1.12741843010897 0.110993003334323 0.0190344708874322 0.0231767255021567 -0.025720630873213 0.0631178836053648 NA NA 0.031159747441843 0.0257937939851092 0.115076513154373 0.0201166785258459 -0.00527220894428437 0.0465715125764852 0.0539498174716475 0.0123107514687592 QERIKAERKRMRNRIAASKCRKRKLERIARLIEKVKTLKAQNSELASTANMLREQVAQLKQKVMNAAAAAAAAAAAAAAAAAAAAAAAAAAAAAAAAAAAAAAACAAAAAAAAAAA MAFB AAAAAAAAAAAAAAAAAAAAAAAAAAAAAAAAAAAAAAACAAAAAAAAAAA False 2 1 1 -1.4264611 -1.4345963 -1.4398102 -1.4186764 -1.435451 -1.4260612 -1.434043 -1.4424491 -1.4230994 -1.4316546 -1.4312303 0.007526909 0.029505484 9 4.8777 -0.7258363 4.5884295 -0.81074095 3.7007468 1.0619419 4.534006 -0.7660837 4.431853 0.85821474 5.418065 -0.6411042 3.8872733 -0.9659357 3.1538062 -1.2539537 4.4663653 0.7907691 5.3276787 -0.6832974 1eI 1.0643262 5.1843443 0.855787781 TRUE
caggagcggatcaaggcggagaggaagcgcatgaggaaccgcatcgctgcctccaagtgccgaaaaaggaagctggagagaatcgcccggctgatcgaaaaagtgaaaaccttgaaagctcagaactcggagctggcgtccacggccaacatgctcagggaacaggtggcacagcttaaacagaaagtcatgaactaaggta 6  False 96 60 39 63 121 73 15 3 1 5 5 6 75.3333333333333 -1.41501493535232 -1.64522117836101 -1.73435849252414 -1.39917028132122 -1.67686714940564 -1.54468987802191 0.185052904080918 0.332503179521011 0.507325791018415 0.262943792843018 0.267889983789551 0.272851720226129 -1.51606478469543 0.109133578947658 0.0234753375406457 0.0203300265548759 -0.00735229759502182 0.037926447456321 -0.0133162798472949 0.056824601668511 0.0199450761267725 0.0307876698681346 -0.00434312892295682 0.0294085626588066 0.00946886898225827 0.028561042382293 0.0108432383466406 0.0121045140410699 QERIKAERKRMRNRIAASKCRKRKLERIARLIEKVKTLKAQNSELASTANMLREQVAQLKQKVMNAAAAAAAAAAAAAAAAAAAAAAAAAAAAAAAAAAAAAAAACAAAAAAAAAA MAFF AAAAAAAAAAAAAAAAAAAAAAAAAAAAAAAAAAAAAAAACAAAAAAAAAA False 2 1 1 -1.4328505 -1.4343499 -1.4388198 -1.4346606 -1.4331676 -1.4328742 -1.4236522 -1.4284614 -1.430205 -1.4460026 -1.4335043 0.0059705945 0.02340473 6 4.6378183 -0.7938768 5.112207 -0.7264851 4.1971807 0.92928314 4.030331 -0.95437634 4.531704 0.82616395 4.377715 -0.82578766 5.139845 -0.6844116 3.9495447 -0.9091051 3.8930357 0.947779 3.691259 -1.0930471 1eI 1.0643262 5.101816 0.8690315817 TRUE
caggagcggatcaaggcggagaggaagcgcatgaggaaccgcatcgctgcctccaagtgccgaaaaaggaagctggagagaatcgcccggctgatcgaaaaagtgaaaaccttgaaagctcagaactcggagctggcgtccacggccaacatgctcagggaacaggtggcacagcttaaacagaaagtcatgaactaagtga 7  False 73 73 68 70 54 72 6 4 7 4 2 7 68.3333333333333 -1.60015970625365 -1.62013447680688 -1.3414415634001 -1.48894970868699 -1.70878136943898 -1.49455186001059 0.269216804461316 0.290664693508114 0.212075710370068 0.282260576241726 0.417049556315698 0.258826335990352 -1.50319177033707 0.111045280231732 0.00313521844003106 0.0295763247321109 -0.00449082279735025 0.0331542069511144 0.0306936017348491 0.0237541989362575 0.00943294598366731 0.0330494412671223 -0.00784662437389089 0.0457830779458059 0.0147171190434956 0.027092920454185 0.012271044385389 0.0123165497431749 QERIKAERKRMRNRIAASKCRKRKLERIARLIEKVKTLKAQNSELASTANMLREQVAQLKQKVMNAAAAAAAAAAAAAAAAAAAAAAAAAAAAAAAAAAAAAAAAACAAAAAAAAA MAFG AAAAAAAAAAAAAAAAAAAAAAAAAAAAAAAAAAAAAAAAACAAAAAAAAA False 2 1 1 -1.4255027 -1.4224365 -1.4283377 -1.4369091 -1.4341713 -1.4359922 -1.4341666 -1.4355875 -1.4222751 -1.4405813 -1.431596 0.0064634536 0.025336739 6 4.0057917 -0.87891126 5.0654306 -0.6820803 4.6767054 0.77611977 4.223528 -0.926108 4.6922436 0.8033875 4.9777956 -0.74063814 4.5931 -0.8181889 3.493944 -1.0762362 3.9188583 0.8969408 4.263536 -0.90717435 1eI 1.0643262 5.1368456 0.850578546098 TRUE
caggagcggatcaaggcggagaggaagcgcatgaggaaccgcatcgctgcctccaagtgccgaaaaaggaagctggagagaatcgcccggctgatcgaaaaagtgaaaaccttgaaagctcagaactcggagctggcgtccacggccaacatgctcagggaacaggtggcacagcttaaacagaaagtcatgaactaactga 7  False 81 130 95 167 166 134 3 9 6 6 28 18 128.833333333333 -1.82990016763112 -1.55606506988578 -1.47953701999746 -1.61576901690498 -1.26685775607191 -1.3980374518563 0.360862977732617 0.199868079727512 0.219473523744331 0.222455413624113 0.144083377190813 0.174164369155315 -1.44354406690716 0.0803694351414349 -0.0221042108125414 0.039644630039244 0.00281715241856029 0.0227976353035212 0.0152257910059223 0.0245828140109348 -0.00541612480862821 0.0260469500382062 0.0406670904364451 0.0158172581380916 0.0248198667905579 0.0182308395373419 0.0188868492609086 0.00891414874801214 QERIKAERKRMRNRIAASKCRKRKLERIARLIEKVKTLKAQNSELASTANMLREQVAQLKQKVMNAAAAAAAAAAAAAAAAAAAAAAAAAAAAAAAAAAAAAAAAAACAAAAAAAA MAFK AAAAAAAAAAAAAAAAAAAAAAAAAAAAAAAAAAAAAAAAAACAAAAAAAA False 2 1 1 -1.4680631 -1.471052 -1.4643638 -1.4600805 -1.4704113 -1.4735273 -1.4726882 -1.4729471 -1.4670655 -1.463827 -1.4684026 0.0045306906 0.017760308 8 3.4956996 -1.5398272 3.5940094 -1.6351812 4.697625 1.1185429 4.8754835 1.0371394 2.7786825 2.274884 2.7319236 -2.1074128 2.3871698 3.0035887 2.8829198 2.3112907 3.615955 1.5739137 4.8504806 1.0153385 1eI 1.0643262 4.336747 1.761711945 TRUE
caggagcggatcaaggcggagaggaagcgcatgaggaaccgcatcgctgcctccaagtgccgaaaaaggaagctggagagaatcgcccggctgatcgaaaaagtgaaaaccttgaaagctcagaactcggagctggcgtccacggccaacatgctcagggaacaggtggcacagcttaaacagaaagtcatgaactaagaca 7  False 62 115 91 69 99 121 7 17 9 10 5 9 92.8333333333333 -1.50866096546001 -1.34823355824992 -1.35275938217394 -1.23459708959354 -1.61837243685207 -1.5745038818851 0.257271070793139 0.162854758669558 0.187374517911269 0.206926241081167 0.272863845268125 0.222175249652323 -1.4068640555586 0.0850210075089253 0.0131873267239357 0.0282639590391881 0.0265231239439455 0.0185757695808816 0.0294259142745116 0.0209874651193333 0.0392146890021076 0.0242286639611397 0.00207833333183205 0.029954585749628 0.00634805659662743 0.0232564292296108 0.0229552003282573 0.00943007632574095 QERIKAERKRMRNRIAASKCRKRKLERIARLIEKVKTLKAQNSELASTANMLREQVAQLKQKVMNAAAAAAAAAAAAAAAAAAAAAAAAAAAAAAAAAAAAAAAAAAACAAAAAAA NFE2 AAAAAAAAAAAAAAAAAAAAAAAAAAAAAAAAAAAAAAAAAAACAAAAAAA False 2 1 1 -1.4366505 -1.4370508 -1.4326963 -1.4327726 -1.4393852 -1.4363377 -1.4301853 -1.4331731 -1.4331789 -1.4356382 -1.4347069 0.002740652 0.010743356 9 5.639512 -0.6695577 4.830782 -0.7830355 5.1574297 0.72398317 4.5462604 -0.8347189 4.023044 0.9730894 4.369871 -0.8455619 4.536253 -0.80694354 4.4606714 -0.829398 4.652194 0.8089843 5.3686957 -0.69585305 1eI 1.0643262 5.504224 0.797112533 TRUE
caggagcggatcaaggcggagaggaagcgcatgaggaaccgcatcgctgcctccaagtgccgaaaaaggaagctggagagaatcgcccggctgatcgaaaaagtgaaaaccttgaaagctcagaactcggagctggcgtccacggccaacatgctcagggaacaggtggcacagcttaaacagaaagtcatgaactaagcta 7  False 37 31 124 130 29 38 3 0 7 11 4 3 64.8333333333333 -1.60408095090288 NA -1.5112691309139 -1.38166347247576 -1.32551206131352 -1.55671325162742 0.37826477035996 NA 0.202398727666159 0.180888348675569 0.353109884114359 0.380640952453899 -1.45288907933447 0.114046786868588 0.00270442807636137 0.0415564017456832 NA NA 0.0116715373195329 0.0226702984186062 0.0219949204883795 0.0211799286144028 0.0342281083345172 0.0387638761461828 0.00821030963419761 0.039843994263486 0.0178503503645009 0.0126494608378217 QERIKAERKRMRNRIAASKCRKRKLERIARLIEKVKTLKAQNSELASTANMLREQVAQLKQKVMNAAAAAAAAAAAAAAAAAAAAAAAAAAAAAAAAAAAAAAAAAAAACAAAAAA NFE2L1 AAAAAAAAAAAAAAAAAAAAAAAAAAAAAAAAAAAAAAAAAAAACAAAAAA False 2 1 1 -1.4548407 -1.4622608 -1.4597533 -1.4617565 -1.4557397 -1.4610403 -1.4545772 -1.4534825 -1.4455789 -1.4437099 -1.455274 0.006463363 0.025336383 5 4.131838 -1.0659208 3.9586267 -1.2232285 4.2028446 1.1517968 3.8658829 -1.3508756 4.039071 1.1328844 3.6401904 -1.2559414 4.000713 -1.1216257 4.2028933 -1.0403564 4.347151 0.95331275 5.4317555 -0.7291968 1eI 1.0643262 4.927849 1.1025139082 TRUE
caggagcggatcaaggcggagaggaagcgcatgaggaaccgcatcgctgcctccaagtgccgaaaaaggaagctggagagaatcgcccggctgatcgaaaaagtgaaaaccttgaaagctcagaactcggagctggcgtccacggccaacatgctcagggaacaggtggcacagcttaaacagaaagtcatgaactaatata 6  False 129 86 191 134 150 131 11 6 8 9 3 10 136.833333333333 -1.58955863286573 -1.55394945775127 -1.5956383402398 -1.44478870937962 -1.88839718739427 -1.56675565050559 0.201200484109723 0.24358191486813 0.187000846367481 0.193522695054122 0.328873194168431 0.211992541204243 -1.57369372080321 0.0882670274475194 0.00429985892247528 0.0221040096891208 0.00305846635899501 0.027783784530615 0.00222150186320921 0.020945610876938 0.0146036870497401 0.0226592641069686 -0.0275645808354532 0.0361032084913711 0.00715911091079671 0.0221905434535889 0.00445134436666619 0.00979010753064764 QERIKAERKRMRNRIAASKCRKRKLERIARLIEKVKTLKAQNSELASTANMLREQVAQLKQKVMNAAAAAAAAAAAAAAAAAAAAAAAAAAAAAAAAAAAAAAAAAAAAACAAAAA NFE2L2 AAAAAAAAAAAAAAAAAAAAAAAAAAAAAAAAAAAAAAAAAAAAACAAAAA False 2 1 1 -1.4234402 -1.4358358 -1.4392668 -1.4322802 -1.4300979 -1.4220009 -1.4319401 -1.4372995 -1.41789 -1.4261053 -1.4296157 0.0070675123 0.027704649 1 4.840783 -0.7188084 4.5247903 -0.82903224 5.053931 0.77437353 4.1599603 -0.9090946 4.692022 0.7819358 4.796094 -0.7083632 4.2514834 -0.8708425 4.149415 -0.91712505 4.690398 0.7311626 5.1078095 -0.68921506 1eI 1.0643262 5.372421 0.7929952919 TRUE
caggagcggatcaaggcggagaggaagcgcatgaggaaccgcatcgctgcctccaagtgccgaaaaaggaagctggagagaatcgcccggctgatcgaaaaagtgaaaaccttgaaagctcagaactcggagctggcgtccacggccaacatgctcagggaacaggtggcacagcttaaacagaaagtcatgaactaagata 7  False 72 24 55 111 85 65 10 5 1 7 5 2 68.6666666666667 -1.44896083492736 -1.25423352526675 -1.83153629620658 -1.46200778851829 -1.57392844597373 -1.83801749632928 0.221523112289464 0.315113668245678 0.502866467952257 0.216993205316852 0.27729257222383 0.429573891200307 -1.49706014477441 0.116196185870985 0.019746020007277 0.0243366661967881 0.0372450885187327 0.0359429404515906 -0.024200981715478 0.0563251213317496 0.0125875325011856 0.0254073887681087 0.00695732832844881 0.0304407647860115 -0.0212355096869716 0.0449661013781784 0.0129511315632626 0.0128878607020546 QERIKAERKRMRNRIAASKCRKRKLERIARLIEKVKTLKAQNSELASTANMLREQVAQLKQKVMNAAAAAAAAAAAAAAAAAAAAAAAAAAAAAAAAAAAAAAAAAAAAAACAAAA NFE2L3 AAAAAAAAAAAAAAAAAAAAAAAAAAAAAAAAAAAAAAAAAAAAAACAAAA False 2 1 1 -1.4681989 -1.455995 -1.4629792 -1.4581339 -1.4660578 -1.4656091 -1.4551779 -1.4535222 -1.4561747 -1.4649415 -1.460679 0.0054102093 0.021208022 1 3.1218953 -1.7296681 4.015787 -1.1109936 3.9442441 1.2959714 3.39357 -1.4418161 3.6164627 1.5064297 3.1602814 -1.5399026 3.512229 -1.2866514 3.7275522 -1.1735227 3.32923 1.3935509 3.9899955 -1.2576071 1eI 1.0643262 4.3268766 1.373611335 TRUE
caggagcggatcaaggcggagaggaagcgcatgaggaaccgcatcgctgcctccaagtgccgaaaaaggaagctggagagaatcgcccggctgatcgaaaaagtgaaaaccttgaaagctcagaactcggagctggcgtccacggccaacatgctcagggaacaggtggcacagcttaaacagaaagtcatgaactaaagaa 5  False 180 74 150 108 122 195 16 2 5 16 13 20 138.166666666667 -1.57758391789542 -1.81376384013808 -1.66019300735265 -1.22859030350554 -1.40073850735478 -1.47858334301574 0.168856670711055 0.391661160983649 0.232036663262193 0.165844641948037 0.189506578689085 0.159632380136514 -1.46497464343179 0.0781798781417589 0.0056154085191846 0.0185506983344752 -0.0265768488165916 0.0446742087222338 -0.00500914422156304 0.0259899874908704 0.0399180140171084 0.0194184849563782 0.0259698613455528 0.0208037494153277 0.0163886404482139 0.0167096882177864 0.0165098841054359 0.00867129477307734 QERIKAERKRMRNRIAASKCRKRKLERIARLIEKVKTLKAQNSELASTANMLREQVAQLKQKVMNAAAAAAAAAAAAAAAAAAAAAAAAAAAAAAAAAAAAAAAAAAAAAAACAAA NFIL3 AAAAAAAAAAAAAAAAAAAAAAAAAAAAAAAAAAAAAAAAAAAAAAACAAA False 2 1 1 -1.4515282 -1.4430157 -1.4535778 -1.4409823 -1.4472853 -1.4469434 -1.4444278 -1.4405746 -1.4389694 -1.442623 -1.4449928 0.004798179 0.018808862 9 2.8947103 -1.4708381 4.219678 -0.9367253 3.673764 1.2152969 4.237437 -0.953555 3.9019618 1.0718675 3.7832496 -1.0536802 3.9790387 -1.0207493 3.7103398 -1.0505561 3.5580785 1.1028965 4.555166 -0.8622173 1eI 1.0643262 4.5970945 1.0738381861 TRUE
caggagcggatcaaggcggagaggaagcgcatgaggaaccgcatcgctgcctccaagtgccgaaaaaggaagctggagagaatcgcccggctgatcgaaaaagtgaaaaccttgaaagctcagaactcggagctggcgtccacggccaacatgctcagggaacaggtggcacagcttaaacagaaagtcatgaactaattta 6  False 36 28 64 43 104 85 5 3 6 4 14 9 60 -1.44896083492736 -1.43641735581265 -1.36787963598833 -1.35577303965635 -1.33260477223788 -1.46907764557341 0.310802503564197 0.360634906819031 0.226379838313612 0.300042351482343 0.190772807773868 0.232247668000188 -1.3904695932566 0.102771945334829 0.019746020007277 0.0341449553691905 0.0164645790314437 0.0411352482827097 0.0277323232619103 0.0253563772346949 0.0250263900270528 0.0351314810059509 0.0334494811134123 0.0209427541547117 0.0173836593812032 0.02431077027275 0.0247735865760459 0.0113989155980135 QERIKAERKRMRNRIAASKCRKRKLERIARLIEKVKTLKAQNSELASTANMLREQVAQLKQKVMNAAAAAAAAAAAAAAAAAAAAAAAAAAAAAAAAAAAAAAAAAAAAAAAACAA NRL AAAAAAAAAAAAAAAAAAAAAAAAAAAAAAAAAAAAAAAAAAAAAAAACAA False 2 1 1 -1.3613987 -1.3786865 -1.3741317 -1.3636578 -1.3754971 -1.3621588 -1.3754512 -1.3614728 -1.3624542 -1.367893 -1.3682802 0.0069335313 0.027179442 9 3.2038705 -0.83161306 3.3033934 -0.8570775 3.0149138 -0.93133974 3.6531105 -0.7453526 3.306464 -0.8535969 3.5379994 -0.74748534 3.102321 -0.9082538 3.3188345 -0.8016447 3.0700645 -0.87942934 3.5362172 -0.76843095 1eI 1.0643262 4.050471 0.832422374 TRUE
caggagcggatcaaggcggagaggaagcgcatgaggaaccgcatcgctgcctccaagtgccgaaaaaggaagctggagagaatcgcccggctgatcgaaaaagtgaaaaccttgaaagctcagaactcggagctggcgtccacggccaacatgctcagggaacaggtggcacagcttaaacagaaagtcatgaactaatgta 5  False 38 72 78 97 72 14 1 13 10 3 7 1 61.8333333333333 -1.92839471856437 -1.29343892207252 -1.27940040640165 -1.65672660792811 -1.42746411245235 -1.58659217668109 0.614963371881776 0.191939789578584 0.183159828986304 0.309333744847287 0.251798331096179 0.647797634704028 -1.38266078130036 0.10647796626204 -0.0329248831274595 0.0675602565802787 0.0327731871549616 0.0218933074706717 0.0376427143088682 0.0205153857897233 -0.0102117839013186 0.0362193954550501 0.0230359642995041 0.0276420450390641 0.00508270155429191 0.0678089025225765 0.0256396983161701 0.0118099676571734 QERIKAERKRMRNRIAASKCRKRKLERIARLIEKVKTLKAQNSELASTANMLREQVAQLKQKVMNAAAAAAAAAAAAAAAAAAAAAAAAAAAAAAAAAAAAAAAAAAAAAAAAACA TEF AAAAAAAAAAAAAAAAAAAAAAAAAAAAAAAAAAAAAAAAAAAAAAAAACA False 2 1 1 -1.4408531 -1.4420838 -1.4381111 -1.4305063 -1.4363081 -1.4419523 -1.4429791 -1.4373857 -1.435255 -1.4413592 -1.4386795 0.003927686 0.015396529 8 3.7301123 -1.0431294 4.599633 0.85316026 4.4232264 0.87711656 4.9094424 0.7610004 4.3713155 0.87542 3.884589 0.98828524 4.14792 -0.9674684 4.5828447 0.8308949 3.7087767 1.0295444 4.8457856 0.8027884 1eI 1.0643262 5.0661163 0.9028807825 TRUE
caggagcggatcaaggcggagaggaagcgcatgaggaaccgcatcgctgcctccaagtgccgaaaaaggaagctggagagaatcgcccggctgatcgaaaaagtgaaaaccttgaaagctcagaactcggagctggcgtccacggccaacatgctcagggaacaggtggcacagcttaaacagaaagtcatgaactaaagga 6  False 151 60 82 175 77 76 14 13 6 14 10 4 103.5 -1.56543725326479 -1.24348821040306 -1.437938298041 -1.39699259836329 -1.34306562037946 -1.67776084282499 0.180566539183291 0.199209718685492 0.221757649409861 0.160063225972896 0.222782089385197 0.317350284838543 -1.42336421374248 0.0829557407030317 0.00694984861198022 0.0198371517310162 0.0384707358047727 0.0227225403961479 0.0198851851209933 0.0248386546037106 0.0202000575555461 0.0187415481689055 0.0323011048147395 0.0244566853238205 -0.00446047499418253 0.0332189766947213 0.0211250908574363 0.00920100795566134 QERIKAERKRMRNRIAASKCRKRKLERIARLIEKVKTLKAQNSELASTANMLREQVAQLKQKVMNAAAAAAAAAAAAAAAAAAAAAAAAAAAAAAAAAAAAAAAAAAAAAAAAAAC XBP1 AAAAAAAAAAAAAAAAAAAAAAAAAAAAAAAAAAAAAAAAAAAAAAAAAAC False 2 1 1 -1.246764 -1.2932909 -1.2938623 -1.2686695 -1.2955475 -1.2180065 -1.247904 -1.2327199 -1.2214671 -1.2798911 -1.2598124 0.030373555 0.11906434 9 0.995162 -1.9087291 1.1795378 -1.820936 1.1335107 -1.9104407 1.0968955 -1.8503463 1.1538874 1.8861272 1.0302607 -1.6982586 1.0273006 -1.856343 1.0224813 -1.7807348 0.95231384 1.8774891 1.176306 -1.7586281 1eI 1.0643262 1.8225176 1.834803289 TRUE
```
