## Supplementary material for "The genetic architecture of protein interaction affinity and specificity": Table S3 (part 7 of 74)

```
caggagcggatcaaggcggagaggaagcgcatgaggaaccgcatcgctgcctccaagtgccgaaaaaggaagctggagagaatcgcccggctgaaggaaaaagtgaaaaccttgaaagctcagaactcggagctggcgtccacggccaacatgctcagggaacaggtggcacagcttaaacagaaagtcatgaactaacata 5  False 258 253 260 278 362 260 23 15 11 13 29 17 278.5 -1.57674732213873 -1.5985385421424 -1.59279865675419 -1.54373795089603 -1.48389553338956 -1.61298639213382 0.142532232736419 0.154382814923987 0.161074505751823 0.156636566049911 0.125002158740876 0.163284042804393 -1.56058647183677 0.0606354238014222 0.00570731744670769 0.0156586792887621 -0.00202751678475055 0.0176094307633637 0.00253956943594258 0.0180416505337246 0.00301787797407904 0.0183403260167545 0.0168410071193903 0.0137225504508039 0.00231985913729027 0.0170919298695402 0.00590513045783986 0.0067253575468514 QERIKAERKRMRNRIAASKCRKRKLERIARLKEKVKTLKAQNSELASTANMLREQVAQLKQKVMNCAAAAAAAAAAAAAAAAAAAAAAAAAAAAAAAAAAAAAAAAAAAAAAAAAA ATF1 CAAAAAAAAAAAAAAAAAAAAAAAAAAAAAAAAAAAAAAAAAAAAAAAAAA False 2 1 1 -1.4738737 -1.4743654 -1.4731396 -1.4708747 -1.4727584 -1.4788734 -1.4735835 -1.4747834 -1.4713391 -1.4741284 -1.4737719 0.0021937455 0.0085994825 7 1.3674909 -4.8720045 2.4097817 -2.91013 1.6037574 5.4176702 1.8278934 -4.8732057 1.7214386 -4.474987 1.6497567 -5.486509 1.7784845 -4.648676 1.8234763 -4.6186824 2.0352194 -3.4299583 1.9617283 -3.374235 1eK 0.42096382 3.2070172 4.410605744 TRUE
caggagcggatcaaggcggagaggaagcgcatgaggaaccgcatcgctgcctccaagtgccgaaaaaggaagctggagagaatcgcccggctgaaggaaaaagtgaaaaccttgaaagctcagaactcggagctggcgtccacggccaacatgctcagggaacaggtggcacagcttaaacagaaagtcatgaactaagtca 5  False 352 309 386 524 435 398 57 47 55 39 41 53 400.666666666667 -1.40472073264081 -1.34041852240876 -1.24954372929119 -1.41672507795658 -1.43650573491556 -1.40063237717786 0.101186928675928 0.10273543196292 0.0878920879444257 0.0995229050849148 0.109612087539998 0.109482616890674 -1.36627416033592 0.0411874252616414 0.0246062650206849 0.0111164585997982 0.0274145336039251 0.0117183539954628 0.0409869042041659 0.00984462642285505 0.0178896129512856 0.0116529784291252 0.0220433884779478 0.0120330514003651 0.0245482402381338 0.0114602087117039 0.0274572148446524 0.00456828935880649 QERIKAERKRMRNRIAASKCRKRKLERIARLKEKVKTLKAQNSELASTANMLREQVAQLKQKVMNACAAAAAAAAAAAAAAAAAAAAAAAAAAAAAAAAAAAAAAAAAAAAAAAAA ATF2 ACAAAAAAAAAAAAAAAAAAAAAAAAAAAAAAAAAAAAAAAAAAAAAAAAA False 2 1 1 -1.3592043 -1.3766332 -1.3685693 -1.4022276 -1.3893635 -1.3878385 -1.3928871 -1.4030547 -1.367656 -1.3663498 -1.3813784 0.015758399 0.061772924 7 2.2390723 -1.180891 2.7488499 -1.0219271 2.4275503 1.1328377 2.8847175 -1.1061058 2.731658 1.0920987 2.7728105 -1.0487823 2.7179842 -1.1121647 2.4528592 -1.2805731 2.1550283 1.2766776 2.3985295 -1.1266428 1eK 0.42096382 3.9420204 1.1378701076 TRUE
caggagcggatcaaggcggagaggaagcgcatgaggaaccgcatcgctgcctccaagtgccgaaaaaggaagctggagagaatcgcccggctgaaggaaaaagtgaaaaccttgaaagctcagaactcggagctggcgtccacggccaacatgctcagggaacaggtggcacagcttaaacagaaagtcatgaactaacaaa 4  False 163 147 165 98 218 234 1867 1420 888 566 1074 2220 170.833333333333 -0.17727064319711 -0.203119888074267 -0.222977788489522 -0.227454373682977 -0.283223765064511 -0.127030051970087 0.0843263679525287 0.0922996453916081 0.0756672024071467 0.116521008078083 0.0924732873298569 0.0912604863280312 -0.205617859044568 0.0366782773956421 0.159454691405086 0.00926414696524572 0.157138697322808 0.0105280125628413 0.155970612316883 0.00847534013109267 0.157139425358455 0.0136432592327898 0.1486489621312 0.0101515794888484 0.157863910589413 0.00955278792335781 0.156191016405174 0.00406815874654619 QERIKAERKRMRNRIAASKCRKRKLERIARLKEKVKTLKAQNSELASTANMLREQVAQLKQKVMNAACAAAAAAAAAAAAAAAAAAAAAAAAAAAAAAAAAAAAAAAAAAAAAAAA ATF3 AACAAAAAAAAAAAAAAAAAAAAAAAAAAAAAAAAAAAAAAAAAAAAAAAA False 2 1 1 -0.11947048 -0.14851296 -0.14906013 -0.20390606 -0.19137776 -0.17941451 -0.18883479 -0.18441737 -0.12942922 -0.117114425 -0.16115376 0.03226899 0.12649444 1 -1.5803198 0.76433825 -1.5486281 0.74327826 -1.5038774 -0.7622614 -1.3367028 0.732386 -1.3271805 0.7646018 -1.4890656 -0.6927732 -1.2827063 0.79516053 -1.4355292 0.7352906 -1.5484687 0.76453894 -1.7886752 0.69381607 1eK 0.42096382 -0.09500112 0.744844505 TRUE
caggagcggatcaaggcggagaggaagcgcatgaggaaccgcatcgctgcctccaagtgccgaaaaaggaagctggagagaatcgcccggctgaaggaaaaagtgaaaaccttgaaagctcagaactcggagctggcgtccacggccaacatgctcagggaacaggtggcacagcttaaacagaaagtcatgaactaattaa 3  False 236 217 124 156 161 245 1599 2214 634 478 913 1585 189.833333333333 -0.328589722515911 -0.188139406351072 -0.23746771809751 -0.400690140355936 -0.242215722604478 -0.241329077376694 0.074027986391205 0.0787589245530305 0.0839288552570701 0.096323837541495 0.104773082125517 0.0901996618294171 -0.271122629453447 0.0351920844447813 0.142830683713396 0.0081327603941795 0.158847422195044 0.00898351173086483 0.154347622725666 0.00940071223050438 0.136855525381152 0.0112784047061719 0.153150763837785 0.0115018326070194 0.145899539222477 0.00944174499703878 0.148925576924337 0.00390331815747267 QERIKAERKRMRNRIAASKCRKRKLERIARLKEKVKTLKAQNSELASTANMLREQVAQLKQKVMNAAACAAAAAAAAAAAAAAAAAAAAAAAAAAAAAAAAAAAAAAAAAAAAAAA ATF4 AAACAAAAAAAAAAAAAAAAAAAAAAAAAAAAAAAAAAAAAAAAAAAAAAA False 2 1 1 -0.5086018 -0.5606692 -0.5770194 -0.6781461 -0.6201611 -0.61005867 -0.63945967 -0.65970385 -0.54552674 -0.51761407 -0.591696 0.058906667 0.23091415 8 -0.18906677 -1.0418731 -0.08762562 -1.0882503 -0.046507478 -1.17256 0.20595491 0.8789332 0.051687837 0.88987327 0.032210946 -0.8762594 0.08760154 1.0387791 0.12164271 1.0314865 -0.11654973 0.97990066 -0.22118962 -0.8558752 1eK 0.42096382 1.3729302 0.9853790727 TRUE
caggagcggatcaaggcggagaggaagcgcatgaggaaccgcatcgctgcctccaagtgccgaaaaaggaagctggagagaatcgcccggctgaaggaaaaagtgaaaaccttgaaagctcagaactcggagctggcgtccacggccaacatgctcagggaacaggtggcacagcttaaacagaaagtcatgaactaagcga 5  False 243 195 222 363 282 303 55 10 15 17 20 36 268 -1.30821413125805 -1.63828484812687 -1.46045878720938 -1.54333285090519 -1.51940745077399 -1.43468200190144 0.107614015789809 0.185070690646902 0.14325501607633 0.13815616134488 0.145879711771337 0.126095947780649 -1.45291396298082 0.0553383456176825 0.0352085399678233 0.0118225423672735 -0.00656111609551274 0.0211097946029753 0.0173627077523497 0.0160457232209945 0.00306531048673389 0.0161764848667652 0.0129425618219558 0.0160144570677426 0.0209840597593544 0.0131992266928491 0.0178475904032714 0.00613783390958047 QERIKAERKRMRNRIAASKCRKRKLERIARLKEKVKTLKAQNSELASTANMLREQVAQLKQKVMNAAAACAAAAAAAAAAAAAAAAAAAAAAAAAAAAAAAAAAAAAAAAAAAAAA ATF5 AAAACAAAAAAAAAAAAAAAAAAAAAAAAAAAAAAAAAAAAAAAAAAAAAA False 2 1 1 -1.4135565 -1.427032 -1.410808 -1.4304501 -1.4267633 -1.4293036 -1.4192063 -1.4198616 -1.4155412 -1.4093707 -1.4201895 0.007818217 0.030647412 10 3.142786 -1.0506134 3.9512558 -0.897829 3.1695364 1.0383021 4.5917063 -0.8133512 3.3006418 1.0885619 3.8026533 -0.930547 3.4725761 -0.9879068 4.4529934 -0.76722527 3.4889283 0.970585 4.2214537 -0.7636189 1eK 0.42096382 5.148567 0.9308540464 TRUE
caggagcggatcaaggcggagaggaagcgcatgaggaaccgcatcgctgcctccaagtgccgaaaaaggaagctggagagaatcgcccggctgaaggaaaaagtgaaaaccttgaaagctcagaactcggagctggcgtccacggccaacatgctcagggaacaggtggcacagcttaaacagaaagtcatgaactaatgga 3  False 386 318 343 429 410 402 127 35 33 35 31 40 381.333333333333 -1.20040222689274 -1.42905059279552 -1.36055798304004 -1.39163055445793 -1.50075029290546 -1.48763070488105 0.0812435844593584 0.111701191217194 0.10407427152039 0.10543838236425 0.120439398990534 0.118060805095491 -1.36560976451196 0.0424626796779193 0.047052822496457 0.00892547046302947 0.017304857163204 0.0127410190952465 0.0285524077514192 0.0116571621782026 0.020827890735375 0.0123456122411633 0.0149907167714252 0.013221657494237 0.0154415982764849 0.0123581396343238 0.0275309060830178 0.00470973377157678 QERIKAERKRMRNRIAASKCRKRKLERIARLKEKVKTLKAQNSELASTANMLREQVAQLKQKVMNAAAAACAAAAAAAAAAAAAAAAAAAAAAAAAAAAAAAAAAAAAAAAAAAAA ATF6 AAAAACAAAAAAAAAAAAAAAAAAAAAAAAAAAAAAAAAAAAAAAAAAAAA False 2 1 1 -1.4167547 -1.4306203 -1.4255207 -1.4325272 -1.4346828 -1.4305023 -1.4334066 -1.4329674 -1.4206628 -1.4238608 -1.4281505 0.006105869 0.023935007 3 4.1497464 -0.80877334 3.7666893 -0.9626138 4.5828333 0.77843356 4.62759 -0.8186387 3.742236 1.0109104 4.300503 -0.8286521 3.9533477 -0.9457034 3.9935844 -0.9251499 4.8207283 0.72244847 4.0891356 -0.8499236 1eK 0.42096382 5.591754 0.86512472328 TRUE
caggagcggatcaaggcggagaggaagcgcatgaggaaccgcatcgctgcctccaagtgccgaaaaaggaagctggagagaatcgcccggctgaaggaaaaagtgaaaaccttgaaagctcagaactcggagctggcgtccacggccaacatgctcagggaacaggtggcacagcttaaacagaaagtcatgaactaaacaa 4  False 200 232 335 314 263 245 25 17 19 6 12 23 264.833333333333 -1.47932647683635 -1.54050742850854 -1.50994622065886 -1.78832899997549 -1.64797836151781 -1.50500315895669 0.141669861815691 0.148433165907126 0.127414948805832 0.215059268822679 0.177028810236286 0.148334818262795 -1.54927693940256 0.0625259442536056 0.0164100317965995 0.0155639386857674 0.00459171009072493 0.0169307934909424 0.0118197139934111 0.0142715072655203 -0.0256208983603562 0.0251809472245196 -0.00117176089822477 0.019433958614659 0.0136231182730319 0.0155271039803681 0.00715952342715157 0.00693504398414271 QERIKAERKRMRNRIAASKCRKRKLERIARLKEKVKTLKAQNSELASTANMLREQVAQLKQKVMNAAAAAACAAAAAAAAAAAAAAAAAAAAAAAAAAAAAAAAAAAAAAAAAAAA ATF6B AAAAAACAAAAAAAAAAAAAAAAAAAAAAAAAAAAAAAAAAAAAAAAAAAA False 2 1 1 -1.4065603 -1.4122661 -1.4123733 -1.4369618 -1.4348325 -1.4280453 -1.4284164 -1.4159815 -1.4124172 -1.3955873 -1.4183441 0.013266825 0.052005954 6 2.3792162 -1.3415048 2.315836 -1.4141649 2.6695478 1.2426001 2.8929849 -1.3525879 2.3068948 1.6416059 2.6405087 -1.3303667 2.890976 -1.2521416 3.347202 -0.99974144 2.9567103 1.1267554 2.5431948 -1.1908362 1eK 0.42096382 4.083421 1.2892304913 TRUE
caggagcggatcaaggcggagaggaagcgcatgaggaaccgcatcgctgcctccaagtgccgaaaaaggaagctggagagaatcgcccggctgaaggaaaaagtgaaaaccttgaaagctcagaactcggagctggcgtccacggccaacatgctcagggaacaggtggcacagcttaaacagaaagtcatgaactaagaaa 4  False 155 148 176 163 235 222 166 102 104 95 126 82 183.166666666667 -0.860256549669881 -0.926461776690922 -0.847454638790125 -0.854262773250056 -0.929748514621704 -1.09606118973058 0.0965864902506014 0.104820797584994 0.0868045642142168 0.105100484988436 0.100500548825871 0.111497203186868 -0.909569966283048 0.0407943828403065 0.0844214370816307 0.0106110515875955 0.0746318528135451 0.0119562179154612 0.0860241422225802 0.00972281494812178 0.0837474282788115 0.0123060483756565 0.0776744399080824 0.0110328002771165 0.0564295513982679 0.0116710876628819 0.0781124062425249 0.00452469519142317 QERIKAERKRMRNRIAASKCRKRKLERIARLKEKVKTLKAQNSELASTANMLREQVAQLKQKVMNAAAAAAACAAAAAAAAAAAAAAAAAAAAAAAAAAAAAAAAAAAAAAAAAAA ATF7 AAAAAAACAAAAAAAAAAAAAAAAAAAAAAAAAAAAAAAAAAAAAAAAAAA False 2 1 1 -0.94491506 -0.97718644 -0.9906396 -1.0691977 -1.0375394 -1.0267937 -1.0393995 -1.043507 -0.96247697 -0.96114916 -1.0052805 0.043000724 0.16856284 6 0.7986101 -1.0522074 0.92766595 -0.98917377 0.9497111 1.0121257 1.2951621 -0.9305495 1.0095994 1.0903684 1.055136 -1.0083544 1.0012549 -1.1049584 1.0709827 -1.035341 0.8101132 1.0997854 0.8916142 -0.9821246 1eK 0.42096382 2.370099 1.0304988687 TRUE
caggagcggatcaaggcggagaggaagcgcatgaggaaccgcatcgctgcctccaagtgccgaaaaaggaagctggagagaatcgcccggctgaaggaaaaagtgaaaaccttgaaagctcagaactcggagctggcgtccacggccaacatgctcagggaacaggtggcacagcttaaacagaaagtcatgaactaactaa 4  False 138 115 138 196 127 152 41 6 9 7 6 14 144.333333333333 -1.22980837564139 -1.6335611033486 -1.47046625183519 -1.61740065020032 -1.63782853795 -1.51069309329216 0.12852666200144 0.23734022187422 0.181242803381947 0.206339897708031 0.24801230248702 0.185242499097428 -1.4460944658119 0.0750338248026031 0.0438222447981175 0.0141200186210332 -0.00602230964443445 0.0270718357254546 0.0162417905801078 0.0203006633800125 -0.00560717015219633 0.0241600099495493 -5.7528413129504e-05 0.0272264204680912 0.0130275183787994 0.0193904545052484 0.0186039726279746 0.00832235132977625 QERIKAERKRMRNRIAASKCRKRKLERIARLKEKVKTLKAQNSELASTANMLREQVAQLKQKVMNAAAAAAAACAAAAAAAAAAAAAAAAAAAAAAAAAAAAAAAAAAAAAAAAAA BACH1 AAAAAAAACAAAAAAAAAAAAAAAAAAAAAAAAAAAAAAAAAAAAAAAAAA False 2 1 1 -1.3815323 -1.3947221 -1.3749138 -1.3884902 -1.388917 -1.377441 -1.3801097 -1.3832488 -1.3727992 -1.3683808 -1.3810556 0.008092426 0.03172231 8 3.8860302 -0.7384144 2.9503865 -1.0239766 3.5190814 0.80029154 3.8358855 -0.78227496 3.574567 0.8330188 3.3261251 -0.83999205 3.229961 -0.88822186 3.5900762 -0.804006 2.783679 1.0074649 4.043923 -0.67314315 1eK 0.42096382 4.8630857 0.83908040332 TRUE
caggagcggatcaaggcggagaggaagcgcatgaggaaccgcatcgctgcctccaagtgccgaaaaaggaagctggagagaatcgcccggctgaaggaaaaagtgaaaaccttgaaagctcagaactcggagctggcgtccacggccaacatgctcagggaacaggtggcacagcttaaacagaaagtcatgaactaatcta 4  False 157 170 179 323 337 207 59 21 9 20 25 18 228.833333333333 -1.1620874297442 -1.3974269220701 -1.54400075158249 -1.46700913691424 -1.50629954677321 -1.52786626708717 0.114541738345287 0.143334123662951 0.178456085980371 0.131525931257733 0.132394799649572 0.163987076953897 -1.4030987320805 0.0569489931018501 0.051262109820766 0.0125836262541607 0.0209119609745766 0.0163491793300497 0.00800533043751367 0.0199885284381058 0.012001932584013 0.0154001617869701 0.0143815279627546 0.0145341035380154 0.0112298982494811 0.0171655207126675 0.0233728299098153 0.00631647833117203 QERIKAERKRMRNRIAASKCRKRKLERIARLKEKVKTLKAQNSELASTANMLREQVAQLKQKVMNAAAAAAAAACAAAAAAAAAAAAAAAAAAAAAAAAAAAAAAAAAAAAAAAAA BACH2 AAAAAAAAACAAAAAAAAAAAAAAAAAAAAAAAAAAAAAAAAAAAAAAAAA False 2 1 1 -1.4404589 -1.4372548 -1.4412228 -1.4545976 -1.4379487 -1.4416263 -1.4424049 -1.4455562 -1.436319 -1.4352587 -1.4412647 0.005635909 0.022092763 1 2.7150254 -1.4289539 2.5691814 -1.4744207 4.05507 0.9799395 3.4363642 1.3531338 3.5268362 1.0980812 4.1222014 -0.92915154 3.7549748 1.0637416 3.6050284 -1.1251874 3.6470184 1.0549943 4.8574247 0.7671454 1eK 0.42096382 5.0180264 1.12747493771 TRUE
caggagcggatcaaggcggagaggaagcgcatgaggaaccgcatcgctgcctccaagtgccgaaaaaggaagctggagagaatcgcccggctgaaggaaaaagtgaaaaccttgaaagctcagaactcggagctggcgtccacggccaacatgctcagggaacaggtggcacagcttaaacagaaagtcatgaactaaacta 5  False 429 351 454 433 449 327 6125 5212 3409 3744 4598 3622 407.166666666667 -0.113767343058163 -0.0853254470177601 -0.128830536423458 -0.117166287622501 -0.0699350635531537 -0.0807921300689123 0.0603876789211553 0.0658039277325136 0.0565302468121325 0.0639795612713862 0.0699127824537728 0.0817478577099994 -0.103230619523526 0.0265689561503944 0.166431203254813 0.00663422777476423 0.17057473329038 0.00750582057940596 0.166515867834249 0.00633184595420153 0.170052881680451 0.00749126491800292 0.172063477500837 0.00767492092969954 0.162703913965584 0.00855704346222173 0.167547262487814 0.00294688679579787 QERIKAERKRMRNRIAASKCRKRKLERIARLKEKVKTLKAQNSELASTANMLREQVAQLKQKVMNAAAAAAAAAACAAAAAAAAAAAAAAAAAAAAAAAAAAAAAAAAAAAAAAAA BATF AAAAAAAAAACAAAAAAAAAAAAAAAAAAAAAAAAAAAAAAAAAAAAAAAA False 2 1 1 -0.008768439 -0.017142057 -0.02429378 -0.06656718 -0.042962313 -0.039762497 -0.03643477 -0.042083263 -0.009746671 -0.0070135593 -0.029477453 0.01935748 0.075881325 10 -2.3764062 -0.67549956 -2.3654895 -0.6851399 -2.2300954 -0.7120695 -2.029201 -0.7008822 -1.9282292 -0.78256917 -2.1399834 -0.69739187 -2.015754 -0.75939703 -2.268764 -0.67931414 -2.308343 -0.6988256 -2.5783677 -0.6390232 1eK 0.42096382 -0.834949 0.70301121 TRUE
caggagcggatcaaggcggagaggaagcgcatgaggaaccgcatcgctgcctccaagtgccgaaaaaggaagctggagagaatcgcccggctgaaggaaaaagtgaaaaccttgaaagctcagaactcggagctggcgtccacggccaacatgctcagggaacaggtggcacagcttaaacagaaagtcatgaactaaccga 5  False 198 221 331 192 251 135 781 1379 831 523 542 237 221.333333333333 -0.484507938737291 -0.322852734597201 -0.438526517607832 -0.432848714846087 -0.523660525798275 -0.630713760641117 0.0801510603798513 0.0786967483903491 0.0625178246267559 0.0885797097493048 0.0890705605144892 0.116817643126146 -0.452497588664126 0.03333782472164 0.125701411995599 0.00880544509159024 0.143481560212151 0.00897641970554835 0.131827407123798 0.00700250321290738 0.133090129118599 0.0103716571183901 0.1222541733321 0.00977803321681173 0.105140285689041 0.0122280103404162 0.128808434596245 0.00369765356669334 QERIKAERKRMRNRIAASKCRKRKLERIARLKEKVKTLKAQNSELASTANMLREQVAQLKQKVMNAAAAAAAAAAACAAAAAAAAAAAAAAAAAAAAAAAAAAAAAAAAAAAAAAA BATF2 AAAAAAAAAAACAAAAAAAAAAAAAAAAAAAAAAAAAAAAAAAAAAAAAAA False 2 1 1 -0.296687 -0.34123802 -0.3477317 -0.4556868 -0.41370296 -0.39192283 -0.4016614 -0.40778983 -0.31656826 -0.30061567 -0.36736044 0.054222476 0.21255212 3 -0.6559952 -1.0750997 -0.6100411 -1.0104672 -0.6019467 0.99205846 -0.3457954 -0.9628558 -0.41513205 1.0440123 -0.49782008 -0.95512176 -0.43625742 -1.0567551 -0.4674636 -0.9880196 -0.638809 1.0313388 -0.7448492 -0.9569835 1eK 0.42096382 0.84770316 1.0072712329 TRUE
caggagcggatcaaggcggagaggaagcgcatgaggaaccgcatcgctgcctccaagtgccgaaaaaggaagctggagagaatcgcccggctgaaggaaaaagtgaaaaccttgaaagctcagaactcggagctggcgtccacggccaacatgctcagggaacaggtggcacagcttaaacagaaagtcatgaactaaaaca 5  False 171 195 180 236 279 173 4799 6073 2932 4353 6692 4313 205.666666666667 0.081009360965665 0.117597784378993 0.0900796381865904 0.0898886434036772 0.178157931763771 0.161406263125923 0.0821205178526006 0.0815835299462106 0.0723327172119548 0.0794321574273711 0.0827976296987654 0.10113442629102 0.115400230809764 0.0334864313312855 0.1878294924886 0.00902181090826601 0.193720849620222 0.00930569586210715 0.191035582174868 0.00810185075534862 0.194296613742265 0.00930058478789656 0.19929875630738 0.00908940023270773 0.188056286921958 0.0105863530316497 0.191796629393848 0.00371413621859934 QERIKAERKRMRNRIAASKCRKRKLERIARLKEKVKTLKAQNSELASTANMLREQVAQLKQKVMNAAAAAAAAAAAACAAAAAAAAAAAAAAAAAAAAAAAAAAAAAAAAAAAAAA BATF3 AAAAAAAAAAAACAAAAAAAAAAAAAAAAAAAAAAAAAAAAAAAAAAAAAA False 2 1 1 0.20353603 0.20171392 0.19651294 0.1957941 0.19134128 0.19001043 0.18151736 0.18656933 0.20852005 0.20896494 0.19644804 0.009242674 0.036231283 2 -4.128075 0.7303225 -4.1680956 0.76337874 -4.080881 -0.7593894 -3.983427 0.77395785 -3.746902 -0.8033745 -4.1565657 0.6925307 -3.937827 0.73090553 -4.099984 0.7454422 -4.054329 -0.7727252 -4.4152107 0.73079693 1eK 0.42096382 -2.6880155 0.750282386 TRUE
caggagcggatcaaggcggagaggaagcgcatgaggaaccgcatcgctgcctccaagtgccgaaaaaggaagctggagagaatcgcccggctgaaggaaaaagtgaaaaccttgaaagctcagaactcggagctggcgtccacggccaacatgctcagggaacaggtggcacagcttaaacagaaagtcatgaactaaatca 5  False 214 275 359 301 376 279 44 41 30 26 36 26 300.666666666667 -1.33589875815191 -1.34589939793282 -1.40038838523395 -1.37602658283019 -1.43192815126311 -1.50719780157392 0.116946649010934 0.108741939433364 0.107147357065263 0.12127274449656 0.11630627628263 0.140460513912505 -1.39299355629778 0.0478148249416145 0.0321670897257464 0.012847831228071 0.0267893662359696 0.0124034767371519 0.0240910797861636 0.0120013726738492 0.0226549349181338 0.0141996324811204 0.0225459087803667 0.0127679294510585 0.0133933917360224 0.0147028528446475 0.0244936420679883 0.005303365155418 QERIKAERKRMRNRIAASKCRKRKLERIARLKEKVKTLKAQNSELASTANMLREQVAQLKQKVMNAAAAAAAAAAAAACAAAAAAAAAAAAAAAAAAAAAAAAAAAAAAAAAAAAA CEBPA AAAAAAAAAAAAACAAAAAAAAAAAAAAAAAAAAAAAAAAAAAAAAAAAAA False 2 1 1 -1.4178511 -1.4178293 -1.4214224 -1.4299594 -1.4235332 -1.4185517 -1.431081 -1.4308482 -1.4170815 -1.4086567 -1.4216815 0.0072611086 0.028463546 9 3.6306677 -0.92971534 4.1282835 0.8162471 3.6413395 0.95650005 3.5795383 1.0399063 3.334401 1.0569477 3.504578 0.95209175 3.8226514 0.9631187 4.3614798 0.83559185 3.970951 0.8598434 4.370532 0.7350532 1eK 0.42096382 5.223556 0.9145015403 TRUE
caggagcggatcaaggcggagaggaagcgcatgaggaaccgcatcgctgcctccaagtgccgaaaaaggaagctggagagaatcgcccggctgaaggaaaaagtgaaaaccttgaaagctcagaactcggagctggcgtccacggccaacatgctcagggaacaggtggcacagcttaaacagaaagtcatgaactaatcaa 3  False 108 175 140 144 214 191 16 23 17 12 15 22 162 -1.43036037905484 -1.38044507405775 -1.2947515147431 -1.3858360384895 -1.52283282552975 -1.44394185210818 0.178205904355221 0.138665326623522 0.142240026456891 0.17315891313403 0.166651304343875 0.155408596025066 -1.40207975284023 0.0640598498034902 0.0217894775995758 0.0195778109280205 0.0228489685162165 0.0158166404055943 0.0359232657176153 0.0159320361547279 0.0215063613801943 0.0202749013188469 0.0125665292928192 0.018294731503731 0.0200147751457589 0.016267559148852 0.0234858496480144 0.0071051766000185 QERIKAERKRMRNRIAASKCRKRKLERIARLKEKVKTLKAQNSELASTANMLREQVAQLKQKVMNAAAAAAAAAAAAAACAAAAAAAAAAAAAAAAAAAAAAAAAAAAAAAAAAAA CEBPB AAAAAAAAAAAAAACAAAAAAAAAAAAAAAAAAAAAAAAAAAAAAAAAAAA False 2 1 1 -1.2863129 -1.2954829 -1.3008394 -1.3248295 -1.3226206 -1.3069935 -1.3255807 -1.3084087 -1.2904001 -1.2944248 -1.3055894 0.014611502 0.05727709 5 1.8031548 -1.1725204 2.1921191 -0.9859574 1.9864397 1.1123319 2.7433915 -0.87131345 2.261146 1.0430447 2.3069007 -0.96407133 2.0122972 -1.181548 2.4808369 -0.9046606 1.7617285 1.2221615 1.7897923 -1.2039356 1eK 0.42096382 3.522895 1.06615448174 TRUE
caggagcggatcaaggcggagaggaagcgcatgaggaaccgcatcgctgcctccaagtgccgaaaaaggaagctggagagaatcgcccggctgaaggaaaaagtgaaaaccttgaaagctcagaactcggagctggcgtccacggccaacatgctcagggaacaggtggcacagcttaaacagaaagtcatgaactaagcaa 4  False 264 167 270 258 280 289 30 21 15 16 31 44 254.666666666667 -1.50679554124012 -1.39254898175909 -1.51579212904886 -1.46658574757284 -1.3895831613766 -1.36065098105849 0.129039672682447 0.143710984646458 0.141556981591744 0.145912292283232 0.127137962923872 0.120310822099493 -1.43448106163911 0.0545300880082941 0.0133922633830756 0.0141763782919047 0.0214683554943737 0.0163921653800174 0.011164924858828 0.0158555295921386 0.0120515065675915 0.0170846378838115 0.0271944785803565 0.0139570158468372 0.0287333351612009 0.0125936625438327 0.0198920694285171 0.00604818628988374 QERIKAERKRMRNRIAASKCRKRKLERIARLKEKVKTLKAQNSELASTANMLREQVAQLKQKVMNAAAAAAAAAAAAAAACAAAAAAAAAAAAAAAAAAAAAAAAAAAAAAAAAAA CEBPD AAAAAAAAAAAAAAACAAAAAAAAAAAAAAAAAAAAAAAAAAAAAAAAAAA False 2 1 1 -1.333516 -1.3434806 -1.3451812 -1.3670224 -1.3571622 -1.3442702 -1.3489926 -1.3605205 -1.346508 -1.3404237 -1.3487078 0.010056678 0.03942218 3 4.1836324 -0.5807748 4.8346 -0.5172576 3.7434618 0.67700124 4.2307334 -0.6515945 3.6342924 0.72635317 4.1779823 -0.59629536 3.9887123 -0.6427585 4.0907965 -0.6481863 3.88104 0.65842545 4.218479 -0.5866899 1eK 0.42096382 5.4874873 0.628533684 TRUE
caggagcggatcaaggcggagaggaagcgcatgaggaaccgcatcgctgcctccaagtgccgaaaaaggaagctggagagaatcgcccggctgaaggaaaaagtgaaaaccttgaaagctcagaactcggagctggcgtccacggccaacatgctcagggaacaggtggcacagcttaaacagaaagtcatgaactaataca 4  False 302 199 176 213 328 213 40 37 18 34 42 31 238.5 -1.46264102492508 -1.28540341118638 -1.34328314224337 -1.20819932117105 -1.34718261166511 -1.37410555822733 0.115270076542491 0.118217266496162 0.136254300912117 0.118548185072335 0.113773419604684 0.138469289838502 -1.33615067899105 0.0499224777611855 0.0182431058686922 0.0126636419392084 0.0336897449510319 0.0134842648802799 0.0304873299740538 0.0152615863652622 0.042305561658426 0.0138806181580129 0.0318491476550231 0.0124898762246353 0.02732496306651 0.0144944193587853 0.0307983506015923 0.00553713475588564 QERIKAERKRMRNRIAASKCRKRKLERIARLKEKVKTLKAQNSELASTANMLREQVAQLKQKVMNAAAAAAAAAAAAAAAACAAAAAAAAAAAAAAAAAAAAAAAAAAAAAAAAAA CEBPE AAAAAAAAAAAAAAAACAAAAAAAAAAAAAAAAAAAAAAAAAAAAAAAAAA False 2 1 1 -1.133536 -1.1606896 -1.1668806 -1.2165802 -1.2021856 -1.1911403 -1.2105564 -1.208378 -1.1455176 -1.1314821 -1.1766946 0.033050634 0.12955849 1 1.260207 -1.1279981 1.3954878 -1.0845661 1.4502487 1.0660962 1.8581215 -0.95057005 1.565263 -1.0818352 1.6954548 -0.9635463 1.5095092 -1.1456221 1.5906799 -1.0741974 1.3741744 -1.0713536 1.4155872 -0.99320555 1eK 0.42096382 2.9005876 1.0558990648 TRUE
caggagcggatcaaggcggagaggaagcgcatgaggaaccgcatcgctgcctccaagtgccgaaaaaggaagctggagagaatcgcccggctgaaggaaaaagtgaaaaccttgaaagctcagaactcggagctggcgtccacggccaacatgctcagggaacaggtggcacagcttaaacagaaagtcatgaactaacaca 5  False 287 392 471 474 532 405 35 43 33 27 64 52 426.833333333333 -1.48644306151738 -1.42997069578931 -1.45020405522024 -1.48981594638592 -1.36537674956445 -1.41152409206404 0.121250103748446 0.101981228283763 0.101749503135245 0.113820710955093 0.0940994708627501 0.109759225691125 -1.43294682342876 0.0432785254186247 0.0156281993997287 0.0133206114285539 0.0171999070755122 0.0116323269497963 0.0185113208739699 0.0113967692713248 0.00933151959130635 0.013327085743887 0.0298518223468248 0.0103300994904001 0.023408138463359 0.0114891630304322 0.0200622389413156 0.00480022302629508 QERIKAERKRMRNRIAASKCRKRKLERIARLKEKVKTLKAQNSELASTANMLREQVAQLKQKVMNAAAAAAAAAAAAAAAAACAAAAAAAAAAAAAAAAAAAAAAAAAAAAAAAAA CREB3 AAAAAAAAAAAAAAAAACAAAAAAAAAAAAAAAAAAAAAAAAAAAAAAAAA False 2 1 1 -1.4183584 -1.4294102 -1.4313954 -1.4310945 -1.4328961 -1.4189545 -1.4225405 -1.4303861 -1.4205356 -1.4161912 -1.4251764 0.0064358003 0.025228338 7 2.8611197 -1.1829392 3.2798386 -1.0972506 3.188399 1.1609883 3.590263 -1.0447772 2.9643147 1.2606862 3.9392614 -0.84878683 3.5834532 -0.97539735 4.1279583 -0.88028276 3.6544533 0.9523242 3.2688074 -1.0201969 1eK 0.42096382 4.834901 1.0423629519 TRUE
caggagcggatcaaggcggagaggaagcgcatgaggaaccgcatcgctgcctccaagtgccgaaaaaggaagctggagagaatcgcccggctgaaggaaaaagtgaaaaccttgaaagctcagaactcggagctggcgtccacggccaacatgctcagggaacaggtggcacagcttaaacagaaagtcatgaactaacgga 4  False 244 239 350 279 389 258 40 88 16 17 107 64 293.166666666667 -1.40117834059914 -1.09821034099671 -1.57090726836677 -1.47140332444918 -1.12430664173256 -1.21491548413864 0.118223353127234 0.0937276493298998 0.136112855006272 0.141578702528377 0.0896805763982068 0.112781955444835 -1.25714766478758 0.0450743202507527 0.0249954344024499 0.0129880907323247 0.0550416254081245 0.0106908955656777 0.00499158241677014 0.0152457432770542 0.0114874241649255 0.0165772247622701 0.0563161390452387 0.00984499985022371 0.0439883524309579 0.0118055704642369 0.0395609432328791 0.00499940300343851 QERIKAERKRMRNRIAASKCRKRKLERIARLKEKVKTLKAQNSELASTANMLREQVAQLKQKVMNAAAAAAAAAAAAAAAAAACAAAAAAAAAAAAAAAAAAAAAAAAAAAAAAAA CREB3L1 AAAAAAAAAAAAAAAAAACAAAAAAAAAAAAAAAAAAAAAAAAAAAAAAAA False 2 1 1 -1.3771584 -1.3788702 -1.370736 -1.4050425 -1.3959669 -1.3955098 -1.3979615 -1.3958887 -1.3881484 -1.3879403 -1.3893223 0.010817984 0.0424065 6 2.374411 -1.1883669 2.8753395 -0.98536736 3.1334183 0.8847271 3.2150316 -1.005964 2.7348278 1.1221521 3.5534406 -0.84438604 3.4807806 -0.8878639 3.4796174 -0.87423927 3.7452974 0.79567045 2.9445572 -0.99627775 1eK 0.42096382 4.5427866 0.9585014972 TRUE
caggagcggatcaaggcggagaggaagcgcatgaggaaccgcatcgctgcctccaagtgccgaaaaaggaagctggagagaatcgcccggctgaaggaaaaagtgaaaaccttgaaagctcagaactcggagctggcgtccacggccaacatgctcagggaacaggtggcacagcttaaacagaaagtcatgaactaaacga 5  False 173 129 193 329 337 169 12 30 11 32 21 8 221.666666666667 -1.64906410928252 -1.22409653490284 -1.50856203281478 -1.34358835761606 -1.55712286823671 -1.70941152437436 0.189936108155326 0.136051061465403 0.163558393142803 0.112238369542804 0.140505051991274 0.22536060193599 -1.44103426532983 0.0609879388424349 -0.00223744953924401 0.0208664983762648 0.0406826164941804 0.0155184483994332 0.0119747542540612 0.0183198660592915 0.0264530750385097 0.0131418119083898 0.00880221957412172 0.0154244349374791 -0.00777354355908241 0.023589859348728 0.0191652230549884 0.00676445663353739 QERIKAERKRMRNRIAASKCRKRKLERIARLKEKVKTLKAQNSELASTANMLREQVAQLKQKVMNAAAAAAAAAAAAAAAAAAACAAAAAAAAAAAAAAAAAAAAAAAAAAAAAAA CREB3L2 AAAAAAAAAAAAAAAAAAACAAAAAAAAAAAAAAAAAAAAAAAAAAAAAAA False 2 1 1 -1.4310648 -1.4372283 -1.4442424 -1.4504882 -1.4414241 -1.4422146 -1.4388467 -1.4476248 -1.4274269 -1.4372741 -1.4397836 0.0070471703 0.027624909 6 2.5811505 -1.4103714 2.7028933 -1.4012223 3.6509387 1.1158556 2.9839678 -1.4830081 2.718161 -1.4633096 3.3659663 -1.1427094 2.9174876 -1.3318439 3.179251 -1.2990365 2.2129881 -1.6381353 2.0408823 -1.851001 1eK 0.42096382 4.2244825 1.413649329 TRUE
caggagcggatcaaggcggagaggaagcgcatgaggaaccgcatcgctgcctccaagtgccgaaaaaggaagctggagagaatcgcccggctgaaggaaaaagtgaaaaccttgaaagctcagaactcggagctggcgtccacggccaacatgctcagggaacaggtggcacagcttaaacagaaagtcatgaactaagtta 5  False 139 194 377 245 219 153 7 13 18 6 15 3 221.166666666667 -1.74134190350466 -1.56499621168817 -1.558618826524 -1.72051432039782 -1.52956513487378 -1.97253534648445 0.241579690117741 0.167031657266005 0.12936683118311 0.217453034929285 0.166181868026553 0.34499589996208 -1.61021201998564 0.0748502134965908 -0.0123751451148892 0.0265400942482091 0.00179843590348441 0.0190522008901303 0.00636798753002199 0.0144901339163948 -0.0176805855487234 0.0254612294849786 0.0118274664193904 0.0182431974853367 -0.0353163079178664 0.0361128106957439 0.000400929549593754 0.00830198614379815 QERIKAERKRMRNRIAASKCRKRKLERIARLKEKVKTLKAQNSELASTANMLREQVAQLKQKVMNAAAAAAAAAAAAAAAAAAAACAAAAAAAAAAAAAAAAAAAAAAAAAAAAAA CREB3L3 AAAAAAAAAAAAAAAAAAAACAAAAAAAAAAAAAAAAAAAAAAAAAAAAAA False 2 1 1 -1.4232423 -1.4300826 -1.4270747 -1.4337398 -1.4332392 -1.4212391 -1.4357551 -1.4266101 -1.4105693 -1.413037 -1.4254588 0.008558022 0.033547446 1 3.4519348 -1.0068929 3.142301 -1.1500343 3.1813905 1.1319951 3.6896596 -1.0355874 2.4476845 1.5303228 3.8514156 -0.8785528 2.885271 -1.3169011 4.1404886 -0.85752815 2.6128774 1.2631042 3.8761382 -0.8467062 1eK 0.42096382 4.7170305 1.1017625135 TRUE
caggagcggatcaaggcggagaggaagcgcatgaggaaccgcatcgctgcctccaagtgccgaaaaaggaagctggagagaatcgcccggctgaaggaaaaagtgaaaaccttgaaagctcagaactcggagctggcgtccacggccaacatgctcagggaacaggtggcacagcttaaacagaaagtcatgaactaactta 5  False 244 224 291 240 344 256 30 23 21 10 25 24 266.5 -1.48409033795569 -1.44807743082506 -1.44185090517646 -1.57527161389797 -1.51229233423425 -1.50540905989384 0.130089378730299 0.133971786842347 0.123707900867967 0.175780670300294 0.132060413147681 0.145559497571469 -1.48663784666106 0.0561611540221837 0.0158866710661049 0.01429169964789 0.0151345910808563 0.0152812792395708 0.0194469414008948 0.0138562878420953 -0.000674348397724012 0.0205818786893207 0.0137236486980815 0.0144973950868295 0.0135806301631557 0.0152365943518281 0.0141071172376055 0.00622909542580155 QERIKAERKRMRNRIAASKCRKRKLERIARLKEKVKTLKAQNSELASTANMLREQVAQLKQKVMNAAAAAAAAAAAAAAAAAAAAACAAAAAAAAAAAAAAAAAAAAAAAAAAAAA CREB3L4 AAAAAAAAAAAAAAAAAAAAACAAAAAAAAAAAAAAAAAAAAAAAAAAAAA False 2 1 1 -1.3982185 -1.4100188 -1.4113625 -1.42817 -1.4240017 -1.4344156 -1.4179876 -1.4353648 -1.4061176 -1.4004848 -1.4166143 0.013491933 0.05288838 4 3.486497 -0.88155377 3.2647395 -0.9921008 2.9960692 -1.1014967 3.447514 -1.0670782 3.0893815 -1.1439098 3.746656 -0.9741724 3.094944 -1.101111 2.5785418 -1.4560816 3.4634762 -0.93224 3.286749 -0.9413313 1eK 0.42096382 4.6345716 1.0591075815 TRUE
caggagcggatcaaggcggagaggaagcgcatgaggaaccgcatcgctgcctccaagtgccgaaaaaggaagctggagagaatcgcccggctgaaggaaaaagtgaaaaccttgaaagctcagaactcggagctggcgtccacggccaacatgctcagggaacaggtggcacagcttaaacagaaagtcatgaactaacgta 4  False 1145 1030 1349 1383 1502 1349 10798 10153 6717 7286 9314 8301 1293 -0.233292801766912 -0.197577230445666 -0.244955760495855 -0.252577804672284 -0.21615901552815 -0.256276700270355 0.0484217841786574 0.0488026149106569 0.0477330131236619 0.0472234838479692 0.050686674414546 0.0600227807579248 -0.232660107897585 0.0204103461058928 0.153300062397548 0.00531964717374075 0.157770911768463 0.00556659281516175 0.153508901268772 0.00534648445872416 0.154197762842331 0.00552932250278472 0.156011230257232 0.0055643074795126 0.144334880987496 0.00628294805585031 0.153191634509154 0.00226380664323642 QERIKAERKRMRNRIAASKCRKRKLERIARLKEKVKTLKAQNSELASTANMLREQVAQLKQKVMNAAAAAAAAAAAAAAAAAAAAAACAAAAAAAAAAAAAAAAAAAAAAAAAAAA CREB5 AAAAAAAAAAAAAAAAAAAAAACAAAAAAAAAAAAAAAAAAAAAAAAAAAA False 2 1 1 -0.3047788 -0.34179175 -0.35246098 -0.4477471 -0.4087286 -0.38743508 -0.4068042 -0.40802383 -0.32069933 -0.3119241 -0.36903936 0.04921622 0.19292758 5 -0.6951574 -0.98478824 -0.6432519 -0.95613354 -0.6116652 -0.9569807 -0.38978738 0.90230715 -0.44339317 1.0044166 -0.51398396 -0.9460633 -0.44341487 1.0117706 -0.49140543 0.93872803 -0.66587347 0.9737135 -0.7598721 -0.8997804 1eK 0.42096382 0.82333374 0.957468196115 TRUE
caggagcggatcaaggcggagaggaagcgcatgaggaaccgcatcgctgcctccaagtgccgaaaaaggaagctggagagaatcgcccggctgaaggaaaaagtgaaaaccttgaaagctcagaactcggagctggcgtccacggccaacatgctcagggaacaggtggcacagcttaaacagaaagtcatgaactaattca 4  False 176 239 260 143 283 323 11 19 9 7 20 45 237.333333333333 -1.67909637112448 -1.51817898944862 -1.64952452038831 -1.53123805584504 -1.52043929623168 -1.38714724405734 0.196641878541746 0.142097370572108 0.175486429642403 0.21156307921042 0.145816801089475 0.117622041991043 -1.5155883306684 0.0633073009995868 -0.00553681240945902 0.0216031984605131 0.00713856805463192 0.0162081110515933 -0.00381418718825885 0.0196559028521709 0.00448147077486327 0.0247715839518034 0.0128292873673919 0.0160075508269668 0.0259598108093832 0.0123122116423304 0.0108960840840912 0.00702170790366239 QERIKAERKRMRNRIAASKCRKRKLERIARLKEKVKTLKAQNSELASTANMLREQVAQLKQKVMNAAAAAAAAAAAAAAAAAAAAAAACAAAAAAAAAAAAAAAAAAAAAAAAAAA CREBL2 AAAAAAAAAAAAAAAAAAAAAAACAAAAAAAAAAAAAAAAAAAAAAAAAAA False 2 1 1 -1.4434515 -1.4438007 -1.4547161 -1.4520137 -1.4490104 -1.4408993 -1.4533979 -1.4378992 -1.4570651 -1.4440724 -1.4476328 0.00648413 0.02541779 7 2.74046 -1.4483044 2.8820133 -1.3800317 2.7031796 -1.6737366 3.9290867 -1.1460648 3.433142 1.238321 3.9414396 -0.9667789 2.579575 -1.716472 3.5367467 -1.0806121 1.8485069 2.5395837 2.724752 -1.4578056 1eK 0.42096382 4.4210043 1.4647710606 TRUE
caggagcggatcaaggcggagaggaagcgcatgaggaaccgcatcgctgcctccaagtgccgaaaaaggaagctggagagaatcgcccggctgaaggaaaaagtgaaaaccttgaaagctcagaactcggagctggcgtccacggccaacatgctcagggaacaggtggcacagcttaaacagaaagtcatgaactaaagta 4  False 262 262 277 368 351 441 27 69 74 59 19 25 326.833333333333 -1.53496948410178 -1.19002091076828 -1.07186386437242 -1.20700059704451 -1.59816164846991 -1.65558829141627 0.13411233457675 0.0963004220503474 0.0849695285143784 0.0932166711579131 0.144998089318232 0.136034283990659 -1.28515418396912 0.0439110949509528 0.010297056585982 0.0147336640666255 0.0445693984796704 0.0109843548027884 0.0608884895902657 0.00951727607243897 0.0424459183569877 0.0109145915436372 0.00429704352066612 0.0159176738704509 -0.0021395397258139 0.0142395325464033 0.0364546096191251 0.00487038426227628 QERIKAERKRMRNRIAASKCRKRKLERIARLKEKVKTLKAQNSELASTANMLREQVAQLKQKVMNAAAAAAAAAAAAAAAAAAAAAAAACAAAAAAAAAAAAAAAAAAAAAAAAAA CREBRF AAAAAAAAAAAAAAAAAAAAAAAACAAAAAAAAAAAAAAAAAAAAAAAAAA False 2 1 1 -1.4142505 -1.4143527 -1.4398817 -1.448855 -1.4453057 -1.4436897 -1.436409 -1.435534 -1.4315157 -1.4345704 -1.4344366 0.011859294 0.046488434 2 3.3390665 -0.9923183 3.473711 -0.9527363 2.5740116 1.5276351 2.7711082 -1.5690782 2.1859283 1.8795495 2.4828367 -1.5659552 2.8548698 -1.3370934 3.5181344 -1.0684423 2.9013567 1.2827213 2.2044568 -1.6826745 1eK 0.42096382 4.2196627 1.38582041304 TRUE
caggagcggatcaaggcggagaggaagcgcatgaggaaccgcatcgctgcctccaagtgccgaaaaaggaagctggagagaatcgcccggctgaaggaaaaagtgaaaaccttgaaagctcagaactcggagctggcgtccacggccaacatgctcagggaacaggtggcacagcttaaacagaaagtcatgaactaagtaa 4  False 185 130 227 168 223 124 20 12 14 4 17 8 176.166666666667 -1.52116895354634 -1.47724869454211 -1.48625784420725 -1.72821335811681 -1.49835666508788 -1.61697839173497 0.154794388462749 0.17963643455669 0.146987787255719 0.264672790914166 0.158802013208724 0.231506844369194 -1.5256666068353 0.0722449267211605 0.0118131914127063 0.0170058073047986 0.0118072171826784 0.0204899448067522 0.0144730042062624 0.0164638238560177 -0.0185820536116577 0.0309901154982124 0.0152534856613229 0.0174330480361005 0.00190199235710622 0.0242332237756817 0.00977825548771999 0.00801302164122892 QERIKAERKRMRNRIAASKCRKRKLERIARLKEKVKTLKAQNSELASTANMLREQVAQLKQKVMNAAAAAAAAAAAAAAAAAAAAAAAAACAAAAAAAAAAAAAAAAAAAAAAAAA CREBZF AAAAAAAAAAAAAAAAAAAAAAAAACAAAAAAAAAAAAAAAAAAAAAAAAA False 2 1 1 -1.4451277 -1.4434165 -1.4472798 -1.4428583 -1.4481425 -1.4386772 -1.4390897 -1.4535701 -1.4307578 -1.4419794 -1.4430898 0.0062005497 0.024306156 4 3.052926 -1.3176403 2.7758327 -1.4284581 2.3310845 1.7955427 3.4088945 -1.2044998 3.277334 1.2864325 3.5949082 -1.0438776 3.9801173 -0.9780389 2.870515 -1.5246779 3.6760135 1.0073605 4.346659 -0.89915645 1eK 0.42096382 4.720543 1.24856848236 TRUE
caggagcggatcaaggcggagaggaagcgcatgaggaaccgcatcgctgcctccaagtgccgaaaaaggaagctggagagaatcgcccggctgaaggaaaaagtgaaaaccttgaaagctcagaactcggagctggcgtccacggccaacatgctcagggaacaggtggcacagcttaaacagaaagtcatgaactaaccta 5  False 122 73 92 157 122 113 8 20 6 5 12 10 113.166666666667 -1.66525977637131 -1.17919611204316 -1.47046625183519 -1.64872149858837 -1.424070639466 -1.5226285872474 0.230054574434721 0.170892829578539 0.219945273276714 0.241183001086883 0.19435761777168 0.215710259242308 -1.44646171767432 0.0848303524749288 -0.0040167155476549 0.0252739379074183 0.0458041119662153 0.0194926193818935 0.0162417905801078 0.0246356537832065 -0.00927447839984449 0.0282397334235687 0.0234084946999996 0.0213362892468016 0.011778157926072 0.0225796995210771 0.0185632390117213 0.00940892988705301 QERIKAERKRMRNRIAASKCRKRKLERIARLKEKVKTLKAQNSELASTANMLREQVAQLKQKVMNAAAAAAAAAAAAAAAAAAAAAAAAAACAAAAAAAAAAAAAAAAAAAAAAAA CREM AAAAAAAAAAAAAAAAAAAAAAAAAACAAAAAAAAAAAAAAAAAAAAAAAA False 2 1 1 -1.4100573 -1.4172074 -1.4215903 -1.4314451 -1.4257997 -1.4246649 -1.4268293 -1.410136 -1.4160532 -1.4123307 -1.4196113 0.007545396 0.029577954 6 2.75498 -1.1780021 3.0260482 -1.1099248 2.7096865 1.2865969 3.1028132 -1.2118132 2.8485124 1.2539877 3.012083 -1.1443018 2.8646917 -1.2513667 3.0747063 -1.056577 3.1096387 1.0919468 3.5148768 -0.930462 1eK 0.42096382 4.3909183 1.15149790698 TRUE
caggagcggatcaaggcggagaggaagcgcatgaggaaccgcatcgctgcctccaagtgccgaaaaaggaagctggagagaatcgcccggctgaaggaaaaagtgaaaaccttgaaagctcagaactcggagctggcgtccacggccaacatgctcagggaacaggtggcacagcttaaacagaaagtcatgaactaatcga 4  False 199 217 220 254 376 243 21 10 9 17 22 21 251.5 -1.52813169990767 -1.66757168084637 -1.60230144576697 -1.44574680945012 -1.57548309519174 -1.52971481846259 0.150951288024301 0.183627136019552 0.176685623403676 0.143009610978571 0.136609452927191 0.152929015401071 -1.54841752429401 0.0631428103685094 0.0110482597888348 0.0165836019124825 -0.00990167218853505 0.0209451378354719 0.00147518002394928 0.0197902222757329 0.014491504638616 0.0167447675534491 0.0067866612572372 0.0149967818854723 0.0110363991792335 0.016008006424634 0.00725484516358638 0.00700346348088527 QERIKAERKRMRNRIAASKCRKRKLERIARLKEKVKTLKAQNSELASTANMLREQVAQLKQKVMNAAAAAAAAAAAAAAAAAAAAAAAAAAACAAAAAAAAAAAAAAAAAAAAAAA DBP AAAAAAAAAAAAAAAAAAAAAAAAAAACAAAAAAAAAAAAAAAAAAAAAAA False 2 1 1 -1.4137236 -1.4209006 -1.4332286 -1.435168 -1.4241508 -1.4315153 -1.4277049 -1.4296296 -1.4222759 -1.4111743 -1.4249471 0.008065872 0.03161822 8 4.0869746 -0.80857515 4.102368 -0.8350836 3.7924325 -0.98811436 4.277695 -0.9025351 4.108675 0.8608805 4.604726 -0.7786104 4.162386 -0.86585385 4.3299866 -0.8352382 3.300006 1.0651499 3.5997524 -0.9033687 1eK 0.42096382 5.4256144 0.8843409684 TRUE
caggagcggatcaaggcggagaggaagcgcatgaggaaccgcatcgctgcctccaagtgccgaaaaaggaagctggagagaatcgcccggctgaaggaaaaagtgaaaaccttgaaagctcagaactcggagctggcgtccacggccaacatgctcagggaacaggtggcacagcttaaacagaaagtcatgaactaaaata 5  False 256 219 279 300 291 237 3384 2697 1388 2157 2112 1639 263.666666666667 -0.13597105525945 -0.136587809740563 -0.245201888270153 -0.167584515663993 -0.170293196529151 -0.221416464546404 0.0712284005212208 0.0783423723368354 0.0642852177878195 0.0729646920811414 0.0820556153768783 0.0911560031085065 -0.181168010105268 0.0307334151758261 0.163991889692506 0.00782519615809193 0.164727573244891 0.00893599836343449 0.153481332962604 0.00720046557584477 0.164149491668866 0.00854331957235219 0.161046311423198 0.00900794300772953 0.14798391303004 0.00954185103185275 0.158902863140538 0.00340878636175066 QERIKAERKRMRNRIAASKCRKRKLERIARLKEKVKTLKAQNSELASTANMLREQVAQLKQKVMNAAAAAAAAAAAAAAAAAAAAAAAAAAAACAAAAAAAAAAAAAAAAAAAAAA DDIT3 AAAAAAAAAAAAAAAAAAAAAAAAAAAACAAAAAAAAAAAAAAAAAAAAAA False 2 1 1 0.027245402 0.0023069382 0.0015509129 -0.061974645 -0.039128542 -0.026513696 -0.027000308 -0.040400743 0.02385366 0.023922205 -0.011613881 0.031585157 0.123813815 6 -1.704986 1.0321794 -1.6649874 1.0232692 -1.5741832 -1.0780103 -1.4603807 0.9854592 -1.3912318 1.0953186 -1.5946417 0.96784955 -1.4566326 -1.0765232 -1.502977 1.0298731 -1.6955607 1.0369854 -1.8945426 0.9418044 1eK 0.42096382 -0.20489812 1.026727244 TRUE
caggagcggatcaaggcggagaggaagcgcatgaggaaccgcatcgctgcctccaagtgccgaaaaaggaagctggagagaatcgcccggctgaaggaaaaagtgaaaaccttgaaagctcagaactcggagctggcgtccacggccaacatgctcagggaacaggtggcacagcttaaacagaaagtcatgaactaatgaa 2  False 388 405 315 504 541 554 6667 7253 3282 5912 6707 8259 451.166666666667 -0.0603790628891208 -0.0339969061883508 -0.0362358399641984 -0.0338129056935787 -0.0142202775221432 0.00789596344438741 0.0621109837211782 0.0626606815020871 0.0615254537891196 0.0607751201230916 0.0656754137116728 0.0706680798950688 -0.0302198804396219 0.0259858483179796 0.172296472751374 0.00682355110649261 0.176429441836567 0.00714729118677796 0.176887224536521 0.0068913496335813 0.179812596399224 0.00711606200821428 0.178179763570353 0.00720974891244931 0.171987433950501 0.00739725600148532 0.175645223948547 0.00288221158755323 QERIKAERKRMRNRIAASKCRKRKLERIARLKEKVKTLKAQNSELASTANMLREQVAQLKQKVMNAAAAAAAAAAAAAAAAAAAAAAAAAAAAAAAAAAAAAAAAAAAAAAAAAAA FOS AAAAAAAAAAAAAAAAAAAAAAAAAAAAAAAAAAAAAAAAAAAAAAAAAAA False 1 1 1 -0.03585756 -0.065362215 -0.06890702 -0.14255297 -0.11569834 -0.10390651 -0.11179638 -0.11231518 -0.047393322 -0.041912794 -0.08457023 0.037125736 0.14553289 NA -1.5206422 -0.9855633 -1.4613533 -0.9802675 -1.4426053 0.9818175 -1.2573127 -0.9259659 -1.2458932 1.0031701 -1.3668966 -0.9261728 -1.2075459 -1.0434102 -1.3173382 -0.97534174 -1.4564452 1.0063037 -1.6151099 -0.9332268 1eK 0.42096382 0 0.976123954 TRUE
caggagcggatcaaggcggagaggaagcgcatgaggaaccgcatcgctgcctccaagtgccgaaaaaggaagctggagagaatcgcccggctgaaggaaaaagtgaaaaccttgaaagctcagaactcggagctggcgtccacggccaacatgctcagggaacaggtggcacagcttaaacagaaagtcatgaactaaaaga 5  False 86 106 131 107 116 96 1347 1532 1542 1046 1045 1304 107 -0.0870762693763183 -0.0927342804855936 -0.00174798050489048 -0.0836250813279437 -0.107296648272039 -0.0198833582372142 0.109527810356618 0.105823497935457 0.0809988079569612 0.111292062304477 0.120274475725169 0.128312387371833 -0.058210928774352 0.0432063692024869 0.169363501126198 0.012032793022658 0.16972965645943 0.0120705893395513 0.180750144401566 0.00907252317793453 0.173980168098626 0.0130310103012005 0.16796197848361 0.0132035524642737 0.169079604074105 0.0134312348511599 0.17254060627854 0.00479221984395825 QERIKAERKRMRNRIAASKCRKRKLERIARLKEKVKTLKAQNSELASTANMLREQVAQLKQKVMNAAAAAAAAAAAAAAAAAAAAAAAAAAAAACAAAAAAAAAAAAAAAAAAAAA FOSB AAAAAAAAAAAAAAAAAAAAAAAAAAAAACAAAAAAAAAAAAAAAAAAAAA False 2 1 1 -0.075363636 -0.10679495 -0.10891509 -0.1721344 -0.14325798 -0.13159394 -0.14473271 -0.14772177 -0.086193204 -0.074967265 -0.11916749 0.033709742 0.13214219 10 -1.5461533 0.8764181 -1.5420864 0.8343606 -1.4432938 -0.88440335 -1.3663294 0.78517866 -1.320045 -0.87944174 -1.4526008 -0.81004447 -1.2597852 0.91578555 -1.4198147 0.82319695 -1.6002138 0.829026 -1.7578716 0.78788257 1eK 0.42096382 -0.08170516 0.842573802 TRUE
caggagcggatcaaggcggagaggaagcgcatgaggaaccgcatcgctgcctccaagtgccgaaaaaggaagctggagagaatcgcccggctgaaggaaaaagtgaaaaccttgaaagctcagaactcggagctggcgtccacggccaacatgctcagggaacaggtggcacagcttaaacagaaagtcatgaactaataga 4  False 289 448 306 306 486 312 1686 2508 751 1016 1546 1510 357.833333333333 -0.371709661785425 -0.352579484881026 -0.444940803338415 -0.378747390486535 -0.410733636652971 -0.327971303768081 0.0691949547995266 0.0612849969077242 0.0639399695788239 0.0733290120428126 0.069023184174837 0.0836656958172834 -0.384479761033806 0.0281892880894973 0.138093500502208 0.00760180055279051 0.140090825620347 0.00699037590687074 0.131108955119029 0.00716179497738465 0.139424767011364 0.00858597721634914 0.134651118706148 0.00757726215815023 0.136830172542253 0.00875779519440477 0.136352608969828 0.00312660536543693 QERIKAERKRMRNRIAASKCRKRKLERIARLKEKVKTLKAQNSELASTANMLREQVAQLKQKVMNAAAAAAAAAAAAAAAAAAAAAAAAAAAAAACAAAAAAAAAAAAAAAAAAAA FOSL1 AAAAAAAAAAAAAAAAAAAAAAAAAAAAAACAAAAAAAAAAAAAAAAAAAA False 2 1 1 -0.42456877 -0.46578526 -0.4711796 -0.5752112 -0.5293541 -0.49865574 -0.5233332 -0.5219366 -0.44429338 -0.42530954 -0.48796278 0.049966566 0.19586894 8 -0.41167343 -0.9523479 -0.34312415 -0.91827285 -0.3129084 0.95654726 -0.064040184 -0.8693351 -0.16761374 0.9682404 -0.24872017 -0.9066266 -0.17488873 -1.0014759 -0.2045629 -0.93856907 -0.36848557 0.9452793 -0.46482766 -0.87105757 1eK 0.42096382 1.1130297 0.9327751907 TRUE
caggagcggatcaaggcggagaggaagcgcatgaggaaccgcatcgctgcctccaagtgccgaaaaaggaagctggagagaatcgcccggctgaaggaaaaagtgaaaaccttgaaagctcagaactcggagctggcgtccacggccaacatgctcagggaacaggtggcacagcttaaacagaaagtcatgaactaagaga 5  False 185 104 207 215 201 200 4362 2633 2924 3274 3530 3947 185.333333333333 0.0308125825744311 0.0608529845696464 0.0497991893613658 0.0375086651838878 0.0872962737331699 0.0916363408066209 0.0797712356541084 0.106343271183167 0.0692432087403012 0.0824980815972934 0.0945055838523497 0.0959932284818038 0.05579576546823 0.0348883640597594 0.182314843352282 0.00876371731218087 0.187248344089632 0.0121298764501192 0.186523845338215 0.00775580075875612 0.18816352552712 0.00965956896532743 0.189324099078033 0.010374681968372 0.180753046514606 0.0100481927136459 0.185185620256293 0.00386963111357192 QERIKAERKRMRNRIAASKCRKRKLERIARLKEKVKTLKAQNSELASTANMLREQVAQLKQKVMNAAAAAAAAAAAAAAAAAAAAAAAAAAAAAAACAAAAAAAAAAAAAAAAAAA FOSL2 AAAAAAAAAAAAAAAAAAAAAAAAAAAAAAACAAAAAAAAAAAAAAAAAAA False 2 1 1 0.061451554 0.052330136 0.034026027 -0.014362931 0.016077638 0.025403023 0.017269492 0.016452312 0.053242207 0.05700493 0.03188944 0.024190104 0.09482521 8 -2.1953516 0.87647843 -2.1683507 0.89594245 -2.1046028 -0.87749445 -1.9827349 0.82012665 -1.8979015 0.9252207 -2.1187103 0.8314263 -1.8465598 0.9514792 -1.9987683 0.8970004 -2.1280906 -0.89219344 -2.412118 0.8071201 1eK 0.42096382 -0.69620466 0.877448208 TRUE
caggagcggatcaaggcggagaggaagcgcatgaggaaccgcatcgctgcctccaagtgccgaaaaaggaagctggagagaatcgcccggctgaaggaaaaagtgaaaaccttgaaagctcagaactcggagctggcgtccacggccaacatgctcagggaacaggtggcacagcttaaacagaaagtcatgaactaattga 4  False 216 224 197 273 205 183 54 28 12 19 38 39 216.333333333333 -1.27955658254821 -1.39418463085624 -1.48976433425786 -1.4350641171761 -1.23935234774754 -1.26024820176089 0.110229255092843 0.125707655441914 0.157698695160455 0.136397700745459 0.12787267234883 0.134307940887896 -1.33721962978319 0.0529896337498797 0.0383568760026581 0.0121098541754404 0.0212817877760455 0.0143386442073821 0.014080248892206 0.0176635323785688 0.0157423240608177 0.0159705895161819 0.0436865931170632 0.0140376711511313 0.0392431022700258 0.0140588257563433 0.0306797882855997 0.00587732732621367 QERIKAERKRMRNRIAASKCRKRKLERIARLKEKVKTLKAQNSELASTANMLREQVAQLKQKVMNAAAAAAAAAAAAAAAAAAAAAAAAAAAAAAAACAAAAAAAAAAAAAAAAAA HLF AAAAAAAAAAAAAAAAAAAAAAAAAAAAAAAACAAAAAAAAAAAAAAAAAA False 2 1 1 -1.3835721 -1.3879957 -1.4006324 -1.4052787 -1.3887513 -1.392696 -1.4038172 -1.3883886 -1.3889356 -1.384597 -1.3924664 0.007913784 0.031022035 8 2.7487507 -1.052305 3.1466222 -0.93354434 3.369808 0.93011624 3.5509362 -0.91185147 3.530409 -0.8428558 3.4588428 -0.8574208 3.1345868 -1.0125914 4.292346 -0.6865939 2.9962697 0.9978466 3.1139274 -0.92953765 1eK 0.42096382 4.723365 0.91546634026 TRUE
caggagcggatcaaggcggagaggaagcgcatgaggaaccgcatcgctgcctccaagtgccgaaaaaggaagctggagagaatcgcccggctgaaggaaaaagtgaaaaccttgaaagctcagaactcggagctggcgtccacggccaacatgctcagggaacaggtggcacagcttaaacagaaagtcatgaactaaataa 4  False 199 213 159 120 213 166 9300 8056 3697 2565 6566 5234 178.333333333333 0.227985025989162 0.170822517669783 0.190682976054636 0.130181828879558 0.251297684083788 0.231517177804902 0.0773773354523896 0.0787465923937973 0.0752210466511728 0.105248369361991 0.0921019551272302 0.102633864837044 0.201310018335461 0.0351773884801054 0.20397632999806 0.00850072195465119 0.19979184435007 0.00898210508269427 0.202303971643889 0.00842536706927684 0.199014478647742 0.0123233639213953 0.207327929173517 0.0101108151937683 0.195395221065192 0.010743308347259 0.201325284454898 0.00390168815951529 QERIKAERKRMRNRIAASKCRKRKLERIARLKEKVKTLKAQNSELASTANMLREQVAQLKQKVMNAAAAAAAAAAAAAAAAAAAAAAAAAAAAAAAAACAAAAAAAAAAAAAAAAA JDP2 AAAAAAAAAAAAAAAAAAAAAAAAAAAAAAAAACAAAAAAAAAAAAAAAAA False 2 1 1 0.26960588 0.25408518 0.2604977 0.25732708 0.2601763 0.2637509 0.25566268 0.25227916 0.26974177 0.26299047 0.2606117 0.0060302694 0.023638656 9 -4.423352 1.056268 -4.498599 1.0241175 -4.2020035 1.1973797 -4.07792 1.1665679 -3.7657754 1.2949703 -4.3113937 1.0351794 -3.955937 1.140936 -4.071417 1.210674 -4.0679655 1.2221905 -4.50628 1.0887735 1eK 0.42096382 -2.79895 1.143705674 TRUE
caggagcggatcaaggcggagaggaagcgcatgaggaaccgcatcgctgcctccaagtgccgaaaaaggaagctggagagaatcgcccggctgaaggaaaaagtgaaaaccttgaaagctcagaactcggagctggcgtccacggccaacatgctcagggaacaggtggcacagcttaaacagaaagtcatgaactaataaa 3  False 535 450 486 373 705 598 2162 1980 1361 1054 1753 1733 524.5 -0.477529255483362 -0.418563375521868 -0.407642177934939 -0.422823273504402 -0.482538299539353 -0.481075562396833 0.0578607946312047 0.0614417163146363 0.0566927242456208 0.0684892141943571 0.0616922902209498 0.0704831094350688 -0.447247092323874 0.0253840647348429 0.126468094456353 0.00635662270300956 0.132564477857422 0.00700825185729083 0.135286703557721 0.00635004474401578 0.134263992076051 0.00801929299545287 0.126768509965735 0.00677248755949514 0.120803822347424 0.00737789402296031 0.129390791624082 0.00281546496472638 QERIKAERKRMRNRIAASKCRKRKLERIARLKEKVKTLKAQNSELASTANMLREQVAQLKQKVMNAAAAAAAAAAAAAAAAAAAAAAAAAAAAAAAAAACAAAAAAAAAAAAAAAA JUN AAAAAAAAAAAAAAAAAAAAAAAAAAAAAAAAAACAAAAAAAAAAAAAAAA False 2 1 1 -0.25557554 -0.29407668 -0.31370878 -0.41423035 -0.36188138 -0.3416984 -0.3680035 -0.36086273 -0.2861712 -0.2649647 -0.32611734 0.05135875 0.2013263 9 -0.78954726 1.0293243 -0.7760617 0.9500027 -0.69599235 0.9819408 -0.45097214 0.9570651 -0.52527505 1.065266 -0.63697386 -0.9386105 -0.5055102 -1.0741053 -0.6176819 -0.93448806 -0.7385745 0.9977446 -0.8594007 -0.93846214 1eK 0.42096382 0.7295153 0.986700946827 TRUE
caggagcggatcaaggcggagaggaagcgcatgaggaaccgcatcgctgcctccaagtgccgaaaaaggaagctggagagaatcgcccggctgaaggaaaaagtgaaaaccttgaaagctcagaactcggagctggcgtccacggccaacatgctcagggaacaggtggcacagcttaaacagaaagtcatgaactaacaga 5  False 230 151 291 240 267 222 158 22 53 27 41 44 233.5 -0.988234004120649 -1.35221122481177 -1.1801531374902 -1.30381812404364 -1.29422728490167 -1.28191123857026 0.087141815422183 0.143889178018793 0.0916543543399055 0.123812559679605 0.118883012084708 0.125858182630361 -1.19139347422427 0.0448044480313631 0.0703617547419693 0.00957345376648837 0.0260694177205213 0.0164124907242222 0.0487592130606073 0.0102660307612089 0.0311097083386052 0.0144970153953022 0.0376625044039778 0.0130507996622499 0.0369755009812056 0.0131743383742826 0.0468540470658845 0.00496947021739413 QERIKAERKRMRNRIAASKCRKRKLERIARLKEKVKTLKAQNSELASTANMLREQVAQLKQKVMNAAAAAAAAAAAAAAAAAAAAAAAAAAAAAAAAAAACAAAAAAAAAAAAAAA JUNB AAAAAAAAAAAAAAAAAAAAAAAAAAAAAAAAAAACAAAAAAAAAAAAAAA False 2 1 1 -1.1382139 -1.1832023 -1.1721407 -1.2455078 -1.2282988 -1.2198783 -1.2198032 -1.2315432 -1.1569555 -1.1384212 -1.1933964 0.04046757 0.15863289 8 1.0512351 -1.368438 1.1805987 -1.3579446 1.2304316 1.2735872 1.5089613 -1.2632291 1.3629453 1.3295318 1.4469566 -1.215026 1.3189636 -1.3429183 1.3593476 -1.3353021 1.1526842 1.3149853 1.1671715 -1.2262182 1eK 0.42096382 2.667044 1.302718083 TRUE
caggagcggatcaaggcggagaggaagcgcatgaggaaccgcatcgctgcctccaagtgccgaaaaaggaagctggagagaatcgcccggctgaaggaaaaagtgaaaaccttgaaagctcagaactcggagctggcgtccacggccaacatgctcagggaacaggtggcacagcttaaacagaaagtcatgaactaaatga 5  False 207 196 210 287 421 264 290 202 157 162 161 221 264.166666666667 -0.782844295979876 -0.816218138848559 -0.780959116779364 -0.863011737450706 -1.02825227269625 -0.851804124245462 0.0836559927944721 0.0891735952534355 0.0787408723473159 0.0831257851889492 0.082739707471752 0.0949321041146237 -0.85377735595 0.0346752313670528 0.0929259951754741 0.00919049913554693 0.0872066183963742 0.0101714446151843 0.0934721797911335 0.00881961608375018 0.0827230259965391 0.0097330657790228 0.0668608443399147 0.00908304161706124 0.0819974180538761 0.00993711839826756 0.0843006247695488 0.00384599157296163 QERIKAERKRMRNRIAASKCRKRKLERIARLKEKVKTLKAQNSELASTANMLREQVAQLKQKVMNAAAAAAAAAAAAAAAAAAAAAAAAAAAAAAAAAAAACAAAAAAAAAAAAAA JUND AAAAAAAAAAAAAAAAAAAAAAAAAAAAAAAAAAAACAAAAAAAAAAAAAA False 2 1 1 -0.72987354 -0.7857412 -0.79422426 -0.91623497 -0.86299944 -0.8320182 -0.84861594 -0.8505615 -0.7596417 -0.74034095 -0.8120252 0.059926786 0.234913 4 0.26425564 1.166961 0.3813281 -1.1179429 0.39205348 -1.1497931 0.6837164 1.1139513 0.51761115 1.2002418 0.5003295 -1.0891576 0.50486207 1.1598262 0.5205678 -1.1137667 0.33284938 1.1369699 0.30831313 -1.0457929 1eK 0.42096382 1.829703 1.129440319 TRUE
caggagcggatcaaggcggagaggaagcgcatgaggaaccgcatcgctgcctccaagtgccgaaaaaggaagctggagagaatcgcccggctgaaggaaaaagtgaaaaccttgaaagctcagaactcggagctggcgtccacggccaacatgctcagggaacaggtggcacagcttaaacagaaagtcatgaactaaggaa 3  False 248 160 196 182 220 256 81 19 25 8 38 34 210.333333333333 -1.2025145851661 -1.40823747575063 -1.28084634997717 -1.56065327583686 -1.25993708876266 -1.40142554689595 0.0971831115383291 0.149353733046113 0.120333772958738 0.1965032383806 0.12595369808171 0.131230161654873 -1.30905786444489 0.0522159172565158 0.0468207575093974 0.0106765967714604 0.0196788723264346 0.017035796520619 0.0374807569056206 0.0134783581609812 0.00103728952070758 0.0230082511774414 0.0414268309662167 0.0138270090196962 0.0244652143590374 0.0137366559600714 0.0338033409743849 0.00579151082273198 QERIKAERKRMRNRIAASKCRKRKLERIARLKEKVKTLKAQNSELASTANMLREQVAQLKQKVMNAAAAAAAAAAAAAAAAAAAAAAAAAAAAAAAAAAAAACAAAAAAAAAAAAA MAF AAAAAAAAAAAAAAAAAAAAAAAAAAAAAAAAAAAAACAAAAAAAAAAAAA False 2 1 1 -1.332651 -1.3387954 -1.3653744 -1.3715527 -1.3651605 -1.3746252 -1.3694851 -1.3722489 -1.331466 -1.3395311 -1.3560889 0.018014478 0.07061675 1 3.2090158 -0.7551122 3.9606018 -0.62189204 3.4164255 0.7955859 3.5298114 -0.79437155 2.8031356 0.96886873 3.0743566 -0.8993408 2.9311948 -0.9399967 3.3817823 -0.8181215 2.7867107 0.8733263 2.917657 -0.8458315 1eK 0.42096382 4.5901833 0.8312447145 TRUE
caggagcggatcaaggcggagaggaagcgcatgaggaaccgcatcgctgcctccaagtgccgaaaaaggaagctggagagaatcgcccggctgaaggaaaaagtgaaaaccttgaaagctcagaactcggagctggcgtccacggccaacatgctcagggaacaggtggcacagcttaaacagaaagtcatgaactaaggga 4  False 268 217 356 201 331 252 38 21 34 28 32 23 270.833333333333 -1.44300065427594 -1.4643028023052 -1.36263493354776 -1.24541393809331 -1.42910421566962 -1.51341329519419 0.118829526403389 0.138709803282174 0.102728605642348 0.12623661957193 0.122740929890826 0.147834222080469 -1.40068112822511 0.0504794671559289 0.0204008091418601 0.0130546853035491 0.0132838698342579 0.0158217135650745 0.0283197724559624 0.01150643669006 0.0379481614411265 0.0147808447068769 0.0228559162157731 0.0134743161219876 0.0127427783678227 0.0154747035455533 0.0236409776247115 0.00559891304643938 QERIKAERKRMRNRIAASKCRKRKLERIARLKEKVKTLKAQNSELASTANMLREQVAQLKQKVMNAAAAAAAAAAAAAAAAAAAAAAAAAAAAAAAAAAAAAACAAAAAAAAAAAA MAFA AAAAAAAAAAAAAAAAAAAAAAAAAAAAAAAAAAAAAACAAAAAAAAAAAA False 2 1 1 -1.3655655 -1.379454 -1.3871427 -1.4113435 -1.3900988 -1.3894393 -1.3847725 -1.3868083 -1.3837206 -1.3829002 -1.3861245 0.011301189 0.04430066 9 3.478785 -0.77725476 3.4050522 -0.8339526 3.068189 0.96350724 3.2913814 -1.0142202 3.9616563 0.7553548 4.458628 -0.6564199 3.416831 -0.8553705 4.3600903 -0.6715672 3.3250813 0.88012344 3.4537544 -0.8324824 1eK 0.42096382 5.0110598 0.8240253213 TRUE
caggagcggatcaaggcggagaggaagcgcatgaggaaccgcatcgctgcctccaagtgccgaaaaaggaagctggagagaatcgcccggctgaaggaaaaagtgaaaaccttgaaagctcagaactcggagctggcgtccacggccaacatgctcagggaacaggtggcacagcttaaacagaaagtcatgaactaacgaa 3  False 101 142 179 153 138 103 12 144 6 7 6 16 136 -1.49395941823332 -0.820647362630997 -1.65861817680229 -1.54971115125474 -1.66204212231262 -1.35465128403329 0.199212875838765 0.10241719621438 0.212568632995097 0.210312489134249 0.246152231674158 0.188461734568763 -1.20608448371017 0.0690177655371646 0.0148024477997207 0.0218856498145219 0.0867014060152508 0.0116820549398775 -0.00483275043219991 0.0238094102665635 0.00231848545862237 0.0246251543518147 -0.00271565957148512 0.0270222246699651 0.0293613597925858 0.0197274313828696 0.0452245987117277 0.00765508214871756 QERIKAERKRMRNRIAASKCRKRKLERIARLKEKVKTLKAQNSELASTANMLREQVAQLKQKVMNAAAAAAAAAAAAAAAAAAAAAAAAAAAAAAAAAAAAAAACAAAAAAAAAAA MAFB AAAAAAAAAAAAAAAAAAAAAAAAAAAAAAAAAAAAAAACAAAAAAAAAAA False 2 1 1 -1.3918175 -1.3976068 -1.4004487 -1.400193 -1.4100256 -1.4059124 -1.4083565 -1.4159397 -1.3904655 -1.395845 -1.4016612 0.008252091 0.032348197 3 4.120435 -0.7258363 3.77312 -0.81074095 2.9490159 1.0619419 4.1254973 -0.7660837 3.8186414 0.85821474 4.8971534 -0.6411042 3.3579774 -0.9659357 2.6680465 -1.2539537 3.8052902 0.7907691 4.4371223 -0.6832974 1eK 0.42096382 5.1843443 0.855787781 TRUE
caggagcggatcaaggcggagaggaagcgcatgaggaaccgcatcgctgcctccaagtgccgaaaaaggaagctggagagaatcgcccggctgaaggaaaaagtgaaaaccttgaaagctcagaactcggagctggcgtccacggccaacatgctcagggaacaggtggcacagcttaaacagaaagtcatgaactaaggta 4  False 220 146 213 195 335 201 30 4 15 1 45 16 218.333333333333 -1.45424918579256 -1.81003629406583 -1.44875995832399 -2.14781559965505 -1.33322696252196 -1.55424800150587 0.13158624509101 0.278342011966292 0.143655646135108 0.504537501531806 0.111310340945414 0.171253773762214 -1.45716220344224 0.0648402845223702 0.0191650385087431 0.0144561463125533 -0.0261516721898485 0.0317486398383724 0.0186730714341676 0.016090597035631 -0.0677126117006299 0.0590754923906057 0.033381177992496 0.0122194831249753 0.00846836229791578 0.0179261698863272 0.0173763982476494 0.00719173825321373 QERIKAERKRMRNRIAASKCRKRKLERIARLKEKVKTLKAQNSELASTANMLREQVAQLKQKVMNAAAAAAAAAAAAAAAAAAAAAAAAAAAAAAAAAAAAAAAACAAAAAAAAAA MAFF AAAAAAAAAAAAAAAAAAAAAAAAAAAAAAAAAAAAAAAACAAAAAAAAAA False 2 1 1 -1.398749 -1.4021599 -1.4051975 -1.4178128 -1.4075377 -1.4090252 -1.4025568 -1.4035974 -1.3946147 -1.3980782 -1.4039328 0.0065515605 0.025682118 9 3.8805537 -0.7938768 4.2968974 -0.7264851 3.44545 0.92928314 3.6218224 -0.95437634 3.9184926 0.82616395 3.8568034 -0.82578766 4.610549 -0.6844116 3.463785 -0.9091051 3.2319608 0.947779 2.8007026 -1.0930471 1eK 0.42096382 5.101816 0.8690315817 TRUE
caggagcggatcaaggcggagaggaagcgcatgaggaaccgcatcgctgcctccaagtgccgaaaaaggaagctggagagaatcgcccggctgaaggaaaaagtgaaaaccttgaaagctcagaactcggagctggcgtccacggccaacatgctcagggaacaggtggcacagcttaaacagaaagtcatgaactaagtga 5  False 153 118 160 82 213 288 22 10 9 5 15 44 169 -1.43896421307431 -1.50066541967521 -1.51228051429212 -1.47120734181962 -1.5214675020153 -1.35961617900585 0.15278934222521 0.194105287051838 0.179575111532078 0.254742940639348 0.166747672496579 0.120376098012711 -1.44756757451409 0.0673016439023904 0.0208442550700604 0.0167855316844003 0.00913622559505228 0.0221403115030978 0.0115582541815193 0.0201138683722436 0.0115103714588454 0.0298274451465162 0.0127164124708169 0.0183053106557285 0.0288416541604661 0.0126004953690846 0.018440583273923 0.00746473909734314 QERIKAERKRMRNRIAASKCRKRKLERIARLKEKVKTLKAQNSELASTANMLREQVAQLKQKVMNAAAAAAAAAAAAAAAAAAAAAAAAAAAAAAAAAAAAAAAAACAAAAAAAAA MAFG AAAAAAAAAAAAAAAAAAAAAAAAAAAAAAAAAAAAAAAAACAAAAAAAAA False 2 1 1 -1.380241 -1.3847166 -1.3942347 -1.4216285 -1.4100151 -1.4164275 -1.4133106 -1.4094346 -1.3833435 -1.3979719 -1.4011323 0.0150189055 0.05887411 5 3.2485275 -0.87891126 4.250121 -0.6820803 3.9249742 0.77611977 3.8150191 -0.926108 4.079032 0.8033875 4.4568844 -0.74063814 4.063804 -0.8181889 3.0081842 -1.0762362 3.2577834 0.8969408 3.3729796 -0.90717435 1eK 0.42096382 5.1368456 0.850578546098 TRUE
caggagcggatcaaggcggagaggaagcgcatgaggaaccgcatcgctgcctccaagtgccgaaaaaggaagctggagagaatcgcccggctgaaggaaaaagtgaaaaccttgaaagctcagaactcggagctggcgtccacggccaacatgctcagggaacaggtggcacagcttaaacagaaagtcatgaactaactga 5  False 348 269 280 370 414 424 35 19 18 24 33 35 350.833333333333 -1.54198639754932 -1.55057539527888 -1.47453367960134 -1.45430875079929 -1.48535593743336 -1.54340180345023 0.1190231519169 0.140406453895354 0.13149420312925 0.121591388470219 0.117911880731149 0.122169714068991 -1.50731252932001 0.050917591045235 0.00952617413250093 0.0130759571222807 0.0034433234399342 0.016015239324513 0.015786205694185 0.0147284168217394 0.0134890005641199 0.0142369419964371 0.0166806861427651 0.0129441903114371 0.0096036995503142 0.0127882440267017 0.0118139917948853 0.00564750740961314 QERIKAERKRMRNRIAASKCRKRKLERIARLKEKVKTLKAQNSELASTANMLREQVAQLKQKVMNAAAAAAAAAAAAAAAAAAAAAAAAAAAAAAAAAAAAAAAAAACAAAAAAAA MAFK AAAAAAAAAAAAAAAAAAAAAAAAAAAAAAAAAAAAAAAAAACAAAAAAAA False 2 1 1 -1.4505155 -1.4575515 -1.45255 -1.4543175 -1.4609653 -1.4625399 -1.4674621 -1.4683645 -1.4563612 -1.4455789 -1.4576206 0.007313367 0.0286684 3 2.7384353 -1.5398272 2.7786999 -1.6351812 3.9458945 1.1185429 4.4669747 1.0371394 2.165471 2.274884 2.2110121 -2.1074128 1.8578738 3.0035887 2.39716 2.3112907 2.9548802 1.5739137 3.9599242 1.0153385 1eK 0.42096382 4.336747 1.761711945 TRUE
caggagcggatcaaggcggagaggaagcgcatgaggaaccgcatcgctgcctccaagtgccgaaaaaggaagctggagagaatcgcccggctgaaggaaaaagtgaaaaccttgaaagctcagaactcggagctggcgtccacggccaacatgctcagggaacaggtggcacagcttaaacagaaagtcatgaactaagaca 5  False 261 214 197 324 161 203 25 47 10 29 12 25 226.666666666667 -1.55604806614119 -1.23977131098725 -1.54130323855296 -1.36630646332898 -1.50492677816569 -1.42396927491101 0.138009308202189 0.109659829516714 0.169913310803778 0.115978373954378 0.186727198024588 0.148262582536286 -1.40425911487034 0.056005491251933 0.00798135051949925 0.0151617880006017 0.0388946980375468 0.012508174412726 0.00830747376653856 0.0190316683589463 0.023793048227623 0.013579723067592 0.014532228451961 0.020498633153539 0.0221054257868442 0.0155195426292994 0.0232441264446855 0.00621183014222577 QERIKAERKRMRNRIAASKCRKRKLERIARLKEKVKTLKAQNSELASTANMLREQVAQLKQKVMNAAAAAAAAAAAAAAAAAAAAAAAAAAAAAAAAAAAAAAAAAAACAAAAAAA NFE2 AAAAAAAAAAAAAAAAAAAAAAAAAAAAAAAAAAAAAAAAAAACAAAAAAA False 2 1 1 -1.41154 -1.4037423 -1.4043967 -1.417672 -1.4124798 -1.4135623 -1.4077086 -1.4130821 -1.406115 -1.4020827 -1.4092381 0.005135386 0.020130713 2 4.882248 -0.6695577 4.0154724 -0.7830355 4.405699 0.72398317 4.1377516 -0.8347189 3.4098327 0.9730894 3.84896 -0.8455619 4.006957 -0.80694354 3.974912 -0.829398 3.991119 0.8089843 4.4781394 -0.69585305 1eK 0.42096382 5.504224 0.797112533 TRUE
caggagcggatcaaggcggagaggaagcgcatgaggaaccgcatcgctgcctccaagtgccgaaaaaggaagctggagagaatcgcccggctgaaggaaaaagtgaaaaccttgaaagctcagaactcggagctggcgtccacggccaacatgctcagggaacaggtggcacagcttaaacagaaagtcatgaactaagcta 5  False 211 230 243 127 237 129 39 15 13 8 29 9 196.166666666667 -1.36659572015579 -1.57242637310278 -1.5264606160132 -1.46231538310924 -1.36042245526893 -1.59361697357292 0.121511172140255 0.155687766452681 0.150829251293146 0.20337217797028 0.1332639985335 0.220661804349021 -1.45380507104995 0.0627498901183042 0.0287947024844195 0.0133492925636298 0.000950926334134572 0.0177582779883958 0.00996996782552384 0.0168940989723538 0.0125515167404901 0.0238125243726542 0.0303956973814908 0.0146295228944219 0.00434737351022335 0.0230980077418698 0.0177487534528221 0.00695988286407153 QERIKAERKRMRNRIAASKCRKRKLERIARLKEKVKTLKAQNSELASTANMLREQVAQLKQKVMNAAAAAAAAAAAAAAAAAAAAAAAAAAAAAAAAAAAAAAAAAAAACAAAAAA NFE2L1 AAAAAAAAAAAAAAAAAAAAAAAAAAAAAAAAAAAAAAAAAAAACAAAAAA False 2 1 1 -1.4291217 -1.4393511 -1.4412626 -1.4549315 -1.4382387 -1.4447025 -1.4391212 -1.4395157 -1.4222257 -1.4148145 -1.4363285 0.0114744315 0.044979773 1 3.3745737 -1.0659208 3.1433172 -1.2232285 3.451114 1.1517968 3.457374 -1.3508756 3.4258597 1.1328844 3.119279 -1.2559414 3.471417 -1.1216257 3.7171338 -1.0403564 3.6860757 0.95331275 4.541199 -0.7291968 1eK 0.42096382 4.927849 1.1025139082 TRUE
caggagcggatcaaggcggagaggaagcgcatgaggaaccgcatcgctgcctccaagtgccgaaaaaggaagctggagagaatcgcccggctgaaggaaaaagtgaaaaccttgaaagctcagaactcggagctggcgtccacggccaacatgctcagggaacaggtggcacagcttaaacagaaagtcatgaactaatata 4  False 200 238 223 267 223 316 12 6 8 3 16 32 244.5 -1.69086155716095 -1.83283034282662 -1.639425213482 -1.93345089303459 -1.51602850211747 -1.48238645295967 0.18812781017855 0.227442021262478 0.185783724385498 0.296834035963882 0.162129798568378 0.12979369290429 -1.60981505144902 0.0734597967964196 -0.00682934302783778 0.0206678376415437 -0.0287516391853164 0.0259428131821089 -0.00268298293600205 0.020809283347306 -0.0426129896580184 0.0347558244523309 0.013313497763197 0.0177983673469609 0.0159905458926692 0.0135862920743967 0.000444959180727789 0.00814776854521438 QERIKAERKRMRNRIAASKCRKRKLERIARLKEKVKTLKAQNSELASTANMLREQVAQLKQKVMNAAAAAAAAAAAAAAAAAAAAAAAAAAAAAAAAAAAAAAAAAAAAACAAAAA NFE2L2 AAAAAAAAAAAAAAAAAAAAAAAAAAAAAAAAAAAAAAAAAAAAACAAAAA False 2 1 1 -1.3872494 -1.3988142 -1.4132121 -1.4153756 -1.4044238 -1.3977035 -1.4082204 -1.4167594 -1.385367 -1.385643 -1.4012768 0.012257388 0.048048962 2 4.083519 -0.7188084 3.7094808 -0.82903224 4.3022003 0.77437353 3.7514515 -0.9090946 4.0788107 0.7819358 4.2751827 -0.7083632 3.7221875 -0.8708425 3.6636555 -0.91712505 4.029323 0.7311626 4.217253 -0.68921506 1eK 0.42096382 5.372421 0.7929952919 TRUE
caggagcggatcaaggcggagaggaagcgcatgaggaaccgcatcgctgcctccaagtgccgaaaaaggaagctggagagaatcgcccggctgaaggaaaaagtgaaaaccttgaaagctcagaactcggagctggcgtccacggccaacatgctcagggaacaggtggcacagcttaaacagaaagtcatgaactaagata 5  False 228 91 168 378 368 208 16 3 11 22 16 9 240.166666666667 -1.64571282691968 -1.75933394842694 -1.46934672026232 -1.48393493009545 -1.66204212231262 -1.73623724125246 0.165794786758268 0.323645039064583 0.164975730454727 0.125120317628315 0.153942898066739 0.211758237829028 -1.58401283436174 0.0688358406091351 -0.00186927558505598 0.0182143178686983 -0.0203683896042327 0.0369160577239118 0.0163671871927189 0.0184786193290954 0.0100201184210496 0.0146501386904254 -0.00271565957148512 0.0168996216268784 -0.0105815538441406 0.0221660174999893 0.00330680337236319 0.00763490400678372 QERIKAERKRMRNRIAASKCRKRKLERIARLKEKVKTLKAQNSELASTANMLREQVAQLKQKVMNAAAAAAAAAAAAAAAAAAAAAAAAAAAAAAAAAAAAAAAAAAAAAACAAAA NFE2L3 AAAAAAAAAAAAAAAAAAAAAAAAAAAAAAAAAAAAAAAAAAAAAACAAAA False 2 1 1 -1.4471139 -1.4274182 -1.4460099 -1.4478632 -1.4548066 -1.4493152 -1.437166 -1.4372544 -1.431377 -1.4416243 -1.4419949 0.008599951 0.03371181 2 2.3646312 -1.7296681 3.2004776 -1.1109936 3.1925132 1.2959714 2.9850612 -1.4418161 3.0032513 1.5064297 2.63937 -1.5399026 2.982933 -1.2866514 3.2417924 -1.1735227 2.6681552 1.3935509 3.0994391 -1.2576071 1eK 0.42096382 4.3268766 1.373611335 TRUE
caggagcggatcaaggcggagaggaagcgcatgaggaaccgcatcgctgcctccaagtgccgaaaaaggaagctggagagaatcgcccggctgaaggaaaaagtgaaaaccttgaaagctcagaactcggagctggcgtccacggccaacatgctcagggaacaggtggcacagcttaaacagaaagtcatgaactaaagaa 3  False 321 262 339 312 331 444 23 32 36 12 23 36 334.833333333333 -1.63971523864464 -1.40053171958645 -1.33264554097726 -1.59714710702649 -1.52536835878335 -1.54875171065582 0.140174868690796 0.117922044800909 0.101222121737103 0.160211222144255 0.136446219242573 0.120539021475817 -1.47938331732802 0.0511709154988904 -0.00121037682579331 0.0153996978159501 0.0205578171734975 0.0134505908861572 0.031678827558756 0.0113376982790604 -0.00323571504327722 0.018758876804871 0.0122881822359145 0.014978862335162 0.00904369235551516 0.0126175495548929 0.014911750907828 0.00567560480581133 QERIKAERKRMRNRIAASKCRKRKLERIARLKEKVKTLKAQNSELASTANMLREQVAQLKQKVMNAAAAAAAAAAAAAAAAAAAAAAAAAAAAAAAAAAAAAAAAAAAAAAACAAA NFIL3 AAAAAAAAAAAAAAAAAAAAAAAAAAAAAAAAAAAAAAAAAAAAAAACAAA False 2 1 1 -1.4032887 -1.4067734 -1.4247556 -1.4269955 -1.4235729 -1.4241738 -1.4238257 -1.4182959 -1.4039167 -1.4051242 -1.4160722 0.009995431 0.03918209 2 2.137446 -1.4708381 3.4043684 -0.9367253 2.922033 1.2152969 3.828928 -0.953555 3.2887504 1.0718675 3.2623382 -1.0536802 3.4497428 -1.0207493 3.22458 -1.0505561 2.8970037 1.1028965 3.6646094 -0.8622173 1eK 0.42096382 4.5970945 1.0738381861 TRUE
caggagcggatcaaggcggagaggaagcgcatgaggaaccgcatcgctgcctccaagtgccgaaaaaggaagctggagagaatcgcccggctgaaggaaaaagtgaaaaccttgaaagctcagaactcggagctggcgtccacggccaacatgctcagggaacaggtggcacagcttaaacagaaagtcatgaactaattta 4  False 125 139 168 154 162 189 41 32 29 33 17 57 156.166666666667 -1.20129318654709 -1.22686993945421 -1.195315259479 -1.1277167914669 -1.40520169177067 -1.15658649551323 0.131069992062728 0.131769218451396 0.116914796578695 0.127868316073396 0.166405975003074 0.123252525873997 -1.20401004890649 0.0532954787058696 0.0469549411174951 0.0143994304354038 0.0403662725056977 0.0150300467717529 0.0470609324730313 0.0130954050875332 0.0517291328631017 0.0149718974511497 0.0254798996206105 0.0182677996147932 0.0500940010039846 0.012901588497571 0.0454546839471841 0.00591125001618561 QERIKAERKRMRNRIAASKCRKRKLERIARLKEKVKTLKAQNSELASTANMLREQVAQLKQKVMNAAAAAAAAAAAAAAAAAAAAAAAAAAAAAAAAAAAAAAAAAAAAAAAACAA NRL AAAAAAAAAAAAAAAAAAAAAAAAAAAAAAAAAAAAAAAAAAAAAAAACAA False 2 1 1 -1.2724035 -1.2907598 -1.2843498 -1.3285406 -1.3142084 -1.31178 -1.3199621 -1.3124065 -1.2846657 -1.273578 -1.2992655 0.020350708 0.079774775 1 2.4466062 -0.83161306 2.4880838 -0.8570775 2.2631829 -0.93133974 3.2446017 -0.7453526 2.6932526 -0.8535969 3.017088 -0.74748534 2.5730247 -0.9082538 2.8330748 -0.8016447 2.4089897 -0.87942934 2.6456609 -0.76843095 1eK 0.42096382 4.050471 0.832422374 TRUE
caggagcggatcaaggcggagaggaagcgcatgaggaaccgcatcgctgcctccaagtgccgaaaaaggaagctggagagaatcgcccggctgaaggaaaaagtgaaaaccttgaaagctcagaactcggagctggcgtccacggccaacatgctcagggaacaggtggcacagcttaaacagaaagtcatgaactaatgta 3  False 182 222 312 183 174 267 21 30 19 4 4 18 223.333333333333 -1.50239534835301 -1.37282547537436 -1.48983984684083 -1.75158637699334 -1.84780284660361 -1.60385363676782 0.152307285656327 0.123229349306991 0.127935390740157 0.263606700697303 0.287407520342653 0.159600010253905 -1.51278970979077 0.0651202868950902 0.013875671296535 0.0167325726514415 0.023718085946974 0.0140559601514214 0.0140717908707054 0.0143298009815765 -0.0213187631616788 0.0308652886928654 -0.0231081946807809 0.0315511686963596 0.00327583996401612 0.0167062998660899 0.0112064921732928 0.00722279462179254 QERIKAERKRMRNRIAASKCRKRKLERIARLKEKVKTLKAQNSELASTANMLREQVAQLKQKVMNAAAAAAAAAAAAAAAAAAAAAAAAAAAAAAAAAAAAAAAAAAAAAAAAACA TEF AAAAAAAAAAAAAAAAAAAAAAAAAAAAAAAAAAAAAAAAAAAAAAAAACA False 2 1 1 -1.4002429 -1.4093614 -1.4064022 -1.416168 -1.4107987 -1.4178224 -1.4228203 -1.4192045 -1.4000102 -1.406179 -1.4109008 0.007914722 0.031025711 9 2.972848 -1.0431294 3.7843237 0.85316026 3.6714957 0.87711656 4.5009336 0.7610004 3.758104 0.87542 3.3636775 0.98828524 3.6186242 -0.9674684 4.097085 0.8308949 3.0477018 1.0295444 3.9552293 0.8027884 1eK 0.42096382 5.0661163 0.9028807825 TRUE
caggagcggatcaaggcggagaggaagcgcatgaggaaccgcatcgctgcctccaagtgccgaaaaaggaagctggagagaatcgcccggctgaaggaaaaagtgaaaaccttgaaagctcagaactcggagctggcgtccacggccaacatgctcagggaacaggtggcacagcttaaacagaaagtcatgaactaaagga 4  False 302 278 335 332 389 383 92 74 42 29 61 64 336.5 -1.22259075550617 -1.18709436469027 -1.28571471061536 -1.37297259295803 -1.28811428878026 -1.33286133217991 0.0910547991817886 0.0936921673635725 0.0965112137410958 0.115607675033938 0.100448516274759 0.105193023373765 -1.27281289589371 0.0406157656640709 0.0446151770125071 0.0100033365837112 0.0449032103133382 0.010686848371502 0.0369354610445756 0.0108100383904654 0.0230125217276499 0.0135363185214736 0.0383335799960036 0.0110270882213015 0.0316422460478633 0.011011190973653 0.0378234394168301 0.00450488392766211 QERIKAERKRMRNRIAASKCRKRKLERIARLKEKVKTLKAQNSELASTANMLREQVAQLKQKVMNAAAAAAAAAAAAAAAAAAAAAAAAAAAAAAAAAAAAAAAAAAAAAAAAAAC XBP1 AAAAAAAAAAAAAAAAAAAAAAAAAAAAAAAAAAAAAAAAAAAAAAAAAAC False 2 1 1 -0.7917579 -0.88183606 -0.90564424 -1.0900018 -1.010486 -0.95673656 -0.97732997 -0.99193597 -0.82965 -0.8159298 -0.9251307 0.096458696 0.3781181 10 0.23789775 -1.9087291 0.36422837 -1.820936 0.3817798 -1.9104407 0.6883868 -1.8503463 0.540676 1.8861272 0.5093492 -1.6982586 0.49800456 -1.856343 0.5367216 -1.7807348 0.2912389 1.8774891 0.28574955 -1.7586281 1eK 0.42096382 1.8225176 1.834803289 TRUE
caggagcggatcaaggcggagaggaagcgcatgaggaaccgcatcgctgcctccaagtgccgaaaaaggaagctggagagaatcgcccggctgctcgaaaaagtgaaaaccttgaaagctcagaactcggagctggcgtccacggccaacatgctcagggaacaggtggcacagcttaaacagaaagtcatgaactaacata 7  False 596 706 831 865 843 764 50 69 31 38 55 82 767.5 -1.59425656032044 -1.46159976012504 -1.62837586670097 -1.56081129709897 -1.54373541138594 -1.46502402721164 0.100440492984256 0.0825621205613653 0.101325679791093 0.0959334886886926 0.0926384078442035 0.0908452189115211 -1.53433888010853 0.0380809316610814 0.0037837417051779 0.0110344547128094 0.0135921880505409 0.00941731724750376 -0.00144536651545998 0.01134929762069 0.00101878706283443 0.0112326993807731 0.0102718746096274 0.0101697061725105 0.0178079761703229 0.00950931936734834 0.00881637322731871 0.00422373367054753 QERIKAERKRMRNRIAASKCRKRKLERIARLLEKVKTLKAQNSELASTANMLREQVAQLKQKVMNCAAAAAAAAAAAAAAAAAAAAAAAAAAAAAAAAAAAAAAAAAAAAAAAAAA ATF1 CAAAAAAAAAAAAAAAAAAAAAAAAAAAAAAAAAAAAAAAAAAAAAAAAAA False 2 1 1 -1.4758416 -1.4751776 -1.4733579 -1.4708897 -1.4727874 -1.4789921 -1.473767 -1.4748675 -1.4724042 -1.4757828 -1.4743869 0.0022679341 0.008890302 9 1.7944891 -4.8720045 2.659899 -2.91013 1.8541932 5.4176702 1.841387 -4.8732057 1.7298161 -4.474987 1.8055909 -5.486509 1.8916142 -4.648676 1.8771904 -4.6186824 2.3444424 -3.4299583 2.3273573 -3.374235 1eL 0.61565906 3.2070172 4.410605744 TRUE
caggagcggatcaaggcggagaggaagcgcatgaggaaccgcatcgctgcctccaagtgccgaaaaaggaagctggagagaatcgcccggctgctcgaaaaagtgaaaaccttgaaagctcagaactcggagctggcgtccacggccaacatgctcagggaacaggtggcacagcttaaacagaaagtcatgaactaagtca 7  False 801 811 1005 1090 1198 1151 123 113 100 90 176 160 1009.33333333333 -1.42002357052822 -1.3644420452638 -1.35104568451478 -1.38835492973239 -1.30712545751557 -1.38781082704575 0.0742640186749126 0.0711965355678942 0.0692598320288979 0.0718888130168651 0.0666025916569181 0.0758502928405489 -1.36702988201548 0.0291134535820064 0.0229250857808282 0.00815869104692671 0.0246743285971943 0.00812091983354161 0.0296178623059065 0.00775766270184999 0.0212114284168368 0.00841734660645392 0.0362465622618561 0.00731153312368742 0.025890349558267 0.0079397096222551 0.0273733942298648 0.00322910886883357 QERIKAERKRMRNRIAASKCRKRKLERIARLLEKVKTLKAQNSELASTANMLREQVAQLKQKVMNACAAAAAAAAAAAAAAAAAAAAAAAAAAAAAAAAAAAAAAAAAAAAAAAAA ATF2 ACAAAAAAAAAAAAAAAAAAAAAAAAAAAAAAAAAAAAAAAAAAAAAAAAA False 2 1 1 -1.4036024 -1.3980324 -1.3932822 -1.4032084 -1.3900936 -1.4009864 -1.4020859 -1.4076622 -1.4005891 -1.4019467 -1.400149 0.0051462613 0.020173345 6 2.6660707 -1.180891 2.9989672 -1.0219271 2.6779861 1.1328377 2.8982112 -1.1061058 2.7400355 1.0920987 2.9286447 -1.0487823 2.8311138 -1.1121647 2.5065732 -1.2805731 2.4642513 1.2766776 2.7641585 -1.1266428 1eL 0.61565906 3.9420204 1.1378701076 TRUE
caggagcggatcaaggcggagaggaagcgcatgaggaaccgcatcgctgcctccaagtgccgaaaaaggaagctggagagaatcgcccggctgctcgaaaaagtgaaaaccttgaaagctcagaactcggagctggcgtccacggccaacatgctcagggaacaggtggcacagcttaaacagaaagtcatgaactaacaaa 6  False 356 385 368 405 563 440 1704 2499 1610 1282 1594 1691 419.5 -0.428741359444149 -0.3120442128097 -0.281526679380876 -0.391798439889872 -0.444691576562367 -0.396803042044235 0.0649245845779164 0.0642663717408329 0.0598768328449456 0.0663666247810477 0.0659272999142836 0.0758797799221957 -0.371450641818576 0.0268310417316993 0.131827962905648 0.00713265503769758 0.144714417095639 0.00733044169546977 0.149412661859928 0.00670669072186505 0.137896640425381 0.00777076238206211 0.130923266736984 0.00723740060389212 0.12962513754184 0.00794279621371198 0.13779772932604 0.00297595592950958 QERIKAERKRMRNRIAASKCRKRKLERIARLLEKVKTLKAQNSELASTANMLREQVAQLKQKVMNAACAAAAAAAAAAAAAAAAAAAAAAAAAAAAAAAAAAAAAAAAAAAAAAAA ATF3 AACAAAAAAAAAAAAAAAAAAAAAAAAAAAAAAAAAAAAAAAAAAAAAAAA False 2 1 1 -0.23010671 -0.2106328 -0.21299446 -0.2073338 -0.19356608 -0.21721578 -0.22011614 -0.19770336 -0.20846415 -0.19978821 -0.20979214 0.011068714 0.043389358 1 -1.1533215 0.76433825 -1.2985108 0.74327826 -1.2534416 -0.7622614 -1.3232092 0.732386 -1.3188031 0.7646018 -1.3332314 -0.6927732 -1.1695765 0.79516053 -1.3818152 0.7352906 -1.2392458 0.76453894 -1.4230462 0.69381607 1eL 0.61565906 -0.09500112 0.744844505 TRUE
caggagcggatcaaggcggagaggaagcgcatgaggaaccgcatcgctgcctccaagtgccgaaaaaggaagctggagagaatcgcccggctgctcgaaaaagtgaaaaccttgaaagctcagaactcggagctggcgtccacggccaacatgctcagggaacaggtggcacagcttaaacagaaagtcatgaactaattaa 5  False 425 435 417 626 631 457 1284 1310 874 1245 1570 1043 498.5 -0.56136174677948 -0.522444230635985 -0.48955538243374 -0.518813339205887 -0.482352047069989 -0.552380511785931 0.0623180352012387 0.0626492452193468 0.0593125645763703 0.0583442251055413 0.0637876901651526 0.0759348090754306 -0.519094840303827 0.025738538834902 0.117258205086196 0.00684629791021753 0.120715472988119 0.0071459867253377 0.126111760553756 0.00664348810105681 0.12302466818297 0.00683143238271439 0.126788956483885 0.00700251743848739 0.113339901358099 0.00794855644852559 0.121421822928758 0.00285478133978468 QERIKAERKRMRNRIAASKCRKRKLERIARLLEKVKTLKAQNSELASTANMLREQVAQLKQKVMNAAACAAAAAAAAAAAAAAAAAAAAAAAAAAAAAAAAAAAAAAAAAAAAAAA ATF4 AAACAAAAAAAAAAAAAAAAAAAAAAAAAAAAAAAAAAAAAAAAAAAAAAA False 2 1 1 -0.70374113 -0.6793358 -0.70464313 -0.6832701 -0.6234149 -0.6700778 -0.69053227 -0.68366194 -0.67815584 -0.65438837 -0.6771221 0.023998287 0.09407329 4 0.23793149 -1.0418731 0.16249168 -1.0882503 0.20392835 -1.17256 0.21944857 0.8789332 0.06006527 0.88987327 0.18804514 -0.8762594 0.20073128 1.0387791 0.17535675 1.0314865 0.1926732 0.97990066 0.14443934 -0.8558752 1eL 0.61565906 1.3729302 0.9853790727 TRUE
caggagcggatcaaggcggagaggaagcgcatgaggaaccgcatcgctgcctccaagtgccgaaaaaggaagctggagagaatcgcccggctgctcgaaaaagtgaaaaccttgaaagctcagaactcggagctggcgtccacggccaacatgctcagggaacaggtggcacagcttaaacagaaagtcatgaactaagcga 7  False 639 635 1014 1079 1013 1008 85 63 237 108 80 71 898 -1.46140335861004 -1.45748514637287 -1.10964299184831 -1.33575479375509 -1.48806290291349 -1.59076763066491 0.0841282080704861 0.0857912951780173 0.0583410238244475 0.0687086401972498 0.0814849552073448 0.0919240113451054 -1.35570107512493 0.0308352258926828 0.0183790766559421 0.00924237699798125 0.0140615149378792 0.00978564792512965 0.0566569210238588 0.00653466766020772 0.0273702945531251 0.008044985236614 0.0163835195118542 0.00894529678589171 0.00464563149258126 0.00962224310626325 0.0286299250189907 0.00342007866301675 QERIKAERKRMRNRIAASKCRKRKLERIARLLEKVKTLKAQNSELASTANMLREQVAQLKQKVMNAAAACAAAAAAAAAAAAAAAAAAAAAAAAAAAAAAAAAAAAAAAAAAAAAA ATF5 AAAACAAAAAAAAAAAAAAAAAAAAAAAAAAAAAAAAAAAAAAAAAAAAAA False 2 1 1 -1.4356538 -1.4366473 -1.4247473 -1.4308836 -1.4271767 -1.4358581 -1.4248407 -1.4220262 -1.4300667 -1.4252374 -1.4293139 0.005322806 0.0208654 8 3.5697844 -1.0506134 4.201373 -0.897829 3.4199722 1.0383021 4.6052 -0.8133512 3.309019 1.0885619 3.9584875 -0.930547 3.5857058 -0.9879068 4.5067077 -0.76722527 3.7981513 0.970585 4.587083 -0.7636189 1eL 0.61565906 5.148567 0.9308540464 TRUE
caggagcggatcaaggcggagaggaagcgcatgaggaaccgcatcgctgcctccaagtgccgaaaaaggaagctggagagaatcgcccggctgctcgaaaaagtgaaaaccttgaaagctcagaactcggagctggcgtccacggccaacatgctcagggaacaggtggcacagcttaaacagaaagtcatgaactaatgga 5  False 1063 943 1196 1303 1552 1206 104 80 87 76 130 65 1210.5 -1.54994237032909 -1.50037504295485 -1.43959764827211 -1.48334446879169 -1.47089972720645 -1.67066697140872 0.0759653752492909 0.0768196998493472 0.0711317622044241 0.0741687850630975 0.068855689614209 0.0930473410721305 -1.50698747745667 0.0308813956781227 0.00865212603968155 0.00834560313300399 0.00916934695480365 0.00876231714278241 0.0196993244421536 0.00796733405792674 0.0100892545945778 0.00868430490164321 0.0182676673290452 0.00755887485522999 -0.00371791650121542 0.00973982883347165 0.0118500448124982 0.00342519956917157 QERIKAERKRMRNRIAASKCRKRKLERIARLLEKVKTLKAQNSELASTANMLREQVAQLKQKVMNAAAAACAAAAAAAAAAAAAAAAAAAAAAAAAAAAAAAAAAAAAAAAAAAAA ATF6 AAAAACAAAAAAAAAAAAAAAAAAAAAAAAAAAAAAAAAAAAAAAAAAAAA False 2 1 1 -1.433674 -1.4401182 -1.4338144 -1.4329418 -1.4350033 -1.4362441 -1.4374423 -1.4349658 -1.4308834 -1.4375997 -1.4352688 0.0026685935 0.010460887 3 4.576745 -0.80877334 4.0168066 -0.9626138 4.833269 0.77843356 4.6410837 -0.8186387 3.7506132 1.0109104 4.456337 -0.8286521 4.0664773 -0.9457034 4.0472984 -0.9251499 5.1299515 0.72244847 4.4547644 -0.8499236 1eL 0.61565906 5.591754 0.86512472328 TRUE
caggagcggatcaaggcggagaggaagcgcatgaggaaccgcatcgctgcctccaagtgccgaaaaaggaagctggagagaatcgcccggctgctcgaaaaagtgaaaaccttgaaagctcagaactcggagctggcgtccacggccaacatgctcagggaacaggtggcacagcttaaacagaaagtcatgaactaaacaa 6  False 570 626 656 576 827 608 69 45 37 69 76 87 643.833333333333 -1.48857455485732 -1.54575775736959 -1.51151547633486 -1.28665477808186 -1.44387982396052 -1.37916933620472 0.0905985671623483 0.0955944328316841 0.0959416296883615 0.0833620048104283 0.084593536173554 0.0920064300281985 -1.43534827900166 0.0367192480312049 0.015394032222414 0.0099532146517347 0.0039928396619848 0.0109038272630369 0.0116439446351729 0.0107462403587344 0.0331193371782542 0.00976072435823412 0.0212338719866523 0.00928655216554992 0.0267949067512817 0.00963087036908191 0.0197958823077165 0.00407270299074879 QERIKAERKRMRNRIAASKCRKRKLERIARLLEKVKTLKAQNSELASTANMLREQVAQLKQKVMNAAAAAACAAAAAAAAAAAAAAAAAAAAAAAAAAAAAAAAAAAAAAAAAAAA ATF6B AAAAAACAAAAAAAAAAAAAAAAAAAAAAAAAAAAAAAAAAAAAAAAAAAA False 2 1 1 -1.436207 -1.4307443 -1.42828 -1.4375676 -1.4353497 -1.4373748 -1.4343044 -1.418976 -1.429793 -1.4232697 -1.4311867 0.006268357 0.024571959 10 2.8062143 -1.3415048 2.5659533 -1.4141649 2.9199836 1.2426001 2.9064786 -1.3525879 2.3152723 1.6416059 2.7963428 -1.3303667 3.0041056 -1.2521416 3.400916 -0.99974144 3.2659333 1.1267554 2.9088237 -1.1908362 1eL 0.61565906 4.083421 1.2892304913 TRUE
caggagcggatcaaggcggagaggaagcgcatgaggaaccgcatcgctgcctccaagtgccgaaaaaggaagctggagagaatcgcccggctgctcgaaaaagtgaaaaccttgaaagctcagaactcggagctggcgtccacggccaacatgctcagggaacaggtggcacagcttaaacagaaagtcatgaactaagaaa 6  False 408 454 519 587 554 435 573 513 403 382 316 217 492.833333333333 -0.782136340587025 -0.791005845030228 -0.770247075355697 -0.824126475199143 -0.911710409260219 -1.00634706838755 0.0656591271406313 0.0644534588279401 0.059618951810547 0.0630497159008167 0.0715940629355925 0.0842137279821177 -0.831512849505692 0.027300902779664 0.0930037715930224 0.00721335233817956 0.0900824186763347 0.00735178148713476 0.0946720152769947 0.0066778059552772 0.087276039414322 0.00738239080468777 0.0796546361971163 0.00785948939208545 0.0658204719313867 0.00881516104085689 0.0867700849803412 0.00302807040891439 QERIKAERKRMRNRIAASKCRKRKLERIARLLEKVKTLKAQNSELASTANMLREQVAQLKQKVMNAAAAAAACAAAAAAAAAAAAAAAAAAAAAAAAAAAAAAAAAAAAAAAAAAA ATF7 AAAAAAACAAAAAAAAAAAAAAAAAAAAAAAAAAAAAAAAAAAAAAAAAAA False 2 1 1 -1.0956576 -1.0605118 -1.0739965 -1.0730675 -1.0405211 -1.0775833 -1.078932 -1.0613031 -1.0763845 -1.0815809 -1.0719539 0.01487858 0.058324035 8 1.2256083 -1.0522074 1.1777833 -0.98917377 1.2001469 1.0121257 1.3086557 -0.9305495 1.0179769 1.0903684 1.2109702 -1.0083544 1.1143847 -1.1049584 1.1246967 -1.035341 1.1193361 1.0997854 1.2572432 -0.9821246 1eL 0.61565906 2.370099 1.0304988687 TRUE
caggagcggatcaaggcggagaggaagcgcatgaggaaccgcatcgctgcctccaagtgccgaaaaaggaagctggagagaatcgcccggctgctcgaaaaagtgaaaaccttgaaagctcagaactcggagctggcgtccacggccaacatgctcagggaacaggtggcacagcttaaacagaaagtcatgaactaactaa 6  False 457 541 502 521 589 648 76 36 41 23 45 56 543 -1.39704582044597 -1.56691168643671 -1.40686264930305 -1.55947554842805 -1.49771690896284 -1.52971481846259 0.0900897789319513 0.104550611866485 0.0940963616097606 0.119700592107237 0.1024927317654 0.101939807202941 -1.48252586240589 0.0412093704767247 0.0254494356237205 0.00989731886190015 0.00157995031634128 0.0119253996102912 0.0233659097212142 0.0105395553736726 0.00117518774703529 0.0140155516620924 0.0153237171340472 0.0112514991473622 0.0110363991792335 0.0106706571303748 0.0145631965821414 0.00457072340492383 QERIKAERKRMRNRIAASKCRKRKLERIARLLEKVKTLKAQNSELASTANMLREQVAQLKQKVMNAAAAAAAACAAAAAAAAAAAAAAAAAAAAAAAAAAAAAAAAAAAAAAAAAA BACH1 AAAAAAAACAAAAAAAAAAAAAAAAAAAAAAAAAAAAAAAAAAAAAAAAAA False 2 1 1 -1.4060959 -1.4124051 -1.3919712 -1.389317 -1.3894771 -1.3892764 -1.3886503 -1.3869369 -1.3984739 -1.3908088 -1.3943412 0.008572662 0.033604838 9 4.3130283 -0.7384144 3.2005038 -1.0239766 3.7695172 0.80029154 3.8493793 -0.78227496 3.5829444 0.8330188 3.4819593 -0.83999205 3.3430905 -0.88822186 3.6437902 -0.804006 3.092902 1.0074649 4.4095516 -0.67314315 1eL 0.61565906 4.8630857 0.83908040332 TRUE
caggagcggatcaaggcggagaggaagcgcatgaggaaccgcatcgctgcctccaagtgccgaaaaaggaagctggagagaatcgcccggctgctcgaaaaagtgaaaaccttgaaagctcagaactcggagctggcgtccacggccaacatgctcagggaacaggtggcacagcttaaacagaaagtcatgaactaatcta 6  False 544 543 605 661 619 679 185 40 43 38 152 69 608.5 -1.19087500690491 -1.53905698483222 -1.44615543911775 -1.48730084839015 -1.15738393382355 -1.48134404415046 0.0711931966816641 0.100777282986099 0.0915256031108549 0.0980565376993618 0.0764197563035256 0.0959725541003479 -1.3428105241756 0.0353787263895774 0.048099488779857 0.00782132864249375 0.00475715264666543 0.0114950008401997 0.0189647987010497 0.0102516095797223 0.00962600840940064 0.0114812838076866 0.0526849632794218 0.0083892468088261 0.0160996611372238 0.0100460286009018 0.0300596761228018 0.00392401948572766 QERIKAERKRMRNRIAASKCRKRKLERIARLLEKVKTLKAQNSELASTANMLREQVAQLKQKVMNAAAAAAAAACAAAAAAAAAAAAAAAAAAAAAAAAAAAAAAAAAAAAAAAAA BACH2 AAAAAAAAACAAAAAAAAAAAAAAAAAAAAAAAAAAAAAAAAAAAAAAAAA False 2 1 1 -1.4565672 -1.4490013 -1.4481308 -1.4548936 -1.4382681 -1.446582 -1.4459332 -1.4472649 -1.4463662 -1.4451568 -1.4478165 0.0050977883 0.01998333 9 3.1420238 -1.4289539 2.8192987 -1.4744207 4.3055058 0.9799395 3.449858 1.3531338 3.5352135 1.0980812 4.2780356 -0.92915154 3.8681045 1.0637416 3.6587424 -1.1251874 3.9562414 1.0549943 5.223054 0.7671454 1eL 0.61565906 5.0180264 1.12747493771 TRUE
caggagcggatcaaggcggagaggaagcgcatgaggaaccgcatcgctgcctccaagtgccgaaaaaggaagctggagagaatcgcccggctgctcgaaaaagtgaaaaccttgaaagctcagaactcggagctggcgtccacggccaacatgctcagggaacaggtggcacagcttaaacagaaagtcatgaactaaacta 7  False 1009 941 1280 1469 1207 1031 13107 10582 11940 12033 11656 10818 1156.16666666667 -0.141000146693558 -0.161479941870844 -0.0675008506485717 -0.131952005910502 -0.0870373374350396 -0.0969548695403546 0.0494169183964901 0.0497452898936044 0.0478219314511871 0.0465596987620262 0.0529261639351492 0.062391103882773 -0.115800394839878 0.0207343488420617 0.163439390595504 0.00542897323471064 0.161888291699749 0.00567411754097234 0.173385289863074 0.00535644403230015 0.168321645477868 0.00545160096439645 0.170186015395129 0.00581015529718293 0.161012062117719 0.00653085478367924 0.166153090104969 0.00229974329726279 QERIKAERKRMRNRIAASKCRKRKLERIARLLEKVKTLKAQNSELASTANMLREQVAQLKQKVMNAAAAAAAAAACAAAAAAAAAAAAAAAAAAAAAAAAAAAAAAAAAAAAAAAA BATF AAAAAAAAAACAAAAAAAAAAAAAAAAAAAAAAAAAAAAAAAAAAAAAAAA False 2 1 1 -0.0864743 -0.060816765 -0.070753336 -0.06915569 -0.044664264 -0.06946778 -0.059014916 -0.05141461 -0.06613183 -0.06690216 -0.06447957 0.011475063 0.044982247 6 -1.949408 -0.67549956 -2.1153722 -0.6851399 -1.9796596 -0.7120695 -2.0157073 -0.7008822 -1.9198518 -0.78256917 -1.9841492 -0.69739187 -1.9026244 -0.75939703 -2.2150497 -0.67931414 -1.9991201 -0.6988256 -2.2127388 -0.6390232 1eL 0.61565906 -0.834949 0.70301121 TRUE
caggagcggatcaaggcggagaggaagcgcatgaggaaccgcatcgctgcctccaagtgccgaaaaaggaagctggagagaatcgcccggctgctcgaaaaagtgaaaaccttgaaagctcagaactcggagctggcgtccacggccaacatgctcagggaacaggtggcacagcttaaacagaaagtcatgaactaaccga 7  False 457 441 656 555 642 505 961 830 497 578 616 844 542.666666666667 -0.665795092909205 -0.651225545074142 -0.777202009515467 -0.69561914227169 -0.760108819852567 -0.645399335148486 0.0619011353574799 0.0633634974296251 0.056557259665225 0.062202427294424 0.0656936507082239 0.0746142285286066 -0.704052831868501 0.0258850047896347 0.105785093056009 0.00680049703540049 0.106026236745534 0.00722745677011353 0.0938930062649232 0.0063348716127509 0.102322758331041 0.0072831831313877 0.0962972324532422 0.00721175094271635 0.103603057646037 0.00781032328314253 0.100907269777555 0.00287102656167419 QERIKAERKRMRNRIAASKCRKRKLERIARLLEKVKTLKAQNSELASTANMLREQVAQLKQKVMNAAAAAAAAAAACAAAAAAAAAAAAAAAAAAAAAAAAAAAAAAAAAAAAAAA BATF2 AAAAAAAAAAACAAAAAAAAAAAAAAAAAAAAAAAAAAAAAAAAAAAAAAA False 2 1 1 -0.48718858 -0.44515228 -0.45017934 -0.46120107 -0.4173522 -0.45492697 -0.45186293 -0.4298135 -0.4478743 -0.4430399 -0.44885913 0.01847837 0.07243521 8 -0.22899693 -1.0750997 -0.35992378 -1.0104672 -0.35151088 0.99205846 -0.33230174 -0.9628558 -0.4067546 1.0440123 -0.34198588 -0.95512176 -0.3231277 -1.0567551 -0.41374958 -0.9880196 -0.3295861 1.0313388 -0.37922025 -0.9569835 1eL 0.61565906 0.84770316 1.0072712329 TRUE
caggagcggatcaaggcggagaggaagcgcatgaggaaccgcatcgctgcctccaagtgccgaaaaaggaagctggagagaatcgcccggctgctcgaaaaagtgaaaaccttgaaagctcagaactcggagctggcgtccacggccaacatgctcagggaacaggtggcacagcttaaacagaaagtcatgaactaaaaca 7  False 663 659 761 801 991 689 21525 20990 18111 15509 25380 18576 760.666666666667 0.122999988747228 0.123753746336644 0.197260590327346 0.103150716985103 0.197264309652168 0.184778080596019 0.0537085460235214 0.054103362519552 0.0510084398906427 0.0530896696699678 0.0552464006676178 0.0671544887857408 0.153244124921006 0.0224914506462504 0.192442608840893 0.00590045410151743 0.194423019650795 0.00617121417835468 0.20304071776954 0.00571335881170045 0.195849448813126 0.0062161848565983 0.201396225960277 0.00606486742327597 0.190502756633644 0.00702946713614705 0.195994072124632 0.00249463165028374 QERIKAERKRMRNRIAASKCRKRKLERIARLLEKVKTLKAQNSELASTANMLREQVAQLKQKVMNAAAAAAAAAAAACAAAAAAAAAAAAAAAAAAAAAAAAAAAAAAAAAAAAAA BATF3 AAAAAAAAAAAACAAAAAAAAAAAAAAAAAAAAAAAAAAAAAAAAAAAAAA False 2 1 1 0.17527771 0.18776417 0.1815548 0.19502783 0.1908133 0.17994785 0.17395389 0.18352365 0.1897738 0.18948436 0.18471214 0.00699345 0.027414326 2 -3.701077 0.7303225 -3.9179783 0.76337874 -3.8304453 -0.7593894 -3.9699335 0.77395785 -3.7385244 -0.8033745 -4.0007315 0.6925307 -3.8246975 0.73090553 -4.0462704 0.7454422 -3.745106 -0.7727252 -4.049582 0.73079693 1eL 0.61565906 -2.6880155 0.750282386 TRUE
caggagcggatcaaggcggagaggaagcgcatgaggaaccgcatcgctgcctccaagtgccgaaaaaggaagctggagagaatcgcccggctgctcgaaaaagtgaaaaccttgaaagctcagaactcggagctggcgtccacggccaacatgctcagggaacaggtggcacagcttaaacagaaagtcatgaactaaatca 7  False 704 699 769 744 1016 906 64 73 107 26 81 65 806.333333333333 -1.57110708272415 -1.44343074614074 -1.25625965896317 -1.62334213996374 -1.48530377745516 -1.58527701995824 0.0911914735286322 0.0813112691084102 0.0694569404938213 0.111461341310942 0.08118312502907 0.0949570776614935 -1.45939529575912 0.0348808615645212 0.00632695763902943 0.0100183517120309 0.015664607794621 0.00927464086174858 0.0402346656324223 0.00777974044795132 -0.00630284972456133 0.0130508309104276 0.0166864121873362 0.00891216231932992 0.00522036697516429 0.00993973253069814 0.0171287155677151 0.00386879897684709 QERIKAERKRMRNRIAASKCRKRKLERIARLLEKVKTLKAQNSELASTANMLREQVAQLKQKVMNAAAAAAAAAAAAACAAAAAAAAAAAAAAAAAAAAAAAAAAAAAAAAAAAAA CEBPA AAAAAAAAAAAAACAAAAAAAAAAAAAAAAAAAAAAAAAAAAAAAAAAAAA False 2 1 1 -1.4365151 -1.428267 -1.4322399 -1.4305195 -1.4239616 -1.4266496 -1.435417 -1.4327459 -1.4298086 -1.4241598 -1.4300284 0.00433904 0.017009037 9 4.057666 -0.92971534 4.378401 0.8162471 3.8917754 0.95650005 3.5930321 1.0399063 3.3427782 1.0569477 3.6604123 0.95209175 3.935781 0.9631187 4.4151936 0.83559185 4.2801743 0.8598434 4.736161 0.7350532 1eL 0.61565906 5.223556 0.9145015403 TRUE
caggagcggatcaaggcggagaggaagcgcatgaggaaccgcatcgctgcctccaagtgccgaaaaaggaagctggagagaatcgcccggctgctcgaaaaagtgaaaaccttgaaagctcagaactcggagctggcgtccacggccaacatgctcagggaacaggtggcacagcttaaacagaaagtcatgaactaatcaa 5  False 281 301 357 440 527 348 33 31 33 34 50 51 375.666666666667 -1.49731220008517 -1.44724763591505 -1.37186674514258 -1.40647208384644 -1.43458290425386 -1.37203723837551 0.124012192007978 0.116952927800141 0.103742020445159 0.106102686751374 0.100755838823599 0.112685312320398 -1.41799751787361 0.0448500278374377 0.0144341091107423 0.0136240561539533 0.0152292403202988 0.01334005009355 0.0272857347116921 0.0116199473640966 0.0190901196999336 0.0124233945836997 0.0222544739586249 0.0110608256321079 0.0275414666344516 0.0117954542429768 0.0217203361167352 0.00497452568618697 QERIKAERKRMRNRIAASKCRKRKLERIARLLEKVKTLKAQNSELASTANMLREQVAQLKQKVMNAAAAAAAAAAAAAACAAAAAAAAAAAAAAAAAAAAAAAAAAAAAAAAAAAA CEBPB AAAAAAAAAAAAAACAAAAAAAAAAAAAAAAAAAAAAAAAAAAAAAAAAAA False 2 1 1 -1.3559761 -1.3316648 -1.3395845 -1.3263973 -1.3238212 -1.3289545 -1.3427604 -1.3155928 -1.3436221 -1.354744 -1.3363117 0.013297791 0.05212734 7 2.230153 -1.1725204 2.4422364 -0.9859574 2.2368755 1.1123319 2.7568853 -0.87131345 2.2695236 1.0430447 2.462735 -0.96407133 2.1254268 -1.181548 2.534551 -0.9046606 2.0709515 1.2221615 2.1554213 -1.2039356 1eL 0.61565906 3.522895 1.06615448174 TRUE
caggagcggatcaaggcggagaggaagcgcatgaggaaccgcatcgctgcctccaagtgccgaaaaaggaagctggagagaatcgcccggctgctcgaaaaagtgaaaaccttgaaagctcagaactcggagctggcgtccacggccaacatgctcagggaacaggtggcacagcttaaacagaaagtcatgaactaagcaa 6  False 722 687 773 706 679 741 78 144 49 19 44 53 718 -1.52136861204813 -1.25256369609221 -1.47850278167701 -1.69473619658765 -1.54571692008334 -1.58618956017599 0.085400552396588 0.0690665814439277 0.0864654243522181 0.12653483692109 0.10159676878661 0.102301444645895 -1.46329915917395 0.0368756702988712 0.011791256806149 0.00938215753298592 0.0374355549333419 0.00787796999684122 0.0153416340827577 0.0096848285340479 -0.0146622660930475 0.014815762501268 0.0100543475417539 0.0111531416685608 0.00512484586276987 0.0107085119121833 0.0166957198758761 0.00409005251372384 QERIKAERKRMRNRIAASKCRKRKLERIARLLEKVKTLKAQNSELASTANMLREQVAQLKQKVMNAAAAAAAAAAAAAAACAAAAAAAAAAAAAAAAAAAAAAAAAAAAAAAAAAA CEBPD AAAAAAAAAAAAAAACAAAAAAAAAAAAAAAAAAAAAAAAAAAAAAAAAAA False 2 1 1 -1.3628231 -1.3584744 -1.3639274 -1.3678796 -1.3578216 -1.3553935 -1.3571762 -1.3641932 -1.3684156 -1.3650177 -1.3621123 0.0046033375 0.018045083 8 4.610631 -0.5807748 5.0847173 -0.5172576 3.9938977 0.67700124 4.2442274 -0.6515945 3.6426697 0.72635317 4.3338165 -0.59629536 4.101842 -0.6427585 4.1445107 -0.6481863 4.190263 0.65842545 4.5841084 -0.5866899 1eL 0.61565906 5.4874873 0.628533684 TRUE
caggagcggatcaaggcggagaggaagcgcatgaggaaccgcatcgctgcctccaagtgccgaaaaaggaagctggagagaatcgcccggctgctcgaaaaagtgaaaaccttgaaagctcagaactcggagctggcgtccacggccaacatgctcagggaacaggtggcacagcttaaacagaaagtcatgaactaataca 6  False 474 566 490 604 727 639 83 105 47 63 59 95 583.333333333333 -1.38217913987585 -1.28601897227764 -1.3614158937218 -1.32448966031228 -1.48011793473836 -1.36775340171006 0.0874931264984335 0.0761689389132925 0.0901997923598697 0.0848388408054022 0.0922008076426293 0.089708286536397 -1.36059432311241 0.0352074410653683 0.0270826983508014 0.00961204901871997 0.0336195319521135 0.00868808912943391 0.028456314799668 0.0101031080267826 0.0286893110840253 0.00993364473247464 0.0172557062621582 0.0101216670753952 0.0279898817679877 0.00939030976856403 0.0280871920715144 0.00390502143185725 QERIKAERKRMRNRIAASKCRKRKLERIARLLEKVKTLKAQNSELASTANMLREQVAQLKQKVMNAAAAAAAAAAAAAAAACAAAAAAAAAAAAAAAAAAAAAAAAAAAAAAAAAA CEBPE AAAAAAAAAAAAAAAACAAAAAAAAAAAAAAAAAAAAAAAAAAAAAAAAAA False 2 1 1 -1.247495 -1.2248245 -1.2286361 -1.2193556 -1.2042565 -1.2255117 -1.2382655 -1.2211522 -1.2247999 -1.2212328 -1.2255529 0.011468053 0.04495477 6 1.6872053 -1.1279981 1.6456051 -1.0845661 1.7006845 1.0660962 1.8716152 -0.95057005 1.5736405 -1.0818352 1.851289 -0.9635463 1.622639 -1.1456221 1.6443939 -1.0741974 1.6833973 -1.0713536 1.7812161 -0.99320555 1eL 0.61565906 2.9005876 1.0558990648 TRUE
caggagcggatcaaggcggagaggaagcgcatgaggaaccgcatcgctgcctccaagtgccgaaaaaggaagctggagagaatcgcccggctgctcgaaaaagtgaaaaccttgaaagctcagaactcggagctggcgtccacggccaacatgctcagggaacaggtggcacagcttaaacagaaagtcatgaactaacaca 7  False 1036 908 1318 1302 1543 1183 110 122 66 101 110 106 1215 -1.52636201360696 -1.37439897885147 -1.54514695225137 -1.4054122634351 -1.51790003416362 -1.51891685144757 0.0748783968864034 0.0689467240389537 0.0767534567941269 0.0685297847794157 0.0717836687611161 0.0821766515931399 -1.47492489172249 0.0299671533024576 0.0112426786209298 0.00822618701742433 0.0235386067701642 0.00786429865216854 0.00787694666993333 0.00859700942909329 0.0192142123837382 0.00802404334063363 0.0131080437679839 0.00788030403667016 0.0121666877964463 0.00860192791543132 0.0154062556777032 0.00332379668492742 QERIKAERKRMRNRIAASKCRKRKLERIARLLEKVKTLKAQNSELASTANMLREQVAQLKQKVMNAAAAAAAAAAAAAAAAACAAAAAAAAAAAAAAAAAAAAAAAAAAAAAAAAA CREB3 AAAAAAAAAAAAAAAAACAAAAAAAAAAAAAAAAAAAAAAAAAAAAAAAAA False 2 1 1 -1.4408065 -1.4403495 -1.4418094 -1.431642 -1.4333134 -1.4261802 -1.4277779 -1.4324033 -1.4336103 -1.4345074 -1.4342401 0.00533238 0.02090293 7 3.2881181 -1.1829392 3.5299559 -1.0972506 3.438835 1.1609883 3.6037567 -1.0447772 2.972692 1.2606862 4.0950956 -0.84878683 3.6965828 -0.97539735 4.1816726 -0.88028276 3.9636762 0.9523242 3.6344364 -1.0201969 1eL 0.61565906 4.834901 1.0423629519 TRUE
caggagcggatcaaggcggagaggaagcgcatgaggaaccgcatcgctgcctccaagtgccgaaaaaggaagctggagagaatcgcccggctgctcgaaaaagtgaaaaccttgaaagctcagaactcggagctggcgtccacggccaacatgctcagggaacaggtggcacagcttaaacagaaagtcatgaactaacgga 6  False 705 735 826 773 1302 950 187 92 32 50 111 87 881.833333333333 -1.26249323451019 -1.39381213533997 -1.61769511372174 -1.45507586151512 -1.46575813679658 -1.51240392945436 0.0684123711577012 0.0758802619569282 0.100146178015713 0.08831936193465 0.0728339705257036 0.0876978285207112 -1.42711876899785 0.0327248251609192 0.0402314659770813 0.00751582542962917 0.0213242758859217 0.00865516165056537 -0.000249035589042185 0.0112171838591981 0.0133991807923135 0.010341173407473 0.01883210345165 0.00799560459706287 0.0128484347941436 0.00917986294951435 0.0207086556296646 0.00362966292750177 QERIKAERKRMRNRIAASKCRKRKLERIARLLEKVKTLKAQNSELASTANMLREQVAQLKQKVMNAAAAAAAAAAAAAAAAAACAAAAAAAAAAAAAAAAAAAAAAAAAAAAAAAA CREB3L1 AAAAAAAAAAAAAAAAAACAAAAAAAAAAAAAAAAAAAAAAAAAAAAAAAA False 2 1 1 -1.4151801 -1.3991411 -1.3901722 -1.4059 -1.3966608 -1.4053828 -1.4049438 -1.399367 -1.405942 -1.4140027 -1.4036692 0.0076324036 0.029919023 9 2.8014095 -1.1883669 3.1254568 -0.98536736 3.3838542 0.8847271 3.2285254 -1.005964 2.743205 1.1221521 3.7092748 -0.84438604 3.5939102 -0.8878639 3.5333314 -0.87423927 4.0545206 0.79567045 3.3101861 -0.99627775 1eL 0.61565906 4.5427866 0.9585014972 TRUE
caggagcggatcaaggcggagaggaagcgcatgaggaaccgcatcgctgcctccaagtgccgaaaaaggaagctggagagaatcgcccggctgctcgaaaaagtgaaaaccttgaaagctcagaactcggagctggcgtccacggccaacatgctcagggaacaggtggcacagcttaaacagaaagtcatgaactaaacga 7  False 521 607 640 598 779 789 55 45 47 24 55 63 655.666666666667 -1.52802635145148 -1.53731355644855 -1.43690956310336 -1.58551565951764 -1.52072007586882 -1.55332712731204 0.0982701765427526 0.0958617929031652 0.0885840683421741 0.116597518511314 0.0934055758539601 0.0968965676811256 -1.52091069437888 0.0396997414288411 0.0110598334354223 0.0107960224055328 0.00495601403825352 0.0109343232652633 0.0200004117743366 0.00992213383753928 -0.00187380738187576 0.0136522177175454 0.0127984637978229 0.0102539247318072 0.00856475577807053 0.0101427506997052 0.0103057559111641 0.00440328340906629 QERIKAERKRMRNRIAASKCRKRKLERIARLLEKVKTLKAQNSELASTANMLREQVAQLKQKVMNAAAAAAAAAAAAAAAAAAACAAAAAAAAAAAAAAAAAAAAAAAAAAAAAAA CREB3L2 AAAAAAAAAAAAAAAAAAACAAAAAAAAAAAAAAAAAAAAAAAAAAAAAAA False 2 1 1 -1.4511607 -1.4484925 -1.4512689 -1.450892 -1.4418083 -1.4481224 -1.4436827 -1.4494536 -1.4452406 -1.4563239 -1.4486445 0.0042312583 0.016586533 9 3.008149 -1.4103714 2.9530106 -1.4012223 3.9013746 1.1158556 2.9974616 -1.4830081 2.7265387 -1.4633096 3.5218005 -1.1427094 3.0306172 -1.3318439 3.232965 -1.2990365 2.522211 -1.6381353 2.4065113 -1.851001 1eL 0.61565906 4.2244825 1.413649329 TRUE
caggagcggatcaaggcggagaggaagcgcatgaggaaccgcatcgctgcctccaagtgccgaaaaaggaagctggagagaatcgcccggctgctcgaaaaagtgaaaaccttgaaagctcagaactcggagctggcgtccacggccaacatgctcagggaacaggtggcacagcttaaacagaaagtcatgaactaagtta 7  False 664 614 762 619 874 763 154 71 50 17 332 80 716 -1.30118225107015 -1.41551966816301 -1.46874032456464 -1.68919253461229 -1.03021023351884 -1.47200474683748 0.071848131348493 0.0831921050707317 0.0859624805790083 0.133311636438184 0.0641368105231267 0.0913989533084217 -1.31866297676702 0.0334710688454762 0.0359810666766626 0.00789328017027155 0.0188482406064832 0.00948917543071632 0.0164351084271295 0.00962849475390055 -0.014013167542698 0.015609247162149 0.0666459023225986 0.00704084335040731 0.0170772619606883 0.00956728210097269 0.0327379931860104 0.0037124322936756 QERIKAERKRMRNRIAASKCRKRKLERIARLLEKVKTLKAQNSELASTANMLREQVAQLKQKVMNAAAAAAAAAAAAAAAAAAAACAAAAAAAAAAAAAAAAAAAAAAAAAAAAAA CREB3L3 AAAAAAAAAAAAAAAAAAAACAAAAAAAAAAAAAAAAAAAAAAAAAAAAAA False 2 1 1 -1.4413569 -1.4413177 -1.438288 -1.4342474 -1.433741 -1.4284272 -1.440953 -1.4287376 -1.4302542 -1.429471 -1.4346794 0.0054078833 0.021198902 8 3.8789332 -1.0068929 3.3924184 -1.1500343 3.4318264 1.1319951 3.7031534 -1.0355874 2.4560618 1.5303228 4.00725 -0.8785528 2.9984007 -1.3169011 4.194203 -0.85752815 2.9221003 1.2631042 4.241767 -0.8467062 1eL 0.61565906 4.7170305 1.1017625135 TRUE
caggagcggatcaaggcggagaggaagcgcatgaggaaccgcatcgctgcctccaagtgccgaaaaaggaagctggagagaatcgcccggctgctcgaaaaagtgaaaaccttgaaagctcagaactcggagctggcgtccacggccaacatgctcagggaacaggtggcacagcttaaacagaaagtcatgaactaactta 7  False 861 624 829 819 835 785 1235 127 47 69 80 63 792.166666666667 -0.776051367128868 -1.26063001215379 -1.51005392247093 -1.38284914793723 -1.43173427294707 -1.55180976651935 0.0533910470738782 0.071955386011348 0.0873613409351416 0.0797158790612982 0.0833545775105565 0.096940136229637 -1.20293449555333 0.030391409966319 0.0936722705425765 0.00586557347043817 0.0365154833938267 0.00820747690500275 0.0118076505172812 0.00978517845485646 0.0218560916372244 0.00933380530208078 0.0225671924525847 0.00915054113237499 0.00872358712380389 0.0101473112835987 0.0455739785840027 0.00337085296947565 QERIKAERKRMRNRIAASKCRKRKLERIARLLEKVKTLKAQNSELASTANMLREQVAQLKQKVMNAAAAAAAAAAAAAAAAAAAAACAAAAAAAAAAAAAAAAAAAAAAAAAAAAA CREB3L4 AAAAAAAAAAAAAAAAAAAAACAAAAAAAAAAAAAAAAAAAAAAAAAAAAA False 2 1 1 -1.4219042 -1.4240744 -1.4259189 -1.4287689 -1.4244609 -1.440569 -1.4243653 -1.4382957 -1.4223772 -1.4219209 -1.4272655 0.0067526707 0.02647047 8 3.9134953 -0.88155377 3.5148568 -0.9921008 3.246505 -1.1014967 3.4610078 -1.0670782 3.0977588 -1.1439098 3.9024901 -0.9741724 3.2080736 -1.101111 2.6322558 -1.4560816 3.772699 -0.93224 3.6523778 -0.9413313 1eL 0.61565906 4.6345716 1.0591075815 TRUE
caggagcggatcaaggcggagaggaagcgcatgaggaaccgcatcgctgcctccaagtgccgaaaaaggaagctggagagaatcgcccggctgctcgaaaaagtgaaaaccttgaaagctcagaactcggagctggcgtccacggccaacatgctcagggaacaggtggcacagcttaaacagaaagtcatgaactaacgta 6  False 3525 2860 3581 3923 3712 3884 25690 22693 16026 17099 14608 18275 3580.83333333333 -0.307573819064928 -0.257022109204613 -0.275120047851901 -0.304377660323664 -0.348708846391043 -0.336388130237132 0.0425332940636553 0.0416016922188363 0.0444819366575654 0.0408677672989883 0.0444671959605546 0.0543026484004271 -0.302069916094792 0.0180200366571848 0.145139503871368 0.00467273400585138 0.150990426017781 0.00474523099690248 0.150130256532062 0.00498233753686365 0.14813260025466 0.00478514177590866 0.141460107623966 0.00488154241591474 0.13594913232998 0.00568418715172473 0.145493069081239 0.00199868627823616 QERIKAERKRMRNRIAASKCRKRKLERIARLLEKVKTLKAQNSELASTANMLREQVAQLKQKVMNAAAAAAAAAAAAAAAAAAAAAACAAAAAAAAAAAAAAAAAAAAAAAAAAAA CREB5 AAAAAAAAAAAAAAAAAAAAAACAAAAAAAAAAAAAAAAAAAAAAAAAAAA False 2 1 1 -0.47943676 -0.44000196 -0.4514624 -0.45289814 -0.41223025 -0.44969857 -0.45496225 -0.42894554 -0.44473886 -0.44650853 -0.4460883 0.017506944 0.06862722 1 -0.26815915 -0.98478824 -0.3931346 -0.95613354 -0.36122936 -0.9569807 -0.37629372 0.90230715 -0.43501574 1.0044166 -0.35814977 -0.9460633 -0.33028513 1.0117706 -0.4376914 0.93872803 -0.35665053 0.9737135 -0.39424312 -0.8997804 1eL 0.61565906 0.82333374 0.957468196115 TRUE
caggagcggatcaaggcggagaggaagcgcatgaggaaccgcatcgctgcctccaagtgccgaaaaaggaagctggagagaatcgcccggctgctcgaaaaagtgaaaaccttgaaagctcagaactcggagctggcgtccacggccaacatgctcagggaacaggtggcacagcttaaacagaaagtcatgaactaattca 6  False 622 710 707 753 721 811 43 50 36 93 43 238 720.666666666667 -1.65003105320708 -1.5513889679926 -1.54042497351112 -1.27830951563929 -1.56991328555709 -1.16473712764116 0.10572621662792 0.0912720207711438 0.0965331134055431 0.0745206323670749 0.101733963097144 0.0746099232796443 -1.41015459007437 0.0359640878640702 -0.00234367859714979 0.0116151475831598 0.00335052455956489 0.0104107981914509 0.00840584657163879 0.010812491330432 0.034096470664718 0.00872550214201813 0.00739810664732338 0.0111682026552415 0.0492408249658956 0.00780987262665418 0.0225902318040614 0.00398894465592204 QERIKAERKRMRNRIAASKCRKRKLERIARLLEKVKTLKAQNSELASTANMLREQVAQLKQKVMNAAAAAAAAAAAAAAAAAAAAAAACAAAAAAAAAAAAAAAAAAAAAAAAAAA CREBL2 AAAAAAAAAAAAAAAAAAAAAAACAAAAAAAAAAAAAAAAAAAAAAAAAAA False 2 1 1 -1.458368 -1.4530585 -1.4610796 -1.4523036 -1.44926 -1.4461393 -1.4570042 -1.4399583 -1.4656811 -1.457309 -1.4540162 0.0075336974 0.029532094 1 3.1674583 -1.4483044 3.1321306 -1.3800317 2.9536154 -1.6737366 3.9425805 -1.1460648 3.4415193 1.238321 4.097274 -0.9667789 2.692705 -1.716472 3.5904608 -1.0806121 2.1577299 2.5395837 3.090381 -1.4578056 1eL 0.61565906 4.4210043 1.4647710606 TRUE
caggagcggatcaaggcggagaggaagcgcatgaggaaccgcatcgctgcctccaagtgccgaaaaaggaagctggagagaatcgcccggctgctcgaaaaagtgaaaaccttgaaagctcagaactcggagctggcgtccacggccaacatgctcagggaacaggtggcacagcttaaacagaaagtcatgaactaaagta 6  False 716 814 794 958 1050 1108 315 76 58 55 71 65 906.666666666667 -1.11666576073569 -1.47412521955419 -1.4384133928632 -1.48766895659724 -1.53330912087918 -1.64536494917336 0.0623926198738831 0.0790895285628661 0.081824591369914 0.0840377462766791 0.0839591768910626 0.0935612700469297 -1.40431520145813 0.0322111066549025 0.056252162485414 0.00685449182850797 0.0121634913999088 0.00902122155254516 0.0198319706491408 0.0091650176151113 0.00958290720578175 0.00983984585014765 0.0114164572227196 0.00921691315014724 -0.00106940056434349 0.00979362489243937 0.0232379056197479 0.00357268401295321 QERIKAERKRMRNRIAASKCRKRKLERIARLLEKVKTLKAQNSELASTANMLREQVAQLKQKVMNAAAAAAAAAAAAAAAAAAAAAAAACAAAAAAAAAAAAAAAAAAAAAAAAAA CREBRF AAAAAAAAAAAAAAAAAAAAAAAACAAAAAAAAAAAAAAAAAAAAAAAAAA False 2 1 1 -1.4351234 -1.427045 -1.450407 -1.4493154 -1.4457399 -1.4512318 -1.4415926 -1.4376968 -1.4448713 -1.4535682 -1.4436591 0.008350451 0.03273377 7 3.766065 -0.9923183 3.7238283 -0.9527363 2.8244474 1.5276351 2.784602 -1.5690782 2.194306 1.8795495 2.638671 -1.5659552 2.9679995 -1.3370934 3.5718484 -1.0684423 3.2105796 1.2827213 2.5700858 -1.6826745 1eL 0.61565906 4.2196627 1.38582041304 TRUE
caggagcggatcaaggcggagaggaagcgcatgaggaaccgcatcgctgcctccaagtgccgaaaaaggaagctggagagaatcgcccggctgctcgaaaaagtgaaaaccttgaaagctcagaactcggagctggcgtccacggccaacatgctcagggaacaggtggcacagcttaaacagaaagtcatgaactaagtaa 6  False 482 426 417 477 525 545 65 44 18 21 24 51 478.666666666667 -1.45745597309948 -1.44646042360932 -1.58712470651875 -1.5602238998409 -1.64742365909082 -1.50595734304755 0.0938299346203406 0.100227983178509 0.128771566298746 0.124725803736248 0.128282342786099 0.106488070459836 -1.5173573490425 0.0453297004262703 0.0188127388708126 0.0103082146802715 0.0153190324425682 0.0114323458294406 0.00317509786308753 0.0144234594233174 0.00108756447213287 0.0146039456872135 -0.00111086649354999 0.0140826441603997 0.0135232380441775 0.0111467513970276 0.0106998740087435 0.00502772840933256 QERIKAERKRMRNRIAASKCRKRKLERIARLLEKVKTLKAQNSELASTANMLREQVAQLKQKVMNAAAAAAAAAAAAAAAAAAAAAAAAACAAAAAAAAAAAAAAAAAAAAAAAAA CREBZF AAAAAAAAAAAAAAAAAAAAAAAAACAAAAAAAAAAAAAAAAAAAAAAAAA False 2 1 1 -1.45833 -1.4530585 -1.4566606 -1.4433066 -1.4484109 -1.4446243 -1.442684 -1.4552488 -1.4418553 -1.4515036 -1.4495683 0.0062105604 0.024345398 1 3.4799244 -1.3176403 3.02595 -1.4284581 2.5815203 1.7955427 3.4223883 -1.2044998 3.2857113 1.2864325 3.7507424 -1.0438776 4.093247 -0.9780389 2.9242291 -1.5246779 3.9852364 1.0073605 4.712288 -0.89915645 1eL 0.61565906 4.720543 1.24856848236 TRUE
caggagcggatcaaggcggagaggaagcgcatgaggaaccgcatcgctgcctccaagtgccgaaaaaggaagctggagagaatcgcccggctgctcgaaaaagtgaaaaccttgaaagctcagaactcggagctggcgtccacggccaacatgctcagggaacaggtggcacagcttaaacagaaagtcatgaactaaccta 7  False 222 372 263 351 322 335 23 40 27 22 19 20 310.833333333333 -1.53343493386313 -1.43543713863101 -1.34221034644851 -1.46368138692161 -1.5730245815676 -1.64013263425144 0.144450993674971 0.104988956384967 0.113946738971047 0.126055537615403 0.146288138394055 0.150598820410244 -1.47536049371828 0.0520284431281471 0.0104656432247953 0.0158694755528195 0.016576385948565 0.0119753986820954 0.0306074918006236 0.0127629585723555 0.0123915735299687 0.0147596421090277 0.00705655321415274 0.0160592935329056 -0.000521702466202312 0.015764090799558 0.0153579410294963 0.00577071719311717 QERIKAERKRMRNRIAASKCRKRKLERIARLLEKVKTLKAQNSELASTANMLREQVAQLKQKVMNAAAAAAAAAAAAAAAAAAAAAAAAAACAAAAAAAAAAAAAAAAAAAAAAAA CREM AAAAAAAAAAAAAAAAAAAAAAAAAACAAAAAAAAAAAAAAAAAAAAAAAA False 2 1 1 -1.4355713 -1.4310784 -1.435561 -1.4320741 -1.4262851 -1.4333216 -1.4329138 -1.4135969 -1.4319819 -1.4303381 -1.4302723 0.006438734 0.025239838 9 3.1819785 -1.1780021 3.2761655 -1.1099248 2.9601223 1.2865969 3.116307 -1.2118132 2.8568897 1.2539877 3.1679173 -1.1443018 2.9778214 -1.2513667 3.1284204 -1.056577 3.4188616 1.0919468 3.8805058 -0.930462 1eL 0.61565906 4.3909183 1.15149790698 TRUE
caggagcggatcaaggcggagaggaagcgcatgaggaaccgcatcgctgcctccaagtgccgaaaaaggaagctggagagaatcgcccggctgctcgaaaaagtgaaaaccttgaaagctcagaactcggagctggcgtccacggccaacatgctcagggaacaggtggcacagcttaaacagaaagtcatgaactaatcga 6  False 511 589 740 673 908 654 123 85 40 42 105 84 679.166666666667 -1.29047699894476 -1.35482422957108 -1.52353730813408 -1.4648652967853 -1.37689772889656 -1.4114187683398 0.0783317262132695 0.079689910638043 0.0928095184288725 0.0946794835790364 0.0770870491941512 0.0919062822479574 -1.39290685741063 0.0346112930488644 0.0371571522996724 0.00860557191422779 0.0257713694797506 0.00908970318108391 0.0102974020083036 0.010395418504508 0.0122529514098468 0.0110858699199533 0.0285870664280472 0.00846250122658424 0.0234191633355848 0.00962038729426901 0.0245032582457671 0.00383889987599964 QERIKAERKRMRNRIAASKCRKRKLERIARLLEKVKTLKAQNSELASTANMLREQVAQLKQKVMNAAAAAAAAAAAAAAAAAAAAAAAAAAACAAAAAAAAAAAAAAAAAAAAAAA DBP AAAAAAAAAAAAAAAAAAAAAAAAAAACAAAAAAAAAAAAAAAAAAAAAAA False 2 1 1 -1.4314803 -1.4310081 -1.441883 -1.4355942 -1.4244958 -1.4368199 -1.4319236 -1.4315773 -1.4362035 -1.4290426 -1.4330028 0.0048066275 0.01884198 9 4.513973 -0.80857515 4.352485 -0.8350836 4.0428686 -0.98811436 4.291189 -0.9025351 4.117052 0.8608805 4.76056 -0.7786104 4.2755156 -0.86585385 4.383701 -0.8352382 3.6092288 1.0651499 3.9653814 -0.9033687 1eL 0.61565906 5.4256144 0.8843409684 TRUE
caggagcggatcaaggcggagaggaagcgcatgaggaaccgcatcgctgcctccaagtgccgaaaaaggaagctggagagaatcgcccggctgctcgaaaaagtgaaaaccttgaaagctcagaactcggagctggcgtccacggccaacatgctcagggaacaggtggcacagcttaaacagaaagtcatgaactaaaata 7  False 627 671 643 761 856 896 3245 2447 1815 2426 2602 2844 742.333333333333 -0.406226305329784 -0.47000285819629 -0.405400615524718 -0.389864540829 -0.423982808499679 -0.453906072701977 0.0552540700772815 0.054764789218659 0.0535399407289946 0.0545916159769947 0.0581844205150852 0.0645572011385291 -0.423332748447039 0.0230590178972907 0.134301480683188 0.00607024633044891 0.126697114905759 0.00624665876503811 0.135537776720826 0.00599690742939258 0.138123077585965 0.00639204535727957 0.133196644392031 0.00638739885784032 0.12364781741565 0.00675759330478714 0.132043242996349 0.00255758318019521 QERIKAERKRMRNRIAASKCRKRKLERIARLLEKVKTLKAQNSELASTANMLREQVAQLKQKVMNAAAAAAAAAAAAAAAAAAAAAAAAAAAACAAAAAAAAAAAAAAAAAAAAAA DDIT3 AAAAAAAAAAAAAAAAAAAAAAAAAAAACAAAAAAAAAAAAAAAAAAAAAA False 2 1 1 -0.085802674 -0.061229467 -0.06599927 -0.06558108 -0.04148996 -0.066982746 -0.058619857 -0.054572344 -0.05495143 -0.059804797 -0.061503362 0.01135341 0.04450537 5 -1.2779877 1.0321794 -1.4148701 1.0232692 -1.3237474 -1.0780103 -1.446887 0.9854592 -1.3828543 1.0953186 -1.4388075 0.96784955 -1.3435029 -1.0765232 -1.449263 1.0298731 -1.3863378 1.0369854 -1.5289136 0.9418044 1eL 0.61565906 -0.20489812 1.026727244 TRUE
caggagcggatcaaggcggagaggaagcgcatgaggaaccgcatcgctgcctccaagtgccgaaaaaggaagctggagagaatcgcccggctgctcgaaaaagtgaaaaccttgaaagctcagaactcggagctggcgtccacggccaacatgctcagggaacaggtggcacagcttaaacagaaagtcatgaactaatgaa 4  False 1062 1081 1042 1279 1440 1230 21276 19721 11205 13524 19881 18487 1189 -0.0161376023384156 -0.028924582150769 -0.0273080473529223 -0.0621746087460641 0.0171544993879842 0.0103319031036477 0.0488706688574414 0.0481829493239206 0.048949173968476 0.0477731248491638 0.0509366510528244 0.0606220721806027 -0.02050054031003 0.0205738339626622 0.177156866984523 0.00536896192232619 0.177008008427629 0.00549591164348182 0.177887209689841 0.00548270433320102 0.176491769765377 0.00559367909210673 0.18162403976021 0.00559174954183257 0.172242418510581 0.00634567951932895 0.176723241275597 0.00228193984363992 QERIKAERKRMRNRIAASKCRKRKLERIARLLEKVKTLKAQNSELASTANMLREQVAQLKQKVMNAAAAAAAAAAAAAAAAAAAAAAAAAAAAAAAAAAAAAAAAAAAAAAAAAAA FOS AAAAAAAAAAAAAAAAAAAAAAAAAAAAAAAAAAAAAAAAAAAAAAAAAAA False 1 1 1 -0.16147602 -0.13705194 -0.14139676 -0.1465149 -0.11824584 -0.1493175 -0.1484958 -0.12801862 -0.138762 -0.14043784 -0.14097172 0.011936771 0.046792142 NA -1.0936439 -0.9855633 -1.211236 -0.9802675 -1.1921694 0.9818175 -1.243819 -0.9259659 -1.2375158 1.0031701 -1.2110624 -0.9261728 -1.0944161 -1.0434102 -1.2636242 -0.97534174 -1.1472223 1.0063037 -1.249481 -0.9332268 1eL 0.61565906 0 0.976123954 TRUE
caggagcggatcaaggcggagaggaagcgcatgaggaaccgcatcgctgcctccaagtgccgaaaaaggaagctggagagaatcgcccggctgctcgaaaaagtgaaaaccttgaaagctcagaactcggagctggcgtccacggccaacatgctcagggaacaggtggcacagcttaaacagaaagtcatgaactaaaaga 7  False 183 201 327 278 477 262 2143 1713 2267 2343 3798 1852 288 -0.170890344688716 -0.237443715706113 -0.151395460769037 -0.124164291378724 -0.143287247991689 -0.214879787744833 0.080617236120075 0.0813326956645768 0.0612191090421038 0.0749616095442586 0.0686268316094123 0.088092118124479 -0.167546204184357 0.0302750310252843 0.160155634947409 0.00885665944688531 0.153223604399323 0.00927708484787164 0.163988413365507 0.00685703653826741 0.16923349656756 0.0087771354572743 0.164010984153733 0.00753375116497915 0.148668146587426 0.00922113563078891 0.160413721142487 0.00335794483854635 QERIKAERKRMRNRIAASKCRKRKLERIARLLEKVKTLKAQNSELASTANMLREQVAQLKQKVMNAAAAAAAAAAAAAAAAAAAAAAAAAAAAACAAAAAAAAAAAAAAAAAAAAA FOSB AAAAAAAAAAAAAAAAAAAAAAAAAAAAACAAAAAAAAAAAAAAAAAAAAA False 2 1 1 -0.194623 -0.17226839 -0.17893088 -0.17565107 -0.14559996 -0.17300427 -0.1786437 -0.16179848 -0.1662705 -0.16277444 -0.17095646 0.013023348 0.051051524 6 -1.119155 0.8764181 -1.2919691 0.8343606 -1.192858 -0.88440335 -1.3528358 0.78517866 -1.3116676 -0.87944174 -1.2967666 -0.81004447 -1.1466554 0.91578555 -1.3661007 0.82319695 -1.2909908 0.829026 -1.3922427 0.78788257 1eL 0.61565906 -0.08170516 0.842573802 TRUE
caggagcggatcaaggcggagaggaagcgcatgaggaaccgcatcgctgcctccaagtgccgaaaaaggaagctggagagaatcgcccggctgctcgaaaaagtgaaaaccttgaaagctcagaactcggagctggcgtccacggccaacatgctcagggaacaggtggcacagcttaaacagaaagtcatgaactaataga 6  False 1006 793 982 977 1309 1041 4957 3881 3277 3317 4244 4041 1018 -0.42037883896407 -0.389407343445057 -0.358080797953857 -0.372656714556469 -0.405187887061337 -0.393814723038062 0.049889617093546 0.0521797923089575 0.0498324585955732 0.0511616331438151 0.0524419529014684 0.0626948057911837 -0.389540114335484 0.0214579745521772 0.132746674580399 0.00548090420607977 0.135890114382729 0.00595180519518119 0.14083797992771 0.00558163937254518 0.140137914554348 0.00599043413086683 0.135259922820616 0.00575699933247439 0.129937942994253 0.00656264510213687 0.135791341592879 0.00238000399844234 QERIKAERKRMRNRIAASKCRKRKLERIARLLEKVKTLKAQNSELASTANMLREQVAQLKQKVMNAAAAAAAAAAAAAAAAAAAAAAAAAAAAAACAAAAAAAAAAAAAAAAAAAA FOSL1 AAAAAAAAAAAAAAAAAAAAAAAAAAAAAACAAAAAAAAAAAAAAAAAAAA False 2 1 1 -0.6015251 -0.5650079 -0.57474154 -0.5803205 -0.53287446 -0.56052655 -0.57267576 -0.5437132 -0.57100534 -0.56247073 -0.5664862 0.018997608 0.074470624 1 0.015324831 -0.9523479 -0.09300685 -0.91827285 -0.062472582 0.95654726 -0.050546527 -0.8693351 -0.15923631 0.9682404 -0.09288597 -0.9066266 -0.061758995 -1.0014759 -0.15084887 -0.93856907 -0.059262633 0.9452793 -0.0991987 -0.87105757 1eL 0.61565906 1.1130297 0.9327751907 TRUE
caggagcggatcaaggcggagaggaagcgcatgaggaaccgcatcgctgcctccaagtgccgaaaaaggaagctggagagaatcgcccggctgctcgaaaaagtgaaaaccttgaaagctcagaactcggagctggcgtccacggccaacatgctcagggaacaggtggcacagcttaaacagaaagtcatgaactaagaga 7  False 356 458 458 538 578 449 10871 9595 6608 6751 7508 8917 472.833333333333 0.105340939074602 0.00897393785873083 0.0557858443006993 -0.0153860317162587 -0.000618264453006751 0.0935166207335386 0.0635627849152538 0.0602042830262872 0.056124457885644 0.0595287803559045 0.0643066983001523 0.0744518167588207 0.0379466693456319 0.0254387283220748 0.190502574716266 0.00698304688406252 0.181330842963778 0.00686710599318546 0.187194399227406 0.00628639430455661 0.181970169721574 0.0069701300701343 0.179672972267337 0.00705949337705238 0.180949866804538 0.00779332265937373 0.183205893789702 0.00282152795803755 QERIKAERKRMRNRIAASKCRKRKLERIARLLEKVKTLKAQNSELASTANMLREQVAQLKQKVMNAAAAAAAAAAAAAAAAAAAAAAAAAAAAAAACAAAAAAAAAAAAAAAAAAA FOSL2 AAAAAAAAAAAAAAAAAAAAAAAAAAAAAAACAAAAAAAAAAAAAAAAAAA False 2 1 1 -0.022600174 0.0056802034 -0.014818668 -0.01702249 0.014372468 -0.0044999123 -0.0072630644 0.006017685 -0.007407427 -0.0060362816 -0.005357766 0.011413552 0.044741124 7 -1.7683535 0.87647843 -1.9182334 0.89594245 -1.854167 -0.87749445 -1.9692413 0.82012665 -1.8895242 0.9252207 -1.9628761 0.8314263 -1.7334299 0.9514792 -1.9450543 0.8970004 -1.8188677 -0.89219344 -2.046489 0.8071201 1eL 0.61565906 -0.69620466 0.877448208 TRUE
caggagcggatcaaggcggagaggaagcgcatgaggaaccgcatcgctgcctccaagtgccgaaaaaggaagctggagagaatcgcccggctgctcgaaaaagtgaaaaccttgaaagctcagaactcggagctggcgtccacggccaacatgctcagggaacaggtggcacagcttaaacagaaagtcatgaactaattga 6  False 685 688 661 671 849 740 122 120 49 78 78 58 715.666666666667 -1.37728857763529 -1.3029129102465 -1.43425602394491 -1.29486987774429 -1.44396115277875 -1.55887268305551 0.075656623086052 0.0717769241921757 0.0872275648984401 0.079069507451345 0.083738705633994 0.0997073243665707 -1.385747017434 0.0332708593421996 0.0276199785448777 0.00831168342929171 0.0316925517300622 0.00818712094083559 0.0202976296732885 0.00977019445417497 0.0321574442443835 0.00925812267985872 0.0212249438303516 0.00919271014454678 0.00798426886565012 0.0104369696284068 0.0252973894780118 0.0036902261242552 QERIKAERKRMRNRIAASKCRKRKLERIARLLEKVKTLKAQNSELASTANMLREQVAQLKQKVMNAAAAAAAAAAAAAAAAAAAAAAAAAAAAAAAACAAAAAAAAAAAAAAAAAA HLF AAAAAAAAAAAAAAAAAAAAAAAAAAAAAAAACAAAAAAAAAAAAAAAAAA False 2 1 1 -1.4159261 -1.4055711 -1.4152558 -1.4060537 -1.3893192 -1.4030343 -1.4111437 -1.3913794 -1.410451 -1.4100637 -1.4058197 0.009114399 0.035728443 5 3.175749 -1.052305 3.3967395 -0.93354434 3.6202438 0.93011624 3.56443 -0.91185147 3.5387864 -0.8428558 3.614677 -0.8574208 3.2477164 -1.0125914 4.3460603 -0.6865939 3.3054926 0.9978466 3.4795563 -0.92953765 1eL 0.61565906 4.723365 0.91546634026 TRUE
caggagcggatcaaggcggagaggaagcgcatgaggaaccgcatcgctgcctccaagtgccgaaaaaggaagctggagagaatcgcccggctgctcgaaaaagtgaaaaccttgaaagctcagaactcggagctggcgtccacggccaacatgctcagggaacaggtggcacagcttaaacagaaagtcatgaactaaataa 6  False 417 412 517 662 595 494 16452 14351 13408 14880 16366 20871 516.166666666667 0.179177525637233 0.148266886449424 0.221549289766479 0.143924808595009 0.218076450046033 0.318881085734124 0.0605739504624517 0.0621656353285739 0.0545989759030273 0.0558728431305631 0.0635768609943643 0.0725050768749278 0.198332478632496 0.0248091809786238 0.198614307806838 0.0066546916815577 0.197219072072959 0.00709082453068388 0.205761249024031 0.00611552795486705 0.200623622251814 0.0065420622038598 0.203680951675583 0.00697937292673027 0.204540130523638 0.00758954560315768 0.200995031644627 0.0027517019271147 QERIKAERKRMRNRIAASKCRKRKLERIARLLEKVKTLKAQNSELASTANMLREQVAQLKQKVMNAAAAAAAAAAAAAAAAAAAAAAAAAAAAAAAAACAAAAAAAAAAAAAAAAA JDP2 AAAAAAAAAAAAAAAAAAAAAAAAAAAAAAAAACAAAAAAAAAAAAAAAAA False 2 1 1 0.26043665 0.24910831 0.2565732 0.25709355 0.26003337 0.2602811 0.25308287 0.251446 0.26425052 0.25676525 0.25690708 0.004630533 0.01815169 2 -3.9963536 1.056268 -4.2484818 1.0241175 -3.951568 1.1973797 -4.0644264 1.1665679 -3.7573981 1.2949703 -4.1555595 1.0351794 -3.8428073 1.140936 -4.017703 1.210674 -3.7587428 1.2221905 -4.1406507 1.0887735 1eL 0.61565906 -2.79895 1.143705674 TRUE
caggagcggatcaaggcggagaggaagcgcatgaggaaccgcatcgctgcctccaagtgccgaaaaaggaagctggagagaatcgcccggctgctcgaaaaagtgaaaaccttgaaagctcagaactcggagctggcgtccacggccaacatgctcagggaacaggtggcacagcttaaacagaaagtcatgaactaataaa 5  False 1112 1044 1281 1422 1525 1280 6292 5298 4280 5328 5226 4486 1277.33333333333 -0.380519764984422 -0.379477288220233 -0.35773602667817 -0.345714415520451 -0.38903637635682 -0.424328218865608 0.0488960717761951 0.0489215195154248 0.0481929243458432 0.0471130382088421 0.0507821898711121 0.0607301020300207 -0.375997510017629 0.020514854680439 0.137125617112988 0.00537175270270005 0.13702277037196 0.00558015548019112 0.140876597105773 0.00539799824427578 0.143292545432836 0.00551639059882511 0.137033011563498 0.0055747930238005 0.126743910547471 0.006356987658069 0.137293414975782 0.00227539817647674 QERIKAERKRMRNRIAASKCRKRKLERIARLLEKVKTLKAQNSELASTANMLREQVAQLKQKVMNAAAAAAAAAAAAAAAAAAAAAAAAAAAAAAAAAACAAAAAAAAAAAAAAAA JUN AAAAAAAAAAAAAAAAAAAAAAAAAAAAAAAAAACAAAAAAAAAAAAAAAA False 2 1 1 -0.43258667 -0.3884648 -0.4129033 -0.4196118 -0.36549342 -0.40189993 -0.41813958 -0.38111305 -0.41046643 -0.40085614 -0.4031535 0.020102454 0.078801624 7 -0.362549 1.0293243 -0.5259444 0.9500027 -0.44555652 0.9819408 -0.43747848 0.9570651 -0.5168976 1.065266 -0.48113966 -0.9386105 -0.39238048 -1.0741053 -0.5639679 -0.93448806 -0.42935157 0.9977446 -0.49377173 -0.93846214 1eL 0.61565906 0.7295153 0.986700946827 TRUE
caggagcggatcaaggcggagaggaagcgcatgaggaaccgcatcgctgcctccaagtgccgaaaaaggaagctggagagaatcgcccggctgctcgaaaaagtgaaaaccttgaaagctcagaactcggagctggcgtccacggccaacatgctcagggaacaggtggcacagcttaaacagaaagtcatgaactaacaga 7  False 461 467 645 531 816 576 97 89 47 59 98 70 582.666666666667 -1.32924137258245 -1.27863797926685 -1.43910942909017 -1.30721317099752 -1.3658683489775 -1.42793456338577 0.0842159472655636 0.0815988988980968 0.0885427706074163 0.0879003296845479 0.0795102113952777 0.0974069123144295 -1.35358244804324 0.0350987538378059 0.0328984742240628 0.00925201608024634 0.0344614332055166 0.009307448897212 0.0197540089487008 0.00991750815643067 0.0307121876986513 0.0102921095887733 0.0297978552968547 0.00872851235703494 0.0216903550220646 0.0101961715639361 0.0288649118260339 0.00389296642472928 QERIKAERKRMRNRIAASKCRKRKLERIARLLEKVKTLKAQNSELASTANMLREQVAQLKQKVMNAAAAAAAAAAAAAAAAAAAAAAAAAAAAAAAAAAACAAAAAAAAAAAAAAA JUNB AAAAAAAAAAAAAAAAAAAAAAAAAAAAAAAAAAACAAAAAAAAAAAAAAA False 2 1 1 -1.2702755 -1.2569371 -1.2435844 -1.2488346 -1.2306374 -1.2590083 -1.251067 -1.2461859 -1.2490655 -1.244384 -1.249998 0.010571941 0.04144201 10 1.4782333 -1.368438 1.430716 -1.3579446 1.4808674 1.2735872 1.522455 -1.2632291 1.3713228 1.3295318 1.6027908 -1.215026 1.4320934 -1.3429183 1.4130616 -1.3353021 1.4619071 1.3149853 1.5328004 -1.2262182 1eL 0.61565906 2.667044 1.302718083 TRUE
caggagcggatcaaggcggagaggaagcgcatgaggaaccgcatcgctgcctccaagtgccgaaaaaggaagctggagagaatcgcccggctgctcgaaaaagtgaaaaccttgaaagctcagaactcggagctggcgtccacggccaacatgctcagggaacaggtggcacagcttaaacagaaagtcatgaactaaatga 7  False 781 683 814 903 1007 817 622 445 295 476 432 233 834.166666666667 -0.945622819024945 -0.941853740329901 -0.985655266282065 -0.881710447688319 -0.994752625717319 -1.17327634780362 0.0568945273327968 0.058996279472488 0.05788634289528 0.0562074402882419 0.0607427196786345 0.0747260358039989 -0.972540463087294 0.0245343473872809 0.0750430459048013 0.00625046797967081 0.0728761929096481 0.0067293169850436 0.0705445515008014 0.00648373970987753 0.0805336237994725 0.0065812396520819 0.0705383855950657 0.00666824512236626 0.0483469730643218 0.00782202682794146 0.0711280548624083 0.0027212188521762 QERIKAERKRMRNRIAASKCRKRKLERIARLLEKVKTLKAQNSELASTANMLREQVAQLKQKVMNAAAAAAAAAAAAAAAAAAAAAAAAAAAAAAAAAAAACAAAAAAAAAAAAAA JUND AAAAAAAAAAAAAAAAAAAAAAAAAAAAAAAAAAAACAAAAAAAAAAAAAA False 2 1 1 -0.93235075 -0.89845616 -0.90922475 -0.92190516 -0.86698675 -0.89983946 -0.90028846 -0.87430704 -0.9023275 -0.89688534 -0.9002571 0.019374829 0.07594933 9 0.6912539 1.166961 0.6314454 -1.1179429 0.6424893 -1.1497931 0.6972101 1.1139513 0.5259886 1.2002418 0.6561637 -1.0891576 0.6179918 1.1598262 0.5742818 -1.1137667 0.6420723 1.1369699 0.6739421 -1.0457929 1eL 0.61565906 1.829703 1.129440319 TRUE
caggagcggatcaaggcggagaggaagcgcatgaggaaccgcatcgctgcctccaagtgccgaaaaaggaagctggagagaatcgcccggctgctcgaaaaagtgaaaaccttgaaagctcagaactcggagctggcgtccacggccaacatgctcagggaacaggtggcacagcttaaacagaaagtcatgaactaaggaa 5  False 512 514 492 586 684 522 223 56 26 28 66 77 551.666666666667 -1.11956089420575 -1.43183639335667 -1.52992914238442 -1.53784661395333 -1.42966409298865 -1.37009234489573 0.0695948535030702 0.0910389236446665 0.11071171957881 0.110284281187536 0.0900301380605845 0.0964502169476877 -1.35610834658165 0.0372214351519111 0.0559341013308569 0.00764573367182305 0.0169870992435399 0.0103842103376677 0.00958146475134425 0.0124006101729479 0.00370768523255238 0.0129130108154845 0.0227944537191719 0.00988337420788251 0.0277450504163639 0.0100960284646227 0.0285847526429545 0.0041284029055912 QERIKAERKRMRNRIAASKCRKRKLERIARLLEKVKTLKAQNSELASTANMLREQVAQLKQKVMNAAAAAAAAAAAAAAAAAAAAAAAAAAAAAAAAAAAAACAAAAAAAAAAAAA MAF AAAAAAAAAAAAAAAAAAAAAAAAAAAAAAAAAAAAACAAAAAAAAAAAAA False 2 1 1 -1.3698081 -1.3572085 -1.3838937 -1.3725541 -1.3659827 -1.3875759 -1.3794616 -1.3764224 -1.3628527 -1.3738229 -1.3729583 0.009411722 0.036893953 6 3.6360142 -0.7551122 4.210719 -0.62189204 3.6668613 0.7955859 3.5433052 -0.79437155 2.811513 0.96886873 3.2301908 -0.8993408 3.0443244 -0.9399967 3.4354963 -0.8181215 3.0959337 0.8733263 3.2832859 -0.8458315 1eL 0.61565906 4.5901833 0.8312447145 TRUE
caggagcggatcaaggcggagaggaagcgcatgaggaaccgcatcgctgcctccaagtgccgaaaaaggaagctggagagaatcgcccggctgctcgaaaaagtgaaaaccttgaaagctcagaactcggagctggcgtccacggccaacatgctcagggaacaggtggcacagcttaaacagaaagtcatgaactaaggga 6  False 641 555 652 723 892 745 103 71 41 32 67 84 701.333333333333 -1.4069458526205 -1.38784131039911 -1.48076811788162 -1.55876975518248 -1.50267520388829 -1.4503116363434 0.0796638693643568 0.0842506269064628 0.0926140080712704 0.103370437601863 0.0868358514340568 0.0905678330833705 -1.45687793730771 0.0361987440337241 0.0243618119627903 0.00875192198514944 0.0220053285565054 0.00960991404392916 0.0150878980619379 0.0103735197593831 0.00125782795392099 0.0121034798829072 0.0147794029161984 0.00953271018872969 0.0193480112442611 0.00948028371242379 0.0174079275299294 0.00401497146570679 QERIKAERKRMRNRIAASKCRKRKLERIARLLEKVKTLKAQNSELASTANMLREQVAQLKQKVMNAAAAAAAAAAAAAAAAAAAAAAAAAAAAAAAAAAAAAACAAAAAAAAAAAA MAFA AAAAAAAAAAAAAAAAAAAAAAAAAAAAAAAAAAAAAACAAAAAAAAAAAA False 2 1 1 -1.3953592 -1.396796 -1.4049164 -1.4121284 -1.3906002 -1.3977535 -1.392622 -1.3897852 -1.4041513 -1.4064723 -1.3990583 0.007494542 0.029378604 4 3.9057834 -0.77725476 3.6551695 -0.8339526 3.3186247 0.96350724 3.3048751 -1.0142202 3.9700336 0.7553548 4.6144624 -0.6564199 3.5299606 -0.8553705 4.4138045 -0.6715672 3.6343043 0.88012344 3.8193834 -0.8324824 1eL 0.61565906 5.0110598 0.8240253213 TRUE
caggagcggatcaaggcggagaggaagcgcatgaggaaccgcatcgctgcctccaagtgccgaaaaaggaagctggagagaatcgcccggctgctcgaaaaagtgaaaaccttgaaagctcagaactcggagctggcgtccacggccaacatgctcagggaacaggtggcacagcttaaacagaaagtcatgaactaacgaa 5  False 323 328 380 267 545 434 39 33 28 22 50 36 379.5 -1.4893126014471 -1.45365388235601 -1.43596149730915 -1.38892418168827 -1.44437287041417 -1.54195095887265 0.115434987923451 0.11339152659714 0.109358381692154 0.130094715139821 0.100299338278359 0.120820185148282 -1.45904466323368 0.0464522818324733 0.0153129499673504 0.0126817592055694 0.0144985219873634 0.012933824517629 0.0201066028296014 0.0122490253576406 0.0211447756120685 0.0152325829714683 0.0211797460827247 0.0110107116834691 0.00975556824088455 0.0126469806596664 0.0171676058558221 0.00515223914676696 QERIKAERKRMRNRIAASKCRKRKLERIARLLEKVKTLKAQNSELASTANMLREQVAQLKQKVMNAAAAAAAAAAAAAAAAAAAAAAAAAAAAAAAAAAAAAAACAAAAAAAAAAA MAFB AAAAAAAAAAAAAAAAAAAAAAAAAAAAAAAAAAAAAAACAAAAAAAAAAA False 2 1 1 -1.4134864 -1.4114531 -1.4169406 -1.400893 -1.4104642 -1.4126067 -1.4149253 -1.4196745 -1.4076966 -1.413022 -1.4121163 0.0051628477 0.020238364 7 4.547434 -0.7258363 4.023237 -0.81074095 3.1994517 1.0619419 4.1389914 -0.7660837 3.8270187 0.85821474 5.0529876 -0.6411042 3.471107 -0.9659357 2.7217605 -1.2539537 4.1145134 0.7907691 4.8027515 -0.6832974 1eL 0.61565906 5.1843443 0.855787781 TRUE
caggagcggatcaaggcggagaggaagcgcatgaggaaccgcatcgctgcctccaagtgccgaaaaaggaagctggagagaatcgcccggctgctcgaaaaagtgaaaaccttgaaagctcagaactcggagctggcgtccacggccaacatgctcagggaacaggtggcacagcttaaacagaaagtcatgaactaaggta 6  False 502 398 573 712 874 732 38 89 33 33 72 59 631.833333333333 -1.62388317675367 -1.23483634287896 -1.50561740876495 -1.54616991667223 -1.47575284658502 -1.55052427636225 0.112234874636712 0.0838952691348219 0.100621640148671 0.102352086752864 0.0852829763628489 0.0993291805684489 -1.46777867057945 0.0390871089297991 0.000528943290583311 0.0123301927796269 0.039457597342531 0.0095693807236952 0.0123045760207793 0.0112704394728336 0.00273312297515438 0.0119842428041005 0.0177348991257845 0.00936223788070644 0.00885814716553149 0.010397387026414 0.0161988763816207 0.00433533348239683 QERIKAERKRMRNRIAASKCRKRKLERIARLLEKVKTLKAQNSELASTANMLREQVAQLKQKVMNAAAAAAAAAAAAAAAAAAAAAAAAAAAAAAAAAAAAAAAACAAAAAAAAAA MAFF AAAAAAAAAAAAAAAAAAAAAAAAAAAAAAAAAAAAAAAACAAAAAAAAAA False 2 1 1 -1.4202896 -1.4139837 -1.4189228 -1.4184742 -1.4079759 -1.4171873 -1.40768 -1.4068744 -1.4138488 -1.4231156 -1.4148353 0.0057457 0.022523144 10 4.3075523 -0.7938768 4.5470147 -0.7264851 3.695886 0.92928314 3.6353161 -0.95437634 3.9268699 0.82616395 4.0126376 -0.82578766 4.7236786 -0.6844116 3.517499 -0.9091051 3.5411837 0.947779 3.1663315 -1.0930471 1eL 0.61565906 5.101816 0.8690315817 TRUE
caggagcggatcaaggcggagaggaagcgcatgaggaaccgcatcgctgcctccaagtgccgaaaaaggaagctggagagaatcgcccggctgctcgaaaaagtgaaaaccttgaaagctcagaactcggagctggcgtccacggccaacatgctcagggaacaggtggcacagcttaaacagaaagtcatgaactaagtga 7  False 624 441 632 807 867 626 142 54 42 84 73 42 666.166666666667 -1.30665638740651 -1.3998337054254 -1.46514920443466 -1.3250546755336 -1.4693881119332 -1.60528777928535 0.0737614837693489 0.0938113969961049 0.0920175854013881 0.0757339324350778 0.0850379082344014 0.111306289973291 -1.40447255382152 0.0351607554893853 0.0353796746713002 0.00810348225122797 0.02063743505096 0.0107004481103075 0.0168373429962018 0.0103067155849411 0.028623154351758 0.00886756551434867 0.018433610198019 0.00933533466727094 0.00312571957924587 0.0116511036203411 0.0232204529355193 0.00389984331696858 QERIKAERKRMRNRIAASKCRKRKLERIARLLEKVKTLKAQNSELASTANMLREQVAQLKQKVMNAAAAAAAAAAAAAAAAAAAAAAAAAAAAAAAAAAAAAAAAACAAAAAAAAA MAFG AAAAAAAAAAAAAAAAAAAAAAAAAAAAAAAAAAAAAAAAACAAAAAAAAA False 2 1 1 -1.4091024 -1.3983889 -1.4076978 -1.4222257 -1.4104259 -1.4230399 -1.4185084 -1.4129947 -1.4042013 -1.4194077 -1.4125993 0.008141408 0.03191432 8 3.675526 -0.87891126 4.5002384 -0.6820803 4.1754103 0.77611977 3.828513 -0.926108 4.0874095 0.8033875 4.6127186 -0.74063814 4.176934 -0.8181889 3.0618982 -1.0762362 3.5670063 0.8969408 3.7386086 -0.90717435 1eL 0.61565906 5.1368456 0.850578546098 TRUE
caggagcggatcaaggcggagaggaagcgcatgaggaaccgcatcgctgcctccaagtgccgaaaaaggaagctggagagaatcgcccggctgctcgaaaaagtgaaaaccttgaaagctcagaactcggagctggcgtccacggccaacatgctcagggaacaggtggcacagcttaaacagaaagtcatgaactaactga 7  False 882 792 927 1124 1110 1015 88 69 70 162 104 77 975 -1.54429229110036 -1.49309160515409 -1.42903342426635 -1.23610877704509 -1.43824026190905 -1.56861443260138 0.0809815621550869 0.0816030223418678 0.0766582274032946 0.0625687318081684 0.0753359001312982 0.0899215264185323 -1.42592024977254 0.0311871298944379 0.00927284724007385 0.00889668453054024 0.0100001207280039 0.00930791923128141 0.0208826031787998 0.00858634296526082 0.0390376879263303 0.00732607314342576 0.0218529746929676 0.00827026269563461 0.00696454092907484 0.00941263087874877 0.0208415889846523 0.00345910997648991 QERIKAERKRMRNRIAASKCRKRKLERIARLLEKVKTLKAQNSELASTANMLREQVAQLKQKVMNAAAAAAAAAAAAAAAAAAAAAAAAAAAAAAAAAAAAAAAAAACAAAAAAAA MAFK AAAAAAAAAAAAAAAAAAAAAAAAAAAAAAAAAAAAAAAAAACAAAAAAAA False 2 1 1 -1.462761 -1.4636798 -1.4576058 -1.4545486 -1.4612011 -1.4671386 -1.4693497 -1.4691559 -1.4627235 -1.4550397 -1.4623206 0.0053587398 0.02100626 9 3.1654336 -1.5398272 3.0288172 -1.6351812 4.19633 1.1185429 4.4804688 1.0371394 2.1738486 2.274884 2.3668463 -2.1074128 1.9710035 3.0035887 2.450874 2.3112907 3.2641032 1.5739137 4.325553 1.0153385 1eL 0.61565906 4.336747 1.761711945 TRUE
caggagcggatcaaggcggagaggaagcgcatgaggaaccgcatcgctgcctccaagtgccgaaaaaggaagctggagagaatcgcccggctgctcgaaaaagtgaaaaccttgaaagctcagaactcggagctggcgtccacggccaacatgctcagggaacaggtggcacagcttaaacagaaagtcatgaactaagaca 7  False 564 533 682 719 635 646 52 37 46 38 42 55 629.833333333333 -1.5670477615927 -1.55532360688919 -1.4609566118511 -1.51028724506119 -1.539748214273 -1.53417121985807 0.0994972891842395 0.103690493249623 0.088882391346091 0.0973355672679161 0.103854428227569 0.102484393097094 -1.52442791616732 0.0403541676590572 0.00677291717047798 0.0109308337596759 0.00290172621848975 0.0118272915453529 0.0173069473564311 0.00995554843259092 0.00693456783758115 0.0113968665282824 0.0107095831587494 0.0114009841529735 0.0105699206500771 0.0107276622347986 0.0099156444446992 0.00447586887331003 QERIKAERKRMRNRIAASKCRKRKLERIARLLEKVKTLKAQNSELASTANMLREQVAQLKQKVMNAAAAAAAAAAAAAAAAAAAAAAAAAAAAAAAAAAAAAAAAAAACAAAAAAA NFE2 AAAAAAAAAAAAAAAAAAAAAAAAAAAAAAAAAAAAAAAAAAACAAAAAAA False 2 1 1 -1.4271531 -1.4161438 -1.4154644 -1.4182523 -1.4129583 -1.421386 -1.4132941 -1.4156948 -1.4204686 -1.4182361 -1.4179051 0.0042703263 0.01673968 10 5.309246 -0.6695577 4.2655897 -0.7830355 4.6561346 0.72398317 4.151245 -0.8347189 3.41821 0.9730894 4.004794 -0.8455619 4.1200867 -0.80694354 4.028626 -0.829398 4.3003416 0.8089843 4.843768 -0.69585305 1eL 0.61565906 5.504224 0.797112533 TRUE
caggagcggatcaaggcggagaggaagcgcatgaggaaccgcatcgctgcctccaagtgccgaaaaaggaagctggagagaatcgcccggctgctcgaaaaagtgaaaaccttgaaagctcagaactcggagctggcgtccacggccaacatgctcagggaacaggtggcacagcttaaacagaaagtcatgaactaagcta 7  False 538 426 393 561 539 481 47 49 15 53 25 45 489.666666666667 -1.58258224346498 -1.41697280641031 -1.62190721853737 -1.35154327502425 -1.64319560053866 -1.50603037144647 0.103431808833377 0.0969774620601123 0.139062320556778 0.0899148863783597 0.126094201095337 0.111826145327615 -1.4928977938416 0.0439346035886635 0.00506628937909989 0.0113630825230493 0.0186824906985796 0.0110615802969721 -0.000720825477456888 0.0155761073310993 0.025521646430352 0.0105279908231204 -0.000646716535057823 0.013842433230865 0.0135155937192862 0.0117055200293534 0.0134127973108345 0.00487299171488618 QERIKAERKRMRNRIAASKCRKRKLERIARLLEKVKTLKAQNSELASTANMLREQVAQLKQKVMNAAAAAAAAAAAAAAAAAAAAAAAAAAAAAAAAAAAAAAAAAAAACAAAAAA NFE2L1 AAAAAAAAAAAAAAAAAAAAAAAAAAAAAAAAAAAAAAAAAAAACAAAAAA False 2 1 1 -1.4460138 -1.4488448 -1.449212 -1.455221 -1.4385656 -1.450715 -1.4432082 -1.4414157 -1.4348999 -1.4288503 -1.4436947 0.007985579 0.03130347 5 3.801572 -1.0659208 3.3934345 -1.2232285 3.7015498 1.1517968 3.4708679 -1.3508756 3.434237 1.1328844 3.275113 -1.2559414 3.5845466 -1.1216257 3.7708478 -1.0403564 3.9952986 0.95331275 4.906828 -0.7291968 1eL 0.61565906 4.927849 1.1025139082 TRUE
caggagcggatcaaggcggagaggaagcgcatgaggaaccgcatcgctgcctccaagtgccgaaaaaggaagctggagagaatcgcccggctgctcgaaaaagtgaaaaccttgaaagctcagaactcggagctggcgtccacggccaacatgctcagggaacaggtggcacagcttaaacagaaagtcatgaactaatata 6  False 571 640 729 947 830 862 97 86 55 54 64 96 763.166666666667 -1.39091513241452 -1.37437090955069 -1.42928281233075 -1.48952750544599 -1.49502900171683 -1.45399551948926 0.0820135527593943 0.0785758827580756 0.0835995248292506 0.0846144021979027 0.088692415732273 0.0865024800564728 -1.43569507114884 0.0342160929036967 0.0261229568045851 0.00901005965693533 0.0235418084504088 0.00896263335902891 0.0208546696937068 0.00936382455258721 0.00936529268151257 0.00990736557342454 0.0156187915804567 0.00973652104691052 0.0189623968798982 0.00905473858482122 0.0197574179738659 0.00379506638540635 QERIKAERKRMRNRIAASKCRKRKLERIARLLEKVKTLKAQNSELASTANMLREQVAQLKQKVMNAAAAAAAAAAAAAAAAAAAAAAAAAAAAAAAAAAAAAAAAAAAAACAAAAA NFE2L2 AAAAAAAAAAAAAAAAAAAAAAAAAAAAAAAAAAAAAAAAAAAAACAAAAA False 2 1 1 -1.4098551 -1.4127345 -1.4235246 -1.4160336 -1.4048574 -1.4058552 -1.4141836 -1.4194771 -1.4023807 -1.405049 -1.4113952 0.006998939 0.027435841 4 4.510517 -0.7188084 3.959598 -0.82903224 4.552636 0.77437353 3.7649453 -0.9090946 4.087188 0.7819358 4.431017 -0.7083632 3.8353171 -0.8708425 3.7173696 -0.91712505 4.338546 0.7311626 4.582882 -0.68921506 1eL 0.61565906 5.372421 0.7929952919 TRUE
caggagcggatcaaggcggagaggaagcgcatgaggaaccgcatcgctgcctccaagtgccgaaaaaggaagctggagagaatcgcccggctgctcgaaaaagtgaaaaccttgaaagctcagaactcggagctggcgtccacggccaacatgctcagggaacaggtggcacagcttaaacagaaagtcatgaactaagata 7  False 524 539 581 587 714 508 209 29 22 32 70 57 575.5 -1.14492443299259 -1.62513571373671 -1.62415422228553 -1.50181876372094 -1.42502480083325 -1.45176336522942 0.0700747258509342 0.11309802067163 0.117252164141867 0.10514443222908 0.0881133027180644 0.104146404824985 -1.39874701870176 0.0387488285397537 0.0531476472645288 0.00769845274490909 -0.00506128095028843 0.0129003462300589 -0.00097250811452565 0.0131331929897698 0.00792612882850244 0.0123111940880612 0.0233037482889606 0.0096729468843981 0.0191960499877709 0.0109016350701571 0.0238554987291065 0.00429781322721407 QERIKAERKRMRNRIAASKCRKRKLERIARLLEKVKTLKAQNSELASTANMLREQVAQLKQKVMNAAAAAAAAAAAAAAAAAAAAAAAAAAAAAAAAAAAAAAAAAAAAAACAAAA NFE2L3 AAAAAAAAAAAAAAAAAAAAAAAAAAAAAAAAAAAAAAAAAAAAAACAAAA False 2 1 1 -1.4621421 -1.4389403 -1.4535238 -1.4483052 -1.4550391 -1.4555808 -1.4420686 -1.439523 -1.4457116 -1.4543036 -1.4495138 0.0078088185 0.030610569 7 2.7916293 -1.7296681 3.450595 -1.1109936 3.442949 1.2959714 2.998555 -1.4418161 3.0116286 1.5064297 2.7952042 -1.5399026 3.0960627 -1.2866514 3.2955065 -1.1735227 2.9773781 1.3935509 3.465068 -1.2576071 1eL 0.61565906 4.3268766 1.373611335 TRUE
caggagcggatcaaggcggagaggaagcgcatgaggaaccgcatcgctgcctccaagtgccgaaaaaggaagctggagagaatcgcccggctgctcgaaaaagtgaaaaccttgaaagctcagaactcggagctggcgtccacggccaacatgctcagggaacaggtggcacagcttaaacagaaagtcatgaactaaagaa 5  False 835 664 882 782 993 950 84 54 44 153 85 104 851 -1.54191737418991 -1.51195260918482 -1.54621731079134 -1.15257917514768 -1.46457838998175 -1.45911966351844 0.0824939617833252 0.0895598957300055 0.0890872308509175 0.0667365910244196 0.0803449908258263 0.0841595315822551 -1.41746006908209 0.0330005262606485 0.00953375708147727 0.00906283768958617 0.00784877023753539 0.0102155073659469 0.0077570578356711 0.00997849211783975 0.0488180359605185 0.00781408114018959 0.0189616142964924 0.00882015319721229 0.0184260216843558 0.00880948797538324 0.0217799470678844 0.00366024222183988 QERIKAERKRMRNRIAASKCRKRKLERIARLLEKVKTLKAQNSELASTANMLREQVAQLKQKVMNAAAAAAAAAAAAAAAAAAAAAAAAAAAAAAAAAAAAAAAAAAAAAAACAAA NFIL3 AAAAAAAAAAAAAAAAAAAAAAAAAAAAAAAAAAAAAAAAAAAAAAACAAA False 2 1 1 -1.4364921 -1.4207634 -1.437264 -1.4275454 -1.4240069 -1.4322673 -1.4291606 -1.4213196 -1.423306 -1.4238346 -1.427596 0.006040543 0.023678929 5 2.5644443 -1.4708381 3.6544857 -0.9367253 3.172469 1.2152969 3.8424218 -0.953555 3.2971277 1.0718675 3.4181724 -1.0536802 3.5628724 -1.0207493 3.278294 -1.0505561 3.2062266 1.1028965 4.030238 -0.8622173 1eL 0.61565906 4.5970945 1.0738381861 TRUE
caggagcggatcaaggcggagaggaagcgcatgaggaaccgcatcgctgcctccaagtgccgaaaaaggaagctggagagaatcgcccggctgctcgaaaaagtgaaaaccttgaaagctcagaactcggagctggcgtccacggccaacatgctcagggaacaggtggcacagcttaaacagaaagtcatgaactaattta 6  False 404 398 590 482 538 604 82 52 76 36 44 99 502.666666666667 -1.33961929471171 -1.38206602785393 -1.27806204105502 -1.41576720684148 -1.47786755402739 -1.33862388500898 0.0895948980256412 0.096167806325613 0.077316306472995 0.103078283942582 0.10434163320661 0.0896019725649105 -1.35936999459812 0.0375157712148279 0.0317583492769827 0.00984295093929578 0.0226640769940713 0.010969228200621 0.0377926220783047 0.0086600531563533 0.0180017685543866 0.0120692720763053 0.0175027496984551 0.0114544687885359 0.0310390447360117 0.00937918124116117 0.0282229880550693 0.00416104909057592 QERIKAERKRMRNRIAASKCRKRKLERIARLLEKVKTLKAQNSELASTANMLREQVAQLKQKVMNAAAAAAAAAAAAAAAAAAAAAAAAAAAAAAAAAAAAAAAAAAAAAAAACAA NRL AAAAAAAAAAAAAAAAAAAAAAAAAAAAAAAAAAAAAAAAAAAAAAAACAA False 2 1 1 -1.3281819 -1.32337 -1.3202332 -1.3298517 -1.3152409 -1.3286053 -1.3338003 -1.318649 -1.3257389 -1.318802 -1.3242474 0.0059475284 0.023314312 4 2.8736045 -0.83161306 2.7382011 -0.8570775 2.5136187 -0.93133974 3.2580955 -0.7453526 2.70163 -0.8535969 3.1729221 -0.74748534 2.6861546 -0.9082538 2.8867888 -0.8016447 2.7182126 -0.87942934 3.0112898 -0.76843095 1eL 0.61565906 4.050471 0.832422374 TRUE
caggagcggatcaaggcggagaggaagcgcatgaggaaccgcatcgctgcctccaagtgccgaaaaaggaagctggagagaatcgcccggctgctcgaaaaagtgaaaaccttgaaagctcagaactcggagctggcgtccacggccaacatgctcagggaacaggtggcacagcttaaacagaaagtcatgaactaatgta 5  False 554 514 632 546 766 689 172 113 43 113 78 57 616.833333333333 -1.21712397805036 -1.23949926752922 -1.45849757159779 -1.13722375925337 -1.41397291010676 -1.54274639134663 0.0719989956290392 0.0761466791963199 0.0912923363877565 0.0752589042965413 0.0848473979377947 0.100847649129456 -1.30395557807429 0.0333491590605653 0.0452157605666976 0.00790985421348866 0.038925728242827 0.00868555011014582 0.0175823798011346 0.0102254818155572 0.0506159771483684 0.00881194522626654 0.0245170083606158 0.00931442073120042 0.00967230550542159 0.0105563343289679 0.0343692593435067 0.00369891071106623 QERIKAERKRMRNRIAASKCRKRKLERIARLLEKVKTLKAQNSELASTANMLREQVAQLKQKVMNAAAAAAAAAAAAAAAAAAAAAAAAAAAAAAAAAAAAAAAAAAAAAAAAACA TEF AAAAAAAAAAAAAAAAAAAAAAAAAAAAAAAAAAAAAAAAAAAAAAAAACA False 2 1 1 -1.4267532 -1.4217578 -1.4192108 -1.4167117 -1.4112408 -1.4263042 -1.4279898 -1.4215719 -1.4192946 -1.4235169 -1.4214351 0.0051118024 0.020038266 2 3.3998463 -1.0431294 4.034441 0.85316026 3.9219315 0.87711656 4.514427 0.7610004 3.7664814 0.87542 3.5195117 0.98828524 3.7317538 -0.9674684 4.150799 0.8308949 3.3569248 1.0295444 4.320858 0.8027884 1eL 0.61565906 5.0661163 0.9028807825 TRUE
caggagcggatcaaggcggagaggaagcgcatgaggaaccgcatcgctgcctccaagtgccgaaaaaggaagctggagagaatcgcccggctgctcgaaaaagtgaaaaccttgaaagctcagaactcggagctggcgtccacggccaacatgctcagggaacaggtggcacagcttaaacagaaagtcatgaactaaagga 6  False 628 772 831 819 1108 904 128 157 107 112 552 140 843.666666666667 -1.33841293840938 -1.26084246600564 -1.27817843899737 -1.25046579663406 -0.951161875863362 -1.35556083771458 0.0755258649934774 0.0666872289251454 0.0690338593308037 0.0705600946660295 0.0584031341709042 0.0797035337034197 -1.21270082205715 0.0281556062086885 0.0318908803268613 0.00829731826432708 0.0364912501824007 0.00760657292805632 0.0377795845650821 0.0077323519276207 0.0373566473715553 0.00826176909123308 0.0753237130652839 0.0064114089165984 0.0292661512990539 0.00834305168475861 0.0444907497791282 0.00312286955100556 QERIKAERKRMRNRIAASKCRKRKLERIARLLEKVKTLKAQNSELASTANMLREQVAQLKQKVMNAAAAAAAAAAAAAAAAAAAAAAAAAAAAAAAAAAAAAAAAAAAAAAAAAAC XBP1 AAAAAAAAAAAAAAAAAAAAAAAAAAAAAAAAAAAAAAAAAAAAAAAAAAC False 2 1 1 -1.0895102 -1.0456575 -1.0718706 -1.0973848 -1.0158434 -1.0485306 -1.0485216 -1.0246009 -1.0436625 -1.0536168 -1.0539199 0.025861338 0.101376444 2 0.664896 -1.9087291 0.61434567 -1.820936 0.6322156 -1.9104407 0.70188046 -1.8503463 0.54905343 1.8861272 0.6651834 -1.6982586 0.6111343 -1.856343 0.5904356 -1.7807348 0.60046184 1.8774891 0.6513785 -1.7586281 1eL 0.61565906 1.8225176 1.834803289 TRUE
caggagcggatcaaggcggagaggaagcgcatgaggaaccgcatcgctgcctccaagtgccgaaaaaggaagctggagagaatcgcccggctgatggaaaaagtgaaaaccttgaaagctcagaactcggagctggcgtccacggccaacatgctcagggaacaggtggcacagcttaaacagaaagtcatgaactaacata 6  False 91 97 186 193 188 182 11 8 9 7 13 12 156.166666666667 -1.48898795254112 -1.50810916978456 -1.5548446536022 -1.61318517693079 -1.52678749147757 -1.61048813409657 0.208128793089898 0.215558018943624 0.178099975686488 0.206561609212064 0.178040785161339 0.191701827881506 -1.55149834829603 0.0794731936089555 0.0153486160970572 0.0228651580009881 0.00828716605280452 0.024587283318707 0.00679072549585372 0.0199486411980754 -0.00511358710177612 0.0241859697963984 0.0121323919664586 0.0195450517118012 0.0025813669394939 0.0200665915770995 0.00691313661017756 0.00881474242120883 QERIKAERKRMRNRIAASKCRKRKLERIARLMEKVKTLKAQNSELASTANMLREQVAQLKQKVMNCAAAAAAAAAAAAAAAAAAAAAAAAAAAAAAAAAAAAAAAAAAAAAAAAAA ATF1 CAAAAAAAAAAAAAAAAAAAAAAAAAAAAAAAAAAAAAAAAAAAAAAAAAA False 2 1 1 -1.4752462 -1.4751756 -1.4734027 -1.4710134 -1.4732331 -1.4790419 -1.4739145 -1.4751374 -1.4726774 -1.475542 -1.4744384 0.0021532 0.008440545 8 1.5610211 -4.8720045 2.6589828 -2.91013 2.019608 5.4176702 2.0100145 -4.8732057 1.9276111 -4.474987 1.9580982 -5.486509 2.0662827 -4.648676 2.3838353 -4.6186824 2.5371375 -3.4299583 2.2375407 -3.374235 1eM 0.73907423 3.2070172 4.410605744 TRUE
caggagcggatcaaggcggagaggaagcgcatgaggaaccgcatcgctgcctccaagtgccgaaaaaggaagctggagagaatcgcccggctgatggaaaaagtgaaaaccttgaaagctcagaactcggagctggcgtccacggccaacatgctcagggaacaggtggcacagcttaaacagaaagtcatgaactaagtca 6  False 169 136 118 236 191 167 28 8 14 26 17 28 169.5 -1.39812491201227 -1.60069580061126 -1.30130921790552 -1.30953912346416 -1.4532044117799 -1.33185746019363 0.139134923124189 0.208419859704357 0.155122339219806 0.125552046158201 0.162229339658508 0.148267932820556 -1.3756995439745 0.0616440097610297 0.0253308859564947 0.0152854487524741 -0.00227358104821637 0.0237730805140514 0.0351887497977433 0.0173749596257628 0.0304398456292783 0.0147006890963014 0.0202102326505546 0.0178092948192942 0.0317473274097202 0.0155201026759638 0.0264118016024973 0.00683722451783703 QERIKAERKRMRNRIAASKCRKRKLERIARLMEKVKTLKAQNSELASTANMLREQVAQLKQKVMNACAAAAAAAAAAAAAAAAAAAAAAAAAAAAAAAAAAAAAAAAAAAAAAAAA ATF2 ACAAAAAAAAAAAAAAAAAAAAAAAAAAAAAAAAAAAAAAAAAAAAAAAAA False 2 1 1 -1.3818128 -1.3979627 -1.4064527 -1.4143865 -1.4056764 -1.4120909 -1.4143549 -1.4392178 -1.4158604 -1.3943832 -1.4082198 0.015324236 0.060071006 6 2.4326026 -1.180891 2.998051 -1.0219271 2.843401 1.1328377 3.0668387 -1.1061058 2.9378304 1.0920987 3.081152 -1.0487823 3.0057824 -1.1121647 3.013218 -1.2805731 2.6569464 1.2766776 2.674342 -1.1266428 1eM 0.73907423 3.9420204 1.1378701076 TRUE
caggagcggatcaaggcggagaggaagcgcatgaggaaccgcatcgctgcctccaagtgccgaaaaaggaagctggagagaatcgcccggctgatggaaaaagtgaaaaccttgaaagctcagaactcggagctggcgtccacggccaacatgctcagggaacaggtggcacagcttaaacagaaagtcatgaactaacaaa 5  False 69 47 108 85 75 114 539 370 296 232 237 489 83 -0.287575798189331 -0.259180853057915 -0.413730611749388 -0.432302112991871 -0.412670796203747 -0.364004406659504 0.122064303566234 0.154559436561781 0.0905429412135753 0.126521032408933 0.1493833080482 0.121354693133984 -0.371379930462206 0.0496204726501554 0.147336498819732 0.0134100599243709 0.150744192326297 0.0176295768301625 0.134604749609359 0.01014154348043 0.133154129859043 0.0148141461529284 0.134438460221411 0.0163990766387387 0.13305836938853 0.0127029308483647 0.137805572252243 0.00550363796102022 QERIKAERKRMRNRIAASKCRKRKLERIARLMEKVKTLKAQNSELASTANMLREQVAQLKQKVMNAACAAAAAAAAAAAAAAAAAAAAAAAAAAAAAAAAAAAAAAAAAAAAAAAA ATF3 AACAAAAAAAAAAAAAAAAAAAAAAAAAAAAAAAAAAAAAAAAAAAAAAAA False 2 1 1 -0.16747034 -0.2103951 -0.25835383 -0.25143325 -0.24709105 -0.25595498 -0.2708367 -0.3345574 -0.26216137 -0.17850304 -0.24367571 0.048234764 0.18908028 6 -1.3867896 0.76433825 -1.299427 0.74327826 -1.0880266 -0.7622614 -1.1545817 0.732386 -1.121008 0.7646018 -1.1807241 -0.6927732 -0.994908 0.79516053 -0.8751703 0.7352906 -1.0465506 0.76453894 -1.5128628 0.69381607 1eM 0.73907423 -0.09500112 0.744844505 TRUE
caggagcggatcaaggcggagaggaagcgcatgaggaaccgcatcgctgcctccaagtgccgaaaaaggaagctggagagaatcgcccggctgatggaaaaagtgaaaaccttgaaagctcagaactcggagctggcgtccacggccaacatgctcagggaacaggtggcacagcttaaacagaaagtcatgaactaattaa 4  False 74 48 29 101 81 110 393 171 71 196 213 211 73.8333333333333 -0.398784675690123 -0.476410034553722 -0.445629557233519 -0.525521786885469 -0.466227076490631 -0.604265375792158 0.119521943120144 0.155898111900994 0.161250006029916 0.118541184778731 0.144938108998674 0.126554672207629 -0.48963678404364 0.054980762858613 0.135119022720354 0.0131307546325259 0.125966290503377 0.0177822707081183 0.131031809098799 0.0180613079877155 0.122239186729867 0.0138797985047854 0.128559131691432 0.0159110893204762 0.107908798344883 0.0132472441573896 0.124689153287227 0.00609817273865822 QERIKAERKRMRNRIAASKCRKRKLERIARLMEKVKTLKAQNSELASTANMLREQVAQLKQKVMNAAACAAAAAAAAAAAAAAAAAAAAAAAAAAAAAAAAAAAAAAAAAAAAAAA ATF4 AAACAAAAAAAAAAAAAAAAAAAAAAAAAAAAAAAAAAAAAAAAAAAAAAA False 2 1 1 -0.5971446 -0.6789036 -0.7868653 -0.74669904 -0.69985384 -0.72817165 -0.76805294 -0.8991729 -0.7592957 -0.6207774 -0.72849375 0.08661452 0.33952892 9 0.004463434 -1.0418731 0.16157544 -1.0882503 0.36934328 -1.17256 0.38807607 0.8789332 0.2578603 0.88987327 0.34055245 -0.8762594 0.37539983 1.0387791 0.6820016 1.0314865 0.3853683 0.97990066 0.05462277 -0.8558752 1eM 0.73907423 1.3729302 0.9853790727 TRUE
caggagcggatcaaggcggagaggaagcgcatgaggaaccgcatcgctgcctccaagtgccgaaaaaggaagctggagagaatcgcccggctgatggaaaaagtgaaaaccttgaaagctcagaactcggagctggcgtccacggccaacatgctcagggaacaggtggcacagcttaaacagaaagtcatgaactaagcga 6  False 86 129 130 122 166 87 9 16 6 8 12 14 120 -1.5305354422469 -1.39631670706395 -1.56820216300923 -1.45133809366838 -1.51384172488939 -1.34411596029257 0.22587677593937 0.163008564294249 0.215539114797294 0.20428594854775 0.185992099866733 0.201847332752352 -1.45884412751207 0.0800196744926713 0.0107841831679875 0.0248149623794565 0.0210385958872313 0.0185933131753571 0.00529457614808607 0.0241421283111844 0.0138368300757008 0.0239195163140504 0.0135535589040544 0.0204179351747275 0.0304641559472898 0.0211285830293279 0.0171898482076382 0.00887535516381198 QERIKAERKRMRNRIAASKCRKRKLERIARLMEKVKTLKAQNSELASTANMLREQVAQLKQKVMNAAAACAAAAAAAAAAAAAAAAAAAAAAAAAAAAAAAAAAAAAAAAAAAAAA ATF5 AAAACAAAAAAAAAAAAAAAAAAAAAAAAAAAAAAAAAAAAAAAAAAAAAA False 2 1 1 -1.4247321 -1.4366157 -1.4322492 -1.4359353 -1.4359658 -1.4414545 -1.4324516 -1.438783 -1.437236 -1.4217144 -1.4337137 0.0061899866 0.024264747 3 3.3363163 -1.0506134 4.2004566 -0.897829 3.5853872 1.0383021 4.7738276 -0.8133512 3.5068142 1.0885619 4.110995 -0.930547 3.7603743 -0.9879068 5.0133524 -0.76722527 3.9908464 0.970585 4.497266 -0.7636189 1eM 0.73907423 5.148567 0.9308540464 TRUE
caggagcggatcaaggcggagaggaagcgcatgaggaaccgcatcgctgcctccaagtgccgaaaaaggaagctggagagaatcgcccggctgatggaaaaagtgaaaaccttgaaagctcagaactcggagctggcgtccacggccaacatgctcagggaacaggtggcacagcttaaacagaaagtcatgaactaatgga 4  False 206 158 252 226 189 138 29 21 19 10 71 10 194.833333333333 -1.44506984188262 -1.37737135545532 -1.42946643127366 -1.55884534576938 -1.033452174116 -1.58229656165992 0.134134215377655 0.144920747765609 0.12972406115645 0.17662612608696 0.11577169354386 0.210794914859039 -1.34867787974497 0.058541863088176 0.0201734869109563 0.0147360679049531 0.0231995673503046 0.0165301550901885 0.0208341028834357 0.014530146569602 0.00124897717250652 0.0206808717606784 0.0662900069216616 0.012709243755733 0.00553234959967003 0.0220651806492965 0.029408900361957 0.00649315096759613 QERIKAERKRMRNRIAASKCRKRKLERIARLMEKVKTLKAQNSELASTANMLREQVAQLKQKVMNAAAAACAAAAAAAAAAAAAAAAAAAAAAAAAAAAAAAAAAAAAAAAAAAAA ATF6 AAAAACAAAAAAAAAAAAAAAAAAAAAAAAAAAAAAAAAAAAAAAAAAAAA False 2 1 1 -1.4251074 -1.4400872 -1.4385054 -1.4377692 -1.4418619 -1.4412202 -1.4429145 -1.4497893 -1.4362383 -1.4345905 -1.4388084 0.0063901157 0.025049254 10 4.343277 -0.80877334 4.01589 -0.9626138 4.998684 0.77843356 4.8097115 -0.8186387 3.9484084 1.0109104 4.6088443 -0.8286521 4.241146 -0.9457034 4.553943 -0.9251499 5.322646 0.72244847 4.3649483 -0.8499236 1eM 0.73907423 5.591754 0.86512472328 TRUE
caggagcggatcaaggcggagaggaagcgcatgaggaaccgcatcgctgcctccaagtgccgaaaaaggaagctggagagaatcgcccggctgatggaaaaagtgaaaaccttgaaagctcagaactcggagctggcgtccacggccaacatgctcagggaacaggtggcacagcttaaacagaaagtcatgaactaaacaa 5  False 91 76 71 113 93 111 14 4 6 6 7 10 92.5 -1.41948335099647 -1.63116833346662 -1.39722105402889 -1.50901727174804 -1.50206767685692 -1.51729737248299 0.19086567777773 0.289710907117229 0.224315614289543 0.229759746374266 0.242506524826497 0.216193026538048 -1.48186698475652 0.0926161317493886 0.0229844346328799 0.0209686214702088 -0.00574938214541088 0.0330454148201923 0.0244458465598351 0.0251251674085853 0.00708326698991313 0.0269022027250531 0.0148460963271136 0.0266220044125728 0.0123362084698222 0.0226302336983326 0.0146362757740368 0.0102724869650589 QERIKAERKRMRNRIAASKCRKRKLERIARLMEKVKTLKAQNSELASTANMLREQVAQLKQKVMNAAAAAACAAAAAAAAAAAAAAAAAAAAAAAAAAAAAAAAAAAAAAAAAAAA ATF6B AAAAAACAAAAAAAAAAAAAAAAAAAAAAAAAAAAAAAAAAAAAAAAAAAA False 2 1 1 -1.4219774 -1.4306873 -1.4364918 -1.4443032 -1.4457716 -1.4448847 -1.4419656 -1.4408661 -1.4380518 -1.4174671 -1.4362468 0.009859004 0.038647298 9 2.5727463 -1.3415048 2.565037 -1.4141649 3.0853987 1.2426001 3.0751061 -1.3525879 2.5130672 1.6416059 2.9488502 -1.3303667 3.178774 -1.2521416 3.9075608 -0.99974144 3.4586284 1.1267554 2.8190072 -1.1908362 1eM 0.73907423 4.083421 1.2892304913 TRUE
caggagcggatcaaggcggagaggaagcgcatgaggaaccgcatcgctgcctccaagtgccgaaaaaggaagctggagagaatcgcccggctgatggaaaaagtgaaaaccttgaaagctcagaactcggagctggcgtccacggccaacatgctcagggaacaggtggcacagcttaaacagaaagtcatgaactaagaaa 5  False 55 62 114 35 94 161 73 32 33 41 29 52 86.8333333333333 -0.798417814994869 -1.00568279244364 -1.04917542761993 -0.663474337319839 -1.09085701761627 -1.13612602012066 0.149396071613205 0.162818080140366 0.119867865865504 0.200930914304101 0.164802289279381 0.130155368163566 -0.991385855515134 0.0605513095884607 0.0912150787394411 0.0164127448751764 0.0655956333833726 0.0185715859026618 0.0634297784499419 0.013426172789261 0.106086542340287 0.0235266806986023 0.0599881888651751 0.0180917493891628 0.0522357229046739 0.0136241508146686 0.0690378245276947 0.00671602804733655 QERIKAERKRMRNRIAASKCRKRKLERIARLMEKVKTLKAQNSELASTANMLREQVAQLKQKVMNAAAAAAACAAAAAAAAAAAAAAAAAAAAAAAAAAAAAAAAAAAAAAAAAAA ATF7 AAAAAAACAAAAAAAAAAAAAAAAAAAAAAAAAAAAAAAAAAAAAAAAAAA False 2 1 1 -1.0173 -1.0602248 -1.1232159 -1.1192043 -1.106896 -1.1232619 -1.1348276 -1.2038956 -1.137649 -1.0539458 -1.1080421 0.052511115 0.20584357 4 0.9921403 -1.0522074 1.176867 -0.98917377 1.3655618 1.0121257 1.4772832 -0.9305495 1.2157719 1.0903684 1.3634775 -1.0083544 1.2890532 -1.1049584 1.6313416 -1.035341 1.3120313 1.0997854 1.1674266 -0.9821246 1eM 0.73907423 2.370099 1.0304988687 TRUE
caggagcggatcaaggcggagaggaagcgcatgaggaaccgcatcgctgcctccaagtgccgaaaaaggaagctggagagaatcgcccggctgatggaaaaagtgaaaaccttgaaagctcagaactcggagctggcgtccacggccaacatgctcagggaacaggtggcacagcttaaacagaaagtcatgaactaactaa 5  False 73 64 72 112 106 109 11 4 2 7 3 7 89.3333333333333 -1.4254671030093 -1.58408644811519 -1.71173191164775 -1.46445890598148 -1.78719087089153 -1.61835099228294 0.213755604385678 0.29403741500391 0.360877335836988 0.216779151020783 0.334978057518069 0.246629266689102 -1.55373553869577 0.106744398074284 0.022327055933946 0.0234833229718684 -0.000379061616452792 0.0335389110756866 -0.0107819193472305 0.0404211873773749 0.0123005350617373 0.0253823254915431 -0.0164543024359591 0.0367733912798487 0.00175831394308654 0.0258161793254721 0.00666499939276655 0.0118395188516215 QERIKAERKRMRNRIAASKCRKRKLERIARLMEKVKTLKAQNSELASTANMLREQVAQLKQKVMNAAAAAAAACAAAAAAAAAAAAAAAAAAAAAAAAAAAAAAAAAAAAAAAAAA BACH1 AAAAAAAACAAAAAAAAAAAAAAAAAAAAAAAAAAAAAAAAAAAAAAAAAA False 2 1 1 -1.393538 -1.4123477 -1.4016565 -1.3990073 -1.4017229 -1.3995874 -1.4004037 -1.4154439 -1.4111556 -1.3857467 -1.402061 0.008974622 0.03518052 1 4.0795603 -0.7384144 3.1995876 -1.0239766 3.9349322 0.80029154 4.018007 -0.78227496 3.7807395 0.8330188 3.6344666 -0.83999205 3.517759 -0.88822186 4.150435 -0.804006 3.285597 1.0074649 4.3197355 -0.67314315 1eM 0.73907423 4.8630857 0.83908040332 TRUE
caggagcggatcaaggcggagaggaagcgcatgaggaaccgcatcgctgcctccaagtgccgaaaaaggaagctggagagaatcgcccggctgatggaaaaagtgaaaaccttgaaagctcagaactcggagctggcgtccacggccaacatgctcagggaacaggtggcacagcttaaacagaaagtcatgaactaatcta 5  False 117 101 75 47 119 89 17 54 6 3 6 3 91.3333333333333 -1.43595680802079 -0.996022044566701 -1.41271432045866 -1.45870505629767 -1.61886275830901 -1.81078586071096 0.172723566234099 0.128899015798474 0.223302138534594 0.329161323732718 0.249570294745869 0.353791175493061 -1.29447180676715 0.0824688556595839 0.0211746504502517 0.0189755178695096 0.0666975712573845 0.0147026616614456 0.0227104751101629 0.0250116499074149 0.0129742441560679 0.0385409750839463 0.00202450657397651 0.0273974545333374 -0.0183850094284822 0.0370334654638212 0.0354211486341955 0.00914700526554863 QERIKAERKRMRNRIAASKCRKRKLERIARLMEKVKTLKAQNSELASTANMLREQVAQLKQKVMNAAAAAAAAACAAAAAAAAAAAAAAAAAAAAAAAAAAAAAAAAAAAAAAAAA BACH2 AAAAAAAAACAAAAAAAAAAAAAAAAAAAAAAAAAAAAAAAAAAAAAAAAA False 2 1 1 -1.4489424 -1.4489654 -1.4518703 -1.4581776 -1.445043 -1.4508067 -1.450634 -1.4592776 -1.4511993 -1.4429663 -1.4507884 0.005043762 0.019771546 1 2.9085557 -1.4289539 2.8183825 -1.4744207 4.470921 0.9799395 3.6184855 1.3531338 3.7330086 1.0980812 4.430543 -0.92915154 4.0427732 1.0637416 4.165387 -1.1251874 4.1489363 1.0549943 5.133237 0.7671454 1eM 0.73907423 5.0180264 1.12747493771 TRUE
caggagcggatcaaggcggagaggaagcgcatgaggaaccgcatcgctgcctccaagtgccgaaaaaggaagctggagagaatcgcccggctgatggaaaaagtgaaaaccttgaaagctcagaactcggagctggcgtccacggccaacatgctcagggaacaggtggcacagcttaaacagaaagtcatgaactaaacta 6  False 130 216 253 127 311 201 1207 1903 2109 895 2235 1567 206.333333333333 -0.237788117967541 -0.228344646243758 -0.0992895951074523 -0.173065376605535 -0.173168450125309 -0.185641838930829 0.092622124104794 0.0790266518018326 0.0655431180624733 0.103570758055792 0.0800119383746431 0.0964712933004779 -0.173746183046471 0.0339746229498379 0.152806204178001 0.0101755238696286 0.154261475316415 0.00901404961458957 0.169824692760782 0.0073413606048604 0.163507746391531 0.0121269350857727 0.160730670374039 0.00878359119612238 0.151728659801548 0.0100982346541413 0.159726052581495 0.00376828382704837 QERIKAERKRMRNRIAASKCRKRKLERIARLMEKVKTLKAQNSELASTANMLREQVAQLKQKVMNAAAAAAAAAACAAAAAAAAAAAAAAAAAAAAAAAAAAAAAAAAAAAAAAAA BATF AAAAAAAAAACAAAAAAAAAAAAAAAAAAAAAAAAAAAAAAAAAAAAAAAA False 2 1 1 -0.04226029 -0.060648084 -0.104346514 -0.10276759 -0.08692801 -0.10047245 -0.09630036 -0.15032172 -0.10522568 -0.051353335 -0.0900624 0.03167949 0.124183595 3 -2.182876 -0.67549956 -2.1162882 -0.6851399 -1.8142445 -0.7120695 -1.8470798 -0.7008822 -1.7220567 -0.78256917 -1.8316419 -0.69739187 -1.7279558 -0.75939703 -1.708405 -0.67931414 -1.8064251 -0.6988256 -2.3025553 -0.6390232 1eM 0.73907423 -0.834949 0.70301121 TRUE
caggagcggatcaaggcggagaggaagcgcatgaggaaccgcatcgctgcctccaagtgccgaaaaaggaagctggagagaatcgcccggctgatggaaaaagtgaaaaccttgaaagctcagaactcggagctggcgtccacggccaacatgctcagggaacaggtggcacagcttaaacagaaagtcatgaactaaccga 6  False 69 134 94 49 72 130 191 202 118 98 47 114 91.3333333333333 -0.586573923006419 -0.712034079733219 -0.634459062637684 -0.517281028939136 -0.872386440696359 -0.837936817625559 0.126865676307696 0.101826020810358 0.101264250084987 0.165657136516958 0.167582801566255 0.124468093119739 -0.690082173566817 0.0504631378897674 0.114488379804364 0.0139375417048843 0.0990902077488619 0.0116146234556721 0.109881373584149 0.0113424169955732 0.123204083951329 0.0193965302441253 0.0839715627844563 0.0183969898787675 0.0834489930403597 0.0130288292846014 0.102456820623467 0.0055971018913995 QERIKAERKRMRNRIAASKCRKRKLERIARLMEKVKTLKAQNSELASTANMLREQVAQLKQKVMNAAAAAAAAAAACAAAAAAAAAAAAAAAAAAAAAAAAAAAAAAAAAAAAAAA BATF2 AAAAAAAAAAACAAAAAAAAAAAAAAAAAAAAAAAAAAAAAAAAAAAAAAA False 2 1 1 -0.3804778 -0.44476092 -0.52048355 -0.53092694 -0.5051763 -0.51807564 -0.5312618 -0.6450924 -0.5337417 -0.4068997 -0.5016896 0.075183645 0.2947199 9 -0.462465 -1.0750997 -0.36084002 -1.0104672 -0.18609595 0.99205846 -0.16367424 -0.9628558 -0.20895958 1.0440123 -0.18947858 -0.95512176 -0.14845914 -1.0567551 0.09289527 -0.9880196 -0.136891 1.0313388 -0.46903682 -0.9569835 1eM 0.73907423 0.84770316 1.0072712329 TRUE
caggagcggatcaaggcggagaggaagcgcatgaggaaccgcatcgctgcctccaagtgccgaaaaaggaagctggagagaatcgcccggctgatggaaaaagtgaaaaccttgaaagctcagaactcggagctggcgtccacggccaacatgctcagggaacaggtggcacagcttaaacagaaagtcatgaactaaaaca 6  False 99 94 84 74 201 140 3855 2606 1641 1098 3711 2977 115.333333333333 0.175399226019419 0.0857264060593547 0.141460106180312 0.0304168065585232 0.10187209908561 0.113917949121544 0.102410311989897 0.111162682301644 0.0955555646561414 0.131093918930358 0.0944843459690504 0.109743117274071 0.114639625838068 0.0430719319135035 0.198199221472776 0.0112508602477124 0.190085491435252 0.0126795949304616 0.19679061115028 0.0107029979451563 0.187333151097101 0.0153495781516983 0.190924211434298 0.0103723505052359 0.183085397429971 0.0114874768648408 0.191712267150363 0.00477730877746675 QERIKAERKRMRNRIAASKCRKRKLERIARLMEKVKTLKAQNSELASTANMLREQVAQLKQKVMNAAAAAAAAAAAACAAAAAAAAAAAAAAAAAAAAAAAAAAAAAAAAAAAAAA BATF3 AAAAAAAAAAAACAAAAAAAAAAAAAAAAAAAAAAAAAAAAAAAAAAAAAA False 2 1 1 0.19169617 0.18781984 0.17017674 0.18481207 0.17737293 0.1691277 0.1611352 0.14872599 0.17588723 0.19471776 0.17614716 0.014382627 0.0563799 10 -3.934545 0.7303225 -3.9188945 0.76337874 -3.6650305 -0.7593894 -3.801306 0.77395785 -3.5407295 -0.8033745 -3.848224 0.6925307 -3.650029 0.73090553 -3.5396256 0.7454422 -3.5524108 -0.7727252 -4.1393986 0.73079693 1eM 0.73907423 -2.6880155 0.750282386 TRUE
caggagcggatcaaggcggagaggaagcgcatgaggaaccgcatcgctgcctccaagtgccgaaaaaggaagctggagagaatcgcccggctgatggaaaaagtgaaaaccttgaaagctcagaactcggagctggcgtccacggccaacatgctcagggaacaggtggcacagcttaaacagaaagtcatgaactaaatca 6  False 132 121 139 158 133 56 13 14 9 3 9 8 123.166666666667 -1.54803821120748 -1.41536026255543 -1.47250728129894 -1.79006422971088 -1.5330931178775 -1.37965995273795 0.188101396277648 0.171943001665463 0.181155927398795 0.301816129357227 0.21178133438957 0.257683668265808 -1.49834509191037 0.0842472797752578 0.00886131813909391 0.0206649357940454 0.018866422954119 0.0196124055942605 0.0160131787328011 0.0202909325655643 -0.0258240736460733 0.0353391698319197 0.0114401697099107 0.0232490388563915 0.0267435509467902 0.0269733105016345 0.0128086120857634 0.00934425857554478 QERIKAERKRMRNRIAASKCRKRKLERIARLMEKVKTLKAQNSELASTANMLREQVAQLKQKVMNAAAAAAAAAAAAACAAAAAAAAAAAAAAAAAAAAAAAAAAAAAAAAAAAAA CEBPA AAAAAAAAAAAAACAAAAAAAAAAAAAAAAAAAAAAAAAAAAAAAAAAAAA False 2 1 1 -1.4271802 -1.4282323 -1.4381462 -1.4369202 -1.4330993 -1.4335526 -1.4412842 -1.4471515 -1.4362609 -1.4207038 -1.4342531 0.0075556426 0.02961812 2 3.824198 -0.92971534 4.3774843 0.8162471 4.0571904 0.95650005 3.7616596 1.0399063 3.5405734 1.0569477 3.8129196 0.95209175 4.11045 0.9631187 4.9218383 0.83559185 4.472869 0.8598434 4.646344 0.7350532 1eM 0.73907423 5.223556 0.9145015403 TRUE
caggagcggatcaaggcggagaggaagcgcatgaggaaccgcatcgctgcctccaagtgccgaaaaaggaagctggagagaatcgcccggctgatggaaaaagtgaaaaccttgaaagctcagaactcggagctggcgtccacggccaacatgctcagggaacaggtggcacagcttaaacagaaagtcatgaactaatcaa 4  False 56 54 72 87 67 72 8 5 5 7 7 14 68 -1.44084178998066 -1.47640440909733 -1.45271360812416 -1.39542641777218 -1.40648412251237 -1.28761963606745 0.247766993977992 0.274954021528264 0.241252287713422 0.2235057534446 0.25479469579006 0.209460550530342 -1.40027173634008 0.0976305207544754 0.0206379833092653 0.0272198352790604 0.0119035192619724 0.0313621940861377 0.0182302306028742 0.0270222121438226 0.0203834391462336 0.02616993265473 0.0253391162875069 0.0279709814838021 0.0363779684359938 0.0219255046519682 0.0236863851873372 0.0108286562275787 QERIKAERKRMRNRIAASKCRKRKLERIARLMEKVKTLKAQNSELASTANMLREQVAQLKQKVMNAAAAAAAAAAAAAACAAAAAAAAAAAAAAAAAAAAAAAAAAAAAAAAAAAA CEBPB AAAAAAAAAAAAAACAAAAAAAAAAAAAAAAAAAAAAAAAAAAAAAAAAAA False 2 1 1 -1.3214648 -1.3315452 -1.3606253 -1.344738 -1.3497548 -1.3479544 -1.3657233 -1.3707417 -1.3691571 -1.3419114 -1.3503616 0.016357865 0.06412283 2 1.996685 -1.1725204 2.4413202 -0.9859574 2.4022903 1.1123319 2.9255128 -0.87131345 2.4673185 1.0430447 2.6152422 -0.96407133 2.3000953 -1.181548 3.0411959 -0.9046606 2.2636466 1.2221615 2.0656047 -1.2039356 1eM 0.73907423 3.522895 1.06615448174 TRUE
caggagcggatcaaggcggagaggaagcgcatgaggaaccgcatcgctgcctccaagtgccgaaaaaggaagctggagagaatcgcccggctgatggaaaaagtgaaaaccttgaaagctcagaactcggagctggcgtccacggccaacatgctcagggaacaggtggcacagcttaaacagaaagtcatgaactaagcaa 5  False 126 91 141 172 177 77 23 13 13 9 16 5 130.666666666667 -1.37019577294091 -1.35760098046899 -1.37259671676235 -1.51301877464031 -1.44868649322538 -1.61504608665068 0.154508334475635 0.184044176594335 0.156675842886896 0.188541415341088 0.167310565635371 0.290354270838762 -1.42050857660249 0.0729586776873995 0.0283991984576991 0.0169743812367612 0.0254546437955618 0.0209927069067495 0.0272039719721337 0.0175489646312953 0.00661473739013879 0.0220760139999113 0.0207062030075583 0.018367104224522 0.00210425843540679 0.030393140378345 0.0214418228861169 0.00809218708852733 QERIKAERKRMRNRIAASKCRKRKLERIARLMEKVKTLKAQNSELASTANMLREQVAQLKQKVMNAAAAAAAAAAAAAAACAAAAAAAAAAAAAAAAAAAAAAAAAAAAAAAAAAA CEBPD AAAAAAAAAAAAAAACAAAAAAAAAAAAAAAAAAAAAAAAAAAAAAAAAAA False 2 1 1 -1.3475707 -1.3584224 -1.3748736 -1.378048 -1.372412 -1.3654522 -1.3688394 -1.3938048 -1.3802153 -1.3593905 -1.3699028 0.013068081 0.051226877 7 4.377163 -0.5807748 5.0838013 -0.5172576 4.1593127 0.67700124 4.4128547 -0.6515945 3.8404648 0.72635317 4.486324 -0.59629536 4.2765102 -0.6427585 4.6511555 -0.6481863 4.382958 0.65842545 4.4942913 -0.5866899 1eM 0.73907423 5.4874873 0.628533684 TRUE
caggagcggatcaaggcggagaggaagcgcatgaggaaccgcatcgctgcctccaagtgccgaaaaaggaagctggagagaatcgcccggctgatggaaaaagtgaaaaccttgaaagctcagaactcggagctggcgtccacggccaacatgctcagggaacaggtggcacagcttaaacagaaagtcatgaactaataca 5  False 124 129 161 144 153 84 22 15 30 13 28 14 132.5 -1.37839567271652 -1.41399835216179 -1.17370111362082 -1.36396054536099 -1.24308629299973 -1.3336397944027 0.157110607604031 0.166503730091342 0.116401837533615 0.168519731984773 0.146661613769331 0.203172717502605 -1.29371009469587 0.0624614858071831 0.0274983523941715 0.0172602685729589 0.0190217671016822 0.0189919837148255 0.0494818920428782 0.0130379495157389 0.0240677280257475 0.019731706987703 0.0432766861792966 0.016100293102281 0.031560759691392 0.0212673190797859 0.0355056336712566 0.00692789459733335 QERIKAERKRMRNRIAASKCRKRKLERIARLMEKVKTLKAQNSELASTANMLREQVAQLKQKVMNAAAAAAAAAAAAAAAACAAAAAAAAAAAAAAAAAAAAAAAAAAAAAAAAAA CEBPE AAAAAAAAAAAAAAAACAAAAAAAAAAAAAAAAAAAAAAAAAAAAAAAAAA False 2 1 1 -1.1898059 -1.2246108 -1.2634518 -1.2519544 -1.249478 -1.2557752 -1.2761852 -1.3181443 -1.2656208 -1.2011596 -1.2496186 0.03718362 0.14575979 8 1.4537373 -1.1279981 1.6446888 -1.0845661 1.8660995 1.0660962 2.0402427 -0.95057005 1.7714355 -1.0818352 2.0037963 -0.9635463 1.7973075 -1.1456221 2.1510386 -1.0741974 1.8760924 -1.0713536 1.6913996 -0.99320555 1eM 0.73907423 2.9005876 1.0558990648 TRUE
caggagcggatcaaggcggagaggaagcgcatgaggaaccgcatcgctgcctccaagtgccgaaaaaggaagctggagagaatcgcccggctgatggaaaaagtgaaaaccttgaaagctcagaactcggagctggcgtccacggccaacatgctcagggaacaggtggcacagcttaaacagaaagtcatgaactaacaca 6  False 178 274 294 258 207 195 325 96 18 11 12 21 234.333333333333 -0.706504159769101 -1.11181384238589 -1.48832574920566 -1.56898862994391 -1.57818393815609 -1.46401752285331 0.0869284540258748 0.0893083788619246 0.131103080691275 0.168271543939563 0.181233672508737 0.157200249540487 -1.14229268757195 0.048672310355577 0.101312769779612 0.00955001375145983 0.053489963612283 0.0101868184935716 0.0142413820811833 0.0146846079377146 6.13161854663424e-05 0.0197026470448212 0.00649016674697195 0.0198955621201793 0.0179133330785086 0.0164551023754291 0.0523000442300181 0.00539847286042876 QERIKAERKRMRNRIAASKCRKRKLERIARLMEKVKTLKAQNSELASTANMLREQVAQLKQKVMNAAAAAAAAAAAAAAAAACAAAAAAAAAAAAAAAAAAAAAAAAAAAAAAAAA CREB3 AAAAAAAAAAAAAAAAACAAAAAAAAAAAAAAAAAAAAAAAAAAAAAAAAA False 2 1 1 -1.4298679 -1.4403143 -1.4472523 -1.437896 -1.4420326 -1.4324332 -1.4348613 -1.4475455 -1.4400854 -1.4305867 -1.4382875 0.0063578584 0.024922805 6 3.05465 -1.1829392 3.5290396 -1.0972506 3.60425 1.1609883 3.7723842 -1.0447772 3.1704872 1.2606862 4.247603 -0.84878683 3.8712513 -0.97539735 4.6883173 -0.88028276 4.156371 0.9523242 3.5446198 -1.0201969 1eM 0.73907423 4.834901 1.0423629519 TRUE
caggagcggatcaaggcggagaggaagcgcatgaggaaccgcatcgctgcctccaagtgccgaaaaaggaagctggagagaatcgcccggctgatggaaaaagtgaaaaccttgaaagctcagaactcggagctggcgtccacggccaacatgctcagggaacaggtggcacagcttaaacagaaagtcatgaactaacgga 5  False 101 113 116 113 104 145 14 9 7 4 10 16 115.333333333333 -1.44953210773245 -1.51766903972482 -1.4924167229593 -1.61982997966452 -1.43068509591488 -1.45675341525265 0.188352077982308 0.202810092152218 0.203226794378304 0.270916887140639 0.21140976600905 0.178438880665599 -1.48297875550039 0.0832992827757641 0.0196832596233999 0.0206924758412436 0.00719673466053658 0.0231332112814779 0.0137831598537656 0.0227630486038041 -0.00589161646954819 0.0317212267793229 0.0226823695415334 0.0232082486340548 0.0186737112241189 0.0186782785503988 0.0145129640975636 0.0092391118086018 QERIKAERKRMRNRIAASKCRKRKLERIARLMEKVKTLKAQNSELASTANMLREQVAQLKQKVMNAAAAAAAAAAAAAAAAAACAAAAAAAAAAAAAAAAAAAAAAAAAAAAAAAA CREB3L1 AAAAAAAAAAAAAAAAAACAAAAAAAAAAAAAAAAAAAAAAAAAAAAAAAA False 2 1 1 -1.3965732 -1.3990748 -1.4010375 -1.4157515 -1.4114206 -1.4139585 -1.4145311 -1.4257206 -1.4151556 -1.408383 -1.4101607 0.00898974 0.035239782 7 2.5679414 -1.1883669 3.1245406 -0.98536736 3.5492692 0.8847271 3.397153 -1.005964 2.9410002 1.1221521 3.861782 -0.84438604 3.7685788 -0.8878639 4.039976 -0.87423927 4.2472153 0.79567045 3.2203696 -0.99627775 1eM 0.73907423 4.5427866 0.9585014972 TRUE
caggagcggatcaaggcggagaggaagcgcatgaggaaccgcatcgctgcctccaagtgccgaaaaaggaagctggagagaatcgcccggctgatggaaaaagtgaaaaccttgaaagctcagaactcggagctggcgtccacggccaacatgctcagggaacaggtggcacagcttaaacagaaagtcatgaactaaacga 6  False 113 109 98 123 107 147 12 7 4 10 6 20 116.166666666667 -1.52631564452379 -1.57664788050847 -1.60294317442547 -1.39258447432764 -1.58787828651371 -1.39422577290038 0.196887335286444 0.224141126502332 0.260734150516914 0.188345159654432 0.252320294329887 0.166349628956387 -1.48753020271999 0.0843813159356196 0.0112477727571003 0.0216301644903768 0.000469406791858196 0.0255663018601424 0.00140330121146978 0.0292043387243512 0.0207161977773024 0.022053034734171 0.00542593565076449 0.0276993453839555 0.0252188583164955 0.0174128233421602 0.0140081418667879 0.00935912515099072 QERIKAERKRMRNRIAASKCRKRKLERIARLMEKVKTLKAQNSELASTANMLREQVAQLKQKVMNAAAAAAAAAAAAAAAAAAACAAAAAAAAAAAAAAAAAAAAAAAAAAAAAAA CREB3L2 AAAAAAAAAAAAAAAAAAACAAAAAAAAAAAAAAAAAAAAAAAAAAAAAAA False 2 1 1 -1.441617 -1.4484578 -1.4549651 -1.455325 -1.4496756 -1.4530003 -1.4498949 -1.4617563 -1.4526596 -1.4527307 -1.4520082 0.0052407654 0.0205438 8 2.7746809 -1.4103714 2.9520943 -1.4012223 4.0667896 1.1158556 3.166089 -1.4830081 2.9243336 -1.4633096 3.6743078 -1.1427094 3.2052858 -1.3318439 3.7396097 -1.2990365 2.7149062 -1.6381353 2.3166947 -1.851001 1eM 0.73907423 4.2244825 1.413649329 TRUE
caggagcggatcaaggcggagaggaagcgcatgaggaaccgcatcgctgcctccaagtgccgaaaaaggaagctggagagaatcgcccggctgatggaaaaagtgaaaaccttgaaagctcagaactcggagctggcgtccacggccaacatgctcagggaacaggtggcacagcttaaacagaaagtcatgaactaagtta 6  False 109 87 141 158 81 105 0 2 10 3 4 6 113.5 NA -1.85810404017884 -1.44676220193383 -1.79006422971088 -1.62492318528246 -1.65320947330591 NA 0.389013283526344 0.173459137699742 0.301816129357227 0.303754346458599 0.262657197743342 -1.59659200975138 0.114591205494446 NA NA -0.031634443361917 0.0443721827825122 0.0188968363464018 0.0194288297186007 -0.0258240736460733 0.0353391698319197 0.00135920194456612 0.0333456988736471 -0.00189053442427714 0.0274939199596936 0.00191158838356523 0.0127098448457912 QERIKAERKRMRNRIAASKCRKRKLERIARLMEKVKTLKAQNSELASTANMLREQVAQLKQKVMNAAAAAAAAAAAAAAAAAAAACAAAAAAAAAAAAAAAAAAAAAAAAAAAAAA CREB3L3 AAAAAAAAAAAAAAAAAAAACAAAAAAAAAAAAAAAAAAAAAAAAAAAAAA False 2 1 1 -1.4323726 -1.4412819 -1.444189 -1.4400487 -1.4439609 -1.4346187 -1.4476477 -1.444813 -1.4393052 -1.4258652 -1.4394103 0.006670569 0.026148632 3 3.6454651 -1.0068929 3.3915021 -1.1500343 3.5972414 1.1319951 3.8717809 -1.0355874 2.653857 1.5303228 4.159757 -0.8785528 3.1730692 -1.3169011 4.7008476 -0.85752815 3.1147954 1.2631042 4.151951 -0.8467062 1eM 0.73907423 4.7170305 1.1017625135 TRUE
caggagcggatcaaggcggagaggaagcgcatgaggaaccgcatcgctgcctccaagtgccgaaaaaggaagctggagagaatcgcccggctgatggaaaaagtgaaaaccttgaaagctcagaactcggagctggcgtccacggccaacatgctcagggaacaggtggcacagcttaaacagaaagtcatgaactaactta 6  False 71 71 85 128 60 89 7 6 5 3 6 2 84 -1.54772612992543 -1.50143825632313 -1.49963451130821 -1.73251734888193 -1.4192524134459 -1.93183345190853 0.253766074484261 0.248690544112746 0.238578765069166 0.304639591198883 0.272739789452315 0.423212333384516 -1.55803746408479 0.112460549647055 0.00889560358185845 0.0278788979757688 0.00904807320937598 0.0283664922174975 0.0129747090414563 0.0267227559324468 -0.0190860010346381 0.0356697644815453 0.0239374323624384 0.029940967087292 -0.0310557940568624 0.0443001985858353 0.00618785279153586 0.0124735238722639 QERIKAERKRMRNRIAASKCRKRKLERIARLMEKVKTLKAQNSELASTANMLREQVAQLKQKVMNAAAAAAAAAAAAAAAAAAAAACAAAAAAAAAAAAAAAAAAAAAAAAAAAAA CREB3L4 AAAAAAAAAAAAAAAAAAAAACAAAAAAAAAAAAAAAAAAAAAAAAAAAAA False 2 1 1 -1.409979 -1.4240286 -1.433653 -1.4355997 -1.4341762 -1.4457854 -1.4328506 -1.4573374 -1.4304945 -1.4172715 -1.4321177 0.013419283 0.052603588 1 3.6800272 -0.88155377 3.5139406 -0.9921008 3.41192 -1.1014967 3.6296353 -1.0670782 3.295554 -1.1439098 4.0549974 -0.9741724 3.3827422 -1.101111 3.1389008 -1.4560816 3.9653943 -0.93224 3.5625613 -0.9413313 1eM 0.73907423 4.6345716 1.0591075815 TRUE
caggagcggatcaaggcggagaggaagcgcatgaggaaccgcatcgctgcctccaagtgccgaaaaaggaagctggagagaatcgcccggctgatggaaaaagtgaaaaccttgaaagctcagaactcggagctggcgtccacggccaacatgctcagggaacaggtggcacagcttaaacagaaagtcatgaactaacgta 5  False 615 511 587 588 675 651 2889 2825 1687 1698 1676 1485 604.5 -0.434147991978205 -0.356018804193033 -0.400316240799582 -0.416889949091446 -0.482956156759381 -0.55253355988084 0.0556210649709663 0.0588367592081165 0.0544625071986639 0.0589086468643523 0.0624970159240013 0.0694336274070771 -0.433033212679521 0.0242474479151653 0.13123398690978 0.00611056461656915 0.139698525121566 0.00671112155926265 0.136107267910914 0.006100242353577 0.134958715580536 0.00689751962740184 0.126722638223672 0.00686082914631584 0.113323880886901 0.00726803838174946 0.13096731928305 0.00268939749414794 QERIKAERKRMRNRIAASKCRKRKLERIARLMEKVKTLKAQNSELASTANMLREQVAQLKQKVMNAAAAAAAAAAAAAAAAAAAAAACAAAAAAAAAAAAAAAAAAAAAAAAAAAA CREB5 AAAAAAAAAAAAAAAAAAAAAACAAAAAAAAAAAAAAAAAAAAAAAAAAAA False 2 1 1 -0.381804 -0.43963253 -0.51928437 -0.5180427 -0.4965062 -0.5121448 -0.53101707 -0.6333426 -0.5256869 -0.4124558 -0.49699172 0.071061224 0.27856 10 -0.5016272 -0.98478824 -0.39405084 -0.95613354 -0.19581443 -0.9569807 -0.20766622 0.90230715 -0.2372207 1.0044166 -0.20564246 -0.9460633 -0.15561658 1.0117706 0.068953454 0.93872803 -0.16395545 0.9737135 -0.4840597 -0.8997804 1eM 0.73907423 0.82333374 0.957468196115 TRUE
caggagcggatcaaggcggagaggaagcgcatgaggaaccgcatcgctgcctccaagtgccgaaaaaggaagctggagagaatcgcccggctgatggaaaaagtgaaaaccttgaaagctcagaactcggagctggcgtccacggccaacatgctcagggaacaggtggcacagcttaaacagaaagtcatgaactaattca 5  False 107 125 120 159 176 89 12 0 7 7 11 5 129.333333333333 -1.51059136139626 NA -1.50200005944454 -1.5602238998409 -1.55625660894414 -1.65828393134057 0.197988307214752 NA 0.202799382084547 0.20963454329416 0.190505915596467 0.286384024064118 -1.54601948498897 0.0943535925629262 0.0129752522318314 0.0217511179477128 NA NA 0.0127097484718297 0.0227151749617166 0.00108756447213287 0.0245457747532797 0.00889731622657475 0.0209134551297492 -0.00242170868579497 0.0299775505982813 0.00752082288299005 0.010465196844237 QERIKAERKRMRNRIAASKCRKRKLERIARLMEKVKTLKAQNSELASTANMLREQVAQLKQKVMNAAAAAAAAAAAAAAAAAAAAAAACAAAAAAAAAAAAAAAAAAAAAAAAAAA CREBL2 AAAAAAAAAAAAAAAAAAAAAAACAAAAAAAAAAAAAAAAAAAAAAAAAAA False 2 1 1 -1.4513252 -1.4530299 -1.4640512 -1.4555792 -1.4544785 -1.450582 -1.4613833 -1.4546266 -1.4684942 -1.4546628 -1.4568212 0.0058628665 0.022982437 1 2.9339902 -1.4483044 3.1312144 -1.3800317 3.1190305 -1.6737366 4.111208 -1.1460648 3.6393144 1.238321 4.249781 -0.9667789 2.8673735 -1.716472 4.0971055 -1.0806121 2.350425 2.5395837 3.0005643 -1.4578056 1eM 0.73907423 4.4210043 1.4647710606 TRUE
caggagcggatcaaggcggagaggaagcgcatgaggaaccgcatcgctgcctccaagtgccgaaaaaggaagctggagagaatcgcccggctgatggaaaaagtgaaaaccttgaaagctcagaactcggagctggcgtccacggccaacatgctcagggaacaggtggcacagcttaaacagaaagtcatgaactaaagta 5  False 181 90 221 202 109 261 12 5 17 26 27 13 177.333333333333 -1.66209263421587 -1.61635551468681 -1.42380128470544 -1.26702380050356 -1.15484391442109 -1.69421997635307 0.189345974280962 0.26080012033576 0.136569313316221 0.128788922035569 0.160492306648992 0.180278114767076 -1.41453163654561 0.0665053783750398 -0.0036687713505997 0.0208016659036466 -0.00405978148071473 0.0297477518102691 0.0214686452284772 0.0152968703084418 0.0354178970732593 0.0150796897368528 0.0529638028190539 0.0176186059276151 -0.00618335220339239 0.0188708023251424 0.0221047531733741 0.00737642157537441 QERIKAERKRMRNRIAASKCRKRKLERIARLMEKVKTLKAQNSELASTANMLREQVAQLKQKVMNAAAAAAAAAAAAAAAAAAAAAAAACAAAAAAAAAAAAAAAAAAAAAAAAAA CREBRF AAAAAAAAAAAAAAAAAAAAAAAACAAAAAAAAAAAAAAAAAAAAAAAAAA False 2 1 1 -1.4247462 -1.4270035 -1.455496 -1.4543335 -1.4542781 -1.4570742 -1.4482496 -1.4531617 -1.4509474 -1.4498894 -1.447518 0.011720312 0.04594362 9 3.5325968 -0.9923183 3.722912 -0.9527363 2.9898624 1.5276351 2.9532294 -1.5690782 2.3921008 1.8795495 2.7911782 -1.5659552 3.142668 -1.3370934 4.078493 -1.0684423 3.4032748 1.2827213 2.4802692 -1.6826745 1eM 0.73907423 4.2196627 1.38582041304 TRUE
caggagcggatcaaggcggagaggaagcgcatgaggaaccgcatcgctgcctccaagtgccgaaaaaggaagctggagagaatcgcccggctgatggaaaaagtgaaaaccttgaaagctcagaactcggagctggcgtccacggccaacatgctcagggaacaggtggcacagcttaaacagaaagtcatgaactaagtaa 5  False 93 72 58 195 96 191 6 10 4 9 9 7 117.5 -1.66994617289246 -1.36531896718204 -1.45466988826852 -1.54731903300514 -1.43806513661846 -1.78580975705605 0.264380000014942 0.207893072364198 0.268760619546504 0.186430392253745 0.221574550205213 0.235956544248195 -1.53311962258359 0.0919056017735276 -0.00453156596945714 0.0290449504025703 0.0245743038903525 0.0237129933521602 0.0180111113664314 0.0301033683291649 0.00259857477412939 0.0218288376692043 0.0218721996860361 0.0243241234746047 -0.0157706093637099 0.0246990008165128 0.00895160676380319 0.0101936787728202 QERIKAERKRMRNRIAASKCRKRKLERIARLMEKVKTLKAQNSELASTANMLREQVAQLKQKVMNAAAAAAAAAAAAAAAAAAAAAAAAACAAAAAAAAAAAAAAAAAAAAAAAAA CREBZF AAAAAAAAAAAAAAAAAAAAAAAAACAAAAAAAAAAAAAAAAAAAAAAAAA False 2 1 1 -1.4520088 -1.4530289 -1.4609399 -1.4483505 -1.4539945 -1.4496105 -1.4475323 -1.4659098 -1.4472644 -1.4494367 -1.4528078 0.0061454964 0.024090346 3 3.2464564 -1.3176403 3.0250337 -1.4284581 2.7469354 1.7955427 3.5910158 -1.2044998 3.4835064 1.2864325 3.9032497 -1.0438776 4.2679157 -0.9780389 3.4308739 -1.5246779 4.1779313 1.0073605 4.622472 -0.89915645 1eM 0.73907423 4.720543 1.24856848236 TRUE
caggagcggatcaaggcggagaggaagcgcatgaggaaccgcatcgctgcctccaagtgccgaaaaaggaagctggagagaatcgcccggctgatggaaaaagtgaaaaccttgaaagctcagaactcggagctggcgtccacggccaacatgctcagggaacaggtggcacagcttaaacagaaagtcatgaactaaccta 6  False 78 60 104 88 76 29 489 6 3 10 7 0 72.5 -0.350968493049734 -1.45531936110206 -1.70106342468342 -1.30107138971527 -1.44322449320695 NA 0.116196984670307 0.253949523230982 0.296032167664276 0.198006216095857 0.249663481863778 NA -0.872165994196116 0.0837617162271908 0.140372138134349 0.01276547263971 0.0143085517974765 0.0289663493240941 -0.00958696231392625 0.033158002818701 0.0314313190859172 0.0231842324440694 0.0213058132188552 0.0274076844760821 NA NA 0.0822610551705987 0.00929040245864581 QERIKAERKRMRNRIAASKCRKRKLERIARLMEKVKTLKAQNSELASTANMLREQVAQLKQKVMNAAAAAAAAAAAAAAAAAAAAAAAAAACAAAAAAAAAAAAAAAAAAAAAAAA CREM AAAAAAAAAAAAAAAAAAAAAAAAAACAAAAAAAAAAAAAAAAAAAAAAAA False 2 1 1 -1.4231203 -1.431034 -1.4426932 -1.4391565 -1.4364464 -1.4404887 -1.4408336 -1.4385815 -1.4396114 -1.4264326 -1.4358398 0.0066667343 0.026133599 1 2.9485104 -1.1780021 3.2752492 -1.1099248 3.1255374 1.2865969 3.2849345 -1.2118132 3.0546849 1.2539877 3.3204246 -1.1443018 3.15249 -1.2513667 3.635065 -1.056577 3.6115568 1.0919468 3.7906892 -0.930462 1eM 0.73907423 4.3909183 1.15149790698 TRUE
caggagcggatcaaggcggagaggaagcgcatgaggaaccgcatcgctgcctccaagtgccgaaaaaggaagctggagagaatcgcccggctgatggaaaaagtgaaaaccttgaaagctcagaactcggagctggcgtccacggccaacatgctcagggaacaggtggcacagcttaaacagaaagtcatgaactaatcga 5  False 154 164 178 120 237 158 20 10 13 7 8 10 168.5 -1.46831085438443 -1.59085149331092 -1.43846816015053 -1.48331450357427 -1.73582687708492 -1.62270138027799 0.157843513117964 0.187732512976065 0.153808342987487 0.215188531590334 0.209890441512389 0.207930338225271 -1.53667506194289 0.0749097948257729 0.0176202148957414 0.0173407860262486 -0.00115070575990192 0.0214134111423734 0.0198258362689416 0.0172277813946983 0.0100927631741548 0.0251960823960853 -0.0108156398443218 0.0230414594580391 0.00130293247873997 0.0217653280605844 0.00855725640837904 0.0083085945867964 QERIKAERKRMRNRIAASKCRKRKLERIARLMEKVKTLKAQNSELASTANMLREQVAQLKQKVMNAAAAAAAAAAAAAAAAAAAAAAAAAAACAAAAAAAAAAAAAAAAAAAAAAA DBP AAAAAAAAAAAAAAAAAAAAAAAAAAACAAAAAAAAAAAAAAAAAAAAAAA False 2 1 1 -1.4224873 -1.4309746 -1.4465672 -1.4405203 -1.431993 -1.4414506 -1.437711 -1.4463679 -1.4429086 -1.425152 -1.4366132 0.008549081 0.0335124 3 4.280505 -0.80857515 4.351569 -0.8350836 4.2082834 -0.98811436 4.4598165 -0.9025351 4.314847 0.8608805 4.9130673 -0.7786104 4.450184 -0.86585385 4.8903456 -0.8352382 3.801924 1.0651499 3.8755648 -0.9033687 1eM 0.73907423 5.4256144 0.8843409684 TRUE
caggagcggatcaaggcggagaggaagcgcatgaggaaccgcatcgctgcctccaagtgccgaaaaaggaagctggagagaatcgcccggctgatggaaaaagtgaaaaccttgaaagctcagaactcggagctggcgtccacggccaacatgctcagggaacaggtggcacagcttaaacagaaagtcatgaactaaaata 6  False 112 150 201 174 148 202 747 1263 895 768 601 1122 164.5 -0.333124831410869 -0.240755130849972 -0.276548013305264 -0.30094200162372 -0.339560490491179 -0.286850795338992 0.0992084902002227 0.0916741052827224 0.0711889414302977 0.0912001961059696 0.109277512723016 0.0967285827749799 -0.29136781974808 0.0370431088156602 0.142332453843827 0.0108991061245801 0.152845893086485 0.0104566613231159 0.149970312824251 0.00797373859479734 0.148534876059272 0.0106784856917921 0.142464400482924 0.0119963222762295 0.141134505251064 0.0101251667019938 0.146680088482113 0.0041086239002488 QERIKAERKRMRNRIAASKCRKRKLERIARLMEKVKTLKAQNSELASTANMLREQVAQLKQKVMNAAAAAAAAAAAAAAAAAAAAAAAAAAAACAAAAAAAAAAAAAAAAAAAAAA DDIT3 AAAAAAAAAAAAAAAAAAAAAAAAAAAACAAAAAAAAAAAAAAAAAAAAAA False 2 1 1 -0.020020366 -0.0609771 -0.11724293 -0.113144636 -0.101323605 -0.11030686 -0.11230481 -0.21323287 -0.11269343 -0.037446618 -0.099869326 0.053275574 0.20884025 2 -1.5114558 1.0321794 -1.4157864 1.0232692 -1.1583325 -1.0780103 -1.2782595 0.9854592 -1.1850593 1.0953186 -1.2863002 0.96784955 -1.1688343 -1.0765232 -0.94261813 1.0298731 -1.1936427 1.0369854 -1.6187302 0.9418044 1eM 0.73907423 -0.20489812 1.026727244 TRUE
caggagcggatcaaggcggagaggaagcgcatgaggaaccgcatcgctgcctccaagtgccgaaaaaggaagctggagagaatcgcccggctgatggaaaaagtgaaaaccttgaaagctcagaactcggagctggcgtccacggccaacatgctcagggaacaggtggcacagcttaaacagaaagtcatgaactaatgaa 3  False 227 248 272 236 203 413 4123 3326 2499 2268 1864 5221 266.5 -0.0443932583973209 -0.113225443224288 -0.0717948271776638 -0.0882924469904828 -0.101731393417167 -0.0413325416206437 0.074107738083173 0.0746427170317074 0.0641201340768387 0.0797602042848621 0.0945149332942976 0.0763061668773605 -0.0748163260761738 0.030924454670279 0.174052683125015 0.00814152196441024 0.167392364503162 0.00851400305277742 0.172904329678988 0.00718197486182133 0.173433673687716 0.00933899527190346 0.168572923856769 0.0103757083361573 0.166834388118816 0.00798742871919014 0.170698824246505 0.00342997544274024 QERIKAERKRMRNRIAASKCRKRKLERIARLMEKVKTLKAQNSELASTANMLREQVAQLKQKVMNAAAAAAAAAAAAAAAAAAAAAAAAAAAAAAAAAAAAAAAAAAAAAAAAAAA FOS AAAAAAAAAAAAAAAAAAAAAAAAAAAAAAAAAAAAAAAAAAAAAAAAAAA False 1 1 1 -0.08908653 -0.13677096 -0.1947819 -0.1981802 -0.1818043 -0.19710433 -0.20965743 -0.29787636 -0.20385194 -0.11442125 -0.18235353 0.058278397 0.22845133 NA -1.327112 -0.9855633 -1.2121522 -0.9802675 -1.0267545 0.9818175 -1.0751915 -0.9259659 -1.0397208 1.0031701 -1.0585551 -0.9261728 -0.9197476 -1.0434102 -0.75697935 -0.97534174 -0.9545272 1.0063037 -1.3392975 -0.9332268 1eM 0.73907423 0 0.976123954 TRUE
caggagcggatcaaggcggagaggaagcgcatgaggaaccgcatcgctgcctccaagtgccgaaaaaggaagctggagagaatcgcccggctgatggaaaaagtgaaaaccttgaaagctcagaactcggagctggcgtccacggccaacatgctcagggaacaggtggcacagcttaaacagaaagtcatgaactaaaaga 6  False 80 81 73 81 102 74 625 984 256 455 524 740 81.8333333333333 -0.287542380943562 -0.140326643088947 -0.344052548413682 -0.235046130629169 -0.271019216944732 -0.111313786864589 0.114296120774273 0.119498266003806 0.104908512820655 0.127105539685043 0.128355727858661 0.143884895322246 -0.24360958331116 0.0494870279007848 0.147340170059031 0.0125566425558186 0.164301109152909 0.0136303800560452 0.142409257608324 0.0117506039673295 0.156250518630323 0.0148825851788427 0.149988759211425 0.014090700264156 0.159509027260833 0.0150613035903334 0.15197717714265 0.00548883698172458 QERIKAERKRMRNRIAASKCRKRKLERIARLMEKVKTLKAQNSELASTANMLREQVAQLKQKVMNAAAAAAAAAAAAAAAAAAAAAAAAAAAAACAAAAAAAAAAAAAAAAAAAAA FOSB AAAAAAAAAAAAAAAAAAAAAAAAAAAAACAAAAAAAAAAAAAAAAAAAAA False 2 1 1 -0.12651539 -0.17201531 -0.22954142 -0.22110951 -0.20347607 -0.21604252 -0.23438191 -0.30966985 -0.22161925 -0.13991773 -0.20742889 0.052181162 0.20455016 2 -1.3526231 0.8764181 -1.2928853 0.8343606 -1.027443 -0.88440335 -1.1842083 0.78517866 -1.1138725 -0.87944174 -1.1442593 -0.81004447 -0.97198683 0.91578555 -0.85945576 0.82319695 -1.0982958 0.829026 -1.4820592 0.78788257 1eM 0.73907423 -0.08170516 0.842573802 TRUE
caggagcggatcaaggcggagaggaagcgcatgaggaaccgcatcgctgcctccaagtgccgaaaaaggaagctggagagaatcgcccggctgatggaaaaagtgaaaaccttgaaagctcagaactcggagctggcgtccacggccaacatgctcagggaacaggtggcacagcttaaacagaaagtcatgaactaataga 5  False 148 193 268 285 295 216 631 696 432 672 840 746 234.166666666667 -0.462089619105703 -0.473068437781846 -0.563774939362484 -0.47229020978421 -0.443028794466447 -0.428703074844815 0.0895915140068981 0.0840350992796913 0.0678545327423432 0.0760242809152334 0.0829045599272068 0.0953006864094598 -0.482874125255175 0.0331133168485399 0.128164302463001 0.0098425791689026 0.126347444435713 0.00958533022724533 0.117798568452832 0.00760025778848415 0.128471987301555 0.00890156195540207 0.13110580447417 0.00910113887361828 0.126285967871006 0.00997570013979168 0.125439231302163 0.00367275235179252 QERIKAERKRMRNRIAASKCRKRKLERIARLMEKVKTLKAQNSELASTANMLREQVAQLKQKVMNAAAAAAAAAAAAAAAAAAAAAAAAAAAAAACAAAAAAAAAAAAAAAAAAAA FOSL1 AAAAAAAAAAAAAAAAAAAAAAAAAAAAAACAAAAAAAAAAAAAAAAAAAA False 2 1 1 -0.5039079 -0.5646412 -0.64373565 -0.6441669 -0.61638 -0.6214374 -0.64908594 -0.74911994 -0.6508347 -0.52833617 -0.6171645 0.07031291 0.2756266 9 -0.21814322 -0.9523479 -0.09392309 -0.91827285 0.10294235 0.95654726 0.11808097 -0.8693351 0.03855872 0.9682404 0.059621334 -0.9066266 0.112909555 -1.0014759 0.35579598 -0.93856907 0.13343245 0.9452793 -0.18901527 -0.87105757 1eM 0.73907423 1.1130297 0.9327751907 TRUE
caggagcggatcaaggcggagaggaagcgcatgaggaaccgcatcgctgcctccaagtgccgaaaaaggaagctggagagaatcgcccggctgatggaaaaagtgaaaaccttgaaagctcagaactcggagctggcgtccacggccaacatgctcagggaacaggtggcacagcttaaacagaaagtcatgaactaagaga 6  False 82 101 85 153 66 84 2670 1937 958 2120 1266 1017 95.1666666666667 0.123841312644669 -0.0152321910818036 -0.0140281416920584 0.0117103718510894 0.113010485558651 -0.0542297851007074 0.111189947684546 0.107884142438187 0.0956587471349217 0.0949878624826309 0.154860764894731 0.135941296533962 0.0212353111376018 0.0455143891537365 0.192535037204886 0.0122153964580509 0.178569809283719 0.0123056334843066 0.179374666788876 0.0107145552193175 0.185142844454167 0.011121977514567 0.192146966879935 0.0170003836775589 0.165484355517433 0.0142297989860301 0.181352359139552 0.00504821309714725 QERIKAERKRMRNRIAASKCRKRKLERIARLMEKVKTLKAQNSELASTANMLREQVAQLKQKVMNAAAAAAAAAAAAAAAAAAAAAAAAAAAAAAACAAAAAAAAAAAAAAAAAAA FOSL2 AAAAAAAAAAAAAAAAAAAAAAAAAAAAAAACAAAAAAAAAAAAAAAAAAA False 2 1 1 0.026073933 0.0058648586 -0.051305294 -0.051940203 -0.028650165 -0.036399364 -0.04880202 -0.11072302 -0.051360607 0.0106931925 -0.03365487 0.03980088 0.15601945 9 -2.0018215 0.87647843 -1.9191496 0.89594245 -1.6887522 -0.87749445 -1.8006138 0.82012665 -1.6917291 0.9252207 -1.8103688 0.8314263 -1.5587614 0.9514792 -1.4384094 0.8970004 -1.6261727 -0.89219344 -2.1363056 0.8071201 1eM 0.73907423 -0.69620466 0.877448208 TRUE
caggagcggatcaaggcggagaggaagcgcatgaggaaccgcatcgctgcctccaagtgccgaaaaaggaagctggagagaatcgcccggctgatggaaaaagtgaaaaccttgaaagctcagaactcggagctggcgtccacggccaacatgctcagggaacaggtggcacagcttaaacagaaagtcatgaactaattga 5  False 157 77 176 229 166 123 21 4 17 16 17 8 154.666666666667 -1.45980962262161 -1.63474969701338 -1.35944075998402 -1.43399838305612 -1.41231170370328 -1.61456104983679 0.154803155584734 0.28940884047122 0.139103819861244 0.147841090318424 0.165750153287946 0.231691942301263 -1.44464711465952 0.0696516514169145 0.0185541654778505 0.017006770466245 -0.0061578846943906 0.0330109600676252 0.0286775457914256 0.0155807555896494 0.0158671091713476 0.0173104777734234 0.0246993731206374 0.0181958044855632 0.0021550301768756 0.0242525990974803 0.0187645050920914 0.00772538938692834 QERIKAERKRMRNRIAASKCRKRKLERIARLMEKVKTLKAQNSELASTANMLREQVAQLKQKVMNAAAAAAAAAAAAAAAAAAAAAAAAAAAAAAAACAAAAAAAAAAAAAAAAAA HLF AAAAAAAAAAAAAAAAAAAAAAAAAAAAAAAACAAAAAAAAAAAAAAAAAA False 2 1 1 -1.3998872 -1.4055133 -1.4233139 -1.4150276 -1.4017211 -1.4120009 -1.4210296 -1.415147 -1.4210635 -1.4045197 -1.4119222 0.008570632 0.033596877 3 2.942281 -1.052305 3.3958232 -0.93354434 3.7856588 0.93011624 3.7330575 -0.91185147 3.7365816 -0.8428558 3.7671843 -0.8574208 3.422385 -1.0125914 4.852705 -0.6865939 3.4981878 0.9978466 3.3897398 -0.92953765 1eM 0.73907423 4.723365 0.91546634026 TRUE
caggagcggatcaaggcggagaggaagcgcatgaggaaccgcatcgctgcctccaagtgccgaaaaaggaagctggagagaatcgcccggctgatggaaaaagtgaaaaccttgaaagctcagaactcggagctggcgtccacggccaacatgctcagggaacaggtggcacagcttaaacagaaagtcatgaactaaataa 5  False 93 38 16 87 39 38 5271 1303 365 3137 1271 1217 51.8333333333333 0.283583341914169 0.143961951473063 0.185293903306563 0.273087064344582 0.267513519070984 0.236178773447508 0.105043608308129 0.168856027919734 0.200494132428617 0.121278021942686 0.19835046137787 0.193060879374374 0.247632537574101 0.0607666866110034 0.210084395390362 0.0115401558107428 0.196728036497242 0.0192602948332895 0.201700351804934 0.0224569683107562 0.215747025038566 0.0142002504088811 0.209108079340163 0.0217746176595268 0.195883178519179 0.0202088517294464 0.206463131027407 0.00673991651703242 QERIKAERKRMRNRIAASKCRKRKLERIARLMEKVKTLKAQNSELASTANMLREQVAQLKQKVMNAAAAAAAAAAAAAAAAAAAAAAAAAAAAAAAAACAAAAAAAAAAAAAAAAA JDP2 AAAAAAAAAAAAAAAAAAAAAAAAAAAAAAAAACAAAAAAAAAAAAAAAAA False 2 1 1 0.2659452 0.24912882 0.25326908 0.2538495 0.2561717 0.25631487 0.24840426 0.24032116 0.2596439 0.25852668 0.25415754 0.0070519294 0.027643563 9 -4.2298217 1.056268 -4.2493978 1.0241175 -3.7861528 1.1973797 -3.8957987 1.1665679 -3.559603 1.2949703 -4.003052 1.0351794 -3.6681387 1.140936 -3.5110583 1.210674 -3.5660477 1.2221905 -4.2304673 1.0887735 1eM 0.73907423 -2.79895 1.143705674 TRUE
caggagcggatcaaggcggagaggaagcgcatgaggaaccgcatcgctgcctccaagtgccgaaaaaggaagctggagagaatcgcccggctgatggaaaaagtgaaaaccttgaaagctcagaactcggagctggcgtccacggccaacatgctcagggaacaggtggcacagcttaaacagaaagtcatgaactaataaa 4  False 324 309 315 270 414 277 1339 1132 612 716 727 483 318.166666666667 -0.471069792641474 -0.468756003683886 -0.510992384347543 -0.440180715609055 -0.583928077356562 -0.632739717969357 0.0671923953878975 0.0701264849243127 0.064066716489693 0.0773439878435754 0.0741616198785081 0.0893602884036332 -0.510326607197356 0.0295825924001688 0.127177735041342 0.00738179813662561 0.126839335386833 0.0079988662051587 0.123710642541849 0.00717599165898522 0.132231636828204 0.00905608433751716 0.115638091456911 0.00814135196181521 0.104928216463057 0.00935388269597461 0.122394348541645 0.00328114324236385 QERIKAERKRMRNRIAASKCRKRKLERIARLMEKVKTLKAQNSELASTANMLREQVAQLKQKVMNAAAAAAAAAAAAAAAAAAAAAAAAAAAAAAAAAACAAAAAAAAAAAAAAAA JUN AAAAAAAAAAAAAAAAAAAAAAAAAAAAAAAAAACAAAAAAAAAAAAAAAA False 2 1 1 -0.33301246 -0.38810742 -0.48153603 -0.4879427 -0.45303106 -0.4627409 -0.49794048 -0.5819009 -0.492467 -0.36619687 -0.45448762 0.073366374 0.2875962 1 -0.59601706 1.0293243 -0.52686065 0.9500027 -0.2801416 0.9819408 -0.26885098 0.9570651 -0.3191026 1.065266 -0.32863235 -0.9386105 -0.21771193 -1.0741053 -0.05732304 -0.93448806 -0.23665649 0.9977446 -0.5835883 -0.93846214 1eM 0.73907423 0.7295153 0.986700946827 TRUE
caggagcggatcaaggcggagaggaagcgcatgaggaaccgcatcgctgcctccaagtgccgaaaaaggaagctggagagaatcgcccggctgatggaaaaagtgaaaaccttgaaagctcagaactcggagctggcgtccacggccaacatgctcagggaacaggtggcacagcttaaacagaaagtcatgaactaacaga 6  False 106 108 157 115 139 128 20 12 8 149 12 21 125.5 -1.36066163332244 -1.42645369742786 -1.54022498669509 -0.635928608456747 -1.46209713950387 -1.33834131036102 0.165803111076869 0.184047132932451 0.188822819882386 0.114274339911215 0.190543303141037 0.167994259016393 -1.16144506031566 0.0654421251781551 0.0294466249360024 0.0182152323834909 0.0176010679117835 0.0209930441167647 0.00842824671639991 0.0211496866820084 0.109311827856041 0.0133802004357864 0.0192340022712816 0.0209175594786002 0.0310686235361377 0.0175849767330499 0.0501757652772747 0.00725849120623408 QERIKAERKRMRNRIAASKCRKRKLERIARLMEKVKTLKAQNSELASTANMLREQVAQLKQKVMNAAAAAAAAAAAAAAAAAAAAAAAAAAAAAAAAAAACAAAAAAAAAAAAAAA JUNB AAAAAAAAAAAAAAAAAAAAAAAAAAAAAAAAAAACAAAAAAAAAAAAAAA False 2 1 1 -1.2047247 -1.2566987 -1.2824688 -1.2869753 -1.2806036 -1.2922883 -1.2928557 -1.3507044 -1.2940738 -1.221298 -1.2762692 0.040939838 0.16048416 3 1.2447653 -1.368438 1.4297998 -1.3579446 1.6462823 1.2735872 1.6910825 -1.2632291 1.5691178 1.3295318 1.7552981 -1.215026 1.6067619 -1.3429183 1.9197065 -1.3353021 1.6546023 1.3149853 1.4429839 -1.2262182 1eM 0.73907423 2.667044 1.302718083 TRUE
caggagcggatcaaggcggagaggaagcgcatgaggaaccgcatcgctgcctccaagtgccgaaaaaggaagctggagagaatcgcccggctgatggaaaaagtgaaaaccttgaaagctcagaactcggagctggcgtccacggccaacatgctcagggaacaggtggcacagcttaaacagaaagtcatgaactaaatga 6  False 135 165 101 194 119 100 75 61 25 20 25 34 135.666666666667 -1.04942104635108 -1.09709935599094 -1.09343026899543 -1.32768353113252 -1.20286399570235 -1.12079569225931 0.112918983860069 0.109982462701832 0.131827175508039 0.140269137181761 0.159654130179592 0.158713344268672 -1.13400867168585 0.0535751603534602 0.0636397084193941 0.0124053494422384 0.0551683481495631 0.0125449750549355 0.0584728774258137 0.0147657124276919 0.0283153458371116 0.0164238898418051 0.0476922299544615 0.0175265921655819 0.0538404411868959 0.0166134871663488 0.0532188630534875 0.00594227081164504 QERIKAERKRMRNRIAASKCRKRKLERIARLMEKVKTLKAQNSELASTANMLREQVAQLKQKVMNAAAAAAAAAAAAAAAAAAAAAAAAAAAAAAAAAAAACAAAAAAAAAAAAAA JUND AAAAAAAAAAAAAAAAAAAAAAAAAAAAAAAAAAAACAAAAAAAAAAAAAA False 2 1 1 -0.8249849 -0.8980601 -0.9792768 -0.99000245 -0.95728797 -0.9625122 -0.97550756 -1.0736191 -0.9832693 -0.85989064 -0.9504412 0.07160885 0.2807067 1 0.45778584 1.166961 0.63052917 -1.1179429 0.80790424 -1.1497931 0.8658376 1.1139513 0.7237836 1.2002418 0.808671 -1.0891576 0.79266036 1.1598262 1.0809267 -1.1137667 0.8347674 1.1369699 0.5841255 -1.0457929 1eM 0.73907423 1.829703 1.129440319 TRUE
caggagcggatcaaggcggagaggaagcgcatgaggaaccgcatcgctgcctccaagtgccgaaaaaggaagctggagagaatcgcccggctgatggaaaaagtgaaaaccttgaaagctcagaactcggagctggcgtccacggccaacatgctcagggaacaggtggcacagcttaaacagaaagtcatgaactaaggaa 4  False 122 98 76 108 69 173 14 14 2 8 11 14 107.666666666667 -1.50397456893885 -1.35760098046899 -1.72701570689145 -1.41802587891401 -1.28330628095116 -1.54932748729192 0.184345915142433 0.177623186093672 0.360265164348931 0.207266155645049 0.22180210151665 0.182401982517175 -1.44752081791946 0.0837743494168564 0.0137021771457379 0.0202523563126022 0.0254546437955618 0.0202603068160444 -0.0124938283258036 0.040352619207616 0.01773730423919 0.0242684640159842 0.0388613959206835 0.0243491037180085 0.00898342232718996 0.0190931204280838 0.0184457692658205 0.00929180366460978 QERIKAERKRMRNRIAASKCRKRKLERIARLMEKVKTLKAQNSELASTANMLREQVAQLKQKVMNAAAAAAAAAAAAAAAAAAAAAAAAAAAAAAAAAAAAACAAAAAAAAAAAAA MAF AAAAAAAAAAAAAAAAAAAAAAAAAAAAAAAAAAAAACAAAAAAAAAAAAA False 2 1 1 -1.3507699 -1.3571454 -1.3944352 -1.3842947 -1.3837771 -1.3987693 -1.3931187 -1.4086479 -1.378995 -1.3662312 -1.3816183 0.018640762 0.07307179 9 3.4025462 -0.7551122 4.2098026 -0.62189204 3.8322763 0.7955859 3.7119327 -0.79437155 3.009308 0.96886873 3.382698 -0.8993408 3.218993 -0.9399967 3.942141 -0.8181215 3.2886288 0.8733263 3.1934693 -0.8458315 1eM 0.73907423 4.5901833 0.8312447145 TRUE
caggagcggatcaaggcggagaggaagcgcatgaggaaccgcatcgctgcctccaagtgccgaaaaaggaagctggagagaatcgcccggctgatggaaaaagtgaaaaccttgaaagctcagaactcggagctggcgtccacggccaacatgctcagggaacaggtggcacagcttaaacagaaagtcatgaactaaggga 5  False 170 128 168 139 209 144 20 13 16 10 13 14 159.666666666667 -1.49679891938707 -1.45107167275985 -1.36342786913828 -1.42600594263742 -1.55765467415374 -1.49455186001059 0.156138241789528 0.17498698225523 0.142814527458835 0.185455230862558 0.175828897959905 0.186528095496875 -1.45833901181035 0.0685400284886655 0.0144904984458591 0.0171534438628681 0.0147930576267253 0.0199596124091312 0.0282309572412074 0.0159963849246338 0.0168029312890376 0.0217146575752177 0.00874383871414297 0.0193022340355395 0.0147171190434956 0.0195250256680056 0.0172458729450551 0.00760209410537418 QERIKAERKRMRNRIAASKCRKRKLERIARLMEKVKTLKAQNSELASTANMLREQVAQLKQKVMNAAAAAAAAAAAAAAAAAAAAAAAAAAAAAAAAAAAAAACAAAAAAAAAAAA MAFA AAAAAAAAAAAAAAAAAAAAAAAAAAAAAAAAAAAAAACAAAAAAAAAAAA False 2 1 1 -1.3801646 -1.3967383 -1.414671 -1.4211346 -1.4016377 -1.4051759 -1.4034642 -1.4135373 -1.4145288 -1.4012716 -1.4052324 0.011688759 0.045819934 1 3.6723154 -0.77725476 3.6542532 -0.8339526 3.4840398 0.96350724 3.4735026 -1.0142202 4.1678286 0.7553548 4.7669697 -0.6564199 3.7046292 -0.8553705 4.9204493 -0.6715672 3.8269994 0.88012344 3.7295668 -0.8324824 1eM 0.73907423 5.0110598 0.8240253213 TRUE
caggagcggatcaaggcggagaggaagcgcatgaggaaccgcatcgctgcctccaagtgccgaaaaaggaagctggagagaatcgcccggctgatggaaaaagtgaaaaccttgaaagctcagaactcggagctggcgtccacggccaacatgctcagggaacaggtggcacagcttaaacagaaagtcatgaactaacgaa 4  False 81 73 84 92 155 56 11 10 5 11 10 3 90.1666666666667 -1.45543767009863 -1.36909792930211 -1.49628913081246 -1.28717189794326 -1.54700198919219 -1.67247680942666 0.210964818451342 0.207424107600975 0.238755963161838 0.190756839117744 0.200151758210743 0.365823013192076 -1.43914417667258 0.0901048420103481 0.0190344708874322 0.0231767255021567 0.0241432625737171 0.0236595016307372 0.0133494187791951 0.0267426035554353 0.033058788437389 0.0223354144410331 0.00991327457264132 0.0219723613378356 -0.00390736320982624 0.0382929107998215 0.0193748615998897 0.00999394811202647 QERIKAERKRMRNRIAASKCRKRKLERIARLMEKVKTLKAQNSELASTANMLREQVAQLKQKVMNAAAAAAAAAAAAAAAAAAAAAAAAAAAAAAAAAAAAAAACAAAAAAAAAAA MAFB AAAAAAAAAAAAAAAAAAAAAAAAAAAAAAAAAAAAAAACAAAAAAAAAAA False 2 1 1 -1.4024036 -1.411407 -1.425793 -1.4090997 -1.420011 -1.4185859 -1.4238385 -1.4453206 -1.4166257 -1.4091609 -1.4182246 0.011977147 0.04695042 2 4.313966 -0.7258363 4.0223207 -0.81074095 3.3648667 1.0619419 4.3076186 -0.7660837 4.0248137 0.85821474 5.205495 -0.6411042 3.6457756 -0.9659357 3.2284055 -1.2539537 4.307208 0.7907691 4.7129345 -0.6832974 1eM 0.73907423 5.1843443 0.855787781 TRUE
caggagcggatcaaggcggagaggaagcgcatgaggaaccgcatcgctgcctccaagtgccgaaaaaggaagctggagagaatcgcccggctgatggaaaaagtgaaaaccttgaaagctcagaactcggagctggcgtccacggccaacatgctcagggaacaggtggcacagcttaaacagaaagtcatgaactaaggta 5  False 162 121 155 84 148 160 16 9 7 8 9 18 138.333333333333 -1.54721827598643 -1.5364093628555 -1.5743476518386 -1.34934220729987 -1.56424330134936 -1.45097876532109 0.17045049162204 0.201328011495575 0.199977944991231 0.214506457052353 0.20912991429163 0.169550707296563 -1.50533413333571 0.078211043871895 0.00895139672986209 0.018725796486028 0.00505914944539904 0.0229641601035879 0.0046062315754867 0.0223991511328499 0.0257793659441791 0.0251162193748907 0.00802054905255506 0.0229579699146488 0.0192781788129668 0.0177478996028744 0.0120334249171356 0.00867475150950685 QERIKAERKRMRNRIAASKCRKRKLERIARLMEKVKTLKAQNSELASTANMLREQVAQLKQKVMNAAAAAAAAAAAAAAAAAAAAAAAAAAAAAAAAAAAAAAAACAAAAAAAAAA MAFF AAAAAAAAAAAAAAAAAAAAAAAAAAAAAAAAAAAAAAAACAAAAAAAAAA False 2 1 1 -1.4093509 -1.4139439 -1.4264809 -1.4260967 -1.4175444 -1.4242835 -1.4149035 -1.4314469 -1.4234389 -1.4177969 -1.4205287 0.006867974 0.026922459 3 4.0740843 -0.7938768 4.5460987 -0.7264851 3.861301 0.92928314 3.8039436 -0.95437634 4.1246653 0.82616395 4.165145 -0.82578766 4.898347 -0.6844116 4.0241437 -0.9091051 3.7338789 0.947779 3.076515 -1.0930471 1eM 0.73907423 5.101816 0.8690315817 TRUE
caggagcggatcaaggcggagaggaagcgcatgaggaaccgcatcgctgcctccaagtgccgaaaaaggaagctggagagaatcgcccggctgatggaaaaagtgaaaaccttgaaagctcagaactcggagctggcgtccacggccaacatgctcagggaacaggtggcacagcttaaacagaaagtcatgaactaagtga 6  False 126 91 73 116 152 147 10 7 1 11 11 5 117.5 -1.61024604235981 -1.52719940621158 -1.9115708092048 -1.35052276103713 -1.51352227714518 -1.80809022078667 0.209422257152238 0.228247593271335 0.500167164269779 0.183826673901 0.19392358033213 0.276077224701229 -1.54041155436989 0.0931301715544616 0.00202712731388416 0.0230072587632851 0.00610966853286735 0.026034699474776 -0.0331654960401438 0.0560227774350767 0.0256411367875545 0.021523972434672 0.0135886274007148 0.0212886412643847 -0.0181028404685011 0.0288986754745134 0.00814282461311372 0.0103295015163838 QERIKAERKRMRNRIAASKCRKRKLERIARLMEKVKTLKAQNSELASTANMLREQVAQLKQKVMNAAAAAAAAAAAAAAAAAAAAAAAAAAAAAAAAAAAAAAAAACAAAAAAAAA MAFG AAAAAAAAAAAAAAAAAAAAAAAAAAAAAAAAAAAAAAAAACAAAAAAAAA False 2 1 1 -1.3945441 -1.3983425 -1.4153543 -1.4291234 -1.4194124 -1.4288548 -1.4256982 -1.4385767 -1.4147543 -1.414735 -1.4179395 0.01370713 0.05373195 3 3.4420578 -0.87891126 4.499322 -0.6820803 4.340825 0.77611977 3.9971404 -0.926108 4.285205 0.8033875 4.765226 -0.74063814 4.3516026 -0.8181889 3.568543 -1.0762362 3.7597015 0.8969408 3.648792 -0.90717435 1eM 0.73907423 5.1368456 0.850578546098 TRUE
caggagcggatcaaggcggagaggaagcgcatgaggaaccgcatcgctgcctccaagtgccgaaaaaggaagctggagagaatcgcccggctgatggaaaaagtgaaaaccttgaaagctcagaactcggagctggcgtccacggccaacatgctcagggaacaggtggcacagcttaaacagaaagtcatgaactaactga 6  False 56 151 148 236 231 143 8 7 11 9 23 5 160.833333333333 -1.44084178998066 -1.66594359174342 -1.43351637665923 -1.59947305949312 -1.42051704032063 -1.79985410967405 0.247766993977992 0.218236007698516 0.166441494986203 0.183651535330599 0.143293175740109 0.276527510026893 -1.5189323670585 0.0778941781884464 0.0206379833092653 0.0272198352790604 -0.00971596678894746 0.0248927438557983 0.0203804761658736 0.0186427968401061 -0.00350805711265031 0.0215034657384371 0.0237986035112832 0.0157305110020197 -0.0172407168272877 0.0289458095671985 0.0105251814175777 0.00863960645927189 QERIKAERKRMRNRIAASKCRKRKLERIARLMEKVKTLKAQNSELASTANMLREQVAQLKQKVMNAAAAAAAAAAAAAAAAAAAAAAAAAAAAAAAAAAAAAAAAAACAAAAAAAA MAFK AAAAAAAAAAAAAAAAAAAAAAAAAAAAAAAAAAAAAAAAAACAAAAAAAA False 2 1 1 -1.457043 -1.4636616 -1.4602592 -1.4571848 -1.4656541 -1.4704047 -1.4712583 -1.4732981 -1.4653922 -1.4530215 -1.4637177 0.0067783697 0.02657121 2 2.9319656 -1.5398272 3.027901 -1.6351812 4.3617454 1.1185429 4.649096 1.0371394 2.3716435 2.274884 2.5193536 -2.1074128 2.145672 3.0035887 2.957519 2.3112907 3.4567983 1.5739137 4.235737 1.0153385 1eM 0.73907423 4.336747 1.761711945 TRUE
caggagcggatcaaggcggagaggaagcgcatgaggaaccgcatcgctgcctccaagtgccgaaaaaggaagctggagagaatcgcccggctgatggaaaaagtgaaaaccttgaaagctcagaactcggagctggcgtccacggccaacatgctcagggaacaggtggcacagcttaaacagaaagtcatgaactaagaca 6  False 82 106 139 68 197 147 17 12 10 6 19 16 123.166666666667 -1.33351226616255 -1.42133260608246 -1.44272382821496 -1.37021477172411 -1.42979863997347 -1.4608430695252 0.181740192199688 0.184532359612433 0.173636690275193 0.244027914983297 0.155839997706955 0.178094736865883 -1.41467643613236 0.0740624715055154 0.0324292712124815 0.0199660899776655 0.0181851970684132 0.0210483907279136 0.0193491669434786 0.0194487170465346 0.0233354306230727 0.0285728398601156 0.0227796833519583 0.0171078823944146 0.0182456223379264 0.0186422549341974 0.0220886927761259 0.00821461400697594 QERIKAERKRMRNRIAASKCRKRKLERIARLMEKVKTLKAQNSELASTANMLREQVAQLKQKVMNAAAAAAAAAAAAAAAAAAAAAAAAAAAAAAAAAAAAAAAAAAACAAAAAAA NFE2 AAAAAAAAAAAAAAAAAAAAAAAAAAAAAAAAAAAAAAAAAAACAAAAAAA False 2 1 1 -1.4191353 -1.4161023 -1.4218135 -1.4250091 -1.4232609 -1.4281646 -1.4210371 -1.4356353 -1.4278519 -1.4146134 -1.4232624 0.006248491 0.024494085 1 5.075778 -0.6695577 4.264673 -0.7830355 4.8215494 0.72398317 4.319873 -0.8347189 3.6160052 0.9730894 4.1573014 -0.8455619 4.294755 -0.80694354 4.5352707 -0.829398 4.4930367 0.8089843 4.753952 -0.69585305 1eM 0.73907423 5.504224 0.797112533 TRUE
caggagcggatcaaggcggagaggaagcgcatgaggaaccgcatcgctgcctccaagtgccgaaaaaggaagctggagagaatcgcccggctgatggaaaaagtgaaaaccttgaaagctcagaactcggagctggcgtccacggccaacatgctcagggaacaggtggcacagcttaaacagaaagtcatgaactaagcta 6  False 71 55 52 82 123 63 2 2 6 6 76 6 74.3333333333333 -1.90878123164603 -1.73246807764645 -1.30918385948564 -1.42137926779827 -0.888399046124849 -1.50070754393552 0.436663668227713 0.397715273662043 0.231139420555165 0.238015542206763 0.131498113493953 0.278013353308512 -1.19077770170635 0.0917836441143818 -0.0307701333175929 0.0479721408032435 -0.0173039766924761 0.0453647614764136 0.0343067260981908 0.0258894890334107 0.017344661276252 0.0278688607086526 0.0822137228554934 0.0144356666699407 0.0140727663184101 0.0291013417841279 0.0469223452666879 0.0101801518802562 QERIKAERKRMRNRIAASKCRKRKLERIARLMEKVKTLKAQNSELASTANMLREQVAQLKQKVMNAAAAAAAAAAAAAAAAAAAAAAAAAAAAAAAAAAAAAAAAAAAACAAAAAA NFE2L1 AAAAAAAAAAAAAAAAAAAAAAAAAAAAAAAAAAAAAAAAAAAACAAAAAA False 2 1 1 -1.4376918 -1.4488149 -1.4533654 -1.4584345 -1.4454751 -1.4555935 -1.4486126 -1.455083 -1.4411726 -1.4257209 -1.4469965 0.009955835 0.03902687 8 3.568104 -1.0659208 3.3925183 -1.2232285 3.8669648 1.1517968 3.6394954 -1.3508756 3.6320322 1.1328844 3.4276204 -1.2559414 3.759215 -1.1216257 4.2774925 -1.0403564 4.1879935 0.95331275 4.817012 -0.7291968 1eM 0.73907423 4.927849 1.1025139082 TRUE
caggagcggatcaaggcggagaggaagcgcatgaggaaccgcatcgctgcctccaagtgccgaaaaaggaagctggagagaatcgcccggctgatggaaaaagtgaaaaccttgaaagctcagaactcggagctggcgtccacggccaacatgctcagggaacaggtggcacagcttaaacagaaagtcatgaactaatata 5  False 187 157 137 173 216 156 40 11 7 8 18 279 171 -1.3244980895027 -1.55278856444646 -1.53945228092192 -1.54679295437261 -1.47239842478762 -0.625169748147615 0.122764810813202 0.1816838104307 0.20125381147178 0.197341013250203 0.156465912940252 0.110167386266113 -1.19999454453885 0.0608293536641711 0.0334195742383938 0.0134870180840035 0.00319088181135485 0.0207234754864313 0.00851479602760091 0.0225420585225844 0.00266017248323608 0.0231063449024549 0.0181031425450318 0.0171765944346974 0.105720611060138 0.0115318876702892 0.0459000622575888 0.0067468672120641 QERIKAERKRMRNRIAASKCRKRKLERIARLMEKVKTLKAQNSELASTANMLREQVAQLKQKVMNAAAAAAAAAAAAAAAAAAAAAAAAAAAAAAAAAAAAAAAAAAAAACAAAAA NFE2L2 AAAAAAAAAAAAAAAAAAAAAAAAAAAAAAAAAAAAAAAAAAAAACAAAAA False 2 1 1 -1.3982815 -1.4126883 -1.4293736 -1.4236484 -1.4143668 -1.4130726 -1.4223791 -1.4397526 -1.4113313 -1.4006858 -1.416558 0.0126121165 0.049439497 6 4.277049 -0.7188084 3.9586818 -0.82903224 4.718051 0.77437353 3.9335728 -0.9090946 4.2849827 0.7819358 4.583524 -0.7083632 4.009986 -0.8708425 4.2240143 -0.91712505 4.531241 0.7311626 4.493066 -0.68921506 1eM 0.73907423 5.372421 0.7929952919 TRUE
caggagcggatcaaggcggagaggaagcgcatgaggaaccgcatcgctgcctccaagtgccgaaaaaggaagctggagagaatcgcccggctgatggaaaaagtgaaaaccttgaaagctcagaactcggagctggcgtccacggccaacatgctcagggaacaggtggcacagcttaaacagaaagtcatgaactaagata 6  False 200 83 192 93 131 157 5 94 14 3 5 15 142.666666666667 -1.94317780689665 -0.790382417870796 -1.43892153851983 -1.64521763309226 -1.70001391042163 -1.49975829005696 0.276844480233242 0.128976375389676 0.148628350987089 0.310159963946029 0.266159957767264 0.180276577751789 -1.29670087185496 0.0758727511646414 -0.0345489623595638 0.0304143059124949 0.0901535289058341 0.0147114855604386 0.0197750542158758 0.0166475802945772 -0.0088642163701145 0.0363161361332604 -0.00688414580629804 0.0292186429837292 0.0141721304720782 0.0188706414364417 0.035173912633012 0.00841540056381253 QERIKAERKRMRNRIAASKCRKRKLERIARLMEKVKTLKAQNSELASTANMLREQVAQLKQKVMNAAAAAAAAAAAAAAAAAAAAAAAAAAAAAAAAAAAAAAAAAAAAAACAAAA NFE2L3 AAAAAAAAAAAAAAAAAAAAAAAAAAAAAAAAAAAAAAAAAAAAAACAAAA False 2 1 1 -1.4552686 -1.4389033 -1.4573299 -1.4531767 -1.4597703 -1.4604473 -1.4484078 -1.4553157 -1.4520541 -1.4516913 -1.4532366 0.0062578 0.024530577 3 2.5581613 -1.7296681 3.4496787 -1.1109936 3.608364 1.2959714 3.1671824 -1.4418161 3.2094238 1.5064297 2.9477115 -1.5399026 3.2707312 -1.2866514 3.8021512 -1.1735227 3.1700733 1.3935509 3.3752515 -1.2576071 1eM 0.73907423 4.3268766 1.373611335 TRUE
caggagcggatcaaggcggagaggaagcgcatgaggaaccgcatcgctgcctccaagtgccgaaaaaggaagctggagagaatcgcccggctgatggaaaaagtgaaaaccttgaaagctcagaactcggagctggcgtccacggccaacatgctcagggaacaggtggcacagcttaaacagaaagtcatgaactaaagaa 4  False 106 85 69 83 134 180 54 193 5 7 12 9 109.5 -1.0743994840117 -0.59981277653727 -1.44068279875121 -1.38256297224071 -1.45141843484764 -1.69307394771623 0.127904281413924 0.121804569157061 0.242006927693819 0.224931648752554 0.191572141120794 0.214054909435769 -1.09366955365067 0.0682882963408769 0.0608955618010971 0.0140516435045535 0.111890552591495 0.0138934448648878 0.0195777787907853 0.0271067379397675 0.0218895994936892 0.0263368884650692 0.0204062945330347 0.0210305037767237 -0.0060633904437935 0.0224064240293817 0.0576930627028489 0.00757417331924329 QERIKAERKRMRNRIAASKCRKRKLERIARLMEKVKTLKAQNSELASTANMLREQVAQLKQKVMNAAAAAAAAAAAAAAAAAAAAAAAAAAAAAAAAAAAAAAAAAAAAAAACAAA NFIL3 AAAAAAAAAAAAAAAAAAAAAAAAAAAAAAAAAAAAAAAAAAAAAAACAAA False 2 1 1 -1.4207646 -1.4207175 -1.4437387 -1.4338781 -1.4332528 -1.4390588 -1.4363303 -1.4431342 -1.4325956 -1.4197342 -1.4323204 0.009059978 0.035515115 10 2.3309762 -1.4708381 3.6535695 -0.9367253 3.337884 1.2152969 4.0110493 -0.953555 3.4949229 1.0718675 3.5706797 -1.0536802 3.737541 -1.0207493 3.7849388 -1.0505561 3.3989217 1.1028965 3.9404218 -0.8622173 1eM 0.73907423 4.5970945 1.0738381861 TRUE
caggagcggatcaaggcggagaggaagcgcatgaggaaccgcatcgctgcctccaagtgccgaaaaaggaagctggagagaatcgcccggctgatggaaaaagtgaaaaccttgaaagctcagaactcggagctggcgtccacggccaacatgctcagggaacaggtggcacagcttaaacagaaagtcatgaactaattta 5  False 88 94 45 116 107 149 9 23 4 14 5 48 99.8333333333333 -1.5371611831491 -1.21017487745955 -1.38293086737468 -1.28461370985569 -1.64102429785543 -1.13689764136512 0.225363692031941 0.155784518199378 0.274299667022674 0.170220918662584 0.270829577542427 0.134585324519015 -1.28414013423329 0.0750503264847908 0.0100562751723982 0.0247585946638849 0.0422705682553886 0.017769313822828 0.0260464633208404 0.0307237865535657 0.033358322605695 0.019930896226035 -0.000408354166642089 0.0297312668743581 0.0521549526348447 0.0140878611812914 0.0365670826030052 0.00832418160828144 QERIKAERKRMRNRIAASKCRKRKLERIARLMEKVKTLKAQNSELASTANMLREQVAQLKQKVMNAAAAAAAAAAAAAAAAAAAAAAAAAAAAAAAAAAAAAAAAAAAAAAAACAA NRL AAAAAAAAAAAAAAAAAAAAAAAAAAAAAAAAAAAAAAAAAAAAAAAACAA False 2 1 1 -1.2996552 -1.3232605 -1.34044 -1.3453319 -1.337925 -1.3435712 -1.3529477 -1.3676649 -1.3470423 -1.3086153 -1.3366455 0.020571409 0.08063992 6 2.6401365 -0.83161306 2.737285 -0.8570775 2.6790338 -0.93133974 3.426723 -0.7453526 2.899425 -0.8535969 3.3254294 -0.74748534 2.8608232 -0.9082538 3.3934336 -0.8016447 2.9109077 -0.87942934 2.9214733 -0.76843095 1eM 0.73907423 4.050471 0.832422374 TRUE
caggagcggatcaaggcggagaggaagcgcatgaggaaccgcatcgctgcctccaagtgccgaaaaaggaagctggagagaatcgcccggctgatggaaaaagtgaaaaccttgaaagctcagaactcggagctggcgtccacggccaacatgctcagggaacaggtggcacagcttaaacagaaagtcatgaactaatgta 4  False 76 90 122 44 29 121 10 8 16 1 5 8 80.3333333333333 -1.46454338850406 -1.48758842767369 -1.2729859675891 -1.74092717442735 -1.26046660032956 -1.6096668403371 0.220072884117476 0.217453675407188 0.147483538107922 0.524283391198176 0.331906457526248 0.23207085519457 -1.4101832041091 0.091649549184467 0.0180341110287038 0.0241773432323982 0.0106278319332145 0.0248035083646273 0.0383611834600594 0.0165193519706967 -0.0200706941119742 0.0613875071589624 0.041368701976572 0.0364361956163735 0.00266733673236547 0.024292262205325 0.022587058088066 0.0101652787864052 QERIKAERKRMRNRIAASKCRKRKLERIARLMEKVKTLKAQNSELASTANMLREQVAQLKQKVMNAAAAAAAAAAAAAAAAAAAAAAAAAAAAAAAAAAAAAAAAAAAAAAAAACA TEF AAAAAAAAAAAAAAAAAAAAAAAAAAAAAAAAAAAAAAAAAAAAAAAAACA False 2 1 1 -1.4136221 -1.4217167 -1.4263362 -1.4230826 -1.4208481 -1.4334973 -1.4349886 -1.43961 -1.4287096 -1.4196866 -1.4262098 0.007998075 0.031352457 9 3.1663783 -1.0431294 4.0335245 0.85316026 4.0873466 0.87711656 4.683055 0.7610004 3.9642766 0.87542 3.672019 0.98828524 3.9064224 -0.9674684 4.6574435 0.8308949 3.54962 1.0295444 4.231042 0.8027884 1eM 0.73907423 5.0661163 0.9028807825 TRUE
caggagcggatcaaggcggagaggaagcgcatgaggaaccgcatcgctgcctccaagtgccgaaaaaggaagctggagagaatcgcccggctgatggaaaaagtgaaaaccttgaaagctcagaactcggagctggcgtccacggccaacatgctcagggaacaggtggcacagcttaaacagaaagtcatgaactaaagga 5  False 167 79 118 246 163 149 39 39 12 18 12 18 153.666666666667 -1.29919437740194 -1.01787111245378 -1.34488474059382 -1.42137926779827 -1.50852554038653 -1.42971449805383 0.125932222352021 0.146308839888356 0.164077009158213 0.140682070573791 0.186428096876345 0.171320781744529 -1.31916694176299 0.0619832174167766 0.0361994557079673 0.0138349918756834 0.0642053920054973 0.0166884856151289 0.0303079379740641 0.0183779552576258 0.017344661276252 0.0164722395549278 0.0141371617056474 0.0204657982758216 0.0215040384782283 0.0179331840177436 0.0326820960787335 0.00687484762038182 QERIKAERKRMRNRIAASKCRKRKLERIARLMEKVKTLKAQNSELASTANMLREQVAQLKQKVMNAAAAAAAAAAAAAAAAAAAAAAAAAAAAAAAAAAAAAAAAAAAAAAAAAAC XBP1 AAAAAAAAAAAAAAAAAAAAAAAAAAAAAAAAAAAAAAAAAAAAAAAAAAC False 2 1 1 -0.9386514 -1.0451162 -1.1612098 -1.1808785 -1.1303656 -1.12716 -1.1441257 -1.2591347 -1.1499996 -1.0008988 -1.113754 0.09350788 0.3665509 3 0.43142796 -1.9087291 0.6134294 -1.820936 0.79763055 -1.9104407 0.87050796 -1.8503463 0.74684846 1.8861272 0.81769073 -1.6982586 0.78580284 -1.856343 1.0970805 -1.7807348 0.7931569 1.8774891 0.56156194 -1.7586281 1eM 0.73907423 1.8225176 1.834803289 TRUE
caggagcggatcaaggcggagaggaagcgcatgaggaaccgcatcgctgcctccaagtgccgaaaaaggaagctggagagaatcgcccggctgaacgaaaaagtgaaaaccttgaaagctcagaactcggagctggcgtccacggccaacatgctcagggaacaggtggcacagcttaaacagaaagtcatgaactaacata 6  False 83 139 76 147 149 125 11 9 8 6 10 7 119.833333333333 -1.4624674585026 -1.57440450740049 -1.33513614169367 -1.5809068190107 -1.53549407223127 -1.65924079143305 0.210346216034031 0.198588466100742 0.199383442519832 0.224559198321918 0.20109997477174 0.243496183008816 -1.51530535097784 0.0862143380469226 0.0182621739832698 0.0231087654577936 0.000725293584963121 0.0226516782060583 0.0313998600863134 0.0223325620362057 -0.00133416558821156 0.0262932788374121 0.0111765965238025 0.022076455136916 -0.00252186902794965 0.025488220477693 0.0109274706808722 0.00956243417922757 QERIKAERKRMRNRIAASKCRKRKLERIARLNEKVKTLKAQNSELASTANMLREQVAQLKQKVMNCAAAAAAAAAAAAAAAAAAAAAAAAAAAAAAAAAAAAAAAAAAAAAAAAAA ATF1 CAAAAAAAAAAAAAAAAAAAAAAAAAAAAAAAAAAAAAAAAAAAAAAAAAA False 2 1 1 -1.4760777 -1.4757541 -1.4734312 -1.4710987 -1.473471 -1.4790766 -1.4739997 -1.4751451 -1.4728787 -1.4763263 -1.474726 0.002233525 0.0087554185 1 2.1700354 -4.8720045 3.1493409 -2.91013 2.491724 5.4176702 2.441166 -4.8732057 2.246088 -4.474987 2.399564 -5.486509 2.3428693 -4.648676 2.4519157 -4.6186824 2.879252 -3.4299583 2.802258 -3.374235 1eN 1.1404824 3.2070172 4.410605744 TRUE
caggagcggatcaaggcggagaggaagcgcatgaggaaccgcatcgctgcctccaagtgccgaaaaaggaagctggagagaatcgcccggctgaacgaaaaagtgaaaaccttgaaagctcagaactcggagctggcgtccacggccaacatgctcagggaacaggtggcacagcttaaacagaaagtcatgaactaagtca 6  False 133 89 120 119 85 144 8 15 11 11 8 611 115 -1.69014013742055 -1.31230710176648 -1.37423229327891 -1.35750095541357 -1.43692425047549 -0.367252636762924 0.228760105983232 0.17689008760418 0.169277580609537 0.183143056856332 0.234742689008749 0.110476577680791 -1.0137751928489 0.068063346234412 -0.00675008740873517 0.025131726802308 0.030621018183855 0.020176687100341 0.0270207741420655 0.0189604614230958 0.0248240711233892 0.0214439288038264 0.0219974444643125 0.025769702102165 0.132718357467131 0.0115642526086211 0.066554518740969 0.00754922305417822 QERIKAERKRMRNRIAASKCRKRKLERIARLNEKVKTLKAQNSELASTANMLREQVAQLKQKVMNACAAAAAAAAAAAAAAAAAAAAAAAAAAAAAAAAAAAAAAAAAAAAAAAAA ATF2 ACAAAAAAAAAAAAAAAAAAAAAAAAAAAAAAAAAAAAAAAAAAAAAAAAA False 2 1 1 -1.4288828 -1.4278499 -1.4335644 -1.4354616 -1.4250609 -1.4363154 -1.4297572 -1.4421622 -1.4356401 -1.4320403 -1.4326736 0.005001781 0.019606981 2 3.041617 -1.180891 3.488409 -1.0219271 3.315517 1.1328377 3.4979901 -1.1061058 3.2563071 1.0920987 3.5226178 -1.0487823 3.2823691 -1.1121647 3.0812984 -1.2805731 2.9990609 1.2766776 3.239059 -1.1266428 1eN 1.1404824 3.9420204 1.1378701076 TRUE
caggagcggatcaaggcggagaggaagcgcatgaggaaccgcatcgctgcctccaagtgccgaaaaaggaagctggagagaatcgcccggctgaacgaaaaagtgaaaaccttgaaagctcagaactcggagctggcgtccacggccaacatgctcagggaacaggtggcacagcttaaacagaaagtcatgaactaacaaa 5  False 45 101 11 39 82 73 87 235 40 87 144 354 58.5 -0.690017565401545 -0.593120757524754 -0.333800776164945 -0.487437106482617 -0.583918298071569 -0.32738146915379 0.158365130377672 0.112572170257696 0.250398533776031 0.183852448022415 0.146424250985921 0.14636196035015 -0.530113602085177 0.0623006800377756 0.103123997238898 0.017398091221182 0.112653867119256 0.0128403659371707 0.143557539215024 0.0280466658547736 0.126698461294209 0.0215269902854936 0.115639165012224 0.0160742357701253 0.136891914104312 0.0153205929918701 0.120199680688178 0.00691005887974352 QERIKAERKRMRNRIAASKCRKRKLERIARLNEKVKTLKAQNSELASTANMLREQVAQLKQKVMNAACAAAAAAAAAAAAAAAAAAAAAAAAAAAAAAAAAAAAAAAAAAAAAAAA ATF3 AACAAAAAAAAAAAAAAAAAAAAAAAAAAAAAAAAAAAAAAAAAAAAAAAA False 2 1 1 -0.3406676 -0.3472439 -0.3996457 -0.37381136 -0.34019268 -0.37671244 -0.35658085 -0.354375 -0.364856 -0.32207584 -0.35761613 0.022158407 0.086860955 6 -0.7777754 0.76433825 -0.8090689 0.74327826 -0.6159109 -0.7622614 -0.72343016 0.732386 -0.80253124 0.7646018 -0.7392583 -0.6927732 -0.7183213 0.79516053 -0.80708987 0.7352906 -0.7044362 0.76453894 -0.9481457 0.69381607 1eN 1.1404824 -0.09500112 0.744844505 TRUE
caggagcggatcaaggcggagaggaagcgcatgaggaaccgcatcgctgcctccaagtgccgaaaaaggaagctggagagaatcgcccggctgaacgaaaaagtgaaaaccttgaaagctcagaactcggagctggcgtccacggccaacatgctcagggaacaggtggcacagcttaaacagaaagtcatgaactaattaa 4  False 79 36 78 57 53 64 149 39 122 68 62 83 61.1666666666667 -0.697149875469889 -0.802549845639337 -0.572291107950949 -0.658491454365284 -0.702339024075933 -0.721120011723849 0.122513296282482 0.192052748809576 0.107264260004016 0.158899815095213 0.184066530347732 0.164091231493985 -0.667586303823687 0.0590373876032816 0.102340437241246 0.013459386542019 0.0887656705683382 0.0219061919860773 0.116844688527252 0.012014466750764 0.106669980168341 0.0186053262424025 0.102639114426023 0.0202065490263827 0.0956769157434226 0.017176423199305 0.104951942416388 0.00654811190178914 QERIKAERKRMRNRIAASKCRKRKLERIARLNEKVKTLKAQNSELASTANMLREQVAQLKQKVMNAAACAAAAAAAAAAAAAAAAAAAAAAAAAAAAAAAAAAAAAAAAAAAAAAA ATF4 AAACAAAAAAAAAAAAAAAAAAAAAAAAAAAAAAAAAAAAAAAAAAAAAAA False 2 1 1 -0.8674477 -0.89982665 -0.99947155 -0.90038913 -0.81927973 -0.8883423 -0.884962 -0.9259032 -0.8957014 -0.8272291 -0.8908553 0.050531648 0.19808407 3 0.6134776 -1.0418731 0.65193355 -1.0882503 0.84145904 -1.17256 0.8192276 0.8789332 0.5763371 0.88987327 0.7820183 -0.8762594 0.6519865 1.0387791 0.750082 1.0314865 0.7274828 0.97990066 0.61933994 -0.8558752 1eN 1.1404824 1.3729302 0.9853790727 TRUE
caggagcggatcaaggcggagaggaagcgcatgaggaaccgcatcgctgcctccaagtgccgaaaaaggaagctggagagaatcgcccggctgaacgaaaaagtgaaaaccttgaaagctcagaactcggagctggcgtccacggccaacatgctcagggaacaggtggcacagcttaaacagaaagtcatgaactaagcga 6  False 46 93 129 135 118 84 2 9 6 11 8 6 100.833333333333 -1.78368828773928 -1.4643028023052 -1.56601928457404 -1.39197781977175 -1.53254467738191 -1.58659217668109 0.444276130610649 0.207557656363401 0.215622637972431 0.179977021128912 0.224244766460476 0.268518689173923 -1.50473632259976 0.0934885485371021 -0.0170273450912616 0.0488084506312991 0.0132838698342579 0.023674734658368 0.00553907623021604 0.0241514835839525 0.0207872299929284 0.0210732227235931 0.0115003766891012 0.0246172558304496 0.00508270155429191 0.0281074777742954 0.0120997308929584 0.0103692507783451 QERIKAERKRMRNRIAASKCRKRKLERIARLNEKVKTLKAQNSELASTANMLREQVAQLKQKVMNAAAACAAAAAAAAAAAAAAAAAAAAAAAAAAAAAAAAAAAAAAAAAAAAAA ATF5 AAAACAAAAAAAAAAAAAAAAAAAAAAAAAAAAAAAAAAAAAAAAAAAAAA False 2 1 1 -1.4486418 -1.4504147 -1.4479752 -1.4461911 -1.4468073 -1.4539492 -1.4422122 -1.4405979 -1.447184 -1.4404988 -1.4464471 0.0043133176 0.016908206 10 3.9453306 -1.0506134 4.690815 -0.897829 4.0575027 1.0383021 5.204979 -0.8133512 3.8252912 1.0885619 4.5524607 -0.930547 4.036961 -0.9879068 5.081433 -0.76722527 4.332961 0.970585 5.061983 -0.7636189 1eN 1.1404824 5.148567 0.9308540464 TRUE
caggagcggatcaaggcggagaggaagcgcatgaggaaccgcatcgctgcctccaagtgccgaaaaaggaagctggagagaatcgcccggctgaacgaaaaagtgaaaaccttgaaagctcagaactcggagctggcgtccacggccaacatgctcagggaacaggtggcacagcttaaacagaaagtcatgaactaatgga 4  False 136 137 148 141 240 265 41 9 9 4 11 54 177.833333333333 -1.22560089893386 -1.57043385224745 -1.49024224029336 -1.68033047213065 -1.64666554153106 -1.27362914869684 0.128889342344802 0.198858980496927 0.180425225062035 0.26714678054852 0.184590236197535 0.116285649733093 -1.39317302140486 0.0654399985757047 0.0442844807928347 0.0141598629079851 0.00117820006316835 0.0226825340013257 0.0140267195416723 0.020209087979778 -0.0129755227628547 0.0312797910037496 -0.00102764147914824 0.0202640406730685 0.0378424374978329 0.0121723233693628 0.024473736756263 0.00725825533484172 QERIKAERKRMRNRIAASKCRKRKLERIARLNEKVKTLKAQNSELASTANMLREQVAQLKQKVMNAAAAACAAAAAAAAAAAAAAAAAAAAAAAAAAAAAAAAAAAAAAAAAAAAA ATF6 AAAAACAAAAAAAAAAAAAAAAAAAAAAAAAAAAAAAAAAAAAAAAAAAAA False 2 1 1 -1.4445941 -1.4534022 -1.4490975 -1.4475507 -1.4504683 -1.4526455 -1.449978 -1.4513172 -1.4441496 -1.450314 -1.4493517 0.0031035526 0.012165926 3 4.952291 -0.80877334 4.5062485 -0.9626138 5.4707994 0.77843356 5.240863 -0.8186387 4.2668853 1.0109104 5.05031 -0.8286521 4.5177326 -0.9457034 4.6220236 -0.9251499 5.6647606 0.72244847 4.929665 -0.8499236 1eN 1.1404824 5.591754 0.86512472328 TRUE
caggagcggatcaaggcggagaggaagcgcatgaggaaccgcatcgctgcctccaagtgccgaaaaaggaagctggagagaatcgcccggctgaacgaaaaagtgaaaaccttgaaagctcagaactcggagctggcgtccacggccaacatgctcagggaacaggtggcacagcttaaacagaaagtcatgaactaaacaa 5  False 62 14 39 72 87 59 5 5 1 18 4 6 55.5 -1.60563463140843 -1.10656443296421 -1.73435849252414 -1.08558775516454 -1.64575319012141 -1.4811241251031 0.293926647382637 0.360227816220486 0.507325791018415 0.176440712926762 0.30169485287532 0.280532794039574 -1.33731840126503 0.112521650536145 0.00253373977458901 0.0322909633661395 0.0540887291666291 0.0410888141396801 -0.0133162798472949 0.056824601668511 0.056661954617574 0.0206591620290903 -0.000927484902862458 0.0331196107413754 0.0161226813960917 0.029365066907209 0.0306688330800585 0.012480300856736 QERIKAERKRMRNRIAASKCRKRKLERIARLNEKVKTLKAQNSELASTANMLREQVAQLKQKVMNAAAAAACAAAAAAAAAAAAAAAAAAAAAAAAAAAAAAAAAAAAAAAAAAAA ATF6B AAAAAACAAAAAAAAAAAAAAAAAAAAAAAAAAAAAAAAAAAAAAAAAAAA False 2 1 1 -1.4517863 -1.4530221 -1.4526923 -1.4560463 -1.4569728 -1.4599084 -1.4512297 -1.4430814 -1.4490688 -1.4458448 -1.4519655 0.0050751674 0.019894656 8 3.1817603 -1.3415048 3.0553951 -1.4141649 3.5575142 1.2426001 3.5062575 -1.3525879 2.831544 1.6416059 3.390316 -1.3303667 3.455361 -1.2521416 3.9756413 -0.99974144 3.8007429 1.1267554 3.3837242 -1.1908362 1eN 1.1404824 4.083421 1.2892304913 TRUE
caggagcggatcaaggcggagaggaagcgcatgaggaaccgcatcgctgcctccaagtgccgaaaaaggaagctggagagaatcgcccggctgaacgaaaaagtgaaaaccttgaaagctcagaactcggagctggcgtccacggccaacatgctcagggaacaggtggcacagcttaaacagaaagtcatgaactaagaaa 5  False 13 45 56 52 73 56 2 6 5 2 5 11 49.1666666666667 -1.41948335099647 -1.3765029857584 -1.38167170559266 -1.59714710702649 -1.52956513487378 -1.28458874614354 0.495708840615714 0.264910586311318 0.246169005137133 0.383664531431712 0.282353350260961 0.235303192119549 -1.40445965331944 0.117672301459276 0.0229844346328799 0.0544588799795193 0.0232986165615946 0.0302166055880513 0.0261874996489087 0.0275729243568921 -0.00323571504327722 0.0449226688567779 0.0118274664193904 0.0309963294469293 0.0366952300442444 0.0246306104914624 0.0232218837903495 0.0130515835638631 QERIKAERKRMRNRIAASKCRKRKLERIARLNEKVKTLKAQNSELASTANMLREQVAQLKQKVMNAAAAAAACAAAAAAAAAAAAAAAAAAAAAAAAAAAAAAAAAAAAAAAAAAA ATF7 AAAAAAACAAAAAAAAAAAAAAAAAAAAAAAAAAAAAAAAAAAAAAAAAAA False 2 1 1 -1.2004179 -1.1942383 -1.2383347 -1.2186637 -1.1974629 -1.233274 -1.2106994 -1.2196468 -1.2281246 -1.2060602 -1.2146922 0.015399926 0.06036771 7 1.6011544 -1.0522074 1.6672251 -0.98917377 1.8376776 1.0121257 1.9084347 -0.9305495 1.5342487 1.0903684 1.8049433 -1.0083544 1.5656399 -1.1049584 1.699422 -1.035341 1.6541457 1.0997854 1.7321438 -0.9821246 1eN 1.1404824 2.370099 1.0304988687 TRUE
caggagcggatcaaggcggagaggaagcgcatgaggaaccgcatcgctgcctccaagtgccgaaaaaggaagctggagagaatcgcccggctgaacgaaaaagtgaaaaccttgaaagctcagaactcggagctggcgtccacggccaacatgctcagggaacaggtggcacagcttaaacagaaagtcatgaactaactaa 5  False 94 50 110 64 82 64 9 10 4 8 3 4 77.3333333333333 -1.55617073353433 -1.26541754384311 -1.63559651360769 -1.27502333057301 -1.71235805280828 -1.62645665109141 0.223949399611212 0.222430919088704 0.259441763658769 0.22429304781958 0.340960458288958 0.322393153025094 -1.46739706486327 0.103634825131396 0.00796787420378217 0.0246032196233657 0.0359694011899747 0.0253712297657768 -0.00225413750941944 0.0290595809183894 0.0344812448396556 0.026262115699037 -0.00823926733682895 0.0374301303091771 0.000909845534775633 0.0337468442554792 0.0162412020507152 0.0114946216191486 QERIKAERKRMRNRIAASKCRKRKLERIARLNEKVKTLKAQNSELASTANMLREQVAQLKQKVMNAAAAAAAACAAAAAAAAAAAAAAAAAAAAAAAAAAAAAAAAAAAAAAAAAA BACH1 AAAAAAAACAAAAAAAAAAAAAAAAAAAAAAAAAAAAAAAAAAAAAAAAAA False 2 1 1 -1.4225394 -1.4368886 -1.4235965 -1.419033 -1.4179265 -1.4234397 -1.4159085 -1.4185215 -1.4287225 -1.4134018 -1.4219978 0.0068337806 0.026788421 7 4.688575 -0.7384144 3.6899457 -1.0239766 4.4070477 0.80029154 4.449158 -0.78227496 4.0992165 0.8330188 4.0759325 -0.83999205 3.7943459 -0.88822186 4.2185154 -0.804006 3.6277115 1.0074649 4.8844523 -0.67314315 1eN 1.1404824 4.8630857 0.83908040332 TRUE
caggagcggatcaaggcggagaggaagcgcatgaggaaccgcatcgctgcctccaagtgccgaaaaaggaagctggagagaatcgcccggctgaacgaaaaagtgaaaaccttgaaagctcagaactcggagctggcgtccacggccaacatgctcagggaacaggtggcacagcttaaacagaaagtcatgaactaatcta 5  False 93 96 54 137 57 62 13 9 3 9 4 8 83.1666666666667 -1.44710740708766 -1.4730010061999 -1.51579212904886 -1.45083982960109 -1.52249209371138 -1.41004616779182 0.1953596810171 0.206727340505344 0.30497841849549 0.193034707532917 0.316037133962112 0.253260906790544 -1.46148309088349 0.0941588559026457 0.0199496387366659 0.0214623354470192 0.0122917230119273 0.023580025997813 0.011164924858828 0.0341600554423017 0.0138951710216693 0.0226021264254125 0.0126039343233787 0.0346940849566656 0.0235628417496045 0.0265103532667045 0.0168971484768018 0.0104435976933487 QERIKAERKRMRNRIAASKCRKRKLERIARLNEKVKTLKAQNSELASTANMLREQVAQLKQKVMNAAAAAAAAACAAAAAAAAAAAAAAAAAAAAAAAAAAAAAAAAAAAAAAAAA BACH2 AAAAAAAAACAAAAAAAAAAAAAAAAAAAAAAAAAAAAAAAAAAAAAAAAA False 2 1 1 -1.4646355 -1.4627429 -1.4597946 -1.4638703 -1.4533575 -1.4602182 -1.4565382 -1.4604394 -1.4577377 -1.4545964 -1.4593933 0.003815381 0.014956295 7 3.51757 -1.4289539 3.3087406 -1.4744207 4.9430366 0.9799395 4.049637 1.3531338 4.0514855 1.0980812 4.872009 -0.92915154 4.31936 1.0637416 4.2334676 -1.1251874 4.4910507 1.0549943 5.697954 0.7671454 1eN 1.1404824 5.0180264 1.12747493771 TRUE
caggagcggatcaaggcggagaggaagcgcatgaggaaccgcatcgctgcctccaagtgccgaaaaaggaagctggagagaatcgcccggctgaacgaaaaagtgaaaaccttgaaagctcagaactcggagctggcgtccacggccaacatgctcagggaacaggtggcacagcttaaacagaaagtcatgaactaaacta 6  False 148 125 160 166 170 169 1327 1537 541 720 956 1157 156.333333333333 -0.247845105385432 -0.137012350750124 -0.354362655276559 -0.305716789689087 -0.244656138975733 -0.224430055228476 0.0879360156165356 0.0986411135259888 0.077545656884861 0.0930518843607245 0.102379285560443 0.103013418445155 -0.262763918948331 0.0377016628478837 0.151701337316909 0.00966070509129879 0.164679148648424 0.0112513420610464 0.141254442051901 0.00868574226190938 0.147975803730325 0.0108952969200387 0.152882858570285 0.0112390451922734 0.147668462238225 0.0107830385226034 0.149852680476242 0.00418166719825771 QERIKAERKRMRNRIAASKCRKRKLERIARLNEKVKTLKAQNSELASTANMLREQVAQLKQKVMNAAAAAAAAAACAAAAAAAAAAAAAAAAAAAAAAAAAAAAAAAAAAAAAAAA BATF AAAAAAAAAACAAAAAAAAAAAAAAAAAAAAAAAAAAAAAAAAAAAAAAAA False 2 1 1 -0.16640484 -0.16045177 -0.21291065 -0.19927704 -0.1634121 -0.20092869 -0.16137862 -0.16511536 -0.18212116 -0.15831912 -0.17703193 0.020247413 0.07936986 6 -1.5738618 -0.67549956 -1.6259302 -0.6851399 -1.3421288 -0.7120695 -1.4159284 -0.7008822 -1.40358 -0.78256917 -1.390176 -0.69739187 -1.451369 -0.75939703 -1.6403246 -0.67931414 -1.4643105 -0.6988256 -1.737838 -0.6390232 1eN 1.1404824 -0.834949 0.70301121 TRUE
caggagcggatcaaggcggagaggaagcgcatgaggaaccgcatcgctgcctccaagtgccgaaaaaggaagctggagagaatcgcccggctgaacgaaaaagtgaaaaccttgaaagctcagaactcggagctggcgtccacggccaacatgctcagggaacaggtggcacagcttaaacagaaagtcatgaactaaccga 6  False 65 55 81 165 48 62 76 69 50 88 76 90 79.3333333333333 -0.834956756464335 -0.76234999979249 -0.835110807243506 -0.878513946159234 -0.614106129935036 -0.687469240885574 0.140276153003549 0.154852640184285 0.118544582436092 0.105675555178701 0.189461720283577 0.165171900372002 -0.80135986850658 0.0560999459915121 0.0872008880189514 0.0154108249732248 0.0933510021836899 0.01766302063602 0.0874067514317271 0.0132779543168275 0.0809078970718946 0.0123733824282214 0.112325189878358 0.0207988249265115 0.0991993457699303 0.0172895433570254 0.0901144926814661 0.00622230655775713 QERIKAERKRMRNRIAASKCRKRKLERIARLNEKVKTLKAQNSELASTANMLREQVAQLKQKVMNAAAAAAAAAAACAAAAAAAAAAAAAAAAAAAAAAAAAAAAAAAAAAAAAAA BATF2 AAAAAAAAAAACAAAAAAAAAAAAAAAAAAAAAAAAAAAAAAAAAAAAAAA False 2 1 1 -0.664358 -0.65937954 -0.7237862 -0.7110942 -0.64995754 -0.7031849 -0.6588072 -0.6742342 -0.6880821 -0.64038545 -0.67732704 0.027967444 0.10963238 10 0.14654917 -1.0750997 0.12951809 -1.0104672 0.2860198 0.99205846 0.26747727 -0.9628558 0.10951722 1.0440123 0.25198728 -0.95512176 0.12812752 -1.0567551 0.1609757 -0.9880196 0.2052235 1.0313388 0.095680356 -0.9569835 1eN 1.1404824 0.84770316 1.0072712329 TRUE
caggagcggatcaaggcggagaggaagcgcatgaggaaccgcatcgctgcctccaagtgccgaaaaaggaagctggagagaatcgcccggctgaacgaaaaagtgaaaaccttgaaagctcagaactcggagctggcgtccacggccaacatgctcagggaacaggtggcacagcttaaacagaaagtcatgaactaaaaca 6  False 119 91 79 79 100 85 3201 1871 1303 1348 1824 1125 92.1666666666667 0.0687881610826591 0.00383441609694283 0.0936113212113972 0.0686098713902625 0.0983348621950179 -0.0276324120400875 0.0949701119934322 0.112950590979549 0.0981012423207479 0.127108512822062 0.127934496111254 0.135153023227893 0.0560544375887758 0.0460823502254378 0.186486863906855 0.0104334752720323 0.180744611570954 0.0128835298962173 0.191431159306284 0.0109881344823256 0.191805116221579 0.0148829332987205 0.190535898846927 0.0140444580715131 0.1682684636719 0.0141472856440405 0.185214310787157 0.00511120830754429 QERIKAERKRMRNRIAASKCRKRKLERIARLNEKVKTLKAQNSELASTANMLREQVAQLKQKVMNAAAAAAAAAAAACAAAAAAAAAAAAAAAAAAAAAAAAAAAAAAAAAAAAAA BATF3 AAAAAAAAAAAACAAAAAAAAAAAAAAAAAAAAAAAAAAAAAAAAAAAAAA False 2 1 1 0.14318764 0.15247524 0.12991118 0.1525805 0.15133274 0.13164651 0.13770056 0.14310718 0.14630783 0.15609598 0.14443454 0.009075104 0.03557441 10 -3.325531 0.7303225 -3.4285364 0.76337874 -3.1929145 -0.7593894 -3.3701544 0.77395785 -3.2222528 -0.8033745 -3.406758 0.6925307 -3.3734422 0.73090553 -3.4715452 0.7454422 -3.2102964 -0.7727252 -3.5746813 0.73079693 1eN 1.1404824 -2.6880155 0.750282386 TRUE
caggagcggatcaaggcggagaggaagcgcatgaggaaccgcatcgctgcctccaagtgccgaaaaaggaagctggagagaatcgcccggctgaacgaaaaagtgaaaaccttgaaagctcagaactcggagctggcgtccacggccaacatgctcagggaacaggtggcacagcttaaacagaaagtcatgaactaaatca 6  False 96 118 163 148 89 101 14 7 8 13 3 9 119.166666666667 -1.43489916633548 -1.59838380030829 -1.55082677993429 -1.37144862377564 -1.73623656940453 -1.52056663464701 0.189547574916327 0.22253745896768 0.18844750859107 0.167875692453204 0.338894273166418 0.22694022880717 -1.49642852735412 0.0845782225491758 0.0212908436202787 0.0208238138742002 -0.00200986640303311 0.0253833820679828 0.00724075992102091 0.0211076487745961 0.0231909608517278 0.0196562974248242 -0.0108606152558014 0.0372033075897109 0.0119939949952363 0.0237552084620801 0.0130211871960585 0.00938096498151358 QERIKAERKRMRNRIAASKCRKRKLERIARLNEKVKTLKAQNSELASTANMLREQVAQLKQKVMNAAAAAAAAAAAAACAAAAAAAAAAAAAAAAAAAAAAAAAAAAAAAAAAAAA CEBPA AAAAAAAAAAAAACAAAAAAAAAAAAAAAAAAAAAAAAAAAAAAAAAAAAA False 2 1 1 -1.4480017 -1.4436772 -1.4508026 -1.4491181 -1.4444673 -1.4489084 -1.4488322 -1.4486771 -1.4454691 -1.4392443 -1.4467199 0.0034789266 0.013637393 6 4.4332123 -0.92971534 4.8678427 0.8162471 4.529306 0.95650005 4.192811 1.0399063 3.8590503 1.0569477 4.2543855 0.95209175 4.3870363 0.9631187 4.9899187 0.83559185 4.8149834 0.8598434 5.2110615 0.7350532 1eN 1.1404824 5.223556 0.9145015403 TRUE
caggagcggatcaaggcggagaggaagcgcatgaggaaccgcatcgctgcctccaagtgccgaaaaaggaagctggagagaatcgcccggctgaacgaaaaagtgaaaaccttgaaagctcagaactcggagctggcgtccacggccaacatgctcagggaacaggtggcacagcttaaacagaaagtcatgaactaatcaa 4  False 28 30 11 9 23 28 3 7 0 0 3 2 21.5 -1.52375378733721 -1.2231848188867 NA NA -1.34180099350473 -1.58659217668109 0.388194586016622 0.273808312668396 NA NA 0.40257717357079 0.459475877574288 -1.36721317157952 0.17995005771602 0.0115292199729203 0.0426472974383911 0.0407866099345765 0.0312315106233912 NA NA NA NA 0.0324399336658946 0.0441943213646334 0.00508270155429191 0.0480961234261766 0.0273530647297885 0.0199590998601777 QERIKAERKRMRNRIAASKCRKRKLERIARLNEKVKTLKAQNSELASTANMLREQVAQLKQKVMNAAAAAAAAAAAAAACAAAAAAAAAAAAAAAAAAAAAAAAAAAAAAAAAAAA CEBPB AAAAAAAAAAAAAACAAAAAAAAAAAAAAAAAAAAAAAAAAAAAAAAAAAA False 2 1 1 -1.3968446 -1.3839865 -1.4049015 -1.3822978 -1.382929 -1.3911386 -1.3945444 -1.3766259 -1.4032212 -1.4056051 -1.3922095 0.010460018 0.041003272 7 2.605699 -1.1725204 2.9316783 -0.9859574 2.8744063 1.1123319 3.3566642 -0.87131345 2.7857952 1.0430447 3.056708 -0.96407133 2.576682 -1.181548 3.1092763 -0.9046606 2.605761 1.2221615 2.630322 -1.2039356 1eN 1.1404824 3.522895 1.06615448174 TRUE
caggagcggatcaaggcggagaggaagcgcatgaggaaccgcatcgctgcctccaagtgccgaaaaaggaagctggagagaatcgcccggctgaacgaaaaagtgaaaaccttgaaagctcagaactcggagctggcgtccacggccaacatgctcagggaacaggtggcacagcttaaacagaaagtcatgaactaagcaa 5  False 28 61 68 152 114 105 6 6 5 31 3 10 88 -1.32398389304907 -1.4598479007349 -1.43655599038351 -1.14123089463101 -1.80839993435011 -1.50070754393552 0.302927931919209 0.253398222402842 0.242272710005709 0.130124431007986 0.333527732726976 0.217744368968713 -1.33395540436758 0.0868261505600848 0.0334760641789789 0.0332798500554102 0.0137920111115011 0.0289034660701018 0.0200400147855025 0.0271365077134929 0.0501467880498543 0.015236062355138 -0.0187826017729967 0.0366141767885447 0.0140727663184101 0.0227926221079603 0.0310418387448386 0.0096302931574402 QERIKAERKRMRNRIAASKCRKRKLERIARLNEKVKTLKAQNSELASTANMLREQVAQLKQKVMNAAAAAAAAAAAAAAACAAAAAAAAAAAAAAAAAAAAAAAAAAAAAAAAAAA CEBPD AAAAAAAAAAAAAAACAAAAAAAAAAAAAAAAAAAAAAAAAAAAAAAAAAA False 2 1 1 -1.383863 -1.3833543 -1.4007139 -1.3999102 -1.3923272 -1.3904284 -1.3851011 -1.3971596 -1.3981248 -1.3907932 -1.3921776 0.0066241203 0.025966551 10 4.986177 -0.5807748 5.574159 -0.5172576 4.6314282 0.67700124 4.844006 -0.6515945 4.1589417 0.72635317 4.9277897 -0.59629536 4.5530972 -0.6427585 4.719236 -0.6481863 4.725073 0.65842545 5.0590086 -0.5866899 1eN 1.1404824 5.4874873 0.628533684 TRUE
caggagcggatcaaggcggagaggaagcgcatgaggaaccgcatcgctgcctccaagtgccgaaaaaggaagctggagagaatcgcccggctgaacgaaaaagtgaaaaccttgaaagctcagaactcggagctggcgtccacggccaacatgctcagggaacaggtggcacagcttaaacagaaagtcatgaactaataca 5  False 45 60 128 32 89 119 8 11 20 10 14 14 78.8333333333333 -1.37781402360728 -1.28925608647295 -1.22347875768454 -1.0246031212694 -1.28720294410484 -1.43762330740059 0.255367725961047 0.208687226518099 0.136081275572058 0.249322523378408 0.196894894345426 0.191573750290043 -1.27400541107948 0.0787067530302753 0.0275622527252432 0.0280548563981261 0.0332502956590488 0.023803577285323 0.0439063923423014 0.0152422061243962 0.0638025482596287 0.0291927771234647 0.0384336260545077 0.0216148276827901 0.0206761754955103 0.0200531849197584 0.03769117199786 0.00872973292334631 QERIKAERKRMRNRIAASKCRKRKLERIARLNEKVKTLKAQNSELASTANMLREQVAQLKQKVMNAAAAAAAAAAAAAAAACAAAAAAAAAAAAAAAAAAAAAAAAAAAAAAAAAA CEBPE AAAAAAAAAAAAAAAACAAAAAAAAAAAAAAAAAAAAAAAAAAAAAAAAAA False 2 1 1 -1.3194247 -1.3189619 -1.3401537 -1.3192239 -1.3086181 -1.3264458 -1.3253459 -1.328283 -1.3238407 -1.3079824 -1.3218281 0.009441174 0.037009403 7 2.0627513 -1.1279981 2.135047 -1.0845661 2.3382154 1.0660962 2.471394 -0.95057005 2.0899124 -1.0818352 2.4452622 -0.9635463 2.073894 -1.1456221 2.219119 -1.0741974 2.218207 -1.0713536 2.2561169 -0.99320555 1eN 1.1404824 2.9005876 1.0558990648 TRUE
caggagcggatcaaggcggagaggaagcgcatgaggaaccgcatcgctgcctccaagtgccgaaaaaggaagctggagagaatcgcccggctgaacgaaaaagtgaaaaccttgaaagctcagaactcggagctggcgtccacggccaacatgctcagggaacaggtggcacagcttaaacagaaagtcatgaactaacaca 6  False 106 122 145 101 162 174 9 9 11 4 10 13 135 -1.59079716951957 -1.53866427607856 -1.42772747771838 -1.58914757695703 -1.5598777242985 -1.5731723851555 0.221581204130411 0.201155712819174 0.1666949201385 0.273147672643053 0.199129256979298 0.18709703326178 -1.53371918281026 0.0821279409269504 0.00416379251926635 0.0243430482023824 0.00480194634738296 0.0229445071285193 0.0210288797799553 0.0186711825117732 -0.0022990628096736 0.0319824259004443 0.0084997955866209 0.0218601126784857 0.00648743242498775 0.0195845798302548 0.00888510674380777 0.00910919282314767 QERIKAERKRMRNRIAASKCRKRKLERIARLNEKVKTLKAQNSELASTANMLREQVAQLKQKVMNAAAAAAAAAAAAAAAAACAAAAAAAAAAAAAAAAAAAAAAAAAAAAAAAAA CREB3 AAAAAAAAAAAAAAAAACAAAAAAAAAAAAAAAAAAAAAAAAAAAAAAAAA False 2 1 1 -1.4533103 -1.4549594 -1.4582034 -1.4497944 -1.4523271 -1.4467435 -1.4439641 -1.4491282 -1.4491044 -1.4503782 -1.4507912 0.0040931897 0.016045304 10 3.6636643 -1.1829392 4.0193977 -1.0972506 4.0763655 1.1609883 4.2035356 -1.0447772 3.488964 1.2606862 4.689069 -0.84878683 4.147838 -0.97539735 4.7563977 -0.88028276 4.4984856 0.9523242 4.109337 -1.0201969 1eN 1.1404824 4.834901 1.0423629519 TRUE
caggagcggatcaaggcggagaggaagcgcatgaggaaccgcatcgctgcctccaagtgccgaaaaaggaagctggagagaatcgcccggctgaacgaaaaagtgaaaaccttgaaagctcagaactcggagctggcgtccacggccaacatgctcagggaacaggtggcacagcttaaacagaaagtcatgaactaacgga 5  False 134 91 153 197 165 121 14 5 4 6 13 9 143.5 -1.53101379428337 -1.61938284283745 -1.72886936174782 -1.66092051782607 -1.48874828205741 -1.5745038818851 0.182593366937901 0.260560373190638 0.256450840020028 0.220076818794915 0.181064600719813 0.222175249652323 -1.58114518659982 0.0872586250090468 0.0107316311172525 0.0200598202823584 -0.00440508886154553 0.0297204054326634 -0.0127014526979709 0.0287245732223461 -0.0107028421309077 0.025768444158453 0.0163082796121984 0.0198770016714904 0.00634805659662743 0.0232564292296108 0.00362486755511751 0.0096782609148467 QERIKAERKRMRNRIAASKCRKRKLERIARLNEKVKTLKAQNSELASTANMLREQVAQLKQKVMNAAAAAAAAAAAAAAAAAACAAAAAAAAAAAAAAAAAAAAAAAAAAAAAAAA CREB3L1 AAAAAAAAAAAAAAAAAACAAAAAAAAAAAAAAAAAAAAAAAAAAAAAAAA False 2 1 1 -1.4366277 -1.4277142 -1.4250711 -1.4348273 -1.4296196 -1.433701 -1.4271395 -1.428501 -1.4285845 -1.4370174 -1.4308803 0.004275494 0.016759936 5 3.1769557 -1.1883669 3.6148987 -0.98536736 4.0213847 0.8847271 3.8283043 -1.005964 3.2594771 1.1221521 4.303248 -0.84438604 4.0451655 -0.8878639 4.1080565 -0.87423927 4.5893297 0.79567045 3.7850866 -0.99627775 1eN 1.1404824 4.5427866 0.9585014972 TRUE
caggagcggatcaaggcggagaggaagcgcatgaggaaccgcatcgctgcctccaagtgccgaaaaaggaagctggagagaatcgcccggctgaacgaaaaagtgaaaaccttgaaagctcagaactcggagctggcgtccacggccaacatgctcagggaacaggtggcacagcttaaacagaaagtcatgaactaaacga 6  False 102 84 195 117 146 60 7 2 13 29 10 4 117.333333333333 -1.65214150317434 -1.84849005690217 -1.46425322475376 -1.08793367313253 -1.52956513487378 -1.60718931497066 0.246266222728571 0.389553045845778 0.152843784397957 0.140549844566737 0.201601496885547 0.324498834959817 -1.39483052242674 0.0814847787666561 -0.0025755339365203 0.0270549596209071 -0.0305378396178148 0.0444337499148218 0.0169376999844955 0.0171197430126442 0.0563872748194494 0.016456757422381 0.0118274664193904 0.0221315114861681 0.00292667432032467 0.0339672587389629 0.0242898955903648 0.00903785670941404 QERIKAERKRMRNRIAASKCRKRKLERIARLNEKVKTLKAQNSELASTANMLREQVAQLKQKVMNAAAAAAAAAAAAAAAAAAACAAAAAAAAAAAAAAAAAAAAAAAAAAAAAAA CREB3L2 AAAAAAAAAAAAAAAAAAACAAAAAAAAAAAAAAAAAAAAAAAAAAAAAAA False 2 1 1 -1.4613389 -1.4620053 -1.4624808 -1.4627463 -1.4584911 -1.4632396 -1.4572612 -1.4628834 -1.4613152 -1.4680454 -1.4619806 0.0028929454 0.011340346 10 3.3836951 -1.4103714 3.4424524 -1.4012223 4.538905 1.1158556 3.5972404 -1.4830081 3.2428102 -1.4633096 4.1157737 -1.1427094 3.4818726 -1.3318439 3.8076901 -1.2990365 3.0570207 -1.6381353 2.881412 -1.851001 1eN 1.1404824 4.2244825 1.413649329 TRUE
caggagcggatcaaggcggagaggaagcgcatgaggaaccgcatcgctgcctccaagtgccgaaaaaggaagctggagagaatcgcccggctgaacgaaaaagtgaaaaccttgaaagctcagaactcggagctggcgtccacggccaacatgctcagggaacaggtggcacagcttaaacagaaagtcatgaactaagtta 6  False 108 76 46 64 102 93 4 7 7 1 4 6 81.5 -1.82990016763112 -1.47785016659492 -1.230950946548 -1.84333005679842 -1.69211991829941 -1.61697839173497 0.31313457507484 0.233060644998032 0.221864000381678 0.516405623015733 0.297563915503395 0.265698630872108 -1.53334165617971 0.113131175629802 -0.0221042108125414 0.0344011581884584 0.011738611227571 0.026583692581188 0.0430694466098454 0.02485056677478 -0.0320608844940994 0.0604651118307581 -0.00601755513101254 0.0326661226011197 0.00190199235710622 0.0278122851890629 0.00892697998249845 0.0125479061265869 QERIKAERKRMRNRIAASKCRKRKLERIARLNEKVKTLKAQNSELASTANMLREQVAQLKQKVMNAAAAAAAAAAAAAAAAAAAACAAAAAAAAAAAAAAAAAAAAAAAAAAAAAA CREB3L3 AAAAAAAAAAAAAAAAAAAACAAAAAAAAAAAAAAAAAAAAAAAAAAAAAA False 2 1 1 -1.4521545 -1.4560493 -1.4561765 -1.4511068 -1.4552544 -1.4486659 -1.4556174 -1.446506 -1.4509687 -1.444748 -1.4517248 0.004116853 0.016138064 8 4.2544794 -1.0068929 3.8818603 -1.1500343 4.069357 1.1319951 4.3029323 -1.0355874 2.972334 1.5303228 4.601223 -0.8785528 3.449656 -1.3169011 4.768928 -0.85752815 3.45691 1.2631042 4.7166677 -0.8467062 1eN 1.1404824 4.7170305 1.1017625135 TRUE
caggagcggatcaaggcggagaggaagcgcatgaggaaccgcatcgctgcctccaagtgccgaaaaaggaagctggagagaatcgcccggctgaacgaaaaagtgaaaaccttgaaagctcagaactcggagctggcgtccacggccaacatgctcagggaacaggtggcacagcttaaacagaaagtcatgaactaactta 6  False 74 46 104 128 122 194 8 19 9 18 3 19 111.333333333333 -1.52116895354634 -1.06672447788979 -1.39050621686472 -1.2428334901485 -1.82816995243041 -1.49236153402053 0.239964754175105 0.195353170539423 0.185147637986895 0.155297193296594 0.332262474775664 0.162384591170925 -1.36251963558786 0.0787652002494278 0.0118131914127063 0.026362676386213 0.0586330104122073 0.0222826493525935 0.0251979627618459 0.020738036513679 0.0382503019806599 0.0181835009945183 -0.0209529248558371 0.036475278658744 0.014946393732991 0.0169977788185482 0.0278736466887154 0.00873621557691375 QERIKAERKRMRNRIAASKCRKRKLERIARLNEKVKTLKAQNSELASTANMLREQVAQLKQKVMNAAAAAAAAAAAAAAAAAAAAACAAAAAAAAAAAAAAAAAAAAAAAAAAAAA CREB3L4 AAAAAAAAAAAAAAAAAAAAACAAAAAAAAAAAAAAAAAAAAAAAAAAAAA False 2 1 1 -1.4368446 -1.4436551 -1.4495634 -1.4485251 -1.4460074 -1.457279 -1.4434738 -1.4590043 -1.4418879 -1.4411867 -1.4467428 0.007036914 0.027584704 9 4.2890415 -0.88155377 4.0042987 -0.9921008 3.8840356 -1.1014967 4.0607867 -1.0670782 3.6140308 -1.1439098 4.4964633 -0.9741724 3.659329 -1.101111 3.2069812 -1.4560816 4.3075085 -0.93224 4.1272783 -0.9413313 1eN 1.1404824 4.6345716 1.0591075815 TRUE
caggagcggatcaaggcggagaggaagcgcatgaggaaccgcatcgctgcctccaagtgccgaaaaaggaagctggagagaatcgcccggctgaacgaaaaagtgaaaaccttgaaagctcagaactcggagctggcgtccacggccaacatgctcagggaacaggtggcacagcttaaacagaaagtcatgaactaacgta 5  False 479 523 598 446 632 417 990 1094 780 580 627 759 515.833333333333 -0.670777233508602 -0.622285038734462 -0.62362860051493 -0.634918780336931 -0.750373293340445 -0.619927449482385 0.0610976683939092 0.0597546074987935 0.0557919004346649 0.066151137709463 0.0659050584551223 0.0784644994025777 -0.652757635367306 0.0259030214468535 0.105237752006762 0.0067122276575894 0.109327289669697 0.00681581446782186 0.111094473148388 0.00624914517388291 0.109430067022064 0.00774553134409362 0.0973659840258023 0.00723495896969545 0.10626935421717 0.00821335445891691 0.106596659168752 0.00287302487312316 QERIKAERKRMRNRIAASKCRKRKLERIARLNEKVKTLKAQNSELASTANMLREQVAQLKQKVMNAAAAAAAAAAAAAAAAAAAAAACAAAAAAAAAAAAAAAAAAAAAAAAAAAA CREB5 AAAAAAAAAAAAAAAAAAAAAACAAAAAAAAAAAAAAAAAAAAAAAAAAAA False 2 1 1 -0.6416385 -0.6424878 -0.7155072 -0.68705595 -0.6357011 -0.6955425 -0.6531453 -0.6610749 -0.6714878 -0.6320802 -0.66357213 0.028171355 0.110431716 4 0.10738695 -0.98478824 0.09630728 -0.95613354 0.27630132 -0.9569807 0.22348529 0.90230715 0.08125609 1.0044166 0.2358234 -0.9460633 0.12097007 1.0117706 0.13703388 0.93872803 0.17815906 0.9737135 0.08065748 -0.8997804 1eN 1.1404824 0.82333374 0.957468196115 TRUE
caggagcggatcaaggcggagaggaagcgcatgaggaaccgcatcgctgcctccaagtgccgaaaaaggaagctggagagaatcgcccggctgaacgaaaaagtgaaaaccttgaaagctcagaactcggagctggcgtccacggccaacatgctcagggaacaggtggcacagcttaaacagaaagtcatgaactaattca 5  False 96 101 120 138 74 40 10 11 5 6 1 4 94.8333333333333 -1.53187283228391 -1.43193328828607 -1.59711448642794 -1.56364016638913 -2.00267590248293 -1.48614172377309 0.214547240121925 0.1913747406606 0.234195534667968 0.225696599297159 0.558432994523596 0.340876347188857 -1.53390436095997 0.100653607345605 0.0106372566709321 0.0235702925637245 0.0169760470772 0.021828856062631 0.00205616152248314 0.0262317985910718 0.000687559263677445 0.0264264553058686 -0.040109927644286 0.0613039408113651 0.0155974589487048 0.0356815921523732 0.00886456777189093 0.0111639608555635 QERIKAERKRMRNRIAASKCRKRKLERIARLNEKVKTLKAQNSELASTANMLREQVAQLKQKVMNAAAAAAAAAAAAAAAAAAAAAAACAAAAAAAAAAAAAAAAAAAAAAAAAAA CREBL2 AAAAAAAAAAAAAAAAAAAAAAACAAAAAAAAAAAAAAAAAAAAAAAAAAA False 2 1 1 -1.4657727 -1.464218 -1.4691638 -1.4616017 -1.4606469 -1.4603773 -1.4661425 -1.4560674 -1.4710892 -1.4668256 -1.4641906 0.00453833 0.017790252 2 3.5430045 -1.4483044 3.6215725 -1.3800317 3.591146 -1.6737366 4.5423594 -1.1460648 3.9577913 1.238321 4.691247 -0.9667789 3.14396 -1.716472 4.165186 -1.0806121 2.6925395 2.5395837 3.5652814 -1.4578056 1eN 1.1404824 4.4210043 1.4647710606 TRUE
caggagcggatcaaggcggagaggaagcgcatgaggaaccgcatcgctgcctccaagtgccgaaaaaggaagctggagagaatcgcccggctgaacgaaaaagtgaaaaccttgaaagctcagaactcggagctggcgtccacggccaacatgctcagggaacaggtggcacagcttaaacagaaagtcatgaactaaagta 5  False 105 95 117 87 137 92 10 5 10 8 18 7 105.5 -1.55769968691225 -1.63116833346662 -1.39401783162146 -1.35893258658256 -1.33968101297919 -1.56773074149749 0.21271647120236 0.259649848814115 0.175973472590081 0.213399064375328 0.168497140993928 0.251083282776207 -1.44466968367025 0.0838386662214215 0.00779990243955164 0.0233691631573233 -0.00574938214541088 0.0296165479147484 0.0248046334391546 0.0197104556109449 0.0246564437102184 0.0249865565302728 0.0326726619644251 0.018497364696705 0.00705704222996476 0.0262824081699513 0.0187620018578904 0.00929893734126037 QERIKAERKRMRNRIAASKCRKRKLERIARLNEKVKTLKAQNSELASTANMLREQVAQLKQKVMNAAAAAAAAAAAAAAAAAAAAAAAACAAAAAAAAAAAAAAAAAAAAAAAAAA CREBRF AAAAAAAAAAAAAAAAAAAAAAAACAAAAAAAAAAAAAAAAAAAAAAAAAA False 2 1 1 -1.4476725 -1.4449432 -1.4646667 -1.4625409 -1.462904 -1.4679878 -1.4561385 -1.4546872 -1.4587061 -1.4660921 -1.4586339 0.007763228 0.030431854 3 4.141611 -0.9923183 4.21327 -0.9527363 3.461978 1.5276351 3.3843808 -1.5690782 2.7105775 1.8795495 3.232644 -1.5659552 3.4192548 -1.3370934 4.1465735 -1.0684423 3.7453892 1.2827213 3.0449862 -1.6826745 1eN 1.1404824 4.2196627 1.38582041304 TRUE
caggagcggatcaaggcggagaggaagcgcatgaggaaccgcatcgctgcctccaagtgccgaaaaaggaagctggagagaatcgcccggctgaacgaaaaagtgaaaaccttgaaagctcagaactcggagctggcgtccacggccaacatgctcagggaacaggtggcacagcttaaacagaaagtcatgaactaagtaa 5  False 50 38 28 54 42 63 5 6 1 4 1 7 45.8333333333333 -1.54363801832038 -1.33018107429238 -1.64069000911625 -1.41802587891401 -1.83757386593078 -1.45468738560027 0.299640085944034 0.27270539082586 0.51328638566437 0.290786949924428 0.571774412560327 0.263790904493069 -1.4678757109924 0.131720487976467 0.00934472605255332 0.0329186452620262 0.0285822518754675 0.0311057075938694 -0.002824650301196 0.0574922365935636 0.01773730423919 0.0340477807802063 -0.0219852724468202 0.0627685417745679 0.0188899750630119 0.0276125919127281 0.0161881131770011 0.014609733425607 QERIKAERKRMRNRIAASKCRKRKLERIARLNEKVKTLKAQNSELASTANMLREQVAQLKQKVMNAAAAAAAAAAAAAAAAAAAAAAAAACAAAAAAAAAAAAAAAAAAAAAAAAA CREBZF AAAAAAAAAAAAAAAAAAAAAAAAACAAAAAAAAAAAAAAAAAAAAAAAAA False 2 1 1 -1.4652321 -1.4644908 -1.4680593 -1.4574981 -1.4605179 -1.4603765 -1.4537402 -1.4668181 -1.4546797 -1.4600972 -1.4611509 0.0049430323 0.019376688 2 3.8554707 -1.3176403 3.5153918 -1.4284581 3.219051 1.7955427 4.022167 -1.2044998 3.8019834 1.2864325 4.3447156 -1.0438776 4.5445023 -0.9780389 3.4989543 -1.5246779 4.520046 1.0073605 5.1871886 -0.89915645 1eN 1.1404824 4.720543 1.24856848236 TRUE
caggagcggatcaaggcggagaggaagcgcatgaggaaccgcatcgctgcctccaagtgccgaaaaaggaagctggagagaatcgcccggctgaacgaaaaagtgaaaaccttgaaagctcagaactcggagctggcgtccacggccaacatgctcagggaacaggtggcacagcttaaacagaaagtcatgaactaaccta 6  False 62 54 46 39 26 33 7 0 4 0 1 2 43.3333333333333 -1.50866096546001 NA -1.38914389445611 NA -1.69778021338104 -1.63564322494025 0.257271070793139 NA 0.273767342736266 NA 0.590240580718923 0.451710066914092 -1.49680433340143 0.166154637684512 0.0131873267239357 0.0282639590391881 NA NA 0.0253505539164527 0.0306641619177417 NA NA -0.00663893387843975 0.0647957301586874 -5.17687985605031e-05 0.0472832289822093 0.012979504795277 0.0184289855078029 QERIKAERKRMRNRIAASKCRKRKLERIARLNEKVKTLKAQNSELASTANMLREQVAQLKQKVMNAAAAAAAAAAAAAAAAAAAAAAAAAACAAAAAAAAAAAAAAAAAAAAAAAA CREM AAAAAAAAAAAAAAAAAAAAAAAAAACAAAAAAAAAAAAAAAAAAAAAAAA False 2 1 1 -1.4498525 -1.449597 -1.4565523 -1.4520178 -1.4484864 -1.45559 -1.4504151 -1.4410709 -1.449873 -1.4465314 -1.4499986 0.004380195 0.017170364 9 3.5575247 -1.1780021 3.7656074 -1.1099248 3.597653 1.2865969 3.716086 -1.2118132 3.3731618 1.2539877 3.7618904 -1.1443018 3.4290767 -1.2513667 3.7031455 -1.056577 3.9536712 1.0919468 4.3554063 -0.930462 1eN 1.1404824 4.3909183 1.15149790698 TRUE
caggagcggatcaaggcggagaggaagcgcatgaggaaccgcatcgctgcctccaagtgccgaaaaaggaagctggagagaatcgcccggctgaacgaaaaagtgaaaaccttgaaagctcagaactcggagctggcgtccacggccaacatgctcagggaacaggtggcacagcttaaacagaaagtcatgaactaatcga 5  False 106 47 132 137 72 106 5 3 18 5 5 7 100 -1.76020142189872 -1.57831843696504 -1.26196078486429 -1.61148061153893 -1.52554443612934 -1.61001910007506 0.283773511538619 0.339525520102352 0.140388833955939 0.24339798323307 0.28284633548797 0.247316659933591 -1.46455160161955 0.0922297590109299 -0.0144470634761148 0.031175533579456 0.000278857420979467 0.038727439589576 0.0395960933103988 0.0157246875863312 -0.00491400225519856 0.0284990821548823 0.0122688527276252 0.0310504486294879 0.00263046357174518 0.0258881329403252 0.0165568056451272 0.0102296325632987 QERIKAERKRMRNRIAASKCRKRKLERIARLNEKVKTLKAQNSELASTANMLREQVAQLKQKVMNAAAAAAAAAAAAAAAAAAAAAAAAAAACAAAAAAAAAAAAAAAAAAAAAAA DBP AAAAAAAAAAAAAAAAAAAAAAAAAAACAAAAAAAAAAAAAAAAAAAAAAA False 2 1 1 -1.4429516 -1.4458221 -1.456486 -1.4502633 -1.4417762 -1.4522295 -1.4453192 -1.4479349 -1.4519789 -1.4452909 -1.4480052 0.0046469923 0.01821621 10 4.889519 -0.80857515 4.841927 -0.8350836 4.680399 -0.98811436 4.890968 -0.9025351 4.633324 0.8608805 5.354533 -0.7786104 4.726771 -0.86585385 4.958426 -0.8352382 4.144038 1.0651499 4.440282 -0.9033687 1eN 1.1404824 5.4256144 0.8843409684 TRUE
caggagcggatcaaggcggagaggaagcgcatgaggaaccgcatcgctgcctccaagtgccgaaaaaggaagctggagagaatcgcccggctgaacgaaaaagtgaaaaccttgaaagctcagaactcggagctggcgtccacggccaacatgctcagggaacaggtggcacagcttaaacagaaagtcatgaactaaaata 6  False 84 60 73 112 143 119 396 244 224 417 566 505 98.5 -0.433123710008717 -0.44014700492865 -0.381799383104461 -0.347442819281941 -0.347032470456837 -0.367207474642131 0.113442812128675 0.139839822934803 0.105545156391359 0.110728955609791 0.110984025328533 0.119264533099533 -0.382510788535968 0.0470537720789439 0.131346515160783 0.0124628975399775 0.130102575424512 0.0159506074632976 0.138181306095658 0.0118219132087491 0.14309016938953 0.0129650770352767 0.141644137672433 0.012183660683502 0.132723084859888 0.0124841411362081 0.13657099688926 0.00521895323425658 QERIKAERKRMRNRIAASKCRKRKLERIARLNEKVKTLKAQNSELASTANMLREQVAQLKQKVMNAAAAAAAAAAAAAAAAAAAAAAAAAAAACAAAAAAAAAAAAAAAAAAAAAA DDIT3 AAAAAAAAAAAAAAAAAAAAAAAAAAAACAAAAAAAAAAAAAAAAAAAAAA False 2 1 1 -0.21206832 -0.21700835 -0.2920003 -0.2554015 -0.2140888 -0.25606787 -0.20935929 -0.23792028 -0.23154712 -0.19793916 -0.2323401 0.028629048 0.11222587 2 -0.9024416 1.0321794 -0.92542833 1.0232692 -0.6862167 -1.0780103 -0.847108 0.9854592 -0.8665825 1.0953186 -0.8448344 0.96784955 -0.8922477 -1.0765232 -0.8745377 1.0298731 -0.8515282 1.0369854 -1.054013 0.9418044 1eN 1.1404824 -0.20489812 1.026727244 TRUE
caggagcggatcaaggcggagaggaagcgcatgaggaaccgcatcgctgcctccaagtgccgaaaaaggaagctggagagaatcgcccggctgaacgaaaaagtgaaaaccttgaaagctcagaactcggagctggcgtccacggccaacatgctcagggaacaggtggcacagcttaaacagaaagtcatgaactaatgaa 3  False 176 172 244 241 203 204 1574 1385 962 1116 821 883 206.666666666667 -0.248586468018277 -0.252987604576377 -0.310942584171407 -0.287830602688359 -0.340745576481263 -0.361305256214199 0.082153453112375 0.086671424082788 0.0672286045310262 0.0798295614051472 0.0955565674642874 0.0968040649426636 -0.297304645342402 0.033792889426344 0.151619890759303 0.00902542919628549 0.15145061538504 0.00988603843179988 0.146117842037965 0.00753014875418929 0.15007006887583 0.00934711618664062 0.142334303511389 0.0104900573809494 0.133340905816011 0.010133067877726 0.146021607476919 0.00374812691468394 QERIKAERKRMRNRIAASKCRKRKLERIARLNEKVKTLKAQNSELASTANMLREQVAQLKQKVMNAAAAAAAAAAAAAAAAAAAAAAAAAAAAAAAAAAAAAAAAAAAAAAAAAAA FOS AAAAAAAAAAAAAAAAAAAAAAAAAAAAAAAAAAAAAAAAAAAAAAAAAAA False 1 1 1 -0.29572403 -0.30549812 -0.36891317 -0.34700072 -0.29718554 -0.35236847 -0.31686974 -0.32344627 -0.33346105 -0.29673445 -0.32372016 0.026023807 0.10201333 NA -0.7180978 -0.9855633 -0.7217941 -0.9802675 -0.55463874 0.9818175 -0.64404 -0.9259659 -0.721244 1.0031701 -0.6170893 -0.9261728 -0.64316094 -1.0434102 -0.6888989 -0.97534174 -0.6124127 1.0063037 -0.77458036 -0.9332268 1eN 1.1404824 0 0.976123954 TRUE
caggagcggatcaaggcggagaggaagcgcatgaggaaccgcatcgctgcctccaagtgccgaaaaaggaagctggagagaatcgcccggctgaacgaaaaagtgaaaaccttgaaagctcagaactcggagctggcgtccacggccaacatgctcagggaacaggtggcacagcttaaacagaaagtcatgaactaaaaga 6  False 33 23 39 33 26 80 203 88 151 67 58 454 39 -0.356431528084722 -0.456854012178923 -0.31606704153801 -0.513171210661909 -0.514177165636232 -0.280441087385425 0.172732908999991 0.22138328780553 0.137368976615147 0.200079015698686 0.250795901018584 0.140189313836608 -0.368847182328493 0.0709461376318074 0.139771965724825 0.0189765442715518 0.128196917158198 0.025251733366157 0.145543861267068 0.0153864390810823 0.123685296026994 0.0234269332478599 0.123295242459046 0.0275319997610325 0.141805448210002 0.0146744646898822 0.138086491155872 0.00786896688814507 QERIKAERKRMRNRIAASKCRKRKLERIARLNEKVKTLKAQNSELASTANMLREQVAQLKQKVMNAAAAAAAAAAAAAAAAAAAAAAAAAAAAACAAAAAAAAAAAAAAAAAAAAA FOSB AAAAAAAAAAAAAAAAAAAAAAAAAAAAACAAAAAAAAAAAAAAAAAAAAA False 2 1 1 -0.31775546 -0.3202573 -0.3907249 -0.34902847 -0.30645502 -0.35327864 -0.33034635 -0.3314364 -0.32922435 -0.29677343 -0.33252805 0.026736546 0.104807265 9 -0.74360895 0.8764181 -0.80252725 0.8343606 -0.55532736 -0.88440335 -0.75305676 0.78517866 -0.79539573 -0.87944174 -0.7027935 -0.81004447 -0.6954002 0.91578555 -0.79137534 0.82319695 -0.7561813 0.829026 -0.917342 0.78788257 1eN 1.1404824 -0.08170516 0.842573802 TRUE
caggagcggatcaaggcggagaggaagcgcatgaggaaccgcatcgctgcctccaagtgccgaaaaaggaagctggagagaatcgcccggctgaacgaaaaagtgaaaaccttgaaagctcagaactcggagctggcgtccacggccaacatgctcagggaacaggtggcacagcttaaacagaaagtcatgaactaataga 5  False 114 190 198 148 210 210 255 550 297 218 249 215 178.333333333333 -0.647991368800787 -0.533277617640604 -0.584120505592774 -0.600873083602882 -0.698402983907109 -0.791702958427008 0.103045344761681 0.0851532159163593 0.0751900067196447 0.101465446524217 0.0985058025799386 0.101620225585401 -0.630168737712695 0.0376356720895543 0.107741021203679 0.0113206253409851 0.119479779893104 0.00971286642684413 0.115519700086144 0.0084218903452937 0.11341642342221 0.0118804275120328 0.10307120704216 0.0108138200109188 0.0882885711488372 0.0106372045865697 0.109102099121048 0.00417434785559085 QERIKAERKRMRNRIAASKCRKRKLERIARLNEKVKTLKAQNSELASTANMLREQVAQLKQKVMNAAAAAAAAAAAAAAAAAAAAAAAAAAAAAACAAAAAAAAAAAAAAAAAAAA FOSL1 AAAAAAAAAAAAAAAAAAAAAAAAAAAAAACAAAAAAAAAAAAAAAAAAAA False 2 1 1 -0.7572074 -0.7595781 -0.83493596 -0.8036933 -0.7495686 -0.79446906 -0.7681008 -0.77600276 -0.7895248 -0.74240047 -0.7775482 0.028388597 0.1112833 5 0.39087093 -0.9523479 0.39643502 -0.91827285 0.5750581 0.95654726 0.5492325 -0.8693351 0.35703552 0.9682404 0.5010872 -0.9066266 0.3894962 -1.0014759 0.4238764 -0.93856907 0.47554696 0.9452793 0.3757019 -0.87105757 1eN 1.1404824 1.1130297 0.9327751907 TRUE
caggagcggatcaaggcggagaggaagcgcatgaggaaccgcatcgctgcctccaagtgccgaaaaaggaagctggagagaatcgcccggctgaacgaaaaagtgaaaaccttgaaagctcagaactcggagctggcgtccacggccaacatgctcagggaacaggtggcacagcttaaacagaaagtcatgaactaagaga 6  False 51 52 54 77 69 92 804 372 515 477 504 754 65.8333333333333 -0.0852070287787581 -0.28540126463729 -0.0612397911014328 -0.208300444792157 -0.168426926432746 -0.170717683335709 0.138436792875646 0.147615301097549 0.115952375094634 0.129888638301756 0.152852919339604 0.131291087119956 -0.155044538739282 0.0548378772400595 0.16956885705495 0.0152087517313593 0.147753402693906 0.0168375050394711 0.174086579293037 0.0129876060786178 0.15938212838252 0.0152084537627533 0.16125118776942 0.0167799653887455 0.153290861572235 0.0137430333975636 0.161800339141969 0.00608232462854651 QERIKAERKRMRNRIAASKCRKRKLERIARLNEKVKTLKAQNSELASTANMLREQVAQLKQKVMNAAAAAAAAAAAAAAAAAAAAAAAAAAAAAAACAAAAAAAAAAAAAAAAAAA FOSL2 AAAAAAAAAAAAAAAAAAAAAAAAAAAAAAACAAAAAAAAAAAAAAAAAAA False 2 1 1 -0.11546826 -0.10873675 -0.17472315 -0.15568149 -0.10946846 -0.14395273 -0.123972535 -0.12901688 -0.14159071 -0.10881019 -0.13114211 0.022476714 0.08810872 5 -1.3928074 0.87647843 -1.4287915 0.89594245 -1.2166364 -0.87749445 -1.3694623 0.82012665 -1.3732524 0.9252207 -1.3689029 0.8314263 -1.2821748 0.9514792 -1.370329 0.8970004 -1.2840581 -0.89219344 -1.5715885 0.8071201 1eN 1.1404824 -0.69620466 0.877448208 TRUE
caggagcggatcaaggcggagaggaagcgcatgaggaaccgcatcgctgcctccaagtgccgaaaaaggaagctggagagaatcgcccggctgaacgaaaaagtgaaaaccttgaaagctcagaactcggagctggcgtccacggccaacatgctcagggaacaggtggcacagcttaaacagaaagtcatgaactaattga 5  False 116 70 110 78 110 207 12 5 6 1 15 14 115.166666666667 -1.53386735260262 -1.54750279772794 -1.52097908838789 -1.89739539035144 -1.32884348085899 -1.60289369994949 0.196377479571014 0.266957983032184 0.217489666571579 0.513261616877461 0.185048270562829 0.178966338429693 -1.51365244954709 0.0893268765009275 0.0104181374344892 0.0215741514259759 0.00379379440306354 0.0304501386455938 0.0105839433602941 0.0243606059237359 -0.0383913082806569 0.0600969851600277 0.0338623900681613 0.020314323002184 0.00337632236570282 0.0187334907496939 0.0111108016846745 0.00990766033036427 QERIKAERKRMRNRIAASKCRKRKLERIARLNEKVKTLKAQNSELASTANMLREQVAQLKQKVMNAAAAAAAAAAAAAAAAAAAAAAAAAAAAAAAACAAAAAAAAAAAAAAAAAA HLF AAAAAAAAAAAAAAAAAAAAAAAAAAAAAAAACAAAAAAAAAAAAAAAAAA False 2 1 1 -1.4351199 -1.4307109 -1.4407933 -1.4328585 -1.4180936 -1.4325818 -1.4336777 -1.4177976 -1.4357567 -1.4331757 -1.4310566 0.007410946 0.029050909 10 3.5512953 -1.052305 3.8861814 -0.93354434 4.2577744 0.93011624 4.164209 -0.91185147 4.0550585 -0.8428558 4.20865 -0.8574208 3.6989717 -1.0125914 4.9207854 -0.6865939 3.8403022 0.9978466 3.9544568 -0.92953765 1eN 1.1404824 4.723365 0.91546634026 TRUE
caggagcggatcaaggcggagaggaagcgcatgaggaaccgcatcgctgcctccaagtgccgaaaaaggaagctggagagaatcgcccggctgaacgaaaaagtgaaaaccttgaaagctcagaactcggagctggcgtccacggccaacatgctcagggaacaggtggcacagcttaaacagaaagtcatgaactaaataa 5  False 57 53 95 87 115 63 2354 2189 2535 1851 2498 1526 78.3333333333333 0.19234971476473 0.19493956171232 0.229607991311862 0.128911316515659 0.149258222338467 0.152800272726085 0.130640515926665 0.144229226159528 0.0908118605487822 0.121503595400336 0.120058479865223 0.153502531332267 0.181741307551463 0.0495391567981291 0.200061412655464 0.0143522479213319 0.202542716702626 0.0164512777757047 0.206663888931934 0.0101716646261999 0.198865716378816 0.0142266624457275 0.196126189332562 0.0131798407610909 0.187155445775171 0.0160680398112817 0.199154827509065 0.00549461884076315 QERIKAERKRMRNRIAASKCRKRKLERIARLNEKVKTLKAQNSELASTANMLREQVAQLKQKVMNAAAAAAAAAAAAAAAAAAAAAAAAAAAAAAAAACAAAAAAAAAAAAAAAAA JDP2 AAAAAAAAAAAAAAAAAAAAAAAAAAAAAAAAACAAAAAAAAAAAAAAAAA False 2 1 1 0.24828947 0.23493433 0.23943257 0.2420789 0.24751115 0.24075842 0.23887587 0.23825252 0.2483517 0.2440697 0.24225545 0.004663953 0.018282697 6 -3.6208076 1.056268 -3.7590396 1.0241175 -3.3140373 1.1973797 -3.4646473 1.1665679 -3.241126 1.2949703 -3.5615864 1.0351794 -3.391552 1.140936 -3.442978 1.210674 -3.2239332 1.2221905 -3.66575 1.0887735 1eN 1.1404824 -2.79895 1.143705674 TRUE
caggagcggatcaaggcggagaggaagcgcatgaggaaccgcatcgctgcctccaagtgccgaaaaaggaagctggagagaatcgcccggctgaacgaaaaagtgaaaaccttgaaagctcagaactcggagctggcgtccacggccaacatgctcagggaacaggtggcacagcttaaacagaaagtcatgaactaataaa 4  False 152 119 161 221 219 163 330 173 191 291 193 267 172.5 -0.656595202820254 -0.721968190927956 -0.650436432937005 -0.631515836680589 -0.784897701394118 -0.651398679753914 0.0915530780619035 0.107521584327405 0.0824811653000135 0.086222921436703 0.0987689454537213 0.108761232103754 -0.677487531483649 0.0385085794272095 0.106795798674163 0.0100580778098205 0.0979570891218605 0.0122642788688161 0.108091778576281 0.00923855921836575 0.10982851227433 0.0100957045289301 0.0935759460290766 0.010842707442925 0.102975069904565 0.0113846969961975 0.103853751095353 0.00427116607805809 QERIKAERKRMRNRIAASKCRKRKLERIARLNEKVKTLKAQNSELASTANMLREQVAQLKQKVMNAAAAAAAAAAAAAAAAAAAAAAAAAAAAAAAAAACAAAAAAAAAAAAAAAA JUN AAAAAAAAAAAAAAAAAAAAAAAAAAAAAAAAAACAAAAAAAAAAAAAAAA False 2 1 1 -0.60098934 -0.58714604 -0.6828125 -0.66702956 -0.5997857 -0.6442525 -0.62734175 -0.6095692 -0.641692 -0.5925427 -0.6253161 0.03282837 0.1286872 4 0.012997091 1.0293243 -0.03650254 0.9500027 0.19197416 0.9819408 0.16230053 0.9570651 -0.00062578917 1.065266 0.1128335 -0.9386105 0.058874726 -1.0741053 0.010757387 -0.93448806 0.10545802 0.9977446 -0.018871129 -0.93846214 1eN 1.1404824 0.7295153 0.986700946827 TRUE
caggagcggatcaaggcggagaggaagcgcatgaggaaccgcatcgctgcctccaagtgccgaaaaaggaagctggagagaatcgcccggctgaacgaaaaagtgaaaaccttgaaagctcagaactcggagctggcgtccacggccaacatgctcagggaacaggtggcacagcttaaacagaaagtcatgaactaacaga 6  False 31 59 110 65 108 57 8 6 13 6 10 6 71.6666666666667 -1.27040638431619 -1.45071470800575 -1.30241272491261 -1.35788345759667 -1.44168625197282 -1.47082861888184 0.272038513878328 0.254518256671838 0.160481723028614 0.24562796967942 0.210172646701133 0.281915457016939 -1.36972086820321 0.0914497764961611 0.03936212244266 0.0298863194747652 0.0148337742448633 0.0290312210013886 0.0350651480664171 0.0179752540628203 0.0247792845520478 0.028760187715802 0.0214746790460822 0.0230724395225357 0.0172003743983158 0.0295097986166672 0.0270749244059317 0.0101431210661697 QERIKAERKRMRNRIAASKCRKRKLERIARLNEKVKTLKAQNSELASTANMLREQVAQLKQKVMNAAAAAAAAAAAAAAAAAAAAAAAAAAAAAAAAAAACAAAAAAAAAAAAAAA JUNB AAAAAAAAAAAAAAAAAAAAAAAAAAAAAAAAAAACAAAAAAAAAAAAAAA False 2 1 1 -1.34693 -1.3559693 -1.3633194 -1.3593454 -1.3421998 -1.3648075 -1.3449161 -1.3608091 -1.3545109 -1.338776 -1.3531584 0.009304495 0.03647362 1 1.8537794 -1.368438 1.9201579 -1.3579446 2.1183982 1.2735872 2.1222339 -1.2632291 1.8875946 1.3295318 2.196764 -1.215026 1.8833486 -1.3429183 1.9877869 -1.3353021 1.9967167 1.3149853 2.007701 -1.2262182 1eN 1.1404824 2.667044 1.302718083 TRUE
caggagcggatcaaggcggagaggaagcgcatgaggaaccgcatcgctgcctccaagtgccgaaaaaggaagctggagagaatcgcccggctgaacgaaaaagtgaaaaccttgaaagctcagaactcggagctggcgtccacggccaacatgctcagggaacaggtggcacagcttaaacagaaagtcatgaactaaatga 6  False 70 116 166 108 158 77 36 33 37 31 31 12 115.833333333333 -1.07166764331337 -1.16888262254493 -1.12306239372855 -1.04783157639477 -1.22279071154677 -1.35368356813479 0.154544290581771 0.136241102437819 0.109189121772643 0.141514343619749 0.142136232293574 0.215748150174933 -1.14452744974444 0.0576834666433264 0.061195683510705 0.0169783313968313 0.0469805037772939 0.0155401251213379 0.0551538392173072 0.0122300668744037 0.0610827654489602 0.0165696890801744 0.0455047048249097 0.0156035034769199 0.0294626564777161 0.0225836657945229 0.0520521763386116 0.0063979422159023 QERIKAERKRMRNRIAASKCRKRKLERIARLNEKVKTLKAQNSELASTANMLREQVAQLKQKVMNAAAAAAAAAAAAAAAAAAAAAAAAAAAAAAAAAAAACAAAAAAAAAAAAAA JUND AAAAAAAAAAAAAAAAAAAAAAAAAAAAAAAAAAAACAAAAAAAAAAAAAA False 2 1 1 -1.0821598 -1.0877486 -1.1476376 -1.1384817 -1.0847944 -1.1194776 -1.0816145 -1.0965607 -1.108278 -1.0712959 -1.101805 0.025903404 0.10154135 4 1.0668 1.166961 1.1208873 -1.1179429 1.28002 -1.1497931 1.2969891 1.1139513 1.0422604 1.2002418 1.2501369 -1.0891576 1.069247 1.1598262 1.1490071 -1.1137667 1.1768819 1.1369699 1.1488427 -1.0457929 1eN 1.1404824 1.829703 1.129440319 TRUE
caggagcggatcaaggcggagaggaagcgcatgaggaaccgcatcgctgcctccaagtgccgaaaaaggaagctggagagaatcgcccggctgaacgaaaaagtgaaaaccttgaaagctcagaactcggagctggcgtccacggccaacatgctcagggaacaggtggcacagcttaaacagaaagtcatgaactaaggaa 4  False 100 97 77 69 74 134 10 7 5 15 14 10 91.8333333333333 -1.54363801832038 -1.54469282017181 -1.4716926370675 -1.12378438167705 -1.23340114837535 -1.57351533762662 0.213694833161212 0.226718144635282 0.240120811957883 0.185945964662798 0.20519039350105 0.211464787508 -1.39355799203513 0.0864731538952774 0.00934472605255332 0.0234766466075427 0.00411431003328819 0.0258602453434923 0.0161044254913386 0.0268954776859173 0.0521895724615689 0.0217721168142116 0.0443399069034028 0.0225254952010498 0.00645153351236669 0.022135300277283 0.0244310378688593 0.00959114065161372 QERIKAERKRMRNRIAASKCRKRKLERIARLNEKVKTLKAQNSELASTANMLREQVAQLKQKVMNAAAAAAAAAAAAAAAAAAAAAAAAAAAAAAAAAAAAACAAAAAAAAAAAAA MAF AAAAAAAAAAAAAAAAAAAAAAAAAAAAAAAAAAAAACAAAAAAAAAAAAA False 2 1 1 -1.3948482 -1.3867753 -1.4183917 -1.4085683 -1.4066987 -1.4242676 -1.4109752 -1.412121 -1.4022886 -1.4064201 -1.4071354 0.010809341 0.042372618 4 4.0115604 -0.7551122 4.700161 -0.62189204 4.304392 0.7955859 4.143084 -0.79437155 3.327785 0.96886873 3.824164 -0.8993408 3.4955797 -0.9399967 4.0102215 -0.8181215 3.6307433 0.8733263 3.7581863 -0.8458315 1eN 1.1404824 4.5901833 0.8312447145 TRUE
caggagcggatcaaggcggagaggaagcgcatgaggaaccgcatcgctgcctccaagtgccgaaaaaggaagctggagagaatcgcccggctgaacgaaaaagtgaaaaccttgaaagctcagaactcggagctggcgtccacggccaacatgctcagggaacaggtggcacagcttaaacagaaagtcatgaactaaggga 5  False 52 73 111 109 72 111 7 16 8 6 2 9 88 -1.45796803785215 -1.24033084228898 -1.442214950755 -1.49916763764888 -1.79263955359551 -1.54875171065582 0.262499137802349 0.180719283709666 0.19299781614272 0.230574092380532 0.408840080922569 0.224355648339449 -1.43648252383382 0.0925935998195444 0.0187564831202142 0.0288383177159989 0.0388308759876463 0.0206134582767967 0.0194061653446485 0.0216173201113769 0.00823654495737541 0.0269975532017777 -0.0170524506923479 0.0448818539878232 0.00904369235551516 0.0234846647681725 0.0196700779253321 0.0102699878436721 QERIKAERKRMRNRIAASKCRKRKLERIARLNEKVKTLKAQNSELASTANMLREQVAQLKQKVMNAAAAAAAAAAAAAAAAAAAAAAAAAAAAAAAAAAAAAACAAAAAAAAAAAA MAFA AAAAAAAAAAAAAAAAAAAAAAAAAAAAAAAAAAAAAACAAAAAAAAAAAA False 2 1 1 -1.4150966 -1.4225079 -1.435683 -1.4385055 -1.4165108 -1.4231789 -1.417854 -1.4161981 -1.4293455 -1.4287052 -1.4243586 0.008388034 0.032881096 10 4.2813296 -0.77725476 4.1446114 -0.8339526 3.9561553 0.96350724 3.904654 -1.0142202 4.4863057 0.7553548 5.2084355 -0.6564199 3.981216 -0.8553705 4.9885297 -0.6715672 4.169114 0.88012344 4.294284 -0.8324824 1eN 1.1404824 5.0110598 0.8240253213 TRUE
caggagcggatcaaggcggagaggaagcgcatgaggaaccgcatcgctgcctccaagtgccgaaaaaggaagctggagagaatcgcccggctgaacgaaaaagtgaaaaccttgaaagctcagaactcggagctggcgtccacggccaacatgctcagggaacaggtggcacagcttaaacagaaagtcatgaactaacgaa 4  False 60 34 53 128 48 92 5 3 8 3 5 55 69.1666666666667 -1.59618437376794 -1.48961035869597 -1.23324607162676 -1.73251734888193 -1.40735296380366 -0.952313315981648 0.294726803856472 0.351575886870469 0.207851305716474 0.304639591198883 0.300286913601799 0.150640403939943 -1.24413034821138 0.0959226546890312 0.00357195092688586 0.0323788690514997 0.0103972035801638 0.0401019455498461 0.0428123739936119 0.0232810313662722 -0.0190860010346381 0.0356697644815453 0.0252437361870865 0.0329650492689403 0.0714765121105009 0.015768443599508 0.0410047545033707 0.0106392288398876 QERIKAERKRMRNRIAASKCRKRKLERIARLNEKVKTLKAQNSELASTANMLREQVAQLKQKVMNAAAAAAAAAAAAAAAAAAAAAAAAAAAAAAAAAAAAAAACAAAAAAAAAAA MAFB AAAAAAAAAAAAAAAAAAAAAAAAAAAAAAAAAAAAAAACAAAAAAAAAAA False 2 1 1 -1.4280229 -1.4320436 -1.4442635 -1.4260923 -1.4325135 -1.4331088 -1.4353462 -1.4477243 -1.429651 -1.4301375 -1.4338905 0.006946708 0.027231095 9 4.92298 -0.7258363 4.512679 -0.81074095 3.8369823 1.0619419 4.73877 -0.7660837 4.343291 0.85821474 5.6469607 -0.6411042 3.9223623 -0.9659357 3.296486 -1.2539537 4.6493225 0.7907691 5.277652 -0.6832974 1eN 1.1404824 5.1843443 0.855787781 TRUE
caggagcggatcaaggcggagaggaagcgcatgaggaaccgcatcgctgcctccaagtgccgaaaaaggaagctggagagaatcgcccggctgaacgaaaaagtgaaaaccttgaaagctcagaactcggagctggcgtccacggccaacatgctcagggaacaggtggcacagcttaaacagaaagtcatgaactaaggta 5  False 37 23 51 40 61 69 5 3 2 0 2 4 46.8333333333333 -1.45685741206231 -1.38252455584383 -1.61425193652802 NA -1.74431176827389 -1.64891385828474 0.30974259112182 0.371491006524585 0.365631302443673 NA 0.413301519345448 0.320088657445509 -1.55979288714403 0.156625552115799 0.0188784971567525 0.0340285127323868 0.0226117757266328 0.0423735320659096 0.000136628171742731 0.0409536701794576 NA NA -0.0117470985373801 0.0453716240402591 -0.001440886378899 0.0335056187434547 0.00599315063594374 0.0173720702011 QERIKAERKRMRNRIAASKCRKRKLERIARLNEKVKTLKAQNSELASTANMLREQVAQLKQKVMNAAAAAAAAAAAAAAAAAAAAAAAAAAAAAAAAAAAAAAAACAAAAAAAAAA MAFF AAAAAAAAAAAAAAAAAAAAAAAAAAAAAAAAAAAAAAAACAAAAAAAAAA False 2 1 1 -1.4343421 -1.4320562 -1.4428638 -1.4410192 -1.4301785 -1.4406588 -1.424814 -1.4340086 -1.4368731 -1.4443219 -1.4361136 0.006193004 0.024276577 1 4.6830983 -0.7938768 5.0364566 -0.7264851 4.3334165 0.92928314 4.235095 -0.95437634 4.443142 0.82616395 4.606611 -0.82578766 5.174934 -0.6844116 4.092224 -0.9091051 4.0759935 0.947779 3.641232 -1.0930471 1eN 1.1404824 5.101816 0.8690315817 TRUE
caggagcggatcaaggcggagaggaagcgcatgaggaaccgcatcgctgcctccaagtgccgaaaaaggaagctggagagaatcgcccggctgaacgaaaaagtgaaaaccttgaaagctcagaactcggagctggcgtccacggccaacatgctcagggaacaggtggcacagcttaaacagaaagtcatgaactaagtga 6  False 31 64 32 37 122 44 2 5 1 4 6 3 55 -1.66994617289246 -1.52295171786937 -1.67843684380703 -1.31470124941217 -1.62612029594821 -1.60048026648825 0.454529194390862 0.269513636407288 0.510653343129897 0.307211011170673 0.248963263230952 0.374426180641721 -1.54637270302981 0.133269092666297 -0.00453156596945714 0.0499348585628894 0.00659417436211626 0.030741645191748 -0.00705260181386175 0.0571973144826705 0.0298354205246317 0.0359708479500989 0.00122778492208125 0.027330815519479 0.00362895106570152 0.0391934564513117 0.00748164582331551 0.014781496391624 QERIKAERKRMRNRIAASKCRKRKLERIARLNEKVKTLKAQNSELASTANMLREQVAQLKQKVMNAAAAAAAAAAAAAAAAAAAAAAAAAAAAAAAAAAAAAAAAACAAAAAAAAA MAFG AAAAAAAAAAAAAAAAAAAAAAAAAAAAAAAAAAAAAAAAACAAAAAAAAA False 2 1 1 -1.427423 -1.4196908 -1.432757 -1.4427208 -1.4313378 -1.4425721 -1.4352698 -1.4411112 -1.4297584 -1.438951 -1.4341593 0.007458073 0.029235648 3 4.051072 -0.87891126 4.9896803 -0.6820803 4.8129406 0.77611977 4.428292 -0.926108 4.6036816 0.8033875 5.2066917 -0.74063814 4.628189 -0.8181889 3.6366234 -1.0762362 4.101816 0.8969408 4.213509 -0.90717435 1eN 1.1404824 5.1368456 0.850578546098 TRUE
caggagcggatcaaggcggagaggaagcgcatgaggaaccgcatcgctgcctccaagtgccgaaaaaggaagctggagagaatcgcccggctgaacgaaaaagtgaaaaccttgaaagctcagaactcggagctggcgtccacggccaacatgctcagggaacaggtggcacagcttaaacagaaagtcatgaactaactga 6  False 136 94 124 123 109 146 11 9 5 9 8 18 122 -1.6047882077874 -1.46723299504975 -1.6063835578973 -1.42137926779827 -1.50941833139813 -1.42364228682434 0.200329924441964 0.20727536906383 0.233848677664471 0.195502996540857 0.226518172325334 0.171846281247051 -1.49544295547867 0.0827619797604708 0.00262672839737058 0.0220083694653099 0.0129496420493596 0.0236425360055606 0.00101795037018629 0.0261929477945844 0.017344661276252 0.0228911344536832 0.0140391524406699 0.0248668269337802 0.0221396536106384 0.0179881912339377 0.0131305015676743 0.00917951702617424 QERIKAERKRMRNRIAASKCRKRKLERIARLNEKVKTLKAQNSELASTANMLREQVAQLKQKVMNAAAAAAAAAAAAAAAAAAAAAAAAAAAAAAAAAAAAAAAAAACAAAAAAAA MAFK AAAAAAAAAAAAAAAAAAAAAAAAAAAAAAAAAAAAAAAAAACAAAAAAAA False 2 1 1 -1.4686036 -1.4704099 -1.4656401 -1.4621801 -1.4697131 -1.475648 -1.4728225 -1.4735699 -1.4685389 -1.4631736 -1.46903 0.004400699 0.01725074 5 3.5409799 -1.5398272 3.518259 -1.6351812 4.833861 1.1185429 5.0802474 1.0371394 2.6901202 2.274884 2.9608195 -2.1074128 2.4222589 3.0035887 3.0255995 2.3112907 3.7989128 1.5739137 4.8004537 1.0153385 1eN 1.1404824 4.336747 1.761711945 TRUE
caggagcggatcaaggcggagaggaagcgcatgaggaaccgcatcgctgcctccaagtgccgaaaaaggaagctggagagaatcgcccggctgaacgaaaaagtgaaaaccttgaaagctcagaactcggagctggcgtccacggccaacatgctcagggaacaggtggcacagcttaaacagaaagtcatgaactaagaca 6  False 98 102 56 103 132 81 19 21 4 3 8 6 95.3333333333333 -1.35282864997323 -1.25747581648061 -1.44475022651736 -1.67312939585863 -1.56522642551035 -1.57573497679784 0.170575006193291 0.156713772020016 0.269451560190657 0.308211208179191 0.22129028414599 0.269590165519462 -1.41391875916215 0.0865266010447807 0.030307161333873 0.0187394757338765 0.0368752617172638 0.0178753076850606 0.0191221939048625 0.0301807592830169 -0.0121323602125587 0.0360879594246402 0.0079126231492386 0.0242929171708222 0.00621919043463176 0.0282196356939567 0.0221727302613153 0.00959706872414517 QERIKAERKRMRNRIAASKCRKRKLERIARLNEKVKTLKAQNSELASTANMLREQVAQLKQKVMNAAAAAAAAAAAAAAAAAAAAAAAAAAAAAAAAAAAAAAAAAAACAAAAAAA NFE2 AAAAAAAAAAAAAAAAAAAAAAAAAAAAAAAAAAAAAAAAAAACAAAAAAA False 2 1 1 -1.4378036 -1.4347305 -1.4364414 -1.438684 -1.4363761 -1.4437081 -1.4313796 -1.4377589 -1.4385457 -1.4342268 -1.4369653 0.0032755833 0.012840287 2 5.6847925 -0.6695577 4.7550316 -0.7830355 5.293665 0.72398317 4.7510242 -0.8347189 3.934482 0.9730894 4.5987673 -0.8455619 4.571342 -0.80694354 4.603351 -0.829398 4.8351517 0.8089843 5.318669 -0.69585305 1eN 1.1404824 5.504224 0.797112533 TRUE
caggagcggatcaaggcggagaggaagcgcatgaggaaccgcatcgctgcctccaagtgccgaaaaaggaagctggagagaatcgcccggctgaacgaaaaagtgaaaaccttgaaagctcagaactcggagctggcgtccacggccaacatgctcagggaacaggtggcacagcttaaacagaaagtcatgaactaagcta 6  False 27 73 23 76 52 35 7 10 3 5 11 1 47.6666666666667 -1.26907517162238 -1.36909792930211 -1.2745264692363 -1.45044056325512 -1.2008528996939 -1.86014169724906 0.290698553153993 0.207424107600975 0.32876367455687 0.256914996109598 0.236928311548501 0.602991777025846 -1.33820357837721 0.111773603911768 0.0395083702929685 0.0319363229366044 0.0241432625737171 0.0236595016307372 0.0381886347861663 0.0368241969568861 0.0139419204821389 0.0300817676617211 0.0479130050731902 0.0260096364830611 -0.0235513838167754 0.0631188019834963 0.0305706539596946 0.0123973315181011 QERIKAERKRMRNRIAASKCRKRKLERIARLNEKVKTLKAQNSELASTANMLREQVAQLKQKVMNAAAAAAAAAAAAAAAAAAAAAAAAAAAAAAAAAAAAAAAAAAAACAAAAAA NFE2L1 AAAAAAAAAAAAAAAAAAAAAAAAAAAAAAAAAAAAAAAAAAAACAAAAAA False 2 1 1 -1.4558319 -1.4609444 -1.4617267 -1.4640076 -1.4538816 -1.4655128 -1.4553199 -1.4564414 -1.4499052 -1.4425166 -1.4566088 0.006930394 0.027167145 6 4.1771183 -1.0659208 3.8828764 -1.2232285 4.3390803 1.1517968 4.070647 -1.3508756 3.950509 1.1328844 3.8690863 -1.2559414 4.035802 -1.1216257 4.345573 -1.0403564 4.5301085 0.95331275 5.3817286 -0.7291968 1eN 1.1404824 4.927849 1.1025139082 TRUE
caggagcggatcaaggcggagaggaagcgcatgaggaaccgcatcgctgcctccaagtgccgaaaaaggaagctggagagaatcgcccggctgaacgaaaaagtgaaaaccttgaaagctcagaactcggagctggcgtccacggccaacatgctcagggaacaggtggcacagcttaaacagaaagtcatgaactaatata 5  False 99 94 112 171 158 84 8 4 7 18 7 7 119.666666666667 -1.60505298229919 -1.68940387888033 -1.48249706120814 -1.32198962174179 -1.65655927658048 -1.54057201834584 0.233652372391089 0.285224616730678 0.2036837408542 0.147815761890182 0.228759837568696 0.25376466087915 -1.49485777370249 0.0860284655988262 0.00259764010566074 0.0256691942172574 -0.0123919272074006 0.0325336932274411 0.0148942423921967 0.0228142303137355 0.0289820366180025 0.0173075121081055 -0.00211376094884527 0.0251129135990482 0.00989991029889375 0.0265630842586989 0.0131954068066915 0.00954181819943909 QERIKAERKRMRNRIAASKCRKRKLERIARLNEKVKTLKAQNSELASTANMLREQVAQLKQKVMNAAAAAAAAAAAAAAAAAAAAAAAAAAAAAAAAAAAAAAAAAAAAACAAAAA NFE2L2 AAAAAAAAAAAAAAAAAAAAAAAAAAAAAAAAAAAAAAAAAAAAACAAAAA False 2 1 1 -1.4250785 -1.4333001 -1.4426273 -1.4387531 -1.4270654 -1.4303081 -1.4331772 -1.4418551 -1.4245963 -1.4243912 -1.4321152 0.00704304 0.027608717 5 4.8860636 -0.7188084 4.44904 -0.82903224 5.1901665 0.77437353 4.364724 -0.9090946 4.60346 0.7819358 5.02499 -0.7083632 4.2865725 -0.8708425 4.2920947 -0.91712505 4.873356 0.7311626 5.0577826 -0.68921506 1eN 1.1404824 5.372421 0.7929952919 TRUE
caggagcggatcaaggcggagaggaagcgcatgaggaaccgcatcgctgcctccaagtgccgaaaaaggaagctggagagaatcgcccggctgaacgaaaaagtgaaaaccttgaaagctcagaactcggagctggcgtccacggccaacatgctcagggaacaggtggcacagcttaaacagaaagtcatgaactaagata 6  False 92 116 158 63 118 60 7 7 6 1 16 12 101.166666666667 -1.62240308030683 -1.59370043139186 -1.62334215234277 -1.8390260660333 -1.3304950208997 -1.27920949982995 0.248154487578666 0.222873277595634 0.213620805093912 0.516682743626239 0.179248007367926 0.226625264739555 -1.48465945251071 0.0942287189747355 0.000691547602131165 0.0272624055658153 -0.00147566536055499 0.0254216866868027 -0.000881549697190925 0.0239272620719721 -0.031556937071119 0.0604975594416244 0.0336810864670196 0.0196775787641504 0.0372583083412031 0.0237222392651969 0.0143265501564433 0.0104513465323881 QERIKAERKRMRNRIAASKCRKRKLERIARLNEKVKTLKAQNSELASTANMLREQVAQLKQKVMNAAAAAAAAAAAAAAAAAAAAAAAAAAAAAAAAAAAAAAAAAAAAAACAAAA NFE2L3 AAAAAAAAAAAAAAAAAAAAAAAAAAAAAAAAAAAAAAAAAAAAAACAAAA False 2 1 1 -1.4687934 -1.4542658 -1.4646628 -1.4614329 -1.4649943 -1.4695891 -1.4560016 -1.456824 -1.4599262 -1.4641985 -1.4620688 0.005289384 0.020734387 6 3.1671753 -1.7296681 3.9400368 -1.1109936 4.0804796 1.2959714 3.5983338 -1.4418161 3.5279007 1.5064297 3.3891773 -1.5399026 3.547318 -1.2866514 3.8702316 -1.1735227 3.5121877 1.3935509 3.9399686 -1.2576071 1eN 1.1404824 4.3268766 1.373611335 TRUE
caggagcggatcaaggcggagaggaagcgcatgaggaaccgcatcgctgcctccaagtgccgaaaaaggaagctggagagaatcgcccggctgaacgaaaaagtgaaaaccttgaaagctcagaactcggagctggcgtccacggccaacatgctcagggaacaggtggcacagcttaaacagaaagtcatgaactaaagaa 4  False 103 102 85 152 142 162 10 4 4 7 43 12 124.333333333333 -1.55215707309646 -1.71178124252655 -1.56271303223292 -1.54791902833989 -1.09628700277682 -1.57573497679784 0.213096951074609 0.28372332568016 0.262535314464363 0.210430460051472 0.13649911043797 0.194001605614494 -1.40852354153756 0.0811704000977602 0.00840881742317851 0.0234109629115333 -0.0149443656765964 0.0323624508464625 0.00590940329741013 0.0294060836891558 0.00252832227609942 0.0246389673785998 0.0593920931972017 0.0149846686516652 0.00621919043463176 0.0203073232435419 0.0227711390015147 0.00900298750555802 QERIKAERKRMRNRIAASKCRKRKLERIARLNEKVKTLKAQNSELASTANMLREQVAQLKQKVMNAAAAAAAAAAAAAAAAAAAAAAAAAAAAAAAAAAAAAAAAAAAAAAACAAA NFIL3 AAAAAAAAAAAAAAAAAAAAAAAAAAAAAAAAAAAAAAAAAAAAAAACAAA False 2 1 1 -1.4530921 -1.4406437 -1.4565783 -1.4462501 -1.4447135 -1.4537313 -1.4454523 -1.4453071 -1.4450834 -1.4411615 -1.4472014 0.0054055285 0.021189673 8 2.9399905 -1.4708381 4.1439276 -0.9367253 3.8099995 1.2152969 4.4422007 -0.953555 3.8133998 1.0718675 4.0121455 -1.0536802 4.0141277 -1.0207493 3.8530192 -1.0505561 3.7410362 1.1028965 4.505139 -0.8622173 1eN 1.1404824 4.5970945 1.0738381861 TRUE
caggagcggatcaaggcggagaggaagcgcatgaggaaccgcatcgctgcctccaagtgccgaaaaaggaagctggagagaatcgcccggctgaacgaaaaagtgaaaaccttgaaagctcagaactcggagctggcgtccacggccaacatgctcagggaacaggtggcacagcttaaacagaaagtcatgaactaattta 5  False 76 70 63 81 93 77 7 4 7 4 6 17 76.6666666666667 -1.56733961684377 -1.60863752797376 -1.31985234644997 -1.5288385868305 -1.54700198919219 -1.2497000551369 0.252161509661359 0.291696701930813 0.213731054421301 0.278265355880634 0.256370699180869 0.196506590966604 -1.43227841038912 0.0983437701587621 0.00674085377199185 0.0277026194914044 -0.00317944157550554 0.0332719213539491 0.0331117690648865 0.023939610890471 0.00476242077972869 0.0325816472789174 0.00991327457264132 0.0281439927842376 0.0403472406735979 0.0205695352345432 0.0201363757478011 0.0109077660443026 QERIKAERKRMRNRIAASKCRKRKLERIARLNEKVKTLKAQNSELASTANMLREQVAQLKQKVMNAAAAAAAAAAAAAAAAAAAAAAAAAAAAAAAAAAAAAAAAAAAAAAAACAA NRL AAAAAAAAAAAAAAAAAAAAAAAAAAAAAAAAAAAAAAAAAAAAAAAACAA False 2 1 1 -1.365372 -1.3725492 -1.3853676 -1.3780553 -1.3682616 -1.3795072 -1.3783742 -1.3730396 -1.37799 -1.3639113 -1.3742428 0.0068527767 0.026862886 8 3.2491508 -0.83161306 3.227643 -0.8570775 3.1511493 -0.93133974 3.8578744 -0.7453526 3.2179017 -0.8535969 3.7668953 -0.74748534 3.1374097 -0.9082538 3.461514 -0.8016447 3.2530222 -0.87942934 3.4861903 -0.76843095 1eN 1.1404824 4.050471 0.832422374 TRUE
caggagcggatcaaggcggagaggaagcgcatgaggaaccgcatcgctgcctccaagtgccgaaaaaggaagctggagagaatcgcccggctgaacgaaaaagtgaaaaccttgaaagctcagaactcggagctggcgtccacggccaacatgctcagggaacaggtggcacagcttaaacagaaagtcatgaactaatgta 4  False 101 30 150 90 64 59 6 11 11 7 6 39 82.3333333333333 -1.69372931252146 -1.099354269214 -1.43731081420362 -1.40469163608229 -1.43806513661846 -0.92231612860377 0.262965058967603 0.246195316128286 0.166277971891814 0.22251416361963 0.269928630573463 0.181815019037608 -1.29949587327022 0.0872703138225407 -0.00714439640633788 0.0288895041035303 0.054911145051547 0.0280818779976261 0.0199554683980194 0.0186244809277935 0.0192985894926119 0.0260538289816 0.0218721996860361 0.0296323622605526 0.0746164994242664 0.0190316794050883 0.0348639059952566 0.00967955737564661 QERIKAERKRMRNRIAASKCRKRKLERIARLNEKVKTLKAQNSELASTANMLREQVAQLKQKVMNAAAAAAAAAAAAAAAAAAAAAAAAAAAAAAAAAAAAAAAAAAAAAAAAACA TEF AAAAAAAAAAAAAAAAAAAAAAAAAAAAAAAAAAAAAAAAAAAAAAAAACA False 2 1 1 -1.4424492 -1.4398705 -1.4420178 -1.4362481 -1.4333752 -1.4493421 -1.4439977 -1.4415276 -1.4416144 -1.4399507 -1.4410393 0.0042875637 0.01680725 8 3.7753925 -1.0431294 4.523883 0.85316026 4.559462 0.87711656 5.1142063 0.7610004 4.2827535 0.87542 4.113485 0.98828524 4.183009 -0.9674684 4.725524 0.8308949 3.8917344 1.0295444 4.7957587 0.8027884 1eN 1.1404824 5.0661163 0.9028807825 TRUE
caggagcggatcaaggcggagaggaagcgcatgaggaaccgcatcgctgcctccaagtgccgaaaaaggaagctggagagaatcgcccggctgaacgaaaaagtgaaaaccttgaaagctcagaactcggagctggcgtccacggccaacatgctcagggaacaggtggcacagcttaaacagaaagtcatgaactaaagga 5  False 85 108 97 100 95 112 10 18 8 7 12 9 99.5 -1.49679891938707 -1.31536825551258 -1.40410407048568 -1.43348642955292 -1.35115461004398 -1.55142921822909 0.217282117909417 0.161849765112379 0.195021581570216 0.219613236071981 0.202944792540664 0.224121109466272 -1.40963329496325 0.0814947710892539 0.0144904984458591 0.0238707479298275 0.0302718525401636 0.0184611365858071 0.0236748929135606 0.0218439982466578 0.0159270529915614 0.0257141639958526 0.0314131076002466 0.0222789764786399 0.00876342141855391 0.0234601141635746 0.0226480510752051 0.00903896500449933 QERIKAERKRMRNRIAASKCRKRKLERIARLNEKVKTLKAQNSELASTANMLREQVAQLKQKVMNAAAAAAAAAAAAAAAAAAAAAAAAAAAAAAAAAAAAAAAAAAAAAAAAAAC XBP1 AAAAAAAAAAAAAAAAAAAAAAAAAAAAAAAAAAAAAAAAAAAAAAAAAAC False 2 1 1 -1.2634625 -1.2694691 -1.3316698 -1.3272456 -1.267013 -1.2932281 -1.2604219 -1.2810477 -1.2868271 -1.2640052 -1.2844391 0.026076267 0.10221896 8 1.0404421 -1.9087291 1.1037875 -1.820936 1.2697463 -1.9104407 1.3016595 -1.8503463 1.0653253 1.8861272 1.2591566 -1.6982586 1.0623895 -1.856343 1.1651609 -1.7807348 1.1352714 1.8774891 1.1262791 -1.7586281 1eN 1.1404824 1.8225176 1.834803289 TRUE
caggagcggatcaaggcggagaggaagcgcatgaggaaccgcatcgctgcctccaagtgccgaaaaaggaagctggagagaatcgcccggctgcccgaaaaagtgaaaaccttgaaagctcagaactcggagctggcgtccacggccaacatgctcagggaacaggtggcacagcttaaacagaaagtcatgaactaacata 7  False 677 604 937 811 879 894 60 54 31 21 61 76 800.333333333333 -1.57843660205529 -1.48600543286926 -1.66231274890694 -1.70527711595244 -1.52574347747365 -1.53462085596983 0.0934549418307767 0.0904108764438349 0.100919172760942 0.120664393629006 0.0893935796526995 0.0911896809649676 -1.56884847009413 0.0392504985626477 0.00552173210973192 0.0102670177403608 0.010808393723211 0.0103125731304784 -0.00524657246115773 0.0113037655376129 -0.0158964855511336 0.0141284016470638 0.0122470022658681 0.00981349377577579 0.0105228545145443 0.00954537629709547 0.00498875371222388 0.00435345578832735 QERIKAERKRMRNRIAASKCRKRKLERIARLPEKVKTLKAQNSELASTANMLREQVAQLKQKVMNCAAAAAAAAAAAAAAAAAAAAAAAAAAAAAAAAAAAAAAAAAAAAAAAAAA ATF1 CAAAAAAAAAAAAAAAAAAAAAAAAAAAAAAAAAAAAAAAAAAAAAAAAAA False 2 1 1 -1.4761229 -1.4759364 -1.4734336 -1.4711106 -1.4735464 -1.47908 -1.4740323 -1.4751661 -1.4729688 -1.4764633 -1.474786 0.0022422988 0.008789811 3 4.2052608 -4.8720045 5.1020136 -2.91013 4.442173 5.4176702 4.548652 -4.8732057 4.3915405 -4.474987 4.7224073 -5.486509 4.5199313 -4.648676 4.5617027 -4.6186824 4.853403 -3.4299583 4.894599 -3.374235 1eP 3.2272294 3.2070172 4.410605744 TRUE
caggagcggatcaaggcggagaggaagcgcatgaggaaccgcatcgctgcctccaagtgccgaaaaaggaagctggagagaatcgcccggctgcccgaaaaagtgaaaaccttgaaagctcagaactcggagctggcgtccacggccaacatgctcagggaacaggtggcacagcttaaacagaaagtcatgaactaagtca 7  False 805 812 1241 1112 1316 1191 146 69 52 51 89 87 1079.5 -1.3720541217306 -1.49992413905814 -1.59552447060979 -1.54904487036542 -1.53326544778936 -1.57989983955883 0.071111593077043 0.0814077197415958 0.0830599155376488 0.0851357527630567 0.0770696785742667 0.086095154434385 -1.5124939122204 0.0327065023372886 0.0281950391096986 0.00781236361999297 0.00922077859215228 0.00928564235014611 0.00223425618495238 0.00930338393711929 0.00239649922665178 0.00996840968065361 0.0114212515893478 0.0084605943058548 0.00578322902037132 0.00901210134454213 0.0112393004608835 0.00362763065770867 QERIKAERKRMRNRIAASKCRKRKLERIARLPEKVKTLKAQNSELASTANMLREQVAQLKQKVMNACAAAAAAAAAAAAAAAAAAAAAAAAAAAAAAAAAAAAAAAAAAAAAAAAA ATF2 ACAAAAAAAAAAAAAAAAAAAAAAAAAAAAAAAAAAAAAAAAAAAAAAAAA False 2 1 1 -1.471745 -1.4692404 -1.4689671 -1.4675808 -1.4687703 -1.4752535 -1.4700073 -1.472912 -1.4699067 -1.4721589 -1.4706541 0.0023219269 0.009101953 6 5.0768423 -1.180891 5.441082 -1.0219271 5.2659664 1.1328377 5.6054764 -1.1061058 5.40176 1.0920987 5.845461 -1.0487823 5.459431 -1.1121647 5.191086 -1.2805731 4.9732122 1.2766776 5.3314 -1.1266428 1eP 3.2272294 3.9420204 1.1378701076 TRUE
caggagcggatcaaggcggagaggaagcgcatgaggaaccgcatcgctgcctccaagtgccgaaaaaggaagctggagagaatcgcccggctgcccgaaaaagtgaaaaccttgaaagctcagaactcggagctggcgtccacggccaacatgctcagggaacaggtggcacagcttaaacagaaagtcatgaactaacaaa 6  False 322 390 346 442 514 360 266 260 208 297 252 253 395.666666666667 -0.935080257434984 -0.935564620994677 -0.842594667749757 -0.815373713081796 -0.95583466138211 -0.90402718780549 0.0748117164480474 0.071053341995702 0.0685184309643325 0.0693227105953867 0.074598255615976 0.0866372107807449 -0.894638843317546 0.0300046682784756 0.0762012582449145 0.00821886146320403 0.0735935513251601 0.008104586685992 0.0865684983806517 0.00767461977181096 0.0883008863886107 0.00811688576139618 0.0748107416440484 0.00818928518150023 0.0765309136446864 0.00906884166587544 0.0797684867021564 0.00332795764581901 QERIKAERKRMRNRIAASKCRKRKLERIARLPEKVKTLKAQNSELASTANMLREQVAQLKQKVMNAACAAAAAAAAAAAAAAAAAAAAAAAAAAAAAAAAAAAAAAAAAAAAAAAA ATF3 AACAAAAAAAAAAAAAAAAAAAAAAAAAAAAAAAAAAAAAAAAAAAAAAAA False 2 1 1 -0.9886427 -0.95274705 -1.009964 -1.0069374 -1.01287 -1.0378383 -1.0566648 -0.99266934 -0.9908729 -0.9308941 -0.99801004 0.036803667 0.14427038 4 1.25745 0.76433825 1.1436038 0.74327826 1.3345385 -0.7622614 1.3840561 0.732386 1.3429214 0.7646018 1.583585 -0.6927732 1.4587407 0.79516053 1.3026972 0.7352906 1.2697152 0.76453894 1.1441954 0.69381607 1eP 3.2272294 -0.09500112 0.744844505 TRUE
caggagcggatcaaggcggagaggaagcgcatgaggaaccgcatcgctgcctccaagtgccgaaaaaggaagctggagagaatcgcccggctgcccgaaaaagtgaaaaccttgaaagctcagaactcggagctggcgtccacggccaacatgctcagggaacaggtggcacagcttaaacagaaagtcatgaactaattaa 5  False 506 473 574 740 669 795 159 58 813 45 69 100 626.166666666667 -1.21365461586095 -1.39944783154468 -0.600336067651075 -1.47194698439613 -1.410242988749 -1.41765269629434 0.074175085501128 0.0910522987230895 0.0560577156763055 0.0917409796064986 0.0892304101151894 0.0864619945929418 -1.12345127448044 0.031642192583537 0.045596906843701 0.00814892079342201 0.020681449142743 0.0103857359447604 0.113703425670164 0.00627891863600737 0.0114237678877176 0.0107418051704701 0.0249264735612568 0.00979558126743937 0.0227666203339487 0.00905050072610874 0.0543898331979871 0.00350958310092037 QERIKAERKRMRNRIAASKCRKRKLERIARLPEKVKTLKAQNSELASTANMLREQVAQLKQKVMNAAACAAAAAAAAAAAAAAAAAAAAAAAAAAAAAAAAAAAAAAAAAAAAAAA ATF4 AAACAAAAAAAAAAAAAAAAAAAAAAAAAAAAAAAAAAAAAAAAAAAAAAA False 2 1 1 -1.3711995 -1.3789799 -1.4097576 -1.3474474 -1.331159 -1.3701932 -1.3861264 -1.3886207 -1.3568834 -1.3197881 -1.3660154 0.027530465 0.107919425 3 2.648703 -1.0418731 2.6046062 -1.0882503 2.7919083 -1.17256 2.926714 0.8789332 2.7217898 0.88987327 3.1048617 -0.8762594 2.8290486 1.0387791 2.859869 1.0314865 2.7016342 0.97990066 2.711681 -0.8558752 1eP 3.2272294 1.3729302 0.9853790727 TRUE
caggagcggatcaaggcggagaggaagcgcatgaggaaccgcatcgctgcctccaagtgccgaaaaaggaagctggagagaatcgcccggctgcccgaaaaagtgaaaaccttgaaagctcagaactcggagctggcgtccacggccaacatgctcagggaacaggtggcacagcttaaacagaaagtcatgaactaagcga 7  False 685 773 878 1080 1044 970 93 74 35 51 66 90 905 -1.45551417847068 -1.46727237841933 -1.60962163858054 -1.54106480664201 -1.55292518939868 -1.5085027673021 0.0814104345296763 0.0801258632170681 0.0966583249296932 0.0853161983562888 0.0858319206933771 0.0868246902516172 -1.5169345023223 0.0349332164663161 0.019026065630335 0.00894380071500305 0.0129451498478138 0.00913942942011014 0.000655259081367432 0.0108265160362721 0.00333087217680419 0.00998953776773839 0.00926303449293067 0.00942250017014395 0.0132567930682949 0.00908846627776704 0.0107467739098669 0.00387460590309294 QERIKAERKRMRNRIAASKCRKRKLERIARLPEKVKTLKAQNSELASTANMLREQVAQLKQKVMNAAAACAAAAAAAAAAAAAAAAAAAAAAAAAAAAAAAAAAAAAAAAAAAAAA ATF5 AAAACAAAAAAAAAAAAAAAAAAAAAAAAAAAAAAAAAAAAAAAAAAAAAA False 2 1 1 -1.4728386 -1.4714619 -1.4700307 -1.4665688 -1.4709227 -1.4761492 -1.470268 -1.4682052 -1.4691256 -1.4690648 -1.4704636 0.0026544766 0.010405548 2 5.980556 -1.0506134 6.643488 -0.897829 6.007952 1.0383021 7.312465 -0.8133512 5.9707437 1.0885619 6.875304 -0.930547 6.214023 -0.9879068 7.1912203 -0.76722527 6.307112 0.970585 7.1543245 -0.7636189 1eP 3.2272294 5.148567 0.9308540464 TRUE
caggagcggatcaaggcggagaggaagcgcatgaggaaccgcatcgctgcctccaagtgccgaaaaaggaagctggagagaatcgcccggctgcccgaaaaagtgaaaaccttgaaagctcagaactcggagctggcgtccacggccaacatgctcagggaacaggtggcacagcttaaacagaaagtcatgaactaatgga 5  False 1242 1024 1166 1370 1595 1502 131 98 66 70 144 125 1316.5 -1.52827538618571 -1.46735193163075 -1.51050821160473 -1.51952350121523 -1.44905223485106 -1.54096980667023 0.0703650294245489 0.071977667144664 0.0771415939874157 0.0757401329029257 0.0670702383986524 0.0778083942107626 -1.50001752638384 0.0298164749024731 0.0110324743254145 0.00773034567514909 0.0129360757370128 0.00821001836711206 0.0117567664512085 0.00864048394151084 0.00585310931668029 0.00886829151725243 0.0206660524376736 0.00736287068514431 0.00985827138533815 0.00814467595406767 0.0126231145811261 0.00330708424109587 QERIKAERKRMRNRIAASKCRKRKLERIARLPEKVKTLKAQNSELASTANMLREQVAQLKQKVMNAAAAACAAAAAAAAAAAAAAAAAAAAAAAAAAAAAAAAAAAAAAAAAAAAA ATF6 AAAAACAAAAAAAAAAAAAAAAAAAAAAAAAAAAAAAAAAAAAAAAAAAAA False 2 1 1 -1.4699546 -1.4724593 -1.4680432 -1.4668669 -1.4708772 -1.4751731 -1.4709257 -1.471739 -1.4659586 -1.4719908 -1.4703988 0.0027851448 0.010917768 7 6.9875164 -0.80877334 6.4589214 -0.9626138 7.421249 0.77843356 7.348349 -0.8186387 6.412338 1.0109104 7.3731537 -0.8286521 6.6947947 -0.9457034 6.7318106 -0.9251499 7.638912 0.72244847 7.022006 -0.8499236 1eP 3.2272294 5.591754 0.86512472328 TRUE
caggagcggatcaaggcggagaggaagcgcatgaggaaccgcatcgctgcctccaagtgccgaaaaaggaagctggagagaatcgcccggctgcccgaaaaagtgaaaaccttgaaagctcagaactcggagctggcgtccacggccaacatgctcagggaacaggtggcacagcttaaacagaaagtcatgaactaaacaa 6  False 617 535 696 796 809 788 89 39 37 34 52 60 706.833333333333 -1.43805266786665 -1.54192688924548 -1.52824706656239 -1.56848968363425 -1.54808494785239 -1.56751432967701 0.0833035808422127 0.101791141486915 0.0956654984517653 0.100421485349959 0.0946551658380596 0.0982237625555343 -1.526136169136 0.0387986007770763 0.0209443979906466 0.00915178294039574 0.00442980155459161 0.0116106450010005 0.00976987088061096 0.0107153114215394 0.000119737014107141 0.0117581917610357 0.00979438898698173 0.010391102855548 0.00707969536615069 0.0102816762268235 0.00972617414376697 0.00430333369810247 QERIKAERKRMRNRIAASKCRKRKLERIARLPEKVKTLKAQNSELASTANMLREQVAQLKQKVMNAAAAAACAAAAAAAAAAAAAAAAAAAAAAAAAAAAAAAAAAAAAAAAAAAA ATF6B AAAAAACAAAAAAAAAAAAAAAAAAAAAAAAAAAAAAAAAAAAAAAAAAAA False 2 1 1 -1.4745153 -1.4744707 -1.4715759 -1.4702325 -1.4730523 -1.4781986 -1.4725207 -1.4712092 -1.4703528 -1.4738877 -1.4730017 0.0024131082 0.009459385 2 5.2169857 -1.3415048 5.008068 -1.4141649 5.5079637 1.2426001 5.613744 -1.3525879 4.9769964 1.6416059 5.7131596 -1.3303667 5.632423 -1.2521416 6.085428 -0.99974144 5.774894 1.1267554 5.4760656 -1.1908362 1eP 3.2272294 4.083421 1.2892304913 TRUE
caggagcggatcaaggcggagaggaagcgcatgaggaaccgcatcgctgcctccaagtgccgaaaaaggaagctggagagaatcgcccggctgcccgaaaaagtgaaaaccttgaaagctcagaactcggagctggcgtccacggccaacatgctcagggaacaggtggcacagcttaaacagaaagtcatgaactaagaaa 6  False 466 397 502 758 619 645 271 58 31 56 42 48 564.5 -1.03624426342765 -1.35145941896151 -1.48589607634074 -1.41874793419587 -1.53230931520729 -1.57434963745217 0.0687860122194966 0.09329974568668 0.103649328816065 0.0854399272259795 0.104141039264683 0.106603626796652 -1.3397817345624 0.0368480683592677 0.0650873179452838 0.00755687386789076 0.0261551712616412 0.0106420874157397 0.0145135251402953 0.0116095651501534 0.0176527599363792 0.0100040249840062 0.0115262143974085 0.0114324478849296 0.00636420229577248 0.0111588473787961 0.0303956132995532 0.00408699105391731 QERIKAERKRMRNRIAASKCRKRKLERIARLPEKVKTLKAQNSELASTANMLREQVAQLKQKVMNAAAAAAACAAAAAAAAAAAAAAAAAAAAAAAAAAAAAAAAAAAAAAAAAAA ATF7 AAAAAAACAAAAAAAAAAAAAAAAAAAAAAAAAAAAAAAAAAAAAAAAAAA False 2 1 1 -1.4385436 -1.4285836 -1.436497 -1.4305431 -1.4425007 -1.4520484 -1.4465042 -1.4420974 -1.4411064 -1.4364396 -1.4394865 0.0070201666 0.027519053 3 3.6363797 -1.0522074 3.6198978 -0.98917377 3.788127 1.0121257 4.015921 -0.9305495 3.6797013 1.0903684 4.1277866 -1.0083544 3.742702 -1.1049584 3.809209 -1.035341 3.628297 1.0997854 3.8244848 -0.9821246 1eP 3.2272294 2.370099 1.0304988687 TRUE
caggagcggatcaaggcggagaggaagcgcatgaggaaccgcatcgctgcctccaagtgccgaaaaaggaagctggagagaatcgcccggctgcccgaaaaagtgaaaaccttgaaagctcagaactcggagctggcgtccacggccaacatgctcagggaacaggtggcacagcttaaacagaaagtcatgaactaactaa 6  False 661 569 691 637 941 673 68 322 60 21 85 54 695.333333333333 -1.53547053114551 -0.980458448117728 -1.38955328099061 -1.63927614332884 -1.44889953973908 -1.55187314410016 0.0898435280021453 0.0633886729270855 0.0816740539734685 0.12226482124538 0.0808505855410113 0.102619740030874 -1.33876286051193 0.0345546427598226 0.0102420112477047 0.00987026558236918 0.0684728081853552 0.00723032837327532 0.0253046993055429 0.00914815620624805 -0.00816853679774951 0.0143157931673883 0.0206828150792058 0.00887565663056634 0.00871695300850459 0.0107418298182348 0.0305086213706608 0.00383261652832839 QERIKAERKRMRNRIAASKCRKRKLERIARLPEKVKTLKAQNSELASTANMLREQVAQLKQKVMNAAAAAAAACAAAAAAAAAAAAAAAAAAAAAAAAAAAAAAAAAAAAAAAAAA BACH1 AAAAAAAACAAAAAAAAAAAAAAAAAAAAAAAAAAAAAAAAAAAAAAAAAA False 2 1 1 -1.4639119 -1.4705455 -1.4627292 -1.4608479 -1.4639806 -1.470953 -1.465381 -1.4644958 -1.4667792 -1.4606124 -1.4650235 0.003553111 0.013928195 2 6.7238 -0.7384144 5.642618 -1.0239766 6.357497 0.80029154 6.5566444 -0.78227496 6.244669 0.8330188 6.398776 -0.83999205 5.971408 -0.88822186 6.3283024 -0.804006 5.601863 1.0074649 6.9767933 -0.67314315 1eP 3.2272294 4.8630857 0.83908040332 TRUE
caggagcggatcaaggcggagaggaagcgcatgaggaaccgcatcgctgcctccaagtgccgaaaaaggaagctggagagaatcgcccggctgcccgaaaaagtgaaaaccttgaaagctcagaactcggagctggcgtccacggccaacatgctcagggaacaggtggcacagcttaaacagaaagtcatgaactaatcta 6  False 625 620 675 725 803 613 42 86 32 26 32 46 676.833333333333 -1.65819943269656 -1.36567270565599 -1.56062681351919 -1.61627209622828 -1.68743859658047 -1.5718640623623 0.106616376918042 0.0789035326307328 0.100959474950801 0.111643588279937 0.111645150413144 0.108458849952952 -1.54857474857479 0.0410938196864532 -0.00324106182253736 0.0117129411434724 0.0245339552727394 0.00900000622174048 0.00614307670708061 0.0113082797096216 -0.00547502956525192 0.0130721699177312 -0.00550364661845745 0.0122562380087199 0.00662438249704636 0.0113530448247633 0.00723740668559752 0.00455790712805666 QERIKAERKRMRNRIAASKCRKRKLERIARLPEKVKTLKAQNSELASTANMLREQVAQLKQKVMNAAAAAAAAACAAAAAAAAAAAAAAAAAAAAAAAAAAAAAAAAAAAAAAAAA BACH2 AAAAAAAAACAAAAAAAAAAAAAAAAAAAAAAAAAAAAAAAAAAAAAAAAA False 2 1 1 -1.4754921 -1.4751904 -1.4714031 -1.4706908 -1.471612 -1.4768802 -1.4722902 -1.4737842 -1.4710567 -1.472027 -1.4730427 0.002152444 0.008437581 1 5.5527954 -1.4289539 5.2614136 -1.4744207 6.893486 0.9799395 6.157123 1.3531338 6.196938 1.0980812 7.194852 -0.92915154 6.496422 1.0637416 6.343255 -1.1251874 6.4652023 1.0549943 7.7902956 0.7671454 1eP 3.2272294 5.0180264 1.12747493771 TRUE
caggagcggatcaaggcggagaggaagcgcatgaggaaccgcatcgctgcctccaagtgccgaaaaaggaagctggagagaatcgcccggctgcccgaaaaagtgaaaaccttgaaagctcagaactcggagctggcgtccacggccaacatgctcagggaacaggtggcacagcttaaacagaaagtcatgaactaaacta 7  False 1184 1088 1177 1447 1466 1095 5004 3522 2267 2902 3460 2476 1242.83333333333 -0.464612737006107 -0.502649463985823 -0.513443542748887 -0.516526583283469 -0.497741303501476 -0.555151881131761 0.048552861436195 0.0487849184685739 0.0491327546270415 0.0473752237502066 0.0514378401448502 0.0626044186534852 -0.505242225807251 0.0206845395354519 0.127887111169132 0.00533404740236572 0.122973331629798 0.00556457429858157 0.123436092928467 0.00550326685531542 0.123292420791416 0.00554708948623543 0.125099546877614 0.00564676933245053 0.113049805340828 0.00655318373290496 0.122958280985904 0.00229421871484693 QERIKAERKRMRNRIAASKCRKRKLERIARLPEKVKTLKAQNSELASTANMLREQVAQLKQKVMNAAAAAAAAAACAAAAAAAAAAAAAAAAAAAAAAAAAAAAAAAAAAAAAAAA BATF AAAAAAAAAACAAAAAAAAAAAAAAAAAAAAAAAAAAAAAAAAAAAAAAAA False 2 1 1 -0.731282 -0.69967496 -0.7869025 -0.8066703 -0.8467407 -0.8745893 -0.8347042 -0.7427547 -0.7502453 -0.69911957 -0.7772684 0.062109314 0.24346851 6 0.4613635 -0.67549956 0.32674253 -0.6851399 0.60832053 -0.7120695 0.69155794 -0.7008822 0.74187267 -0.78256917 0.93266726 -0.69739187 0.7256929 -0.75939703 0.4694625 -0.67931414 0.50984085 -0.6988256 0.35450298 -0.6390232 1eP 3.2272294 -0.834949 0.70301121 TRUE
caggagcggatcaaggcggagaggaagcgcatgaggaaccgcatcgctgcctccaagtgccgaaaaaggaagctggagagaatcgcccggctgcccgaaaaagtgaaaaccttgaaagctcagaactcggagctggcgtccacggccaacatgctcagggaacaggtggcacagcttaaacagaaagtcatgaactaaccga 7  False 493 442 628 715 636 624 84 53 62 59 68 86 589.666666666667 -1.39005458772089 -1.40557534156614 -1.35325996908122 -1.38852486461441 -1.39975300906669 -1.39037542933666 0.0867934388512407 0.0942968978994564 0.0814201568651568 0.0846583729487657 0.0902084470240751 0.0919417839963917 -1.38646466859285 0.0358801633494271 0.0262174967771416 0.00953518090082582 0.0199825244371161 0.0107558260003099 0.0293698444824565 0.00911971767168107 0.0211915310121851 0.0099125140386033 0.0260780478769994 0.00990294869981111 0.0256218971011462 0.00962410347733297 0.0252177914421671 0.0039796361967321 QERIKAERKRMRNRIAASKCRKRKLERIARLPEKVKTLKAQNSELASTANMLREQVAQLKQKVMNAAAAAAAAAAACAAAAAAAAAAAAAAAAAAAAAAAAAAAAAAAAAAAAAAA BATF2 AAAAAAAAAAACAAAAAAAAAAAAAAAAAAAAAAAAAAAAAAAAAAAAAAA False 2 1 1 -1.3220944 -1.285989 -1.302254 -1.3103335 -1.3220322 -1.3402274 -1.3333237 -1.3082945 -1.3052983 -1.284249 -1.3114095 0.018419912 0.07220606 10 2.1817746 -1.0750997 2.0821908 -1.0104672 2.2364693 0.99205846 2.3749635 -0.9628558 2.2549698 1.0440123 2.5748305 -0.95512176 2.3051896 -1.0567551 2.270763 -0.9880196 2.179375 1.0313388 2.1880214 -0.9569835 1eP 3.2272294 0.84770316 1.0072712329 TRUE
caggagcggatcaaggcggagaggaagcgcatgaggaaccgcatcgctgcctccaagtgccgaaaaaggaagctggagagaatcgcccggctgcccgaaaaagtgaaaaccttgaaagctcagaactcggagctggcgtccacggccaacatgctcagggaacaggtggcacagcttaaacagaaagtcatgaactaaaaca 7  False 648 616 780 922 976 737 21154 21163 15284 19968 24854 19762 779.833333333333 0.12458462493378 0.144489145042288 0.142314820567406 0.133767231222706 0.195605461383167 0.183149202750285 0.0539952215206706 0.0550954014648231 0.0508427184652815 0.0512428304575452 0.0554537573824614 0.0662198663463201 0.151355612725124 0.0223979461161428 0.192616697952936 0.00593194844903184 0.196788169995007 0.00628436952618217 0.196886346091115 0.00569479666849621 0.199434287697013 0.00599994139499454 0.20121412007274 0.00608763073400129 0.190332252122443 0.00693163454384522 0.19578460843241 0.0024842606269149 QERIKAERKRMRNRIAASKCRKRKLERIARLPEKVKTLKAQNSELASTANMLREQVAQLKQKVMNAAAAAAAAAAAACAAAAAAAAAAAAAAAAAAAAAAAAAAAAAAAAAAAAAA BATF3 AAAAAAAAAAAACAAAAAAAAAAAAAAAAAAAAAAAAAAAAAAAAAAAAAA False 2 1 1 -0.20819867 -0.15635133 -0.2171843 -0.20450509 -0.24419105 -0.28149462 -0.24006224 -0.19801712 -0.20573115 -0.16727316 -0.21230087 0.036639284 0.143626 3 -1.2903055 0.7303225 -1.4758637 0.76337874 -1.2424653 -0.7593894 -1.2626683 0.77395785 -1.0768001 -0.8033745 -1.0839148 0.6925307 -1.1963803 0.73090553 -1.361758 0.7454422 -1.236145 -0.7727252 -1.4823403 0.73079693 1eP 3.2272294 -2.6880155 0.750282386 TRUE
caggagcggatcaaggcggagaggaagcgcatgaggaaccgcatcgctgcctccaagtgccgaaaaaggaagctggagagaatcgcccggctgcccgaaaaagtgaaaaccttgaaagctcagaactcggagctggcgtccacggccaacatgctcagggaacaggtggcacagcttaaacagaaagtcatgaactaaatca 7  False 606 792 761 864 1029 889 67 62 49 40 66 60 823.5 -1.51470268721702 -1.522398800608 -1.47408003665923 -1.54647682042734 -1.54870664923987 -1.60351800987099 0.0909382126800448 0.0843287246430454 0.0865366351922805 0.0942306440531104 0.0859509589836015 0.097259311903459 -1.53236885261171 0.0365446343447428 0.0125235794330333 0.0099905283184848 0.00665724199199869 0.00961882213830355 0.0158370173815493 0.00969280472546702 0.00269718810332642 0.0110333160148066 0.00972613953640375 0.00943556801600866 0.00331097206439987 0.0101807213348158 0.00903487816160634 0.00405333577270349 QERIKAERKRMRNRIAASKCRKRKLERIARLPEKVKTLKAQNSELASTANMLREQVAQLKQKVMNAAAAAAAAAAAAACAAAAAAAAAAAAAAAAAAAAAAAAAAAAAAAAAAAAA CEBPA AAAAAAAAAAAAACAAAAAAAAAAAAAAAAAAAAAAAAAAAAAAAAAAAAA False 2 1 1 -1.4718256 -1.469286 -1.4698914 -1.4686253 -1.4704894 -1.4757241 -1.4708967 -1.470564 -1.4678671 -1.4683326 -1.4703501 0.0022601334 0.008859723 8 6.4684377 -0.92971534 6.8205156 0.8162471 6.4797554 0.95650005 6.3002973 1.0399063 6.004503 1.0569477 6.5772285 0.95209175 6.5640984 0.9631187 7.0997057 0.83559185 6.789135 0.8598434 7.303403 0.7350532 1eP 3.2272294 5.223556 0.9145015403 TRUE
caggagcggatcaaggcggagaggaagcgcatgaggaaccgcatcgctgcctccaagtgccgaaaaaggaagctggagagaatcgcccggctgcccgaaaaagtgaaaaccttgaaagctcagaactcggagctggcgtccacggccaacatgctcagggaacaggtggcacagcttaaacagaaagtcatgaactaatcaa 5  False 298 290 398 452 469 546 30 16 23 13 45 32 408.833333333333 -1.54171020487288 -1.61825151125043 -1.5046505351077 -1.67657735402799 -1.43130728619896 -1.64565109254856 0.127564159307236 0.148882856972875 0.117266807554221 0.151448297134729 0.10555068128663 0.122895142637935 -1.55124026714311 0.0513763993668642 0.00955651683084535 0.0140142774794419 -0.00427604531960771 0.0169820867886525 0.0124128737091867 0.0131348331706728 -0.0125360761424521 0.0177328398737251 0.0226140664206171 0.0115871962825459 -0.00109935292476807 0.0128641790293682 0.00694176159406715 0.00569839597961031 QERIKAERKRMRNRIAASKCRKRKLERIARLPEKVKTLKAQNSELASTANMLREQVAQLKQKVMNAAAAAAAAAAAAAACAAAAAAAAAAAAAAAAAAAAAAAAAAAAAAAAAAAA CEBPB AAAAAAAAAAAAAACAAAAAAAAAAAAAAAAAAAAAAAAAAAAAAAAAAAA False 2 1 1 -1.4685215 -1.4618958 -1.4653231 -1.4563196 -1.4634084 -1.4692751 -1.4676967 -1.4598138 -1.466487 -1.4705364 -1.4649279 0.0045372476 0.017786011 7 4.6409245 -1.1725204 4.884351 -0.9859574 4.824856 1.1123319 5.4641504 -0.87131345 4.9312477 1.0430447 5.3795514 -0.96407133 4.753744 -1.181548 5.2190633 -0.9046606 4.579912 1.2221615 4.722663 -1.2039356 1eP 3.2272294 3.522895 1.06615448174 TRUE
caggagcggatcaaggcggagaggaagcgcatgaggaaccgcatcgctgcctccaagtgccgaaaaaggaagctggagagaatcgcccggctgcccgaaaaagtgaaaaccttgaaagctcagaactcggagctggcgtccacggccaacatgctcagggaacaggtggcacagcttaaacagaaagtcatgaactaagcaa 6  False 628 535 759 838 768 664 61 35 42 46 87 70 698.666666666667 -1.5520194274507 -1.57157420939859 -1.51691166062174 -1.49992967134572 -1.38290184361036 -1.47037934852876 0.093478290370942 0.10569495432361 0.0911446356358436 0.090080674188066 0.0825156450140461 0.0958500408537801 -1.491418787227 0.0377081989479144 0.00842393925899854 0.0102695828254317 0.00104812703458432 0.0120559272164775 0.0110395282462169 0.0102089381338793 0.00814731964563462 0.0105474026536801 0.027927943674469 0.00905844437481381 0.0172474022476726 0.0100332043972474 0.0135768408298493 0.00418239214758456 QERIKAERKRMRNRIAASKCRKRKLERIARLPEKVKTLKAQNSELASTANMLREQVAQLKQKVMNAAAAAAAAAAAAAAACAAAAAAAAAAAAAAAAAAAAAAAAAAAAAAAAAAA CEBPD AAAAAAAAAAAAAAACAAAAAAAAAAAAAAAAAAAAAAAAAAAAAAAAAAA False 2 1 1 -1.4467645 -1.4410422 -1.4534048 -1.452509 -1.4557998 -1.4560213 -1.4512131 -1.4546083 -1.4519149 -1.4504627 -1.4513739 0.004548525 0.01783022 4 7.0214024 -0.5807748 7.5268316 -0.5172576 6.5818777 0.67700124 6.9514923 -0.6515945 6.3043942 0.72635317 7.2506332 -0.59629536 6.7301593 -0.6427585 6.8290234 -0.6481863 6.699224 0.65842545 7.15135 -0.5866899 1eP 3.2272294 5.4874873 0.628533684 TRUE
caggagcggatcaaggcggagaggaagcgcatgaggaaccgcatcgctgcctccaagtgccgaaaaaggaagctggagagaatcgcccggctgcccgaaaaagtgaaaaccttgaaagctcagaactcggagctggcgtccacggccaacatgctcagggaacaggtggcacagcttaaacagaaagtcatgaactaataca 6  False 431 465 556 638 613 549 38 62 74 67 51 50 542 -1.57993390092171 -1.3765029857584 -1.26882231961483 -1.32263292788082 -1.47287433679116 -1.51405233951943 0.113508407302213 0.0895560966756973 0.078267419890806 0.0828338799092895 0.098223984049192 0.107000682723447 -1.39410658554693 0.0377351469186555 0.00535723792972406 0.0124701038663333 0.0232986165615946 0.0102150740328467 0.0388275457893841 0.00876658557017005 0.028906712926888 0.00969888705479525 0.0180508976354674 0.0107828823931601 0.0126758857272254 0.0112004096278591 0.0243701908048259 0.00418538107265564 QERIKAERKRMRNRIAASKCRKRKLERIARLPEKVKTLKAQNSELASTANMLREQVAQLKQKVMNAAAAAAAAAAAAAAAACAAAAAAAAAAAAAAAAAAAAAAAAAAAAAAAAAA CEBPE AAAAAAAAAAAAAAAACAAAAAAAAAAAAAAAAAAAAAAAAAAAAAAAAAA False 2 1 1 -1.4589738 -1.4554331 -1.4555793 -1.4489528 -1.4558481 -1.4614363 -1.4607162 -1.4586886 -1.4535264 -1.4534389 -1.4562594 0.0038014334 0.014901619 3 4.0979767 -1.1279981 4.08772 -1.0845661 4.288665 1.0660962 4.5788803 -0.95057005 4.235365 -1.0818352 4.7681055 -0.9635463 4.250956 -1.1456221 4.328906 -1.0741974 4.192358 -1.0713536 4.348458 -0.99320555 1eP 3.2272294 2.9005876 1.0558990648 TRUE
caggagcggatcaaggcggagaggaagcgcatgaggaaccgcatcgctgcctccaagtgccgaaaaaggaagctggagagaatcgcccggctgcccgaaaaagtgaaaaccttgaaagctcagaactcggagctggcgtccacggccaacatgctcagggaacaggtggcacagcttaaacagaaagtcatgaactaacaca 7  False 1158 1157 1502 1537 1460 1312 101 148 78 86 194 177 1354.33333333333 -1.58304861514468 -1.38786465726004 -1.5348652753071 -1.49469977515297 -1.33639421667632 -1.39675080223239 0.0761847048420715 0.0641326499768804 0.0726311837183647 0.070624394160004 0.063744726347146 0.0736177546491182 -1.44602093945652 0.0284429499951384 0.0050150534977727 0.00836969881779017 0.0220026655338665 0.00731518893469432 0.00902857784498123 0.0081352814238429 0.00875967986028744 0.00826929781656168 0.0330334815577981 0.00699780093465982 0.0249545482006998 0.00770601632593761 0.0186121277788429 0.00315474019000811 QERIKAERKRMRNRIAASKCRKRKLERIARLPEKVKTLKAQNSELASTANMLREQVAQLKQKVMNAAAAAAAAAAAAAAAAACAAAAAAAAAAAAAAAAAAAAAAAAAAAAAAAAA CREB3 AAAAAAAAAAAAAAAAACAAAAAAAAAAAAAAAAAAAAAAAAAAAAAAAAA False 2 1 1 -1.4740444 -1.4734489 -1.471839 -1.4687271 -1.4721107 -1.4745054 -1.4703805 -1.4710494 -1.4692851 -1.4733367 -1.4718727 0.001995207 0.007821212 1 5.6988897 -1.1829392 5.9720707 -1.0972506 6.026815 1.1609883 6.311022 -1.0447772 5.6344166 1.2606862 7.0119123 -0.84878683 6.3249 -0.97539735 6.866185 -0.88028276 6.472637 0.9523242 6.2016783 -1.0201969 1eP 3.2272294 4.834901 1.0423629519 TRUE
caggagcggatcaaggcggagaggaagcgcatgaggaaccgcatcgctgcctccaagtgccgaaaaaggaagctggagagaatcgcccggctgcccgaaaaagtgaaaaccttgaaagctcagaactcggagctggcgtccacggccaacatgctcagggaacaggtggcacagcttaaacagaaagtcatgaactaacgga 6  False 657 689 831 815 859 722 70 59 58 40 70 68 762.166666666667 -1.52536675384379 -1.4978173042883 -1.45128849205667 -1.53052042453938 -1.4789183254443 -1.5040339303631 0.0890582204713524 0.0867827680983248 0.0816173879726206 0.0946559001310907 0.0861261960206975 0.0957340606414649 -1.49555329290194 0.0361665730697042 0.0113520184743877 0.0097839912110803 0.00946109135641726 0.00989873871021802 0.0183898551563658 0.00914180915474123 0.00456549708134857 0.0110831085715987 0.0173873975803311 0.00945480527644177 0.0137245733011213 0.0100210640458628 0.0131182635296478 0.00401140323410064 QERIKAERKRMRNRIAASKCRKRKLERIARLPEKVKTLKAQNSELASTANMLREQVAQLKQKVMNAAAAAAAAAAAAAAAAAACAAAAAAAAAAAAAAAAAAAAAAAAAAAAAAAA CREB3L1 AAAAAAAAAAAAAAAAAACAAAAAAAAAAAAAAAAAAAAAAAAAAAAAAAA False 2 1 1 -1.4725326 -1.4687262 -1.4646213 -1.4666744 -1.4694986 -1.4725524 -1.4670866 -1.4676174 -1.4635534 -1.4714592 -1.4684322 0.003128108 0.012262184 6 5.212181 -1.1883669 5.5675716 -0.98536736 5.971834 0.8847271 5.9357905 -1.005964 5.4049296 1.1221521 6.626091 -0.84438604 6.2222276 -0.8878639 6.217844 -0.87423927 6.5634813 0.79567045 5.877428 -0.99627775 1eP 3.2272294 4.5427866 0.9585014972 TRUE
caggagcggatcaaggcggagaggaagcgcatgaggaaccgcatcgctgcctccaagtgccgaaaaaggaagctggagagaatcgcccggctgcccgaaaaagtgaaaaccttgaaagctcagaactcggagctggcgtccacggccaacatgctcagggaacaggtggcacagcttaaacagaaagtcatgaactaaacga 7  False 638 671 771 863 770 749 39 70 36 45 55 66 743.666666666667 -1.6854910843303 -1.44372734481811 -1.56492149153349 -1.51397047994985 -1.5173327371229 -1.52390679136552 0.109480906526795 0.0826735162030883 0.0961651465715517 0.090521167510865 0.0935231277141902 0.0961454480541977 -1.53009213638454 0.0382801620924796 -0.00623933955936129 0.012027640138889 0.0156307767372178 0.00943002341458089 0.00566203795096448 0.0107712760617842 0.00650330373139077 0.0105989793151971 0.0131703207905595 0.0102668293996053 0.0116443605581814 0.0100641264583734 0.00928739937281459 0.0042458312465413 QERIKAERKRMRNRIAASKCRKRKLERIARLPEKVKTLKAQNSELASTANMLREQVAQLKQKVMNAAAAAAAAAAAAAAAAAAACAAAAAAAAAAAAAAAAAAAAAAAAAAAAAAA CREB3L2 AAAAAAAAAAAAAAAAAAACAAAAAAAAAAAAAAAAAAAAAAAAAAAAAAA False 2 1 1 -1.4752783 -1.4750272 -1.4721841 -1.4707415 -1.472889 -1.4779563 -1.4731005 -1.4743682 -1.4725068 -1.4762875 -1.474034 0.0021573293 0.008456731 8 5.4189205 -1.4103714 5.3951254 -1.4012223 6.4893546 1.1158556 5.7047267 -1.4830081 5.3882627 -1.4633096 6.4386168 -1.1427094 5.6589346 -1.3318439 5.9174776 -1.2990365 5.031172 -1.6381353 4.973753 -1.851001 1eP 3.2272294 4.2244825 1.413649329 TRUE
caggagcggatcaaggcggagaggaagcgcatgaggaaccgcatcgctgcctccaagtgccgaaaaaggaagctggagagaatcgcccggctgcccgaaaaagtgaaaaccttgaaagctcagaactcggagctggcgtccacggccaacatgctcagggaacaggtggcacagcttaaacagaaagtcatgaactaagtta 7  False 607 615 638 708 615 809 89 42 50 31 45 77 665.333333333333 -1.43334329779372 -1.55980278693087 -1.41853377789396 -1.56171688072334 -1.51030839632607 -1.50089211277805 0.0834438669001944 0.0980116727804275 0.0868538169447947 0.104730818019128 0.101978638869295 0.0917275163279429 -1.48918621178208 0.0381674505651268 0.0214617723010632 0.00916719485353599 0.00239081565594196 0.0111795459013892 0.0220586486969536 0.00972833165325628 0.000912753718735893 0.0122627646590526 0.0139414424410894 0.0111950627963883 0.0140534463796185 0.00960167478252889 0.0138244661811054 0.0042333298855616 QERIKAERKRMRNRIAASKCRKRKLERIARLPEKVKTLKAQNSELASTANMLREQVAQLKQKVMNAAAAAAAAAAAAAAAAAAAACAAAAAAAAAAAAAAAAAAAAAAAAAAAAAA CREB3L3 AAAAAAAAAAAAAAAAAAAACAAAAAAAAAAAAAAAAAAAAAAAAAAAAAA False 2 1 1 -1.4729979 -1.4738101 -1.4715197 -1.4688318 -1.4728533 -1.475068 -1.4729745 -1.4704064 -1.4711303 -1.4709877 -1.4720579 0.0018232448 0.00714712 6 6.289705 -1.0068929 5.8345327 -1.1500343 6.0198064 1.1319951 6.4104185 -1.0355874 5.1177864 1.5303228 6.9240665 -0.8785528 5.626718 -1.3169011 6.8787155 -0.85752815 5.4310613 1.2631042 6.8090086 -0.8467062 1eP 3.2272294 4.7170305 1.1017625135 TRUE
caggagcggatcaaggcggagaggaagcgcatgaggaaccgcatcgctgcctccaagtgccgaaaaaggaagctggagagaatcgcccggctgcccgaaaaagtgaaaaccttgaaagctcagaactcggagctggcgtccacggccaacatgctcagggaacaggtggcacagcttaaacagaaagtcatgaactaactta 7  False 641 543 876 743 730 563 67 43 53 43 59 57 682.666666666667 -1.5308853597733 -1.51924326352667 -1.49168009361043 -1.48547747372419 -1.48131833192173 -1.48245274364347 0.0905031531901716 0.0983562593179134 0.0837531958216287 0.0930897011801323 0.092155902486806 0.102932033572824 -1.49862274050376 0.0379172211119683 0.0107457410120043 0.00994273241370826 0.00701717332102869 0.0112188506178943 0.0138656683129614 0.0093810369496001 0.00983950444463597 0.0108997248311858 0.0171239284506728 0.0101167374543991 0.0159836068452331 0.0107745194750196 0.012777816785824 0.00420557577029796 QERIKAERKRMRNRIAASKCRKRKLERIARLPEKVKTLKAQNSELASTANMLREQVAQLKQKVMNAAAAAAAAAAAAAAAAAAAAACAAAAAAAAAAAAAAAAAAAAAAAAAAAAA CREB3L4 AAAAAAAAAAAAAAAAAAAAACAAAAAAAAAAAAAAAAAAAAAAAAAAAAA False 2 1 1 -1.4694685 -1.4712105 -1.4706147 -1.4686995 -1.4711453 -1.4767861 -1.4712074 -1.4744107 -1.46796 -1.4714551 -1.471296 0.0026157824 0.010253867 7 6.324267 -0.88155377 5.956971 -0.9921008 5.834485 -1.1014967 6.168273 -1.0670782 5.7594833 -1.1439098 6.8193064 -0.9741724 5.836391 -1.101111 5.316768 -1.4560816 6.28166 -0.93224 6.2196198 -0.9413313 1eP 3.2272294 4.6345716 1.0591075815 TRUE
caggagcggatcaaggcggagaggaagcgcatgaggaaccgcatcgctgcctccaagtgccgaaaaaggaagctggagagaatcgcccggctgcccgaaaaagtgaaaaccttgaaagctcagaactcggagctggcgtccacggccaacatgctcagggaacaggtggcacagcttaaacagaaagtcatgaactaacgta 6  False 3516 3013 3883 4121 4611 3637 814 858 406 430 939 517 3796.83333333333 -1.30169795310183 -1.16860996993326 -1.33703530004364 -1.32438757023488 -1.21194027422608 -1.38114113595246 0.0472263201129983 0.044972193696609 0.0504174766293945 0.0470811884978641 0.0467962521480848 0.0598325556286386 -1.27773666478724 0.0199073730382224 0.0359244113323406 0.0051883127517226 0.0470116034647172 0.00512968189864226 0.0311871389539498 0.00564716613528684 0.0287012646485717 0.00551266136689921 0.0466958496422978 0.00513722272862352 0.0265885065273138 0.00626303603926043 0.0372773212533698 0.00220801955535198 QERIKAERKRMRNRIAASKCRKRKLERIARLPEKVKTLKAQNSELASTANMLREQVAQLKQKVMNAAAAAAAAAAAAAAAAAAAAAACAAAAAAAAAAAAAAAAAAAAAAAAAAAA CREB5 AAAAAAAAAAAAAAAAAAAAAACAAAAAAAAAAAAAAAAAAAAAAAAAAAA False 2 1 1 -1.2855977 -1.2600338 -1.2882202 -1.2814741 -1.3049378 -1.3352067 -1.3182851 -1.2868867 -1.2807982 -1.2592012 -1.2900641 0.023811618 0.093341544 8 2.1426125 -0.98478824 2.04898 -0.95613354 2.2267506 -0.9569807 2.3309715 0.90230715 2.2267087 1.0044166 2.5586667 -0.9460633 2.298032 1.0117706 2.246821 0.93872803 2.1523104 0.9737135 2.1729984 -0.8997804 1eP 3.2272294 0.82333374 0.957468196115 TRUE
caggagcggatcaaggcggagaggaagcgcatgaggaaccgcatcgctgcctccaagtgccgaaaaaggaagctggagagaatcgcccggctgcccgaaaaagtgaaaaccttgaaagctcagaactcggagctggcgtccacggccaacatgctcagggaacaggtggcacagcttaaacagaaagtcatgaactaattca 6  False 742 647 774 854 697 676 47 66 45 39 42 98 731.666666666667 -1.67523812025404 -1.44986911964926 -1.50294076364933 -1.5502145043342 -1.56690410517691 -1.37527602530871 0.101244429411059 0.0844441662986039 0.0889427595317433 0.0951502467586016 0.102861994813295 0.088494517588971 -1.50915607855843 0.0378814548111474 -0.00511294258130912 0.0111227756661417 0.014930224938713 0.0096319898075274 0.0126043819742622 0.00996231015881078 0.00225954864832467 0.011140990830783 0.00772844997897873 0.0112920362937236 0.0272024431868815 0.00926325722031176 0.0116095151539009 0.00420160876312512 QERIKAERKRMRNRIAASKCRKRKLERIARLPEKVKTLKAQNSELASTANMLREQVAQLKQKVMNAAAAAAAAAAAAAAAAAAAAAAACAAAAAAAAAAAAAAAAAAAAAAAAAAA CREBL2 AAAAAAAAAAAAAAAAAAAAAAACAAAAAAAAAAAAAAAAAAAAAAAAAAA False 2 1 1 -1.4755768 -1.4751403 -1.47327 -1.4702568 -1.4726349 -1.4770812 -1.4738435 -1.4731929 -1.4729564 -1.4760047 -1.4739958 0.001985269 0.0077822544 4 5.57823 -1.4483044 5.5742455 -1.3800317 5.5415955 -1.6737366 6.6498456 -1.1460648 6.103244 1.238321 7.0140905 -0.9667789 5.321022 -1.716472 6.274973 -1.0806121 4.666691 2.5395837 5.6576223 -1.4578056 1eP 3.2272294 4.4210043 1.4647710606 TRUE
caggagcggatcaaggcggagaggaagcgcatgaggaaccgcatcgctgcctccaagtgccgaaaaaggaagctggagagaatcgcccggctgcccgaaaaagtgaaaaccttgaaagctcagaactcggagctggcgtccacggccaacatgctcagggaacaggtggcacagcttaaacagaaagtcatgaactaaagta 6  False 879 938 960 859 1010 977 144 59 37 33 77 96 937.166666666667 -1.40137513612458 -1.5823395532912 -1.61915276042671 -1.59746545041159 -1.49833968852706 -1.49138210776812 0.0707027117716256 0.0844797872179754 0.0944101122620848 0.100987664762205 0.0823745495164051 0.0854641206999727 -1.51594382778639 0.0346128570725282 0.024973814324246 0.00776744366676007 -0.000179804830850394 0.00963605285116154 -0.000412303837669825 0.0105746979904234 -0.00327298936315856 0.0118244848065641 0.0152553493228359 0.009042955121634 0.0150489162118017 0.00894604722101208 0.0108566542413444 0.00383907334915596 QERIKAERKRMRNRIAASKCRKRKLERIARLPEKVKTLKAQNSELASTANMLREQVAQLKQKVMNAAAAAAAAAAAAAAAAAAAAAAAACAAAAAAAAAAAAAAAAAAAAAAAAAA CREBRF AAAAAAAAAAAAAAAAAAAAAAAACAAAAAAAAAAAAAAAAAAAAAAAAAA False 2 1 1 -1.4722936 -1.4710406 -1.472986 -1.4707952 -1.4733566 -1.4787862 -1.4730489 -1.4729937 -1.4718268 -1.4761549 -1.4733284 0.0024281277 0.009518261 9 6.1768365 -0.9923183 6.165943 -0.9527363 5.4124274 1.5276351 5.491867 -1.5690782 4.8560305 1.8795495 5.5554876 -1.5659552 5.596317 -1.3370934 6.256361 -1.0684423 5.7195406 1.2827213 5.137327 -1.6826745 1eP 3.2272294 4.2196627 1.38582041304 TRUE
caggagcggatcaaggcggagaggaagcgcatgaggaaccgcatcgctgcctccaagtgccgaaaaaggaagctggagagaatcgcccggctgcccgaaaaagtgaaaaccttgaaagctcagaactcggagctggcgtccacggccaacatgctcagggaacaggtggcacagcttaaacagaaagtcatgaactaagtaa 6  False 444 425 615 475 704 497 53 23 25 26 56 56 526.666666666667 -1.49261025821966 -1.62353989420003 -1.60409462755591 -1.50070626389553 -1.48595882500592 -1.45051193161645 0.100951671890931 0.125646498243606 0.111269815927348 0.115335483764858 0.0939710997720571 0.104903948583153 -1.51816605118842 0.0437888259030176 0.0149506673536946 0.0110906131438192 -0.0048792563275617 0.0143316684086196 0.00127432912561229 0.0124631214886739 0.00805638966098915 0.013504448079343 0.0166145020447152 0.0103160071036269 0.0193270451247225 0.0109809317642205 0.0106101770834277 0.00485682283212993 QERIKAERKRMRNRIAASKCRKRKLERIARLPEKVKTLKAQNSELASTANMLREQVAQLKQKVMNAAAAAAAAAAAAAAAAAAAAAAAAACAAAAAAAAAAAAAAAAAAAAAAAAA CREBZF AAAAAAAAAAAAAAAAAAAAAAAAACAAAAAAAAAAAAAAAAAAAAAAAAA False 2 1 1 -1.4753731 -1.4752291 -1.4732711 -1.4700276 -1.472716 -1.4774085 -1.4715941 -1.4748299 -1.4704429 -1.4739496 -1.4734842 0.0023439461 0.009188269 2 5.890696 -1.3176403 5.4680643 -1.4284581 5.1695004 1.7955427 6.1296535 -1.2044998 5.947436 1.2864325 6.6675587 -1.0438776 6.7215643 -0.9780389 5.6087418 -1.5246779 6.4941974 1.0073605 7.2795296 -0.89915645 1eP 3.2272294 4.720543 1.24856848236 TRUE
caggagcggatcaaggcggagaggaagcgcatgaggaaccgcatcgctgcctccaagtgccgaaaaaggaagctggagagaatcgcccggctgcccgaaaaagtgaaaaccttgaaagctcagaactcggagctggcgtccacggccaacatgctcagggaacaggtggcacagcttaaacagaaagtcatgaactaaccta 7  False 373 341 407 465 413 378 39 17 22 27 25 45 396.166666666667 -1.53079311507212 -1.64602579100986 -1.52353730813408 -1.48457685115442 -1.56557954007494 -1.4340902473107 0.113849247796048 0.143603442010577 0.119132088831395 0.114027578454167 0.129339426230693 0.115090740323597 -1.52173325830255 0.0494900989904245 0.0107558750719586 0.0125075488139015 -0.00744407445981274 0.0163798986999365 0.0102974020083036 0.0133437597962292 0.0099449569067534 0.0133513075298401 0.0078738587592771 0.0141986892035036 0.0210460022969791 0.0120472449631892 0.0102145215114509 0.00548917761059448 QERIKAERKRMRNRIAASKCRKRKLERIARLPEKVKTLKAQNSELASTANMLREQVAQLKQKVMNAAAAAAAAAAAAAAAAAAAAAAAAAACAAAAAAAAAAAAAAAAAAAAAAAA CREM AAAAAAAAAAAAAAAAAAAAAAAAAACAAAAAAAAAAAAAAAAAAAAAAAA False 2 1 1 -1.4737009 -1.4728807 -1.4720486 -1.4696105 -1.4718229 -1.4774129 -1.4724634 -1.4714315 -1.4702623 -1.4721279 -1.4723762 0.0021310204 0.0083536 7 5.59275 -1.1780021 5.71828 -1.1099248 5.5481024 1.2865969 5.823572 -1.2118132 5.5186143 1.2539877 6.084734 -1.1443018 5.6061387 -1.2513667 5.812933 -1.056577 5.9278226 1.0919468 6.447747 -0.930462 1eP 3.2272294 4.3909183 1.15149790698 TRUE
caggagcggatcaaggcggagaggaagcgcatgaggaaccgcatcgctgcctccaagtgccgaaaaaggaagctggagagaatcgcccggctgcccgaaaaagtgaaaaccttgaaagctcagaactcggagctggcgtccacggccaacatgctcagggaacaggtggcacagcttaaacagaaagtcatgaactaatcga 6  False 897 647 802 975 1107 661 99 54 57 54 81 49 848.166666666667 -1.51520665908001 -1.50484695236308 -1.44616363622531 -1.49749095898379 -1.51030839632607 -1.57550923758611 0.0780702628427191 0.0897857670802915 0.0822210555313238 0.0844072985298067 0.0804500291317952 0.105724432461299 -1.50381355708139 0.034913665186425 0.0124682127723026 0.00857684738654303 0.00865926570552081 0.0102412710230368 0.0189638805585463 0.00920942481546815 0.00843286459153594 0.00988311613481686 0.0139414424410894 0.00883168414569706 0.00624281992536058 0.0110668167819082 0.0122020791186969 0.00387243737948871 QERIKAERKRMRNRIAASKCRKRKLERIARLPEKVKTLKAQNSELASTANMLREQVAQLKQKVMNAAAAAAAAAAAAAAAAAAAAAAAAAAACAAAAAAAAAAAAAAAAAAAAAAA DBP AAAAAAAAAAAAAAAAAAAAAAAAAAACAAAAAAAAAAAAAAAAAAAAAAA False 2 1 1 -1.4696257 -1.4699575 -1.4709463 -1.467967 -1.4684578 -1.4746228 -1.4696113 -1.4704299 -1.4703785 -1.4716827 -1.4703679 0.0018522067 0.0072606504 1 6.9247446 -0.80857515 6.7945995 -0.8350836 6.6308484 -0.98811436 6.998454 -0.9025351 6.7787766 0.8608805 7.6773767 -0.7786104 6.903833 -0.86585385 7.0682135 -0.8352382 6.11819 1.0651499 6.5326233 -0.9033687 1eP 3.2272294 5.4256144 0.8843409684 TRUE
caggagcggatcaaggcggagaggaagcgcatgaggaaccgcatcgctgcctccaagtgccgaaaaaggaagctggagagaatcgcccggctgcccgaaaaagtgaaaaccttgaaagctcagaactcggagctggcgtccacggccaacatgctcagggaacaggtggcacagcttaaacagaaagtcatgaactaaaata 7  False 735 734 759 705 963 806 168 78 338 112 95 673 783.666666666667 -1.30538343717655 -1.43866609957312 -0.927414673760598 -1.20950221099001 -1.42321426061862 -0.852566001917121 0.0695943290942539 0.0793660460901047 0.0574547465211853 0.0721570126785567 0.0783678356896946 0.0685397323104124 -1.15249224692264 0.0284449586161315 0.0355195217712777 0.00764567605994598 0.0162080796433865 0.0090527620854287 0.0770679700408422 0.00643539741687036 0.0421530083648609 0.00844874967763361 0.0235025066919251 0.00860310405679805 0.0819176677028343 0.00717446896712379 0.0511687635502884 0.003154962975527 QERIKAERKRMRNRIAASKCRKRKLERIARLPEKVKTLKAQNSELASTANMLREQVAQLKQKVMNAAAAAAAAAAAAAAAAAAAAAAAAAAAACAAAAAAAAAAAAAAAAAAAAAA DDIT3 AAAAAAAAAAAAAAAAAAAAAAAAAAAACAAAAAAAAAAAAAAAAAAAAAA False 2 1 1 -1.0585283 -1.0233808 -1.1177919 -1.0804769 -1.1281872 -1.138797 -1.1234162 -1.0943118 -1.0554782 -0.99753845 -1.0817907 0.0475316 0.18632388 2 1.1327838 1.0321794 1.0272444 1.0232692 1.2642326 -1.0780103 1.2603782 0.9854592 1.2788701 1.0953186 1.478009 0.96784955 1.2848144 -1.0765232 1.2352494 1.0298731 1.1226232 1.0369854 1.038328 0.9418044 1eP 3.2272294 -0.20489812 1.026727244 TRUE
caggagcggatcaaggcggagaggaagcgcatgaggaaccgcatcgctgcctccaagtgccgaaaaaggaagctggagagaatcgcccggctgcccgaaaaagtgaaaaccttgaaagctcagaactcggagctggcgtccacggccaacatgctcagggaacaggtggcacagcttaaacagaaagtcatgaactaatgaa 4  False 1174 1095 1127 1591 1538 1466 269 459 209 466 439 177 1331.83333333333 -1.30467851186914 -1.06268533620816 -1.17505043051528 -1.04230778351444 -1.11351785680823 -1.42988424849525 0.0600619776260051 0.0538300014556507 0.0589888249539749 0.0511628557971248 0.0563635036794779 0.072903177673727 -1.16113299073662 0.0236053637616197 0.0355969653017648 0.00659844602893189 0.059093728697601 0.00614003368245207 0.0493307576112961 0.00660722663867383 0.061729537558622 0.00599057728939533 0.0575005157545547 0.0061875013249094 0.0214862696712448 0.00763121722530286 0.0502103783692096 0.00261818094716868 QERIKAERKRMRNRIAASKCRKRKLERIARLPEKVKTLKAQNSELASTANMLREQVAQLKQKVMNAAAAAAAAAAAAAAAAAAAAAAAAAAAAAAAAAAAAAAAAAAAAAAAAAAA FOS AAAAAAAAAAAAAAAAAAAAAAAAAAAAAAAAAAAAAAAAAAAAAAAAAAA False 1 1 1 -1.0981927 -1.0735277 -1.1199323 -1.1136717 -1.1358671 -1.1779369 -1.18041 -1.1270549 -1.1175054 -1.0800494 -1.1224148 0.03578771 0.14028782 NA 1.3171276 -0.9855633 1.2308786 -0.9802675 1.3958106 0.9818175 1.4634463 -0.9259659 1.4242086 1.0031701 1.705754 -0.9261728 1.5339011 -1.0434102 1.4208882 -0.97534174 1.3617387 1.0063037 1.3177607 -0.9332268 1eP 3.2272294 0 0.976123954 TRUE
caggagcggatcaaggcggagaggaagcgcatgaggaaccgcatcgctgcctccaagtgccgaaaaaggaagctggagagaatcgcccggctgcccgaaaaagtgaaaaccttgaaagctcagaactcggagctggcgtccacggccaacatgctcagggaacaggtggcacagcttaaacagaaagtcatgaactaaaaga 7  False 359 259 296 324 289 289 91 54 39 83 22 89 302.666666666667 -1.27557025294198 -1.25402204674601 -1.27167587681808 -1.07892162553549 -1.49877228228059 -1.15034538683579 0.0887277462901665 0.102136100570941 0.0999583970266332 0.0889012403873587 0.140835630157669 0.103709259676224 -1.22880500142107 0.0410690397441199 0.0387948166399776 0.00974768511303455 0.0372692104805633 0.0116499922114355 0.0385079242477952 0.0111961508660125 0.0574424811175471 0.0104093046286426 0.0152078598261161 0.0154607253152772 0.0507472956553846 0.0108558764393864 0.0427045601653521 0.00455515866912402 QERIKAERKRMRNRIAASKCRKRKLERIARLPEKVKTLKAQNSELASTANMLREQVAQLKQKVMNAAAAAAAAAAAAAAAAAAAAAAAAAAAAACAAAAAAAAAAAAAAAAAAAAA FOSB AAAAAAAAAAAAAAAAAAAAAAAAAAAAACAAAAAAAAAAAAAAAAAAAAA False 2 1 1 -1.0465467 -0.99202335 -1.0798647 -1.0237017 -1.0652119 -1.1051643 -1.1160007 -1.035828 -1.0043826 -0.979179 -1.0447903 0.0466825 0.1829954 6 1.2916164 0.8764181 1.1501455 0.8343606 1.395122 -0.88440335 1.3544295 0.78517866 1.3500569 -0.87944174 1.6200498 -0.81004447 1.4816618 0.91578555 1.3184117 0.82319695 1.2179701 0.829026 1.174999 0.78788257 1eP 3.2272294 -0.08170516 0.842573802 TRUE
caggagcggatcaaggcggagaggaagcgcatgaggaaccgcatcgctgcctccaagtgccgaaaaaggaagctggagagaatcgcccggctgcccgaaaaagtgaaaaccttgaaagctcagaactcggagctggcgtccacggccaacatgctcagggaacaggtggcacagcttaaacagaaagtcatgaactaataga 6  False 1041 1047 1134 1111 1009 1222 166 390 99 59 84 297 1094 -1.40915029392979 -1.09503522511933 -1.38802436288323 -1.50897627605828 -1.47268746401549 -1.22101630002591 0.0672187059177691 0.0552002882037562 0.0689406885972186 0.0811886546659472 0.080452570938443 0.0689506770009068 -1.31346002755288 0.0279896823139104 0.0241196306764213 0.00738468862771851 0.0554037899614514 0.00629633326559285 0.0254759505290638 0.0077219160500902 0.00708806710992513 0.00950625025168583 0.0180714122499183 0.00883196318143781 0.0433497430757424 0.00721748503721586 0.033315076540417 0.00310446615826927 QERIKAERKRMRNRIAASKCRKRKLERIARLPEKVKTLKAQNSELASTANMLREQVAQLKQKVMNAAAAAAAAAAAAAAAAAAAAAAAAAAAAAACAAAAAAAAAAAAAAAAAAAA FOSL1 AAAAAAAAAAAAAAAAAAAAAAAAAAAAAACAAAAAAAAAAAAAAAAAAAA False 2 1 1 -1.3170832 -1.2947998 -1.3303608 -1.3136349 -1.3312848 -1.3526065 -1.349753 -1.3275073 -1.3153272 -1.2936096 -1.3225968 0.019928789 0.07812085 10 2.4260964 -0.9523479 2.3491077 -0.91827285 2.5255075 0.95654726 2.6567187 -0.8693351 2.5024881 0.9682404 2.8239305 -0.9066266 2.5665584 -1.0014759 2.5336635 -0.93856907 2.4496984 0.9452793 2.4680429 -0.87105757 1eP 3.2272294 1.1130297 0.9327751907 TRUE
caggagcggatcaaggcggagaggaagcgcatgaggaaccgcatcgctgcctccaagtgccgaaaaaggaagctggagagaatcgcccggctgcccgaaaaagtgaaaaccttgaaagctcagaactcggagctggcgtccacggccaacatgctcagggaacaggtggcacagcttaaacagaaagtcatgaactaagaga 7  False 417 444 506 671 564 653 229 356 219 281 117 758 542.5 -1.05275777868182 -0.884997552687263 -0.935473652714491 -0.944598933159284 -1.20654636266969 -0.754213559634288 0.0720536029624162 0.0666532329531469 0.0639130566673106 0.0629424988343607 0.0815009709638271 0.0708795074513242 -0.949915594769357 0.0281214169874406 0.0632731329407366 0.007915853408925 0.0793614037166592 0.00760269523146532 0.0761652990609368 0.00715878051310241 0.0731701112089966 0.00736983692915952 0.0472879852038383 0.00894705497173866 0.0922128136162043 0.00741938740454187 0.0736374844886756 0.00311907746508078 QERIKAERKRMRNRIAASKCRKRKLERIARLPEKVKTLKAQNSELASTANMLREQVAQLKQKVMNAAAAAAAAAAAAAAAAAAAAAAAAAAAAAAACAAAAAAAAAAAAAAAAAAA FOSL2 AAAAAAAAAAAAAAAAAAAAAAAAAAAAAAACAAAAAAAAAAAAAAAAAAA False 2 1 1 -0.8367821 -0.8036396 -0.8724352 -0.8554901 -0.8994759 -0.929936 -0.950966 -0.88358676 -0.8574579 -0.7817671 -0.86715364 0.05247876 0.20571674 2 0.642418 0.87647843 0.5238812 0.89594245 0.733813 -0.87749445 0.738024 0.82012665 0.7722003 0.9252207 0.95394045 0.8314263 0.89488727 0.9514792 0.7394581 0.8970004 0.6900932 -0.89219344 0.5207526 0.8071201 1eP 3.2272294 -0.69620466 0.877448208 TRUE
caggagcggatcaaggcggagaggaagcgcatgaggaaccgcatcgctgcctccaagtgccgaaaaaggaagctggagagaatcgcccggctgcccgaaaaagtgaaaaccttgaaagctcagaactcggagctggcgtccacggccaacatgctcagggaacaggtggcacagcttaaacagaaagtcatgaactaattga 6  False 657 710 818 787 912 830 158 72 58 33 65 71 785.666666666667 -1.29073746623389 -1.45148754465367 -1.44683132562966 -1.57354077996081 -1.51797268477273 -1.5327619628999 0.0715407993826485 0.0814949178012288 0.0816881122468857 0.101594527058717 0.0873948926755323 0.0934250324700156 -1.44878594591503 0.0345403581301412 0.0371285372021086 0.00785951649032385 0.014745621859187 0.00929558845842612 0.0188890939320585 0.00914973084684631 -0.00047168780901935 0.0118955413462087 0.0131000682925296 0.00959408090198377 0.0107174361126023 0.00977936407999121 0.0183054480215823 0.00383103215345296 QERIKAERKRMRNRIAASKCRKRKLERIARLPEKVKTLKAQNSELASTANMLREQVAQLKQKVMNAAAAAAAAAAAAAAAAAAAAAAAAAAAAAAAACAAAAAAAAAAAAAAAAAA HLF AAAAAAAAAAAAAAAAAAAAAAAAAAAAAAAACAAAAAAAAAAAAAAAAAA False 2 1 1 -1.4712057 -1.4684684 -1.4680294 -1.4654053 -1.4642081 -1.4725865 -1.4694875 -1.461341 -1.4676825 -1.4701394 -1.4678553 0.003393899 0.013304085 10 5.5865207 -1.052305 5.838854 -0.93354434 6.208224 0.93011624 6.271695 -0.91185147 6.200511 -0.8428558 6.531493 -0.8574208 5.876034 -1.0125914 7.030573 -0.6865939 5.8144536 0.9978466 6.0467978 -0.92953765 1eP 3.2272294 4.723365 0.91546634026 TRUE
caggagcggatcaaggcggagaggaagcgcatgaggaaccgcatcgctgcctccaagtgccgaaaaaggaagctggagagaatcgcccggctgcccgaaaaagtgaaaaccttgaaagctcagaactcggagctggcgtccacggccaacatgctcagggaacaggtggcacagcttaaacagaaagtcatgaactaaataa 6  False 512 462 376 646 671 568 11943 11983 5367 9317 12809 11542 539.166666666667 0.0277131651877392 0.0674806318665427 0.0527521356419176 0.0226595049724837 0.111602947440624 0.100363476011163 0.0573366943614714 0.0599955229362435 0.0587019976302281 0.0563461112829304 0.0613853724336848 0.0701758672723225 0.060171111953942 0.0245765288949697 0.18197433944023 0.00629904472305828 0.188004316159814 0.00684329410483773 0.186854599262244 0.0065750996530009 0.186424861010781 0.00659747641796481 0.191992449445751 0.00673879458281043 0.181666568621949 0.00734573312463592 0.18567091033366 0.00272589739985159 QERIKAERKRMRNRIAASKCRKRKLERIARLPEKVKTLKAQNSELASTANMLREQVAQLKQKVMNAAAAAAAAAAAAAAAAAAAAAAAAAAAAAAAAACAAAAAAAAAAAAAAAAA JDP2 AAAAAAAAAAAAAAAAAAAAAAAAAAAAAAAAACAAAAAAAAAAAAAAAAA False 2 1 1 0.00790441 0.03392899 -0.013453126 -0.024776816 -0.06698012 -0.0989871 -0.07528865 -0.024101853 -0.031171441 0.008169889 -0.028475583 0.04146272 0.16253386 7 -1.5855821 1.056268 -1.8063669 1.0241175 -1.3635879 1.1973797 -1.3571609 1.1665679 -1.0956736 1.2949703 -1.2387431 1.0351794 -1.21449 1.140936 -1.3331907 1.210674 -1.2497818 1.2221905 -1.5734091 1.0887735 1eP 3.2272294 -2.79895 1.143705674 TRUE
caggagcggatcaaggcggagaggaagcgcatgaggaaccgcatcgctgcctccaagtgccgaaaaaggaagctggagagaatcgcccggctgcccgaaaaagtgaaaaccttgaaagctcagaactcggagctggcgtccacggccaacatgctcagggaacaggtggcacagcttaaacagaaagtcatgaactaataaa 5  False 1221 1093 1168 1506 1573 1628 162 198 74 103 177 354 1364.83333333333 -1.4621457629275 -1.29253418847178 -1.47865099708108 -1.43983332828139 -1.38485736109865 -1.25424340415468 0.0666849345734598 0.0607715701409685 0.0745429783027996 0.0672956010303178 0.0643051194983 0.0656648063117992 -1.37836863889331 0.0270154692857123 0.0182975156582186 0.00732604817752977 0.0328763841572277 0.0069318126975803 0.0153250327558664 0.00834941791691266 0.0151839047292438 0.00787953473134871 0.0277132698827455 0.00705932005854101 0.0398716608101215 0.00687353304770098 0.0261157598412608 0.00299641164935894 QERIKAERKRMRNRIAASKCRKRKLERIARLPEKVKTLKAQNSELASTANMLREQVAQLKQKVMNAAAAAAAAAAAAAAAAAAAAAAAAAAAAAAAAAACAAAAAAAAAAAAAAAA JUN AAAAAAAAAAAAAAAAAAAAAAAAAAAAAAAAAACAAAAAAAAAAAAAAAA False 2 1 1 -1.2853028 -1.2323825 -1.2836643 -1.2928377 -1.3121489 -1.3164041 -1.3288095 -1.2643796 -1.2772073 -1.2574157 -1.2850553 0.029290216 0.11481765 4 2.0482225 1.0293243 1.9161701 0.9500027 2.1424236 0.9819408 2.2697868 0.9570651 2.144827 1.065266 2.4356768 -0.9386105 2.2359366 -1.0741053 2.1205444 -0.93448806 2.0796094 0.9977446 2.0734699 -0.93846214 1eP 3.2272294 0.7295153 0.986700946827 TRUE
caggagcggatcaaggcggagaggaagcgcatgaggaaccgcatcgctgcctccaagtgccgaaaaaggaagctggagagaatcgcccggctgcccgaaaaagtgaaaaccttgaaagctcagaactcggagctggcgtccacggccaacatgctcagggaacaggtggcacagcttaaacagaaagtcatgaactaacaga 7  False 613 626 826 896 1048 1004 57 58 58 40 78 85 835.5 -1.56459890537071 -1.47622940403867 -1.44958250406246 -1.55641601630518 -1.50534429464301 -1.53585191854779 0.0958075657851093 0.0880996631095694 0.0816443333859035 0.0939771209684521 0.081759541193187 0.0877747409687999 -1.51057401202539 0.0357960041605762 0.00704195003040164 0.0105254784638105 0.0119234809362379 0.0100489482496318 0.0185809396427816 0.00914482725948517 0.00153342348985844 0.0110036314006538 0.0144863941161231 0.00897544042566368 0.0103939917372263 0.00918791384136054 0.0114522455424249 0.00397030170873166 QERIKAERKRMRNRIAASKCRKRKLERIARLPEKVKTLKAQNSELASTANMLREQVAQLKQKVMNAAAAAAAAAAAAAAAAAAAAAAAAAAAAAAAAAAACAAAAAAAAAAAAAAA JUNB AAAAAAAAAAAAAAAAAAAAAAAAAAAAAAAAAAACAAAAAAAAAAAAAAA False 2 1 1 -1.4675595 -1.4668981 -1.463686 -1.4628156 -1.4653894 -1.4718432 -1.4665725 -1.4678804 -1.4635465 -1.465052 -1.4661243 0.0026641006 0.010443275 5 3.8890047 -1.368438 3.8728306 -1.3579446 4.0688477 1.2735872 4.22972 -1.2632291 4.033047 1.3295318 4.5196075 -1.215026 4.0604105 -1.3429183 4.097574 -1.3353021 3.970868 1.3149853 4.1000423 -1.2262182 1eP 3.2272294 2.667044 1.302718083 TRUE
caggagcggatcaaggcggagaggaagcgcatgaggaaccgcatcgctgcctccaagtgccgaaaaaggaagctggagagaatcgcccggctgcccgaaaaagtgaaaaccttgaaagctcagaactcggagctggcgtccacggccaacatgctcagggaacaggtggcacagcttaaacagaaagtcatgaactaaatga 7  False 836 757 805 882 980 955 101 97 41 62 95 79 869.166666666667 -1.48914469754733 -1.38739310528192 -1.54035670123626 -1.43233793232443 -1.42831519637788 -1.54276832951601 0.0780737383130621 0.0745819599677659 0.0916586474254759 0.0816000125722736 0.0781993406917226 0.0897798118952107 -1.46247146588796 0.0333215819791328 0.01533139599368 0.00857722920386558 0.0220564523618508 0.00850707289470645 0.0084134936199308 0.0102665116215984 0.0160615287026359 0.00955441549369702 0.0229425335761973 0.00858460692735909 0.00967000910434035 0.00939779676114298 0.0167875231970771 0.00369585200839533 QERIKAERKRMRNRIAASKCRKRKLERIARLPEKVKTLKAQNSELASTANMLREQVAQLKQKVMNAAAAAAAAAAAAAAAAAAAAAAAAAAAAAAAAAAAACAAAAAAAAAAAAAA JUND AAAAAAAAAAAAAAAAAAAAAAAAAAAAAAAAAAAACAAAAAAAAAAAAAA False 2 1 1 -1.4301587 -1.421444 -1.4319124 -1.4326814 -1.4362823 -1.4438118 -1.4344435 -1.430201 -1.4255012 -1.4192994 -1.4305736 0.007192175 0.028193327 1 3.1020255 1.166961 3.07356 -1.1179429 3.2304692 -1.1497931 3.4044752 1.1139513 3.1877131 1.2002418 3.5729802 -1.0891576 3.246309 1.1598262 3.2587943 -1.1137667 3.1510334 1.1369699 3.2411838 -1.0457929 1eP 3.2272294 1.829703 1.129440319 TRUE
caggagcggatcaaggcggagaggaagcgcatgaggaaccgcatcgctgcctccaagtgccgaaaaaggaagctggagagaatcgcccggctgcccgaaaaagtgaaaaccttgaaagctcagaactcggagctggcgtccacggccaacatgctcagggaacaggtggcacagcttaaacagaaagtcatgaactaaggaa 5  False 520 494 583 723 673 590 57 60 39 40 122 54 597.166666666667 -1.5171784366853 -1.4020611194019 -1.46328513698339 -1.49778512128734 -1.24585284507326 -1.51257846327592 0.0971323483736465 0.0896641618745906 0.0948013301851717 0.0956031692398331 0.0782310442956888 0.103943029163384 -1.42213482231382 0.037608709384188 0.0122515920644307 0.0106710198987756 0.0203833686108584 0.0102274003182482 0.0170461336634166 0.0106185175695549 0.00839842159597576 0.0111940228026628 0.0429729782210809 0.00858808730169247 0.0128301652817847 0.0108803465076891 0.0212614483924292 0.00417135729623378 QERIKAERKRMRNRIAASKCRKRKLERIARLPEKVKTLKAQNSELASTANMLREQVAQLKQKVMNAAAAAAAAAAAAAAAAAAAAAAAAAAAAAAAAAAAAACAAAAAAAAAAAAA MAF AAAAAAAAAAAAAAAAAAAAAAAAAAAAAAAAAAAAACAAAAAAAAAAAAA False 2 1 1 -1.4579871 -1.4484795 -1.4614743 -1.4590336 -1.4648943 -1.4721037 -1.4656215 -1.4636006 -1.4599326 -1.4641206 -1.4617246 0.0061656344 0.024169287 8 6.046786 -0.7551122 6.652834 -0.62189204 6.2548413 0.7955859 6.2505703 -0.79437155 5.4732375 0.96886873 6.147007 -0.8993408 5.6726418 -0.9399967 6.1200085 -0.8181215 5.6048946 0.8733263 5.850528 -0.8458315 1eP 3.2272294 4.5901833 0.8312447145 TRUE
caggagcggatcaaggcggagaggaagcgcatgaggaaccgcatcgctgcctccaagtgccgaaaaaggaagctggagagaatcgcccggctgcccgaaaaagtgaaaaccttgaaagctcagaactcggagctggcgtccacggccaacatgctcagggaacaggtggcacagcttaaacagaaagtcatgaactaaggga 6  False 702 702 650 818 908 1009 58 64 34 87 56 90 798.166666666667 -1.59865826909337 -1.48065209743954 -1.53282087645478 -1.31916438405019 -1.5601346622062 -1.52027090397074 0.0942918172352468 0.0844850749918491 0.0989235465890518 0.0749325299804826 0.0914505081381929 0.0865240987687167 -1.48655400687957 0.0356686479059189 0.00330016725556295 0.0103589573901626 0.0114190134327235 0.00963665599269623 0.00925756709112527 0.011080239227095 0.0293128391990692 0.0087737305774718 0.00847158932653114 0.0100393003154404 0.0120249509165392 0.00905700154638927 0.0141164162986461 0.00395617603277031 QERIKAERKRMRNRIAASKCRKRKLERIARLPEKVKTLKAQNSELASTANMLREQVAQLKQKVMNAAAAAAAAAAAAAAAAAAAAAAAAAAAAAAAAAAAAAACAAAAAAAAAAAA MAFA AAAAAAAAAAAAAAAAAAAAAAAAAAAAAAAAAAAAAACAAAAAAAAAAAA False 2 1 1 -1.4632218 -1.4651881 -1.4675614 -1.4672002 -1.4619622 -1.4666022 -1.4650626 -1.4604912 -1.4651324 -1.4679039 -1.4650326 0.0024758053 0.009705157 10 6.316555 -0.77725476 6.0972843 -0.8339526 5.906605 0.96350724 6.0121403 -1.0142202 6.631758 0.7553548 7.5312786 -0.6564199 6.158278 -0.8553705 7.098317 -0.6715672 6.1432652 0.88012344 6.3866253 -0.8324824 1eP 3.2272294 5.0110598 0.8240253213 TRUE
caggagcggatcaaggcggagaggaagcgcatgaggaaccgcatcgctgcctccaagtgccgaaaaaggaagctggagagaatcgcccggctgcccgaaaaagtgaaaaccttgaaagctcagaactcggagctggcgtccacggccaacatgctcagggaacaggtggcacagcttaaacagaaagtcatgaactaacgaa 5  False 430 302 471 547 503 501 52 20 36 37 37 50 459 -1.48886611485771 -1.56822521111035 -1.42560756147528 -1.44285257704728 -1.50876710502902 -1.48673820767438 0.101900818454833 0.136274498731576 0.0987251237785436 0.100771564770358 0.111020904990703 0.108061797332712 -1.47860395719312 0.0439377463278424 0.0153620012603507 0.0111948869726707 0.00143012520913793 0.015543934416582 0.0212663275861135 0.0110580142636323 0.0148303857005221 0.0117991820027385 0.0141106430996713 0.012187709277781 0.0155350213654963 0.0113114829218174 0.0149981933739031 0.00487334029074052 QERIKAERKRMRNRIAASKCRKRKLERIARLPEKVKTLKAQNSELASTANMLREQVAQLKQKVMNAAAAAAAAAAAAAAAAAAAAAAAAAAAAAAAAAAAAAAACAAAAAAAAAAA MAFB AAAAAAAAAAAAAAAAAAAAAAAAAAAAAAAAAAAAAAACAAAAAAAAAAA False 2 1 1 -1.4649069 -1.4667406 -1.469703 -1.4619633 -1.4669067 -1.4684972 -1.469215 -1.4731897 -1.4636954 -1.4651463 -1.4669964 0.0032820741 0.012865731 7 6.958205 -0.7258363 6.465352 -0.81074095 5.7874317 1.0619419 6.8462563 -0.7660837 6.4887433 0.85821474 7.969804 -0.6411042 6.0994244 -0.9659357 5.406273 -1.2539537 6.623474 0.7907691 7.369993 -0.6832974 1eP 3.2272294 5.1843443 0.855787781 TRUE
caggagcggatcaaggcggagaggaagcgcatgaggaaccgcatcgctgcctccaagtgccgaaaaaggaagctggagagaatcgcccggctgcccgaaaaagtgaaaaccttgaaagctcagaactcggagctggcgtccacggccaacatgctcagggaacaggtggcacagcttaaacagaaagtcatgaactaaggta 6  False 547 418 602 537 525 602 157 49 27 55 36 49 538.5 -1.23975767984571 -1.41177889900867 -1.57629973942162 -1.32947063171471 -1.52923218676514 -1.54759681523767 0.0734880652528494 0.0972142986351036 0.108123874894881 0.0894817795447281 0.111452780712595 0.106637437755785 -1.4018355800642 0.0386376167874895 0.0427292080815048 0.00807344432381128 0.0192749255030988 0.0110885946850152 0.0043875819399056 0.012110750587751 0.0281060970765658 0.0104772790338543 0.0118640169659114 0.0122351199500592 0.00916458225482514 0.0111623865767016 0.02351293198898 0.00428547821328166 QERIKAERKRMRNRIAASKCRKRKLERIARLPEKVKTLKAQNSELASTANMLREQVAQLKQKVMNAAAAAAAAAAAAAAAAAAAAAAAAAAAAAAAAAAAAAAAACAAAAAAAAAA MAFF AAAAAAAAAAAAAAAAAAAAAAAAAAAAAAAAAAAAAAAACAAAAAAAAAA False 2 1 1 -1.4676582 -1.4651093 -1.4683691 -1.4670229 -1.4660227 -1.4733299 -1.4626926 -1.4689956 -1.4673132 -1.4731442 -1.4679656 0.0032992114 0.012932909 1 6.7183237 -0.7938768 6.989129 -0.7264851 6.283866 0.92928314 6.3425813 -0.95437634 6.5885944 0.82616395 6.929454 -0.82578766 7.351996 -0.6844116 6.202011 -0.9091051 6.0501447 0.947779 5.733573 -1.0930471 1eP 3.2272294 5.101816 0.8690315817 TRUE
caggagcggatcaaggcggagaggaagcgcatgaggaaccgcatcgctgcctccaagtgccgaaaaaggaagctggagagaatcgcccggctgcccgaaaaagtgaaaaccttgaaagctcagaactcggagctggcgtccacggccaacatgctcagggaacaggtggcacagcttaaacagaaagtcatgaactaagtga 7  False 525 457 583 727 511 551 77 50 24 32 24 40 559 -1.43325695656006 -1.43068265211011 -1.60052914307958 -1.56027760874649 -1.63954490819301 -1.58175523767972 0.0883597519845635 0.0955447519736501 0.113291822919602 0.103327938765447 0.128579878273595 0.114274734164011 -1.52203574439085 0.042785732610326 0.0214712578024221 0.00970725703090253 0.017118698907726 0.0108981604948138 0.00167369229363845 0.0126896026649514 0.00108127578192888 0.0120985037618464 -0.00024594897713659 0.0141153071622167 0.00558901325980066 0.0119618286554275 0.010180971369155 0.00474556507843972 QERIKAERKRMRNRIAASKCRKRKLERIARLPEKVKTLKAQNSELASTANMLREQVAQLKQKVMNAAAAAAAAAAAAAAAAAAAAAAAAAAAAAAAAAAAAAAAAACAAAAAAAAA MAFG AAAAAAAAAAAAAAAAAAAAAAAAAAAAAAAAAAAAAAAAACAAAAAAAAA False 2 1 1 -1.4677902 -1.4607288 -1.4643159 -1.4670215 -1.4658631 -1.4724321 -1.467381 -1.4715872 -1.4654604 -1.4707379 -1.4673316 0.0035650658 0.013975058 1 6.0862975 -0.87891126 6.9423532 -0.6820803 6.76339 0.77611977 6.535778 -0.926108 6.749134 0.8033875 7.5295353 -0.74063814 6.805251 -0.8181889 5.7464104 -1.0762362 6.0759673 0.8969408 6.30585 -0.90717435 1eP 3.2272294 5.1368456 0.850578546098 TRUE
caggagcggatcaaggcggagaggaagcgcatgaggaaccgcatcgctgcctccaagtgccgaaaaaggaagctggagagaatcgcccggctgcccgaaaaagtgaaaaccttgaaagctcagaactcggagctggcgtccacggccaacatgctcagggaacaggtggcacagcttaaacagaaagtcatgaactaactga 7  False 830 854 970 844 958 975 79 77 48 19 61 60 905.166666666667 -1.55787335792432 -1.48368644336474 -1.54850494878946 -1.7435300299605 -1.5508304660459 -1.63108527238613 0.0841307518485419 0.0784156572567798 0.0861375787217421 0.125474013825046 0.0886217767412101 0.0965900076728617 -1.56522412505198 0.0368425517841772 0.00778082283469639 0.00924265645901257 0.0110729055805752 0.00894435749151747 0.00750082383316955 0.00964810716547098 -0.0203754583203344 0.0146915524147078 0.00949299009672616 0.0097287664038834 0.000425339705526689 0.0101106612066228 0.00539074671818396 0.00408637918485478 QERIKAERKRMRNRIAASKCRKRKLERIARLPEKVKTLKAQNSELASTANMLREQVAQLKQKVMNAAAAAAAAAAAAAAAAAAAAAAAAAAAAAAAAAAAAAAAAAACAAAAAAAA MAFK AAAAAAAAAAAAAAAAAAAAAAAAAAAAAAAAAAAAAAAAAACAAAAAAAA False 2 1 1 -1.4757941 -1.4757094 -1.4725506 -1.4701023 -1.4735172 -1.4790542 -1.4740305 -1.4751539 -1.4727703 -1.4748646 -1.4743549 0.0023931745 0.009381244 6 5.5762053 -1.5398272 5.470932 -1.6351812 6.7843103 1.1185429 7.1877337 1.0371394 4.835573 2.274884 5.283663 -2.1074128 4.599321 3.0035887 5.1353865 2.3112907 5.773064 1.5739137 6.8927946 1.0153385 1eP 3.2272294 4.336747 1.761711945 TRUE
caggagcggatcaaggcggagaggaagcgcatgaggaaccgcatcgctgcctccaagtgccgaaaaaggaagctggagagaatcgcccggctgcccgaaaaagtgaaaaccttgaaagctcagaactcggagctggcgtccacggccaacatgctcagggaacaggtggcacagcttaaacagaaagtcatgaactaagaca 7  False 600 718 848 991 799 663 65 80 52 41 61 147 769.833333333333 -1.52056914680371 -1.42569160956508 -1.48788163072834 -1.57720892262436 -1.49792777361432 -1.24843135694799 0.0919053506526708 0.0790028893292772 0.0844066349765707 0.0925063245345132 0.0903218195138216 0.0822701836033437 -1.4509136330571 0.03522015331737 0.0118790865526178 0.0100967786946319 0.0176879942543421 0.00901133918587096 0.014291126951273 0.00945422743262217 -0.000901184790611548 0.0108314181889947 0.015300568727273 0.00991539456255421 0.0404800429982961 0.00861171847751873 0.0180694563210031 0.00390643140699352 QERIKAERKRMRNRIAASKCRKRKLERIARLPEKVKTLKAQNSELASTANMLREQVAQLKQKVMNAAAAAAAAAAAAAAAAAAAAAAAAAAAAAAAAAAAAAAAAAAACAAAAAAA NFE2 AAAAAAAAAAAAAAAAAAAAAAAAAAAAAAAAAAAAAAAAAAACAAAAAAA False 2 1 1 -1.466153 -1.4668374 -1.4642743 -1.4654397 -1.4688509 -1.4740309 -1.4665186 -1.4685472 -1.4658878 -1.4664294 -1.4672968 0.0027238284 0.0106774075 9 7.720018 -0.6695577 6.7077045 -0.7830355 7.2441144 0.72398317 6.8585105 -0.8347189 6.0799346 0.9730894 6.921611 -0.8455619 6.748404 -0.80694354 6.7131386 -0.829398 6.809303 0.8089843 7.41101 -0.69585305 1eP 3.2272294 5.504224 0.797112533 TRUE
caggagcggatcaaggcggagaggaagcgcatgaggaaccgcatcgctgcctccaagtgccgaaaaaggaagctggagagaatcgcccggctgcccgaaaaagtgaaaaccttgaaagctcagaactcggagctggcgtccacggccaacatgctcagggaacaggtggcacagcttaaacagaaagtcatgaactaagcta 7  False 369 487 626 487 670 414 52 22 29 13 38 42 508.833333333333 -1.4447737341282 -1.67302626984199 -1.56715046396531 -1.69696043244331 -1.58456169923352 -1.48184610875192 0.103540257576418 0.126596401978631 0.10506679252602 0.150841135243812 0.10673948786366 0.116011972622551 -1.55849724862276 0.0470212694493247 0.0202060174920919 0.011374996769069 -0.0105238412253432 0.0144400176705632 0.00541237496751118 0.0117683325775615 -0.0149226983264635 0.017661748255049 0.00579002565317169 0.0117177016945633 0.0160471069940829 0.0121436759283763 0.00613685594483232 0.00521534821607253 QERIKAERKRMRNRIAASKCRKRKLERIARLPEKVKTLKAQNSELASTANMLREQVAQLKQKVMNAAAAAAAAAAAAAAAAAAAAAAAAAAAAAAAAAAAAAAAAAAAACAAAAAA NFE2L1 AAAAAAAAAAAAAAAAAAAAAAAAAAAAAAAAAAAAAAAAAAAACAAAAAA False 2 1 1 -1.4737808 -1.4745505 -1.4721879 -1.4706969 -1.4717982 -1.4783409 -1.4723883 -1.4730606 -1.469417 -1.4689677 -1.4725188 0.0027102095 0.010624021 5 6.2123437 -1.0659208 5.8355494 -1.2232285 6.28953 1.1517968 6.178133 -1.3508756 6.0959616 1.1328844 6.19193 -1.2559414 6.212864 -1.1216257 6.4553604 -1.0403564 6.5042596 0.95331275 7.4740696 -0.7291968 1eP 3.2272294 4.927849 1.1025139082 TRUE
caggagcggatcaaggcggagaggaagcgcatgaggaaccgcatcgctgcctccaagtgccgaaaaaggaagctggagagaatcgcccggctgcccgaaaaagtgaaaaccttgaaagctcagaactcggagctggcgtccacggccaacatgctcagggaacaggtggcacagcttaaacagaaagtcatgaactaatata 6  False 504 671 665 946 863 683 79 56 34 51 65 46 722 -1.41410144160559 -1.50486207506393 -1.53927016042641 -1.50486002652662 -1.50187472895153 -1.60414517985084 0.0880949786903246 0.0884425338656422 0.0988175627668427 0.086198900881819 0.0879149787771555 0.107446222276522 -1.50492109920853 0.0375374842457667 0.0235756945289393 0.00967816887295315 0.00865754075864875 0.0100880572582531 0.00853519499961486 0.0110683681797583 0.00757003221092858 0.0100928920004204 0.0148672778602385 0.00965117517811608 0.00324532238346578 0.0112470469517792 0.0120792364578191 0.00416345738406733 QERIKAERKRMRNRIAASKCRKRKLERIARLPEKVKTLKAQNSELASTANMLREQVAQLKQKVMNAAAAAAAAAAAAAAAAAAAAAAAAAAAAAAAAAAAAAAAAAAAAACAAAAA NFE2L2 AAAAAAAAAAAAAAAAAAAAAAAAAAAAAAAAAAAAAAAAAAAAACAAAAA False 2 1 1 -1.4640342 -1.4673208 -1.4665359 -1.4662707 -1.4646708 -1.4694554 -1.4677721 -1.4702748 -1.4613016 -1.4638658 -1.4661503 0.0027385075 0.010734949 9 6.921289 -0.7188084 6.4017124 -0.82903224 7.140616 0.77437353 6.4722104 -0.9090946 6.7489123 0.7819358 7.3478336 -0.7083632 6.4636345 -0.8708425 6.401882 -0.91712505 6.847507 0.7311626 7.1501236 -0.68921506 1eP 3.2272294 5.372421 0.7929952919 TRUE
caggagcggatcaaggcggagaggaagcgcatgaggaaccgcatcgctgcctccaagtgccgaaaaaggaagctggagagaatcgcccggctgcccgaaaaagtgaaaaccttgaaagctcagaactcggagctggcgtccacggccaacatgctcagggaacaggtggcacagcttaaacagaaagtcatgaactaagata 7  False 566 431 600 555 909 493 38 39 46 27 88 45 592.333333333333 -1.65846627985117 -1.48270581341575 -1.4247451298316 -1.53293161829127 -1.42870364389101 -1.51338696774647 0.111352281520809 0.10403439571375 0.0895605932985889 0.112248542727939 0.0804679887986045 0.1115298755422 -1.49097790295803 0.0404254891830479 -0.00327037781607067 0.0122332305537566 0.0111847595793497 0.011866518234116 0.0213629269222518 0.0100315125497002 0.00428317424566285 0.0131430030704326 0.0228998903878711 0.00883365573111888 0.0127455342212572 0.0116745076762305 0.0136257413596007 0.00448377947604935 QERIKAERKRMRNRIAASKCRKRKLERIARLPEKVKTLKAQNSELASTANMLREQVAQLKQKVMNAAAAAAAAAAAAAAAAAAAAAAAAAAAAAAAAAAAAAAAAAAAAAACAAAA NFE2L3 AAAAAAAAAAAAAAAAAAAAAAAAAAAAAAAAAAAAAAAAAAAAAACAAAA False 2 1 1 -1.4759051 -1.4734336 -1.47273 -1.4706446 -1.4732071 -1.4788132 -1.4729264 -1.4736087 -1.4721302 -1.4755749 -1.4738972 0.002304433 0.009033377 4 5.2024007 -1.7296681 5.8927097 -1.1109936 6.030929 1.2959714 5.70582 -1.4418161 5.673353 1.5064297 5.712021 -1.5399026 5.72438 -1.2866514 5.9800186 -1.1735227 5.486339 1.3935509 6.0323095 -1.2576071 1eP 3.2272294 4.3268766 1.373611335 TRUE
caggagcggatcaaggcggagaggaagcgcatgaggaaccgcatcgctgcctccaagtgccgaaaaaggaagctggagagaatcgcccggctgcccgaaaaagtgaaaaccttgaaagctcagaactcggagctggcgtccacggccaacatgctcagggaacaggtggcacagcttaaacagaaagtcatgaactaaagaa 5  False 834 666 948 901 858 836 151 46 42 153 157 57 840.5 -1.37254923543153 -1.55670572254788 -1.57976662965447 -1.19129194490181 -1.24312269587676 -1.60048026648825 0.0702767729904031 0.0943745097471068 0.0902702175405724 0.065259589737659 0.0715547039996879 0.0991792528865105 -1.3740340354664 0.0321204563782222 0.0281406456121337 0.00772064976867988 0.00274407738943747 0.0107646786725344 0.00399926212648821 0.0101109962179839 0.0442852194145016 0.00764114141219706 0.043272689925779 0.00785516862683562 0.00362895106570152 0.0103816931877438 0.0265965309160244 0.00356262956813903 QERIKAERKRMRNRIAASKCRKRKLERIARLPEKVKTLKAQNSELASTANMLREQVAQLKQKVMNAAAAAAAAAAAAAAAAAAAAAAAAAAAAAAAAAAAAAAAAAAAAAAACAAA NFIL3 AAAAAAAAAAAAAAAAAAAAAAAAAAAAAAAAAAAAAAAAAAAAAAACAAA False 2 1 1 -1.4749542 -1.4701728 -1.4718447 -1.4677366 -1.470611 -1.4768579 -1.4708893 -1.4718611 -1.4697629 -1.4705522 -1.4715242 0.0026222551 0.01027924 8 4.975216 -1.4708381 6.0966005 -0.9367253 5.760449 1.2152969 6.549687 -0.953555 5.9588523 1.0718675 6.3349886 -1.0536802 6.19119 -1.0207493 5.9628067 -1.0505561 5.7151875 1.1028965 6.59748 -0.8622173 1eP 3.2272294 4.5970945 1.0738381861 TRUE
caggagcggatcaaggcggagaggaagcgcatgaggaaccgcatcgctgcctccaagtgccgaaaaaggaagctggagagaatcgcccggctgcccgaaaaagtgaaaaccttgaaagctcagaactcggagctggcgtccacggccaacatgctcagggaacaggtggcacagcttaaacagaaagtcatgaactaattta 6  False 433 442 696 520 610 557 42 31 56 48 35 37 543 -1.55242343821321 -1.55250696260235 -1.41109436558022 -1.35788345759667 -1.58118598361293 -1.60826320135624 0.10949250524999 0.11221874661562 0.0833678893259316 0.0934501054217316 0.110740991851374 0.11700078247795 -1.48958951453998 0.0416737579679568 0.00837955438662308 0.0120289143817967 0.00322300227877315 0.0128000532303559 0.0228919231901105 0.00933787949826233 0.0247792845520478 0.0109419239897567 0.00616060667655352 0.0121569808310488 0.00281426412717314 0.0122471806457541 0.0137797339919584 0.00462223078663274 QERIKAERKRMRNRIAASKCRKRKLERIARLPEKVKTLKAQNSELASTANMLREQVAQLKQKVMNAAAAAAAAAAAAAAAAAAAAAAAAAAAAAAAAAAAAAAAAAAAAAAAACAA NRL AAAAAAAAAAAAAAAAAAAAAAAAAAAAAAAAAAAAAAAAAAAAAAAACAA False 2 1 1 -1.4546367 -1.455565 -1.4584833 -1.4509127 -1.455781 -1.4606819 -1.4601345 -1.4553999 -1.4554524 -1.4526957 -1.4559742 0.0030682846 0.012027676 7 5.284376 -0.83161306 5.180316 -0.8570775 5.1015987 -0.93133974 5.9653606 -0.7453526 5.3633547 -0.8535969 6.089739 -0.74748534 5.3144717 -0.9082538 5.5713015 -0.8016447 5.227174 -0.87942934 5.5785313 -0.76843095 1eP 3.2272294 4.050471 0.832422374 TRUE
caggagcggatcaaggcggagaggaagcgcatgaggaaccgcatcgctgcctccaagtgccgaaaaaggaagctggagagaatcgcccggctgcccgaaaaagtgaaaaccttgaaagctcagaactcggagctggcgtccacggccaacatgctcagggaacaggtggcacagcttaaacagaaagtcatgaactaatgta 5  False 438 559 839 662 780 685 54 30 44 36 64 59 660.5 -1.48330180932206 -1.62582950286079 -1.53208851529531 -1.50249044776217 -1.47691783372628 -1.53071265550863 0.100472520776978 0.111379977973671 0.0892839712090467 0.0998697288867396 0.0893277747836277 0.0999442760372497 -1.52052267649615 0.0398153531448801 0.0159732993097447 0.0110379733059369 -0.00514041690561412 0.0127043804164215 0.0093395974785038 0.0100005286329958 0.00784748241402153 0.0116935874756349 0.0176070085758809 0.00980626981544709 0.0109319495311279 0.0104617727951349 0.0103487927835452 0.00441610644349438 QERIKAERKRMRNRIAASKCRKRKLERIARLPEKVKTLKAQNSELASTANMLREQVAQLKQKVMNAAAAAAAAAAAAAAAAAAAAAAAAAAAAAAAAAAAAAAAAAAAAAAAAACA TEF AAAAAAAAAAAAAAAAAAAAAAAAAAAAAAAAAAAAAAAAAAAAAAAAACA False 2 1 1 -1.4720241 -1.4690039 -1.4676709 -1.4639848 -1.4672835 -1.4760393 -1.4703213 -1.4692435 -1.4687964 -1.469539 -1.4693906 0.0031477013 0.012338989 5 5.810618 -1.0431294 6.476556 0.85316026 6.5099115 0.87711656 7.2216926 0.7610004 6.428206 0.87542 6.436328 0.98828524 6.360071 -0.9674684 6.835311 0.8308949 5.8658857 1.0295444 6.8880997 0.8027884 1eP 3.2272294 5.0661163 0.9028807825 TRUE
caggagcggatcaaggcggagaggaagcgcatgaggaaccgcatcgctgcctccaagtgccgaaaaaggaagctggagagaatcgcccggctgcccgaaaaagtgaaaaccttgaaagctcagaactcggagctggcgtccacggccaacatgctcagggaacaggtggcacagcttaaacagaaagtcatgaactaaagga 6  False 854 743 608 930 1133 951 83 90 39 33 110 67 869.833333333333 -1.55185350196157 -1.40279958456602 -1.47515427557545 -1.61916957395 -1.4278686871702 -1.59070131642103 0.0826596924406038 0.0762206199072912 0.0945764147705651 0.100478442874985 0.0741374230469904 0.0938078857407169 -1.49644528178841 0.0348174277649847 0.00844216793591065 0.00908104496215055 0.0202991367539312 0.00869398403999148 0.0157166939136881 0.010593325219648 -0.00581429061637609 0.011764860826915 0.022991550690709 0.00813869566975917 0.00465257300619301 0.00981943965100698 0.0130193288836395 0.00386176323840094 QERIKAERKRMRNRIAASKCRKRKLERIARLPEKVKTLKAQNSELASTANMLREQVAQLKQKVMNAAAAAAAAAAAAAAAAAAAAAAAAAAAAAAAAAAAAAAAAAAAAAAAAAAC XBP1 AAAAAAAAAAAAAAAAAAAAAAAAAAAAAAAAAAAAAAAAAAAAAAAAAAC False 2 1 1 -1.4711659 -1.4692752 -1.4697255 -1.4679409 -1.4694613 -1.475068 -1.4697665 -1.4700782 -1.4678687 -1.4703842 -1.4700735 0.0020240524 0.007934285 9 3.0756674 -1.9087291 3.0564604 -1.820936 3.2201958 -1.9104407 3.4091458 -1.8503463 3.2107778 1.8861272 3.5819998 -1.6982586 3.2394514 -1.856343 3.2749481 -1.7807348 3.1094227 1.8774891 3.2186203 -1.7586281 1eP 3.2272294 1.8225176 1.834803289 TRUE
caggagcggatcaaggcggagaggaagcgcatgaggaaccgcatcgctgcctccaagtgccgaaaaaggaagctggagagaatcgcccggctgcaggaaaaagtgaaaaccttgaaagctcagaactcggagctggcgtccacggccaacatgctcagggaacaggtggcacagcttaaacagaaagtcatgaactaacata 5  False 281 273 206 240 288 169 28 21 12 18 28 11 242.833333333333 -1.54466549547211 -1.52719940621158 -1.50239240003864 -1.41463083196013 -1.42746411245235 -1.61434031777994 0.131500288465411 0.135176583406771 0.157273471744763 0.141098384421712 0.13047139304366 0.199384353036235 -1.49475911247323 0.0590165413019473 0.00923184677685135 0.0144467030644741 0.00610966853286735 0.0154187024475594 0.0126658031444432 0.0176159039085706 0.0181348248791438 0.016520985080246 0.0230359642995041 0.0143229548310419 0.00217813553837179 0.0208707680226992 0.0132063497836046 0.00654579974131902 QERIKAERKRMRNRIAASKCRKRKLERIARLQEKVKTLKAQNSELASTANMLREQVAQLKQKVMNCAAAAAAAAAAAAAAAAAAAAAAAAAAAAAAAAAAAAAAAAAAAAAAAAAA ATF1 CAAAAAAAAAAAAAAAAAAAAAAAAAAAAAAAAAAAAAAAAAAAAAAAAAA False 2 1 1 -1.475932 -1.4755135 -1.4733921 -1.470959 -1.4730986 -1.4790133 -1.4738369 -1.474972 -1.4724514 -1.4760549 -1.4745224 0.0022718043 0.008905473 7 1.8740296 -4.8720045 2.8605905 -2.91013 1.9652985 5.4176702 1.9185982 -4.8732057 1.8478127 -4.474987 1.8560014 -5.486509 1.9574125 -4.648676 1.9704763 -4.6186824 2.3699102 -3.4299583 2.4787045 -3.374235 1eQ 0.7129445 3.2070172 4.410605744 TRUE
caggagcggatcaaggcggagaggaagcgcatgaggaaccgcatcgctgcctccaagtgccgaaaaaggaagctggagagaatcgcccggctgcaggaaaaagtgaaaaccttgaaagctcagaactcggagctggcgtccacggccaacatgctcagggaacaggtggcacagcttaaacagaaagtcatgaactaagtca 5  False 280 307 274 239 379 297 50 21 28 22 35 37 296 -1.37653024849663 -1.55935694401716 -1.34351249832303 -1.35864685967184 -1.44245638726206 -1.42053130868714 0.108384645539595 0.133631646319063 0.112134211184514 0.132027006795258 0.117161724788599 0.125476687623282 -1.41075849856098 0.04912434299303 0.0277032890533115 0.0119072042284582 0.00244167002029744 0.0152424816506193 0.0304616402336594 0.0125599407654428 0.0246898990190681 0.0154588319235097 0.0213901347432714 0.0128618393114919 0.0224652985373164 0.0131344049809479 0.0225232494982839 0.00544860990770451 QERIKAERKRMRNRIAASKCRKRKLERIARLQEKVKTLKAQNSELASTANMLREQVAQLKQKVMNACAAAAAAAAAAAAAAAAAAAAAAAAAAAAAAAAAAAAAAAAAAAAAAAAA ATF2 ACAAAAAAAAAAAAAAAAAAAAAAAAAAAAAAAAAAAAAAAAAAAAAAAAA False 2 1 1 -1.4098595 -1.411949 -1.4023753 -1.4085673 -1.3997574 -1.4048386 -1.4069681 -1.4150003 -1.402812 -1.4132068 -1.4075334 0.0050647533 0.019853834 6 2.7456112 -1.180891 3.1996586 -1.0219271 2.7890916 1.1328377 2.9754224 -1.1061058 2.858032 1.0920987 2.9790552 -1.0487823 2.896912 -1.1121647 2.5998592 -1.2805731 2.489719 1.2766776 2.915506 -1.1266428 1eQ 0.7129445 3.9420204 1.1378701076 TRUE
caggagcggatcaaggcggagaggaagcgcatgaggaaccgcatcgctgcctccaagtgccgaaaaaggaagctggagagaatcgcccggctgcaggaaaaagtgaaaaccttgaaagctcagaactcggagctggcgtccacggccaacatgctcagggaacaggtggcacagcttaaacagaaagtcatgaactaacaaa 4  False 94 111 151 77 108 148 419 797 857 504 386 852 114.833333333333 -0.449269435549226 -0.284394603711599 -0.207958415808237 -0.193252730735089 -0.376777689685271 -0.276170862528773 0.108216107497171 0.104546510602005 0.0779400772302769 0.129781689410072 0.125998923812087 0.108672953318247 -0.28659642333444 0.0426969620722354 0.12957273576177 0.0118886885348246 0.147868225874724 0.0119249318060674 0.157652903824696 0.00872992053830495 0.161144041252377 0.0151959312873819 0.138378751893148 0.0138319738328884 0.142252438513056 0.011375456320961 0.147209306303441 0.0047357191241962 QERIKAERKRMRNRIAASKCRKRKLERIARLQEKVKTLKAQNSELASTANMLREQVAQLKQKVMNAACAAAAAAAAAAAAAAAAAAAAAAAAAAAAAAAAAAAAAAAAAAAAAAAA ATF3 AACAAAAAAAAAAAAAAAAAAAAAAAAAAAAAAAAAAAAAAAAAAAAAAAA False 2 1 1 -0.25256765 -0.2643956 -0.24319828 -0.22723866 -0.22507405 -0.22983468 -0.23888636 -0.22136474 -0.2153728 -0.23703706 -0.235497 0.014956638 0.058630023 4 -1.073781 0.76433825 -1.0978193 0.74327826 -1.1423362 -0.7622614 -1.245998 0.732386 -1.2008065 0.7646018 -1.2828209 -0.6927732 -1.1037782 0.79516053 -1.2885293 0.7352906 -1.213778 0.76453894 -1.271699 0.69381607 1eQ 0.7129445 -0.09500112 0.744844505 TRUE
caggagcggatcaaggcggagaggaagcgcatgaggaaccgcatcgctgcctccaagtgccgaaaaaggaagctggagagaatcgcccggctgcaggaaaaagtgaaaaccttgaaagctcagaactcggagctggcgtccacggccaacatgctcagggaacaggtggcacagcttaaacagaaagtcatgaactaattaa 3  False 163 151 188 195 139 193 541 727 674 361 328 886 171.5 -0.534263725039094 -0.393894504522564 -0.337813730041831 -0.538398414049746 -0.49779706971092 -0.343744663715232 0.0870351505710491 0.0923054606086275 0.0732365492549986 0.0892526982800507 0.113949899406548 0.0986667577897083 -0.433113897934682 0.0367337322413323 0.120235210523116 0.00956173549993755 0.135378293475996 0.0105286758663413 0.143108055846338 0.00820308727186416 0.120731482966023 0.0104504562734704 0.125093424946359 0.0125092499139301 0.1351790794079 0.0103280472214719 0.130958370105231 0.00407430950202195 QERIKAERKRMRNRIAASKCRKRKLERIARLQEKVKTLKAQNSELASTANMLREQVAQLKQKVMNAAACAAAAAAAAAAAAAAAAAAAAAAAAAAAAAAAAAAAAAAAAAAAAAAA ATF4 AAACAAAAAAAAAAAAAAAAAAAAAAAAAAAAAAAAAAAAAAAAAAAAAAA False 2 1 1 -0.73948866 -0.7727267 -0.7601713 -0.71246654 -0.669134 -0.68937635 -0.7199739 -0.72496593 -0.68899363 -0.7106154 -0.7187912 0.032343764 0.12678756 5 0.31747198 -1.0418731 0.36318314 -1.0882503 0.31503367 -1.17256 0.2966597 0.8789332 0.17806184 0.88987327 0.23845565 -0.8762594 0.26652956 1.0387791 0.26864266 1.0314865 0.21814096 0.97990066 0.29578662 -0.8558752 1eQ 0.7129445 1.3729302 0.9853790727 TRUE
caggagcggatcaaggcggagaggaagcgcatgaggaaccgcatcgctgcctccaagtgccgaaaaaggaagctggagagaatcgcccggctgcaggaaaaagtgaaaaccttgaaagctcagaactcggagctggcgtccacggccaacatgctcagggaacaggtggcacagcttaaacagaaagtcatgaactaagcga 5  False 243 244 265 283 320 353 12 25 14 10 17 30 284.666666666667 -1.74698817027457 -1.44866388215854 -1.53001120984113 -1.62031326496325 -1.60363023289852 -1.53470989268188 0.186056264814584 0.128889179492371 0.145684287764886 0.173689509271036 0.15240527906193 0.130716917532175 -1.55883451401903 0.060754100903455 -0.0129954474761965 0.0204402563859659 0.0150676984402591 0.0147015396988011 0.0095722725308415 0.0163178213451007 -0.00594820357536391 0.020337027975357 0.00369671048264589 0.0167308241070583 0.0105135345025456 0.0136829315887217 0.00609944826734182 0.00673852057753144 QERIKAERKRMRNRIAASKCRKRKLERIARLQEKVKTLKAQNSELASTANMLREQVAQLKQKVMNAAAACAAAAAAAAAAAAAAAAAAAAAAAAAAAAAAAAAAAAAAAAAAAAAA ATF5 AAAACAAAAAAAAAAAAAAAAAAAAAAAAAAAAAAAAAAAAAAAAAAAAAA False 2 1 1 -1.4388295 -1.4430034 -1.4299197 -1.4332792 -1.4326352 -1.4377924 -1.4278548 -1.425592 -1.4310893 -1.4306823 -1.4330678 0.005344234 0.020949397 8 3.649325 -1.0506134 4.4020643 -0.897829 3.5310774 1.0383021 4.682411 -0.8133512 3.4270158 1.0885619 4.008898 -0.930547 3.651504 -0.9879068 4.5999937 -0.76722527 3.823619 0.970585 4.73843 -0.7636189 1eQ 0.7129445 5.148567 0.9308540464 TRUE
caggagcggatcaaggcggagaggaagcgcatgaggaaccgcatcgctgcctccaagtgccgaaaaaggaagctggagagaatcgcccggctgcaggaaaaagtgaaaaccttgaaagctcagaactcggagctggcgtccacggccaacatgctcagggaacaggtggcacagcttaaacagaaagtcatgaactaatgga 3  False 254 217 368 338 312 304 40 15 22 33 30 20 298.833333333333 -1.41275447642495 -1.55648623893108 -1.49506274558015 -1.34255433170913 -1.43068509591488 -1.61114354620017 0.117623985836255 0.156541765271366 0.119790270634727 0.110769418704061 0.12625360000517 0.151914634052383 -1.45488105670925 0.0519636055943468 0.0237236729571997 0.0129222438708434 0.0027691124398451 0.0178556880082676 0.0134867838679643 0.0134174814943212 0.0265741474848812 0.0129698147945322 0.0226823695415334 0.0138599318053218 0.00251276098438655 0.0159018249841518 0.0176294108669136 0.00576352575995936 QERIKAERKRMRNRIAASKCRKRKLERIARLQEKVKTLKAQNSELASTANMLREQVAQLKQKVMNAAAAACAAAAAAAAAAAAAAAAAAAAAAAAAAAAAAAAAAAAAAAAAAAAA ATF6 AAAAACAAAAAAAAAAAAAAAAAAAAAAAAAAAAAAAAAAAAAAAAAAAAA False 2 1 1 -1.4362589 -1.4463038 -1.4370285 -1.4352316 -1.4392521 -1.4379557 -1.4396063 -1.4382192 -1.4316326 -1.442199 -1.4383688 0.003966612 0.015549119 1 4.6562853 -0.80877334 4.217498 -0.9626138 4.944374 0.77843356 4.718295 -0.8186387 3.86861 1.0109104 4.5067472 -0.8286521 4.1322756 -0.9457034 4.1405845 -0.9251499 5.155419 0.72244847 4.606112 -0.8499236 1eQ 0.7129445 5.591754 0.86512472328 TRUE
caggagcggatcaaggcggagaggaagcgcatgaggaaccgcatcgctgcctccaagtgccgaaaaaggaagctggagagaatcgcccggctgcaggaaaaagtgaaaaccttgaaagctcagaactcggagctggcgtccacggccaacatgctcagggaacaggtggcacagcttaaacagaaagtcatgaactaaacaa 4  False 216 161 151 209 260 100 22 26 4 121 14 26 182.833333333333 -1.53834966745518 -1.32401157201652 -1.72514981660093 -0.85608577788745 -1.59969988970405 -1.20088324784172 0.147222557215919 0.135462483813639 0.25655275112239 0.0944888878261278 0.167168151138675 0.167686674092607 -1.22059453878654 0.05781419353919 0.00992570755108726 0.0161739612384986 0.0292859663609472 0.0154513132237162 -0.0122848334858152 0.0287359880920409 0.0835339755696324 0.0110635533668399 0.00412817769343909 0.0183514701735942 0.0454571916058122 0.0175527799558512 0.0436152208547723 0.00641244174539437 QERIKAERKRMRNRIAASKCRKRKLERIARLQEKVKTLKAQNSELASTANMLREQVAQLKQKVMNAAAAAACAAAAAAAAAAAAAAAAAAAAAAAAAAAAAAAAAAAAAAAAAAAA ATF6B AAAAAACAAAAAAAAAAAAAAAAAAAAAAAAAAAAAAAAAAAAAAAAAAAA False 2 1 1 -1.4401644 -1.4416922 -1.433971 -1.4408361 -1.4419544 -1.4400201 -1.4373804 -1.4238318 -1.4309851 -1.4318191 -1.4362655 0.005969914 0.023402063 9 2.8857548 -1.3415048 2.7666447 -1.4141649 3.0310888 1.2426001 2.9836898 -1.3525879 2.4332688 1.6416059 2.8467534 -1.3303667 3.0699039 -1.2521416 3.4942021 -0.99974144 3.291401 1.1267554 3.0601711 -1.1908362 1eQ 0.7129445 4.083421 1.2892304913 TRUE
caggagcggatcaaggcggagaggaagcgcatgaggaaccgcatcgctgcctccaagtgccgaaaaaggaagctggagagaatcgcccggctgcaggaaaaagtgaaaaccttgaaagctcagaactcggagctggcgtccacggccaacatgctcagggaacaggtggcacagcttaaacagaaagtcatgaactaagaaa 4  False 151 209 169 239 230 148 108 104 43 51 75 39 191 -0.976608981326198 -1.01569500561987 -1.08564350223796 -1.12886269572516 -1.07470587603856 -1.19687593809963 0.10306580342884 0.0944270505383071 0.1046528425788 0.105070618579617 0.108644291169987 0.140458122273712 -1.06753201204729 0.0437024598365134 0.0716388869398455 0.0113228729428191 0.0644536061778078 0.0107706716544952 0.0593450584327967 0.0117219668274303 0.0515949607587806 0.0123025513654214 0.0617612370858677 0.0119268081590695 0.0458766609911916 0.0147026024973275 0.060592099299907 0.00484724356904012 QERIKAERKRMRNRIAASKCRKRKLERIARLQEKVKTLKAQNSELASTANMLREQVAQLKQKVMNAAAAAAACAAAAAAAAAAAAAAAAAAAAAAAAAAAAAAAAAAAAAAAAAAA ATF7 AAAAAAACAAAAAAAAAAAAAAAAAAAAAAAAAAAAAAAAAAAAAAAAAAA False 2 1 1 -1.1200308 -1.1200775 -1.1075747 -1.0947049 -1.0810535 -1.0931256 -1.1007234 -1.0909927 -1.084916 -1.1251894 -1.1018388 0.01565551 0.0613696 8 1.3051488 -1.0522074 1.3784747 -0.98917377 1.3112522 1.0121257 1.3858669 -0.9305495 1.1359735 1.0903684 1.2613807 -1.0083544 1.1801829 -1.1049584 1.2179826 -1.035341 1.1448039 1.0997854 1.4085904 -0.9821246 1eQ 0.7129445 2.370099 1.0304988687 TRUE
caggagcggatcaaggcggagaggaagcgcatgaggaaccgcatcgctgcctccaagtgccgaaaaaggaagctggagagaatcgcccggctgcaggaaaaagtgaaaaccttgaaagctcagaactcggagctggcgtccacggccaacatgctcagggaacaggtggcacagcttaaacagaaagtcatgaactaactaa 4  False 266 264 190 264 301 203 84 31 8 88 26 15 248 -1.21222713876836 -1.41131335869272 -1.59415444521726 -1.00696488767256 -1.46193577994403 -1.5764712042814 0.0951294359204283 0.118973296120432 0.187045336949914 0.0924330286480387 0.132669599563581 0.174963626802401 -1.27719369245625 0.0490138953562402 0.0457537303604298 0.0104509786972433 0.0193280266203788 0.0135705001994777 0.0023877101362087 0.0209505941828719 0.065867780936031 0.0108228360903983 0.0192517160829712 0.0145642706625023 0.00614212504415698 0.0183145026768445 0.0373375448460324 0.00543635964538181 QERIKAERKRMRNRIAASKCRKRKLERIARLQEKVKTLKAQNSELASTANMLREQVAQLKQKVMNAAAAAAAACAAAAAAAAAAAAAAAAAAAAAAAAAAAAAAAAAAAAAAAAAA BACH1 AAAAAAAACAAAAAAAAAAAAAAAAAAAAAAAAAAAAAAAAAAAAAAAAAA False 2 1 1 -1.4099404 -1.4238552 -1.3986048 -1.3938988 -1.3970027 -1.3928175 -1.3932735 -1.3930112 -1.4002827 -1.3987373 -1.4001424 0.009793334 0.03838987 4 4.392569 -0.7384144 3.4011953 -1.0239766 3.8806224 0.80029154 3.9265904 -0.78227496 3.700941 0.8330188 3.5323699 -0.83999205 3.4088888 -0.88822186 3.7370763 -0.804006 3.1183696 1.0074649 4.5608993 -0.67314315 1eQ 0.7129445 4.8630857 0.83908040332 TRUE
caggagcggatcaaggcggagaggaagcgcatgaggaaccgcatcgctgcctccaagtgccgaaaaaggaagctggagagaatcgcccggctgcaggaaaaagtgaaaaccttgaaagctcagaactcggagctggcgtccacggccaacatgctcagggaacaggtggcacagcttaaacagaaagtcatgaactaatcta 4  False 161 124 213 164 301 161 20 7 10 2 16 14 187.333333333333 -1.48112216511143 -1.61197189460775 -1.5633773835438 -1.9110631265317 -1.60345938438093 -1.52786626708717 0.157058052916061 0.221592281920318 0.169234317242331 0.363371059302644 0.156793649333325 0.183939848644901 -1.56838283771497 0.0758911951657645 0.0162127563715089 0.0172544948824171 -0.00355977081363851 0.0252755719481658 0.005834990564454 0.0189556155752168 -0.0399916417390461 0.0425465385300926 0.00371546597795672 0.0172125728468609 0.0112298982494811 0.0192540981914487 0.00504039917025687 0.00841744627396628 QERIKAERKRMRNRIAASKCRKRKLERIARLQEKVKTLKAQNSELASTANMLREQVAQLKQKVMNAAAAAAAAACAAAAAAAAAAAAAAAAAAAAAAAAAAAAAAAAAAAAAAAAA BACH2 AAAAAAAAACAAAAAAAAAAAAAAAAAAAAAAAAAAAAAAAAAAAAAAAAA False 2 1 1 -1.4586474 -1.4558212 -1.4507071 -1.4564888 -1.4424791 -1.4480429 -1.4478041 -1.4500048 -1.4470611 -1.4485339 -1.450559 0.004990496 0.019562745 6 3.2215643 -1.4289539 3.0199902 -1.4744207 4.416611 0.9799395 3.527069 1.3531338 3.6532102 1.0980812 4.3284464 -0.92915154 3.9339027 1.0637416 3.7520285 -1.1251874 3.981709 1.0549943 5.374401 0.7671454 1eQ 0.7129445 5.0180264 1.12747493771 TRUE
caggagcggatcaaggcggagaggaagcgcatgaggaaccgcatcgctgcctccaagtgccgaaaaaggaagctggagagaatcgcccggctgcaggaaaaagtgaaaaccttgaaagctcagaactcggagctggcgtccacggccaacatgctcagggaacaggtggcacagcttaaacagaaagtcatgaactaaacta 5  False 326 371 437 362 470 431 4529 5376 3543 4094 3671 5962 399.5 -0.121640598510695 -0.0920198852698146 -0.107143552180187 -0.0437963747135524 -0.148891758262283 -0.0144470526682635 0.0656676298624291 0.0645857031985661 0.0569627319667108 0.0679014128048853 0.0689783670073591 0.0753836412584588 -0.0915663496941656 0.0268912759590678 0.165566242538751 0.00721428645245783 0.169811142815901 0.0073668657313852 0.168944985893753 0.00638028779782852 0.178643647914066 0.0079504682670521 0.163395729379616 0.0075723421963834 0.169648655108965 0.00789086237436971 0.168841001035471 0.00298263678848961 QERIKAERKRMRNRIAASKCRKRKLERIARLQEKVKTLKAQNSELASTANMLREQVAQLKQKVMNAAAAAAAAAACAAAAAAAAAAAAAAAAAAAAAAAAAAAAAAAAAAAAAAAA BATF AAAAAAAAAACAAAAAAAAAAAAAAAAAAAAAAAAAAAAAAAAAAAAAAAA False 2 1 1 -0.102499366 -0.099390745 -0.09306049 -0.08425546 -0.069395065 -0.07950401 -0.07271397 -0.06814206 -0.07112324 -0.09435487 -0.083443925 0.01309609 0.051336676 2 -1.8698676 -0.67549956 -1.9146806 -0.6851399 -1.8685541 -0.7120695 -1.9384961 -0.7008822 -1.8018552 -0.78256917 -1.9337387 -0.69739187 -1.8368261 -0.75939703 -2.121764 -0.67931414 -1.9736524 -0.6988256 -2.0613914 -0.6390232 1eQ 0.7129445 -0.834949 0.70301121 TRUE
caggagcggatcaaggcggagaggaagcgcatgaggaaccgcatcgctgcctccaagtgccgaaaaaggaagctggagagaatcgcccggctgcaggaaaaagtgaaaaccttgaaagctcagaactcggagctggcgtccacggccaacatgctcagggaacaggtggcacagcttaaacagaaagtcatgaactaaccga 5  False 105 114 202 149 137 220 425 273 436 241 198 513 154.5 -0.47706623143681 -0.585228122203782 -0.481250093455504 -0.575301202439799 -0.640704042809846 -0.545969293211786 0.103549133686463 0.106550206052595 0.0730438928495865 0.100670943513071 0.117131886066942 0.095755905197681 -0.537809320099085 0.0392415945718789 0.126518962564631 0.0113759719040111 0.113554128040742 0.0121534801475742 0.127042020253312 0.00818150819252256 0.116410594254857 0.0117874004199995 0.109405310693973 0.0128585636611555 0.114011002442844 0.0100233506478875 0.119346112724461 0.0043524682051992 QERIKAERKRMRNRIAASKCRKRKLERIARLQEKVKTLKAQNSELASTANMLREQVAQLKQKVMNAAAAAAAAAAACAAAAAAAAAAAAAAAAAAAAAAAAAAAAAAAAAAAAAAA BATF2 AAAAAAAAAAACAAAAAAAAAAAAAAAAAAAAAAAAAAAAAAAAAAAAAAA False 2 1 1 -0.52446604 -0.53215927 -0.49723822 -0.49295872 -0.46940386 -0.47566795 -0.48155344 -0.46860886 -0.45909476 -0.5051449 -0.49062967 0.02441659 0.095713034 5 -0.14945644 -1.0750997 -0.15923232 -1.0104672 -0.24040556 0.99205846 -0.2550906 -0.9628558 -0.28875804 1.0440123 -0.29157537 -0.95512176 -0.2573294 -1.0567551 -0.32046366 -0.9880196 -0.30411834 1.0313388 -0.22787297 -0.9569835 1eQ 0.7129445 0.84770316 1.0072712329 TRUE
caggagcggatcaaggcggagaggaagcgcatgaggaaccgcatcgctgcctccaagtgccgaaaaaggaagctggagagaatcgcccggctgcaggaaaaagtgaaaaccttgaaagctcagaactcggagctggcgtccacggccaacatgctcagggaacaggtggcacagcttaaacagaaagtcatgaactaaaaca 5  False 195 153 176 211 218 154 5433 4832 2343 3307 4087 4114 184.5 0.0789192554798948 0.121424981388644 0.0330402602444522 0.0453820594257922 0.106337721536228 0.182035701710786 0.07813206317072 0.0900481926904106 0.0729990449272633 0.0831081259552361 0.0913887735676226 0.105661602819666 0.0841021811121252 0.0347339984641497 0.187599872206555 0.00858363680881986 0.194157392772984 0.0102712041837594 0.184646709406395 0.00817648486162396 0.189085408717594 0.00973099808747624 0.191414440803055 0.0100325231864072 0.190215695223496 0.0110602400227217 0.188325216784857 0.00385250970568322 QERIKAERKRMRNRIAASKCRKRKLERIARLQEKVKTLKAQNSELASTANMLREQVAQLKQKVMNAAAAAAAAAAAACAAAAAAAAAAAAAAAAAAAAAAAAAAAAAAAAAAAAAA BATF3 AAAAAAAAAAAACAAAAAAAAAAAAAAAAAAAAAAAAAAAAAAAAAAAAAA False 2 1 1 0.16909826 0.17469084 0.17405355 0.19049978 0.18302679 0.17648149 0.16929293 0.17796445 0.18804228 0.17993534 0.17830858 0.0072191125 0.028298922 1 -3.6215365 0.7303225 -3.7172868 0.76337874 -3.7193398 -0.7593894 -3.8927224 0.77395785 -3.620528 -0.8033745 -3.9503207 0.6925307 -3.7588992 0.73090553 -3.9529843 0.7454422 -3.7196383 -0.7727252 -3.8982348 0.73079693 1eQ 0.7129445 -2.6880155 0.750282386 TRUE
caggagcggatcaaggcggagaggaagcgcatgaggaaccgcatcgctgcctccaagtgccgaaaaaggaagctggagagaatcgcccggctgcaggaaaaagtgaaaaccttgaaagctcagaactcggagctggcgtccacggccaacatgctcagggaacaggtggcacagcttaaacagaaagtcatgaactaaatca 5  False 234 262 266 407 363 307 25 13 15 23 32 21 306.5 -1.52457606189159 -1.64732057874901 -1.51157292605616 -1.4919882574504 -1.45600476975087 -1.59950940354065 0.139405436792674 0.162880365925233 0.141675736469651 0.122265343713723 0.121141645270237 0.149216095933281 -1.52611793768281 0.0559963073631083 0.011438884381545 0.0153151675514903 -0.00759176236832082 0.0185786904318589 0.0116375098006219 0.0158688311012531 0.00907716714898002 0.0143158543423744 0.0199028135313638 0.0132987490428885 0.00373057717152581 0.0156193526525643 0.00972819627923863 0.00621081151429931 QERIKAERKRMRNRIAASKCRKRKLERIARLQEKVKTLKAQNSELASTANMLREQVAQLKQKVMNAAAAAAAAAAAAACAAAAAAAAAAAAAAAAAAAAAAAAAAAAAAAAAAAAA CEBPA AAAAAAAAAAAAACAAAAAAAAAAAAAAAAAAAAAAAAAAAAAAAAAAAAA False 2 1 1 -1.4392793 -1.4353024 -1.4363047 -1.4335837 -1.4296293 -1.4290367 -1.437739 -1.4358552 -1.430721 -1.4295189 -1.433697 0.0037435042 0.014674537 1 4.1372066 -0.92971534 4.579092 0.8162471 4.0028806 0.95650005 3.6702433 1.0399063 3.460775 1.0569477 3.7108228 0.95209175 4.0015793 0.9631187 4.5084796 0.83559185 4.3056417 0.8598434 4.8875084 0.7350532 1eQ 0.7129445 5.223556 0.9145015403 TRUE
caggagcggatcaaggcggagaggaagcgcatgaggaaccgcatcgctgcctccaagtgccgaaaaaggaagctggagagaatcgcccggctgcaggaaaaagtgaaaaccttgaaagctcagaactcggagctggcgtccacggccaacatgctcagggaacaggtggcacagcttaaacagaaagtcatgaactaatcaa 3  False 110 97 95 107 100 155 14 11 4 18 14 22 110.666666666667 -1.47413341677572 -1.42086227049911 -1.59415444521726 -1.19385813995532 -1.32117208976891 -1.38159225782223 0.186458583356019 0.192463655540619 0.261107068632217 0.160894788850307 0.192243428360968 0.160443023670168 -1.36989158500344 0.0756012384439993 0.0169805445883761 0.0204844553498866 0.0182388451502588 0.0219530614102037 0.0023877101362087 0.0292461085766478 0.0439847477233067 0.0188389145416482 0.0347045439343172 0.0211041966882147 0.0265412848684896 0.0167945431870071 0.0270559894097063 0.00838528582212594 QERIKAERKRMRNRIAASKCRKRKLERIARLQEKVKTLKAQNSELASTANMLREQVAQLKQKVMNAAAAAAAAAAAAAACAAAAAAAAAAAAAAAAAAAAAAAAAAAAAAAAAAAA CEBPB AAAAAAAAAAAAAACAAAAAAAAAAAAAAAAAAAAAAAAAAAAAAAAAAAA False 2 1 1 -1.3660061 -1.3557844 -1.3540809 -1.335078 -1.3398328 -1.335496 -1.3518937 -1.3274102 -1.3473022 -1.373832 -1.3486717 0.014583841 0.05716866 1 2.3096936 -1.1725204 2.642928 -0.9859574 2.347981 1.1123319 2.8340964 -0.87131345 2.38752 1.0430447 2.5131454 -0.96407133 2.191225 -1.181548 2.6278367 -0.9046606 2.0964193 1.2221615 2.3067684 -1.2039356 1eQ 0.7129445 3.522895 1.06615448174 TRUE
caggagcggatcaaggcggagaggaagcgcatgaggaaccgcatcgctgcctccaagtgccgaaaaaggaagctggagagaatcgcccggctgcaggaaaaagtgaaaaccttgaaagctcagaactcggagctggcgtccacggccaacatgctcagggaacaggtggcacagcttaaacagaaagtcatgaactaagcaa 4  False 203 202 184 300 281 272 87 20 22 21 24 32 240.333333333333 -1.12421399876093 -1.45804545732569 -1.29912296298126 -1.43348642955292 -1.46522592844127 -1.43762330740059 0.0996323373574697 0.142298406032212 0.126454731823404 0.130323840321992 0.137399379396714 0.132347320089054 -1.33802476603239 0.0511912505347296 0.0554229083850375 0.010945670235556 0.0139976039583149 0.0162310418422868 0.0354336280740227 0.0141639551786605 0.0159270529915614 0.0152594108740814 0.0188905284907022 0.0150834988345205 0.0206761754955103 0.0138535957006745 0.0305904868705136 0.00567786025944177 QERIKAERKRMRNRIAASKCRKRKLERIARLQEKVKTLKAQNSELASTANMLREQVAQLKQKVMNAAAAAAAAAAAAAAACAAAAAAAAAAAAAAAAAAAAAAAAAAAAAAAAAAA CEBPD AAAAAAAAAAAAAAACAAAAAAAAAAAAAAAAAAAAAAAAAAAAAAAAAAA False 2 1 1 -1.367623 -1.36935 -1.3713982 -1.3726586 -1.3667457 -1.3588063 -1.3617043 -1.3703122 -1.3700522 -1.3739327 -1.3682584 0.004773029 0.018710274 1 4.6901712 -0.5807748 5.285409 -0.5172576 4.105003 0.67700124 4.3214383 -0.6515945 3.7606664 0.72635317 4.384227 -0.59629536 4.16764 -0.6427585 4.237797 -0.6481863 4.2157307 0.65842545 4.7354555 -0.5866899 1eQ 0.7129445 5.4874873 0.628533684 TRUE
caggagcggatcaaggcggagaggaagcgcatgaggaaccgcatcgctgcctccaagtgccgaaaaaggaagctggagagaatcgcccggctgcaggaaaaagtgaaaaccttgaaagctcagaactcggagctggcgtccacggccaacatgctcagggaacaggtggcacagcttaaacagaaagtcatgaactaataca 4  False 210 256 326 261 326 243 60 42 31 25 34 51 270.333333333333 -1.24107189569252 -1.3196828393282 -1.36386176232042 -1.34777602670877 -1.40699551920041 -1.26481923985681 0.107757128732918 0.109272952397646 0.106736461067022 0.12520078829096 0.120827149466654 0.119673122758904 -1.32196628113452 0.0466373747752805 0.0425848275153239 0.0118382648437632 0.0297797163849093 0.0124640458881522 0.0281823576870775 0.011955348990763 0.0259627475348666 0.014659560872135 0.0252829759222304 0.0132642241628807 0.0387646240230118 0.0125269106909266 0.0323716082980242 0.00517276866798964 QERIKAERKRMRNRIAASKCRKRKLERIARLQEKVKTLKAQNSELASTANMLREQVAQLKQKVMNAAAAAAAAAAAAAAAACAAAAAAAAAAAAAAAAAAAAAAAAAAAAAAAAAA CEBPE AAAAAAAAAAAAAAAACAAAAAAAAAAAAAAAAAAAAAAAAAAAAAAAAAA False 2 1 1 -1.2647612 -1.2681005 -1.2525195 -1.2347559 -1.2320676 -1.2358754 -1.2532226 -1.2421285 -1.2305568 -1.2522975 -1.2466285 0.013529075 0.053033978 4 1.7667458 -1.1279981 1.8462965 -1.0845661 1.8117899 1.0660962 1.9488263 -0.95057005 1.691637 -1.0818352 1.9016995 -0.9635463 1.6884372 -1.1456221 1.7376798 -1.0741974 1.708865 -1.0713536 1.9325634 -0.99320555 1eQ 0.7129445 2.9005876 1.0558990648 TRUE
caggagcggatcaaggcggagaggaagcgcatgaggaaccgcatcgctgcctccaagtgccgaaaaaggaagctggagagaatcgcccggctgcaggaaaaagtgaaaaccttgaaagctcagaactcggagctggcgtccacggccaacatgctcagggaacaggtggcacagcttaaacagaaagtcatgaactaacaca 5  False 324 314 494 319 352 478 25 144 28 18 19 44 380.166666666667 -1.61836508730651 -1.03806094538343 -1.51012698248064 -1.49239830668743 -1.59899094074311 -1.51087159260587 0.135624060218309 0.0808720787410015 0.107668481326815 0.136812440094276 0.144957209369353 0.112630392627878 -1.37713858759357 0.0459619574526523 0.00113516401189587 0.0148997431810778 0.0619024707556574 0.00922454530952907 0.0117994672038696 0.0120597428160866 0.0090291551369725 0.0160191506859081 0.00420600505243471 0.0159131861306666 0.0130088337743564 0.0117897054660792 0.026252190565631 0.00509785498382231 QERIKAERKRMRNRIAASKCRKRKLERIARLQEKVKTLKAQNSELASTANMLREQVAQLKQKVMNAAAAAAAAAAAAAAAAACAAAAAAAAAAAAAAAAAAAAAAAAAAAAAAAAA CREB3 AAAAAAAAAAAAAAAAACAAAAAAAAAAAAAAAAAAAAAAAAAAAAAAAAA False 2 1 1 -1.44392 -1.4472679 -1.4455755 -1.434637 -1.4387636 -1.4283322 -1.4305818 -1.4356982 -1.4345328 -1.4403865 -1.4379697 0.006339678 0.024851538 5 3.3676586 -1.1829392 3.7306473 -1.0972506 3.54994 1.1609883 3.6809678 -1.0447772 3.0906887 1.2606862 4.145506 -0.84878683 3.762381 -0.97539735 4.2749586 -0.88028276 3.9891438 0.9523242 3.7857838 -1.0201969 1eQ 0.7129445 4.834901 1.0423629519 TRUE
caggagcggatcaaggcggagaggaagcgcatgaggaaccgcatcgctgcctccaagtgccgaaaaaggaagctggagagaatcgcccggctgcaggaaaaagtgaaaaccttgaaagctcagaactcggagctggcgtccacggccaacatgctcagggaacaggtggcacagcttaaacagaaagtcatgaactaacgga 4  False 219 224 202 405 349 193 29 24 9 88 35 23 265.333333333333 -1.46270683313082 -1.43641735581265 -1.5781718082019 -1.1239193768713 -1.41841837557384 -1.43378103952202 0.133189846801857 0.132089744096043 0.177376498080828 0.0837950551928755 0.118570780999539 0.153105434494507 -1.33705752297395 0.0498956235605695 0.0182358761384863 0.0146323189888313 0.0164645790314437 0.0150666070207033 0.00417789505897301 0.0198676058407458 0.0521737660893038 0.00981142953772096 0.0240289917954314 0.0130165233996501 0.021078368949277 0.0160264732798201 0.0306977683075821 0.00553415623129631 QERIKAERKRMRNRIAASKCRKRKLERIARLQEKVKTLKAQNSELASTANMLREQVAQLKQKVMNAAAAAAAAAAAAAAAAAACAAAAAAAAAAAAAAAAAAAAAAAAAAAAAAAA CREB3L1 AAAAAAAAAAAAAAAAAACAAAAAAAAAAAAAAAAAAAAAAAAAAAAAAAA False 2 1 1 -1.4205033 -1.4124197 -1.3976287 -1.4106041 -1.4058264 -1.4083307 -1.408718 -1.4050641 -1.4072361 -1.4224757 -1.4098806 0.0072948965 0.028595995 4 2.88095 -1.1883669 3.3261483 -0.98536736 3.4949594 0.8847271 3.3057365 -1.005964 2.8612018 1.1221521 3.7596853 -0.84438604 3.6597085 -0.8878639 3.6266174 -0.87423927 4.079988 0.79567045 3.4615335 -0.99627775 1eQ 0.7129445 4.5427866 0.9585014972 TRUE
caggagcggatcaaggcggagaggaagcgcatgaggaaccgcatcgctgcctccaagtgccgaaaaaggaagctggagagaatcgcccggctgcaggaaaaagtgaaaaccttgaaagctcagaactcggagctggcgtccacggccaacatgctcagggaacaggtggcacagcttaaacagaaagtcatgaactaaacga 5  False 159 166 242 203 308 317 30 20 18 7 25 394 232.5 -1.36066163332244 -1.40427057016696 -1.43330407371822 -1.626991029483 -1.4800698158777 -0.733810470146073 0.137268745678669 0.146109168214995 0.13277577409282 0.205847202479503 0.133931166903923 0.0868385663657762 -1.18697296102158 0.052086460218084 0.0294466249360024 0.0150804293435004 0.0201313511159606 0.0166657103826059 0.0204042558164838 0.0148719631598206 -0.00673009238615699 0.0241023210500414 0.0172609886788758 0.014702763642538 0.0943485285866641 0.009089918774692 0.0473443467944075 0.00577715213904797 QERIKAERKRMRNRIAASKCRKRKLERIARLQEKVKTLKAQNSELASTANMLREQVAQLKQKVMNAAAAAAAAAAAAAAAAAAACAAAAAAAAAAAAAAAAAAAAAAAAAAAAAAA CREB3L2 AAAAAAAAAAAAAAAAAAACAAAAAAAAAAAAAAAAAAAAAAAAAAAAAAA False 2 1 1 -1.453776 -1.45514 -1.4538243 -1.4530568 -1.4467642 -1.4498266 -1.4461886 -1.4523495 -1.4463565 -1.4612017 -1.4518485 0.004711453 0.018468896 8 3.0876894 -1.4103714 3.153702 -1.4012223 4.01248 1.1158556 3.0746727 -1.4830081 2.844535 -1.4633096 3.572211 -1.1427094 3.0964155 -1.3318439 3.326251 -1.2990365 2.547679 -1.6381353 2.5578585 -1.851001 1eQ 0.7129445 4.2244825 1.413649329 TRUE
caggagcggatcaaggcggagaggaagcgcatgaggaaccgcatcgctgcctccaagtgccgaaaaaggaagctggagagaatcgcccggctgcaggaaaaagtgaaaaccttgaaagctcagaactcggagctggcgtccacggccaacatgctcagggaacaggtggcacagcttaaacagaaagtcatgaactaagtta 5  False 200 164 249 249 97 238 8 44 12 4 9 17 199.5 -1.80771945409254 -1.1849356897534 -1.55598220585227 -1.83575299978451 -1.44108584797595 -1.58659217668109 0.223885013190965 0.117833333798773 0.155655629309243 0.260416117143843 0.221219371798045 0.164701511369044 -1.46442774953403 0.0697937894649073 -0.0196674238975514 0.0245961460913944 0.0451494361439798 0.0134404722064918 0.00666331042129698 0.0174346924393561 -0.0311736989576241 0.0304917083467826 0.0215405905008987 0.0242851325190846 0.00508270155429191 0.017240304890658 0.0165705426573521 0.00774115458050386 QERIKAERKRMRNRIAASKCRKRKLERIARLQEKVKTLKAQNSELASTANMLREQVAQLKQKVMNAAAAAAAAAAAAAAAAAAAACAAAAAAAAAAAAAAAAAAAAAAAAAAAAAA CREB3L3 AAAAAAAAAAAAAAAAAAAACAAAAAAAAAAAAAAAAAAAAAAAAAAAAAA False 2 1 1 -1.4439839 -1.4483402 -1.4423677 -1.4370247 -1.4401915 -1.4305612 -1.443651 -1.4322189 -1.4315745 -1.4349893 -1.4384902 0.0061118747 0.023958549 10 3.9584737 -1.0068929 3.5931098 -1.1500343 3.5429316 1.1319951 3.7803645 -1.0355874 2.5740585 1.5303228 4.05766 -0.8785528 3.064199 -1.3169011 4.287489 -0.85752815 2.947568 1.2631042 4.3931146 -0.8467062 1eQ 0.7129445 4.7170305 1.1017625135 TRUE
caggagcggatcaaggcggagaggaagcgcatgaggaaccgcatcgctgcctccaagtgccgaaaaaggaagctggagagaatcgcccggctgcaggaaaaagtgaaaaccttgaaagctcagaactcggagctggcgtccacggccaacatgctcagggaacaggtggcacagcttaaacagaaagtcatgaactaactta 5  False 188 227 203 305 224 168 74 13 14 17 248 17 219.166666666667 -1.1487343678231 -1.60803473254903 -1.45466988826852 -1.49575415390441 -0.718388730946024 -1.4826086636832 0.104808908169167 0.16471932842493 0.148053858702338 0.140327604514642 0.0962924319174959 0.171510680471649 -1.18545657375539 0.0522610330999872 0.0527290854664238 0.0115143715082417 -0.00311068467208039 0.0187884487707698 0.0180111113664314 0.0165832325010675 0.008636224331772 0.0164307356886811 0.100877201556166 0.0105708394825212 0.0159672857501737 0.0179530618678415 0.0475125363757657 0.00579651483126941 QERIKAERKRMRNRIAASKCRKRKLERIARLQEKVKTLKAQNSELASTANMLREQVAQLKQKVMNAAAAAAAAAAAAAAAAAAAAACAAAAAAAAAAAAAAAAAAAAAAAAAAAAA CREB3L4 AAAAAAAAAAAAAAAAAAAAACAAAAAAAAAAAAAAAAAAAAAAAAAAAAA False 2 1 1 -1.4254702 -1.4332086 -1.4312599 -1.4320426 -1.430506 -1.4423761 -1.4277445 -1.4428918 -1.4235308 -1.428967 -1.4317999 0.0064274664 0.02519567 10 3.9930358 -0.88155377 3.7155483 -0.9921008 3.3576102 -1.1014967 3.538219 -1.0670782 3.2157555 -1.1439098 3.9529006 -0.9741724 3.273872 -1.101111 2.7255416 -1.4560816 3.7981668 -0.93224 3.8037252 -0.9413313 1eQ 0.7129445 4.6345716 1.0591075815 TRUE
caggagcggatcaaggcggagaggaagcgcatgaggaaccgcatcgctgcctccaagtgccgaaaaaggaagctggagagaatcgcccggctgcaggaaaaagtgaaaaccttgaaagctcagaactcggagctggcgtccacggccaacatgctcagggaacaggtggcacagcttaaacagaaagtcatgaactaacgta 4  False 1073 964 1185 1208 1314 1129 5168 4314 2967 2614 3095 2663 1145.5 -0.426947464812905 -0.413926428684575 -0.439290563681186 -0.495753818978962 -0.498329833864325 -0.542544225463174 0.0493121027598393 0.0498657164544088 0.0488423614024332 0.0491083467499276 0.0526432536791147 0.0622428353128071 -0.464042206654233 0.0210063735049089 0.132025041279916 0.00541745812400725 0.13309338383912 0.00568785380550151 0.131741827769183 0.00547074045983595 0.125724670675472 0.00575001809762933 0.125034938892621 0.00577909783145123 0.114369525031777 0.00651533461430941 0.127527967191918 0.00232991482084611 QERIKAERKRMRNRIAASKCRKRKLERIARLQEKVKTLKAQNSELASTANMLREQVAQLKQKVMNAAAAAAAAAAAAAAAAAAAAAACAAAAAAAAAAAAAAAAAAAAAAAAAAAA CREB5 AAAAAAAAAAAAAAAAAAAAAACAAAAAAAAAAAAAAAAAAAAAAAAAAAA False 2 1 1 -0.51350546 -0.5221426 -0.49686515 -0.48256427 -0.46217525 -0.470204 -0.483414 -0.46577692 -0.4553182 -0.5049361 -0.4856902 0.022911603 0.089813486 10 -0.18861866 -0.98478824 -0.19244313 -0.95613354 -0.25012404 -0.9569807 -0.29908258 0.90230715 -0.31701916 1.0044166 -0.30773926 -0.9460633 -0.26448685 1.0117706 -0.34440547 0.93872803 -0.33118278 0.9737135 -0.24289584 -0.8997804 1eQ 0.7129445 0.82333374 0.957468196115 TRUE
caggagcggatcaaggcggagaggaagcgcatgaggaaccgcatcgctgcctccaagtgccgaaaaaggaagctggagagaatcgcccggctgcaggaaaaagtgaaaaccttgaaagctcagaactcggagctggcgtccacggccaacatgctcagggaacaggtggcacagcttaaacagaaagtcatgaactaattca 4  False 227 186 235 230 250 323 22 23 17 10 13 117 241.833333333333 -1.55266537487867 -1.39714650197395 -1.44116436846337 -1.56364016638913 -1.60986938745913 -1.10188876812598 0.146553529364446 0.137412225666613 0.135971981190782 0.176374488752605 0.172530054100831 0.0970003038923531 -1.36870932217705 0.0554164250082466 0.00835297507484248 0.0161004614247348 0.0209439466477887 0.0156737074337408 0.0195238390787635 0.0152299642676041 0.000687559263677445 0.0206514079460249 0.00301178540542499 0.0189400918794244 0.0558195434664906 0.0101536093973268 0.0271871196916988 0.00614649405880783 QERIKAERKRMRNRIAASKCRKRKLERIARLQEKVKTLKAQNSELASTANMLREQVAQLKQKVMNAAAAAAAAAAAAAAAAAAAAAAACAAAAAAAAAAAAAAAAAAAAAAAAAAA CREBL2 AAAAAAAAAAAAAAAAAAAAAAACAAAAAAAAAAAAAAAAAAAAAAAAAAA False 2 1 1 -1.4602824 -1.458538 -1.4631637 -1.4538805 -1.4525219 -1.4476783 -1.4588069 -1.4432726 -1.4661357 -1.4610682 -1.4565349 0.007128689 0.02794446 8 3.2469988 -1.4483044 3.332822 -1.3800317 3.0647206 -1.6737366 4.0197916 -1.1460648 3.559516 1.238321 4.147684 -0.9667789 2.7585032 -1.716472 3.6837468 -1.0806121 2.1831975 2.5395837 3.2417283 -1.4578056 1eQ 0.7129445 4.4210043 1.4647710606 TRUE
caggagcggatcaaggcggagaggaagcgcatgaggaaccgcatcgctgcctccaagtgccgaaaaaggaagctggagagaatcgcccggctgcaggaaaaagtgaaaaccttgaaagctcagaactcggagctggcgtccacggccaacatgctcagggaacaggtggcacagcttaaacagaaagtcatgaactaaagta 4  False 204 155 268 323 216 327 24 39 17 12 10 22 248.833333333333 -1.49679891938707 -1.20252093993674 -1.4783091127185 -1.60661663830136 -1.64373590845502 -1.60446290247578 0.143435545966748 0.122688730140438 0.134803336483226 0.159817514893758 0.193371199424867 0.145960263030331 -1.47104873390994 0.0594539821084755 0.0144904984458591 0.0157579178392251 0.0431436024913653 0.0139942952842051 0.0153633265762559 0.0150990665857308 -0.00434448737649878 0.0187127782500357 -0.000706030731836116 0.0212280017126814 0.00321206443167696 0.0152785449000835 0.0158361784120237 0.00659431834059722 QERIKAERKRMRNRIAASKCRKRKLERIARLQEKVKTLKAQNSELASTANMLREQVAQLKQKVMNAAAAAAAAAAAAAAAAAAAAAAAACAAAAAAAAAAAAAAAAAAAAAAAAAA CREBRF AAAAAAAAAAAAAAAAAAAAAAAACAAAAAAAAAAAAAAAAAAAAAAAAAA False 2 1 1 -1.438168 -1.4353564 -1.4539615 -1.4517747 -1.4512001 -1.4533148 -1.4442781 -1.4411819 -1.4457604 -1.4586633 -1.4473659 0.007600039 0.029792152 4 3.8456054 -0.9923183 3.9245198 -0.9527363 2.9355526 1.5276351 2.861813 -1.5690782 2.3123024 1.8795495 2.6890814 -1.5659552 3.0337977 -1.3370934 3.6651344 -1.0684423 3.2360473 1.2827213 2.7214332 -1.6826745 1eQ 0.7129445 4.2196627 1.38582041304 TRUE
caggagcggatcaaggcggagaggaagcgcatgaggaaccgcatcgctgcctccaagtgccgaaaaaggaagctggagagaatcgcccggctgcaggaaaaagtgaaaaccttgaaagctcagaactcggagctggcgtccacggccaacatgctcagggaacaggtggcacagcttaaacagaaagtcatgaactaagtaa 4  False 112 100 97 192 210 183 16 15 7 11 15 16 149 -1.44084178998066 -1.34423391918677 -1.44185090517646 -1.48823892086057 -1.5173327371229 -1.52623934157151 0.177391185857611 0.173276795489654 0.205720452294048 0.17278104477959 0.167041938922248 0.173112010919369 -1.4616594454361 0.0722783804172824 0.0206379833092653 0.0194883054497172 0.0269793364258565 0.0197645426699529 0.0194469414008948 0.0230423585073578 0.00951617099806917 0.0202306573151215 0.0131703207905595 0.0183376147848164 0.0114001983984675 0.0181206828260216 0.0168775881711763 0.00801673214663283 QERIKAERKRMRNRIAASKCRKRKLERIARLQEKVKTLKAQNSELASTANMLREQVAQLKQKVMNAAAAAAAAAAAAAAAAAAAAAAAAACAAAAAAAAAAAAAAAAAAAAAAAAA CREBZF AAAAAAAAAAAAAAAAAAAAAAAAACAAAAAAAAAAAAAAAAAAAAAAAAA False 2 1 1 -1.4600843 -1.4587047 -1.4596702 -1.4457397 -1.451907 -1.4463578 -1.444605 -1.4578632 -1.4426298 -1.4546397 -1.4522201 0.0068598785 0.026890725 2 3.559465 -1.3176403 3.2266414 -1.4284581 2.6926255 1.7955427 3.4995995 -1.2044998 3.403708 1.2864325 3.801153 -1.0438776 4.159045 -0.9780389 3.0175152 -1.5246779 4.010704 1.0073605 4.8636355 -0.89915645 1eQ 0.7129445 4.720543 1.24856848236 TRUE
caggagcggatcaaggcggagaggaagcgcatgaggaaccgcatcgctgcctccaagtgccgaaaaaggaagctggagagaatcgcccggctgcaggaaaaagtgaaaaccttgaaagctcagaactcggagctggcgtccacggccaacatgctcagggaacaggtggcacagcttaaacagaaagtcatgaactaaccta 5  False 85 97 91 66 171 111 9 6 9 3 27 6 103.5 -1.52716456129605 -1.58692554512822 -1.35275938217394 -1.55149159901888 -1.28610914906002 -1.66979930185339 0.226141915048021 0.240795059213192 0.187374517911269 0.318240261788606 0.144520960418178 0.261372565569693 -1.43164824850662 0.0852265545487378 0.0111545102351816 0.0248440907260036 -0.000702898711313626 0.0274659062633527 0.0294259142745116 0.0209874651193333 0.0021100156659441 0.0372622453367661 0.0385537012423013 0.0158652953718036 -0.00362709227286498 0.0273594497282915 0.0202062699401157 0.00945287450622309 QERIKAERKRMRNRIAASKCRKRKLERIARLQEKVKTLKAQNSELASTANMLREQVAQLKQKVMNAAAAAAAAAAAAAAAAAAAAAAAAAACAAAAAAAAAAAAAAAAAAAAAAAA CREM AAAAAAAAAAAAAAAAAAAAAAAAAACAAAAAAAAAAAAAAAAAAAAAAAA False 2 1 1 -1.4391222 -1.4398512 -1.4405104 -1.4354897 -1.4326333 -1.4358236 -1.4360932 -1.41919 -1.4330806 -1.4362581 -1.4348053 0.0060868473 0.023860442 5 3.261519 -1.1780021 3.476857 -1.1099248 3.0712276 1.2865969 3.1935182 -1.2118132 2.9748864 1.2539877 3.2183278 -1.1443018 3.0436196 -1.2513667 3.2217064 -1.056577 3.4443293 1.0919468 4.031853 -0.930462 1eQ 0.7129445 4.3909183 1.15149790698 TRUE
caggagcggatcaaggcggagaggaagcgcatgaggaaccgcatcgctgcctccaagtgccgaaaaaggaagctggagagaatcgcccggctgcaggaaaaagtgaaaaccttgaaagctcagaactcggagctggcgtccacggccaacatgctcagggaacaggtggcacagcttaaacagaaagtcatgaactaatcga 4  False 155 192 179 135 228 179 16 12 19 6 15 9 178 -1.53448782008836 -1.58408644811519 -1.3327771737399 -1.55763338030113 -1.54130481688395 -1.69141076740749 0.171165417145848 0.172413421454178 0.133437928728919 0.226108018497771 0.165385740529318 0.21414968991771 -1.50706180183102 0.0703842002020735 0.0103499724925553 0.0188043386464764 -0.000379061616452792 0.0196660632808572 0.0316640836221453 0.0149461298473918 0.00139088427867826 0.0264746277247301 0.0105387016469763 0.0181557997967197 -0.00588929528599799 0.0224163452765687 0.0118418011496256 0.00780663978796191 QERIKAERKRMRNRIAASKCRKRKLERIARLQEKVKTLKAQNSELASTANMLREQVAQLKQKVMNAAAAAAAAAAAAAAAAAAAAAAAAAAACAAAAAAAAAAAAAAAAAAAAAAA DBP AAAAAAAAAAAAAAAAAAAAAAAAAAACAAAAAAAAAAAAAAAAAAAAAAA False 2 1 1 -1.4341949 -1.4377894 -1.4451101 -1.4379394 -1.4291133 -1.438409 -1.4342024 -1.4347688 -1.4371673 -1.4349588 -1.4363654 0.0041137235 0.016125796 6 4.5935135 -0.80857515 4.553177 -0.8350836 4.1539736 -0.98811436 4.3684 -0.9025351 4.235049 0.8608805 4.8109703 -0.7786104 4.341314 -0.86585385 4.476987 -0.8352382 3.6346965 1.0651499 4.116729 -0.9033687 1eQ 0.7129445 5.4256144 0.8843409684 TRUE
caggagcggatcaaggcggagaggaagcgcatgaggaaccgcatcgctgcctccaagtgccgaaaaaggaagctggagagaatcgcccggctgcaggaaaaagtgaaaaccttgaaagctcagaactcggagctggcgtccacggccaacatgctcagggaacaggtggcacagcttaaacagaaagtcatgaactaaaata 5  False 243 166 232 294 321 211 2343 1672 1144 1561 1837 2022 244.5 -0.226903338136394 -0.191665612222211 -0.247706037703035 -0.25044539687154 -0.239558314581778 -0.124031841698167 0.0728216291599415 0.0877086291521875 0.067882255025166 0.0737979783779576 0.0792677223230382 0.0946144995794214 -0.221629916510173 0.0317812373505834 0.154002012825859 0.00800022924224725 0.158445211118793 0.0100043455818929 0.153200847924072 0.00760336290891491 0.154447443075067 0.00864088773752784 0.153442490124972 0.00870189226854133 0.15817775142053 0.00990387280764711 0.154415044460629 0.0035250052042847 QERIKAERKRMRNRIAASKCRKRKLERIARLQEKVKTLKAQNSELASTANMLREQVAQLKQKVMNAAAAAAAAAAAAAAAAAAAAAAAAAAAACAAAAAAAAAAAAAAAAAAAAAA DDIT3 AAAAAAAAAAAAAAAAAAAAAAAAAAAACAAAAAAAAAAAAAAAAAAAAAA False 2 1 1 -0.11045468 -0.120063424 -0.09983015 -0.08678508 -0.07623887 -0.08089459 -0.07814574 -0.08038664 -0.06219697 -0.100192785 -0.08951889 0.017666588 0.06925303 6 -1.1984472 1.0321794 -1.2141787 1.0232692 -1.2126421 -1.0780103 -1.3696759 0.9854592 -1.2648578 1.0953186 -1.388397 0.96784955 -1.2777046 -1.0765232 -1.355977 1.0298731 -1.36087 1.0369854 -1.3775663 0.9418044 1eQ 0.7129445 -0.20489812 1.026727244 TRUE
caggagcggatcaaggcggagaggaagcgcatgaggaaccgcatcgctgcctccaagtgccgaaaaaggaagctggagagaatcgcccggctgcaggaaaaagtgaaaaccttgaaagctcagaactcggagctggcgtccacggccaacatgctcagggaacaggtggcacagcttaaacagaaagtcatgaactaatgaa 2  False 340 396 384 462 575 390 5818 5469 3466 3770 5428 4716 424.5 -0.0615761889004349 -0.105187168242414 -0.076806752536278 -0.132992064853263 -0.0936622106166666 -0.0545958175475617 0.0646860409812628 0.0632158165066904 0.0586259250767401 0.0626545339573498 0.064524393956844 0.0775628569668998 -0.0893860762327211 0.0263401804771926 0.172164955746978 0.0071064484905561 0.168309237581424 0.00721061178002335 0.172342953405324 0.00656657891026243 0.168199866632941 0.00733611958040155 0.169458746703286 0.00708339168138538 0.165446040683943 0.00811897408338646 0.169082825329899 0.00292151221929054 QERIKAERKRMRNRIAASKCRKRKLERIARLQEKVKTLKAQNSELASTANMLREQVAQLKQKVMNAAAAAAAAAAAAAAAAAAAAAAAAAAAAAAAAAAAAAAAAAAAAAAAAAAA FOS AAAAAAAAAAAAAAAAAAAAAAAAAAAAAAAAAAAAAAAAAAAAAAAAAAA False 1 1 1 -0.18814456 -0.20180118 -0.17678118 -0.16968012 -0.15538049 -0.1647526 -0.17090404 -0.1563772 -0.147012 -0.18691313 -0.17177466 0.016987901 0.066592574 NA -1.0141034 -0.9855633 -1.0105445 -0.9802675 -1.0810641 0.9818175 -1.1666079 -0.9259659 -1.1195192 1.0031701 -1.1606519 -0.9261728 -1.0286179 -1.0434102 -1.1703383 -0.97534174 -1.1217545 1.0063037 -1.0981337 -0.9332268 1eQ 0.7129445 0 0.976123954 TRUE
caggagcggatcaaggcggagaggaagcgcatgaggaaccgcatcgctgcctccaagtgccgaaaaaggaagctggagagaatcgcccggctgcaggaaaaagtgaaaaccttgaaagctcagaactcggagctggcgtccacggccaacatgctcagggaacaggtggcacagcttaaacagaaagtcatgaactaaaaga 5  False 100 105 91 130 87 123 942 1256 617 979 538 816 106 -0.233615941282811 -0.144559416200733 -0.157683131417227 -0.154929183788775 -0.216966648939998 -0.23382123472804 0.103358634626057 0.106443586141265 0.0939183240210025 0.102437524585238 0.137609109917872 0.11671510131023 -0.185562980929629 0.0439905430215497 0.153264562090369 0.0113550435593523 0.163818304605747 0.0121413187166048 0.16328414327648 0.0105196137203163 0.165631284319809 0.0119942465838017 0.155922569466479 0.0151065227381607 0.146685430592009 0.0122172766673871 0.158415396436279 0.00487919621818709 QERIKAERKRMRNRIAASKCRKRKLERIARLQEKVKTLKAQNSELASTANMLREQVAQLKQKVMNAAAAAAAAAAAAAAAAAAAAAAAAAAAAACAAAAAAAAAAAAAAAAAAAAA FOSB AAAAAAAAAAAAAAAAAAAAAAAAAAAAACAAAAAAAAAAAAAAAAAAAAA False 2 1 1 -0.21936858 -0.22993398 -0.21255481 -0.19612145 -0.17953682 -0.18696058 -0.19916809 -0.187006 -0.17335153 -0.2031405 -0.19871423 0.017967958 0.0704344 4 -1.0396146 0.8764181 -1.0912776 0.8343606 -1.0817527 -0.88440335 -1.2756246 0.78517866 -1.193671 -0.87944174 -1.2463561 -0.81004447 -1.0808572 0.91578555 -1.2728148 0.82319695 -1.2655231 0.829026 -1.2408954 0.78788257 1eQ 0.7129445 -0.08170516 0.842573802 TRUE
caggagcggatcaaggcggagaggaagcgcatgaggaaccgcatcgctgcctccaagtgccgaaaaaggaagctggagagaatcgcccggctgcaggaaaaagtgaaaaccttgaaagctcagaactcggagctggcgtccacggccaacatgctcagggaacaggtggcacagcttaaacagaaagtcatgaactaataga 4  False 262 275 256 292 414 196 1435 1302 544 881 665 436 282.5 -0.389898934086167 -0.39848649944629 -0.485660698113618 -0.404912837226592 -0.609911869984269 -0.560036715773848 0.0716730377158394 0.0727698097639817 0.06778968276167 0.0748017521818162 0.0744123634715541 0.100042180789187 -0.467115569984256 0.0307097228307036 0.136095215791549 0.00787404427543858 0.134854514862976 0.0083003728577751 0.12654799677323 0.0075929940648864 0.136361096530784 0.00875841801333826 0.112785629476826 0.00816887821928507 0.112538480108472 0.0104720210785879 0.127187086136423 0.00340615853329523 QERIKAERKRMRNRIAASKCRKRKLERIARLQEKVKTLKAQNSELASTANMLREQVAQLKQKVMNAAAAAAAAAAAAAAAAAAAAAAAAAAAAAACAAAAAAAAAAAAAAAAAAAA FOSL1 AAAAAAAAAAAAAAAAAAAAAAAAAAAAAACAAAAAAAAAAAAAAAAAAAA False 2 1 1 -0.63486713 -0.64545196 -0.62110037 -0.6095704 -0.58264035 -0.5806496 -0.6014743 -0.5817015 -0.58156145 -0.620197 -0.6059214 0.024102759 0.09448282 2 0.09486532 -0.9523479 0.10768461 -0.91827285 0.04863274 0.95654726 0.026664615 -0.8693351 -0.04123974 0.9682404 -0.042475462 -0.9066266 0.0040392876 -1.0014759 -0.057562947 -0.93856907 -0.03379488 0.9452793 0.05214858 -0.87105757 1eQ 0.7129445 1.1130297 0.9327751907 TRUE
caggagcggatcaaggcggagaggaagcgcatgaggaaccgcatcgctgcctccaagtgccgaaaaaggaagctggagagaatcgcccggctgcaggaaaaagtgaaaaccttgaaagctcagaactcggagctggcgtccacggccaacatgctcagggaacaggtggcacagcttaaacagaaagtcatgaactaagaga 5  False 162 175 108 170 119 94 2644 3823 885 2187 1059 1451 138 -0.0752125191095729 0.0204468694446956 -0.104130025326439 -0.00858085648643713 -0.110860222543 0.0182909394868797 0.084192988833934 0.0853383498963114 0.0875110084498518 0.0909101871170676 0.118928532831663 0.129339643600171 -0.0441870680973736 0.0389119040616233 0.170666860071907 0.00924949385274061 0.182639484696443 0.00973398344044125 0.16928252533313 0.0098019424299129 0.182766976849459 0.0106445290012289 0.167570774617925 0.0130557968619218 0.173075539061462 0.0135387639832861 0.174096058047935 0.00431590069363146 QERIKAERKRMRNRIAASKCRKRKLERIARLQEKVKTLKAQNSELASTANMLREQVAQLKQKVMNAAAAAAAAAAAAAAAAAAAAAAAAAAAAAAACAAAAAAAAAAAAAAAAAAA FOSL2 AAAAAAAAAAAAAAAAAAAAAAAAAAAAAAACAAAAAAAAAAAAAAAAAAA False 2 1 1 -0.040747046 -0.037406206 -0.03894508 -0.0326221 -0.010648727 -0.014751434 -0.022381663 -0.01296103 -0.012938023 -0.036141872 -0.025954317 0.012372708 0.048501015 8 -1.688813 0.87647843 -1.7175419 0.89594245 -1.7430618 -0.87749445 -1.8920301 0.82012665 -1.7715275 0.9252207 -1.9124656 0.8314263 -1.6676316 0.9514792 -1.8517684 0.8970004 -1.7934 -0.89219344 -1.8951418 0.8071201 1eQ 0.7129445 -0.69620466 0.877448208 TRUE
caggagcggatcaaggcggagaggaagcgcatgaggaaccgcatcgctgcctccaagtgccgaaaaaggaagctggagagaatcgcccggctgcaggaaaaagtgaaaaccttgaaagctcagaactcggagctggcgtccacggccaacatgctcagggaacaggtggcacagcttaaacagaaagtcatgaactaattga 4  False 209 148 193 168 283 273 31 8 17 7 22 19 212.333333333333 -1.43001583981978 -1.62386202287913 -1.38550573159067 -1.57527161389797 -1.49265675649292 -1.59434690081499 0.130936391438243 0.206950525603059 0.138013142946127 0.208704861876422 0.141216545698122 0.156263236708258 -1.49203450500682 0.0634701987604003 0.0218273288931442 0.0143847529881245 -0.00491599942409326 0.0236054832517668 0.0257580576532901 0.0154585909326425 -0.000674348397724012 0.0244369198369405 0.0158792131211303 0.0155025416548831 0.00427096760419005 0.016357019566232 0.0135085487003044 0.00703977565377229 QERIKAERKRMRNRIAASKCRKRKLERIARLQEKVKTLKAQNSELASTANMLREQVAQLKQKVMNAAAAAAAAAAAAAAAAAAAAAAAAAAAAAAAACAAAAAAAAAAAAAAAAAA HLF AAAAAAAAAAAAAAAAAAAAAAAAAAAAAAAACAAAAAAAAAAAAAAAAAA False 2 1 1 -1.4206072 -1.4171889 -1.4207954 -1.4103222 -1.3969432 -1.4061182 -1.4150605 -1.3963422 -1.4119653 -1.4184895 -1.4113833 0.009039 0.03543288 7 3.2552896 -1.052305 3.597431 -0.93354434 3.731349 0.93011624 3.6416411 -0.91185147 3.656783 -0.8428558 3.6650875 -0.8574208 3.3135147 -1.0125914 4.4393463 -0.6865939 3.3309603 0.9978466 3.6309037 -0.92953765 1eQ 0.7129445 4.723365 0.91546634026 TRUE
caggagcggatcaaggcggagaggaagcgcatgaggaaccgcatcgctgcctccaagtgccgaaaaaggaagctggagagaatcgcccggctgcaggaaaaagtgaaaaccttgaaagctcagaactcggagctggcgtccacggccaacatgctcagggaacaggtggcacagcttaaacagaaagtcatgaactaaataa 4  False 161 141 166 255 230 155 5202 5488 3285 6798 5303 4062 184.666666666667 0.121616232386129 0.178679717891076 0.145103826503159 0.190552805154586 0.16664161939702 0.176305868697129 0.0840017276843775 0.0931196911997648 0.07420366608438 0.0769713884304003 0.0893594399337449 0.105406824745043 0.1617813622897 0.0348645886355175 0.192290588510781 0.00922848178449607 0.200688063423151 0.0106215497864541 0.197198737367403 0.00831141219752227 0.206083220096536 0.00901245726573174 0.198034512721095 0.0098097459683743 0.189615918892928 0.0110335708583075 0.196940976923299 0.00386699407042403 QERIKAERKRMRNRIAASKCRKRKLERIARLQEKVKTLKAQNSELASTANMLREQVAQLKQKVMNAAAAAAAAAAAAAAAAAAAAAAAAAAAAAAAAACAAAAAAAAAAAAAAAAA JDP2 AAAAAAAAAAAAAAAAAAAAAAAAAAAAAAAAACAAAAAAAAAAAAAAAAA False 2 1 1 0.25823724 0.24411178 0.2544253 0.25568545 0.2578472 0.25903678 0.25142598 0.24986637 0.26370072 0.25338817 0.25477248 0.005488839 0.021516249 1 -3.9168131 1.056268 -4.04779 1.0241175 -3.8404627 1.1973797 -3.987215 1.1665679 -3.6394014 1.2949703 -4.1051493 1.0351794 -3.777009 1.140936 -3.924417 1.210674 -3.733275 1.2221905 -3.9893036 1.0887735 1eQ 0.7129445 -2.79895 1.143705674 TRUE
caggagcggatcaaggcggagaggaagcgcatgaggaaccgcatcgctgcctccaagtgccgaaaaaggaagctggagagaatcgcccggctgcaggaaaaagtgaaaaccttgaaagctcagaactcggagctggcgtccacggccaacatgctcagggaacaggtggcacagcttaaacagaaagtcatgaactaataaa 3  False 272 277 368 373 422 392 1134 1000 910 940 1047 865 350.666666666667 -0.468542335651971 -0.472773015114684 -0.442809071730433 -0.45410708214648 -0.483181685300704 -0.562442924140044 0.0712705424518206 0.0730252047747677 0.0608272183196191 0.0686966152197548 0.0728749597374224 0.0794003577073826 -0.475489664991931 0.0287067025280441 0.127455403030224 0.00782982589666547 0.126381141353378 0.00832950408434303 0.131347726341845 0.0068131416001487 0.130601020753258 0.00804357725115336 0.126697880036953 0.00800010433155878 0.112286607702938 0.00831131641673488 0.126258276217615 0.00318399421309349 QERIKAERKRMRNRIAASKCRKRKLERIARLQEKVKTLKAQNSELASTANMLREQVAQLKQKVMNAAAAAAAAAAAAAAAAAAAAAAAAAAAAAAAAAACAAAAAAAAAAAAAAAA JUN AAAAAAAAAAAAAAAAAAAAAAAAAAAAAAAAAACAAAAAAAAAAAAAAAA False 2 1 1 -0.46767104 -0.46838188 -0.45879078 -0.4506687 -0.4172356 -0.42182624 -0.44790947 -0.416896 -0.42114568 -0.46072137 -0.44312462 0.021525733 0.08438087 8 -0.28300852 1.0293243 -0.32525295 0.9500027 -0.3344512 0.9819408 -0.36026734 0.9570651 -0.39890105 1.065266 -0.43072915 -0.9386105 -0.3265822 -1.0741053 -0.47068197 -0.93448806 -0.4038838 0.9977446 -0.34242445 -0.93846214 1eQ 0.7129445 0.7295153 0.986700946827 TRUE
caggagcggatcaaggcggagaggaagcgcatgaggaaccgcatcgctgcctccaagtgccgaaaaaggaagctggagagaatcgcccggctgcaggaaaaagtgaaaaccttgaaagctcagaactcggagctggcgtccacggccaacatgctcagggaacaggtggcacagcttaaacagaaagtcatgaactaacaga 5  False 146 99 180 247 174 201 13 19 25 20 18 35 174.5 -1.57709083473698 -1.27671689410293 -1.25677382552527 -1.39369318889165 -1.40937024547004 -1.32056295534822 0.186402006337891 0.162014942787541 0.121466473100306 0.135641757248049 0.161611146768494 0.135451518228051 -1.35166346568593 0.0595703746444816 0.00566957894009554 0.0204782397636647 0.0346805587357856 0.018479977315171 0.0401770748089327 0.0136052297600484 0.0205863801550427 0.0158820772961916 0.0250222820160602 0.0177414305263332 0.0329295916494668 0.01417853092387 0.0290777551059168 0.00660722797940819 QERIKAERKRMRNRIAASKCRKRKLERIARLQEKVKTLKAQNSELASTANMLREQVAQLKQKVMNAAAAAAAAAAAAAAAAAAAAAAAAAAAAAAAAAAACAAAAAAAAAAAAAAA JUNB AAAAAAAAAAAAAAAAAAAAAAAAAAAAAAAAAAACAAAAAAAAAAAAAAA False 2 1 1 -1.2892534 -1.3040396 -1.2703838 -1.267073 -1.2616279 -1.2705365 -1.2676983 -1.269839 -1.2555261 -1.2792704 -1.2735249 0.014083073 0.055205647 2 1.5577738 -1.368438 1.6314075 -1.3579446 1.5919727 1.2735872 1.5996661 -1.2632291 1.4893193 1.3295318 1.6532013 -1.215026 1.4978917 -1.3429183 1.5063475 -1.3353021 1.4873749 1.3149853 1.6841477 -1.2262182 1eQ 0.7129445 2.667044 1.302718083 TRUE
caggagcggatcaaggcggagaggaagcgcatgaggaaccgcatcgctgcctccaagtgccgaaaaaggaagctggagagaatcgcccggctgcaggaaaaagtgaaaaccttgaaagctcagaactcggagctggcgtccacggccaacatgctcagggaacaggtggcacagcttaaacagaaagtcatgaactaaatga 5  False 285 207 275 239 262 220 157 106 115 147 39 86 248 -1.05185832967812 -1.00784201267133 -0.945190549964162 -0.839547780946594 -1.30329463816081 -1.07914056880213 0.082902742667578 0.0944121077208074 0.0779673769644407 0.0887323076103065 0.120835389512049 0.110912578482089 -1.00892034397093 0.0378240752266195 0.0633719469648704 0.00910774661048779 0.0653493453549996 0.0107689672257328 0.0750769277905585 0.00873297832986015 0.0854703832885219 0.0103895245588659 0.0366671038940415 0.0132651287427679 0.0582007352891795 0.0116098914536109 0.0670929926641856 0.00419524452589139 QERIKAERKRMRNRIAASKCRKRKLERIARLQEKVKTLKAQNSELASTANMLREQVAQLKQKVMNAAAAAAAAAAAAAAAAAAAAAAAAAAAAAAAAAAAACAAAAAAAAAAAAAA JUND AAAAAAAAAAAAAAAAAAAAAAAAAAAAAAAAAAAACAAAAAAAAAAAAAA False 2 1 1 -0.96661466 -0.9816855 -0.9568601 -0.9537345 -0.9217863 -0.92098874 -0.9293125 -0.914495 -0.91342074 -0.9565558 -0.94154537 0.024343574 0.09542681 6 0.7707944 1.166961 0.83213687 -1.1179429 0.75359464 -1.1497931 0.7744212 1.1139513 0.64398515 1.2002418 0.7065742 -1.0891576 0.6837901 1.1598262 0.66756773 -1.1137667 0.6675401 1.1369699 0.82528937 -1.0457929 1eQ 0.7129445 1.829703 1.129440319 TRUE
caggagcggatcaaggcggagaggaagcgcatgaggaaccgcatcgctgcctccaagtgccgaaaaaggaagctggagagaatcgcccggctgcaggaaaaagtgaaaaccttgaaagctcagaactcggagctggcgtccacggccaacatgctcagggaacaggtggcacagcttaaacagaaagtcatgaactaaggaa 3  False 128 93 161 197 196 124 24 7 16 11 12 11 149.833333333333 -1.36246857990476 -1.53315551926408 -1.35139705976533 -1.49526495729669 -1.56226704945817 -1.52190718514055 0.152064602493676 0.2277170143575 0.143360676490929 0.17233890528937 0.182325821656805 0.206305933798591 -1.44804105449547 0.0709893627116787 0.0292481126663132 0.016705911329018 0.00543029395047967 0.0259741798330511 0.0295785054291185 0.0160575580440569 0.00869350358334248 0.0201788879064833 0.0082374990360872 0.0200154566238833 0.0118536714545604 0.0215952918092537 0.0183880674017408 0.00787376118327653 QERIKAERKRMRNRIAASKCRKRKLERIARLQEKVKTLKAQNSELASTANMLREQVAQLKQKVMNAAAAAAAAAAAAAAAAAAAAAAAAAAAAAAAAAAAAACAAAAAAAAAAAAA MAF AAAAAAAAAAAAAAAAAAAAAAAAAAAAAAAAAAAAACAAAAAAAAAAAAA False 2 1 1 -1.3756522 -1.3702972 -1.3911115 -1.3781046 -1.3769603 -1.39143 -1.3848444 -1.383295 -1.365126 -1.385516 -1.3802338 0.008598662 0.033706754 2 3.7155547 -0.7551122 4.4114103 -0.62189204 3.7779665 0.7955859 3.6205163 -0.79437155 2.9295096 0.96886873 3.2806013 -0.8993408 3.1101227 -0.9399967 3.5287824 -0.8181215 3.1214013 0.8733263 3.4346333 -0.8458315 1eQ 0.7129445 4.5901833 0.8312447145 TRUE
caggagcggatcaaggcggagaggaagcgcatgaggaaccgcatcgctgcctccaagtgccgaaaaaggaagctggagagaatcgcccggctgcaggaaaaagtgaaaaccttgaaagctcagaactcggagctggcgtccacggccaacatgctcagggaacaggtggcacagcttaaacagaaagtcatgaactaaggga 4  False 268 255 242 284 321 344 35 63 16 17 29 82 285.666666666667 -1.46670225279934 -1.20752510481115 -1.46659914155895 -1.47625776407149 -1.44885680934908 -1.22681108539326 0.122139269772522 0.0988055941034819 0.138912786757354 0.141321223744996 0.127052221601898 0.10169856763674 -1.34954978450817 0.0482245557601329 0.0177969368612987 0.0134182957581835 0.0425728103670749 0.011270103277071 0.0166749382831151 0.015559358333239 0.0109190255620506 0.0165470769816548 0.0206875059576545 0.0139476032924593 0.0427431677888579 0.0106454051236481 0.0293121933396965 0.00534881031073719 QERIKAERKRMRNRIAASKCRKRKLERIARLQEKVKTLKAQNSELASTANMLREQVAQLKQKVMNAAAAAAAAAAAAAAAAAAAAAAAAAAAAAAAAAAAAAACAAAAAAAAAAAA MAFA AAAAAAAAAAAAAAAAAAAAAAAAAAAAAAAAAAAAAACAAAAAAAAAAAA False 2 1 1 -1.3999918 -1.4085219 -1.4116259 -1.4164317 -1.3973649 -1.4002821 -1.3968807 -1.3947303 -1.4056181 -1.4144647 -1.4045912 0.007833723 0.030708194 8 3.985324 -0.77725476 3.855861 -0.8339526 3.42973 0.96350724 3.3820863 -1.0142202 4.0880303 0.7553548 4.664873 -0.6564199 3.595759 -0.8553705 4.5070906 -0.6715672 3.659772 0.88012344 3.9707308 -0.8324824 1eQ 0.7129445 5.0110598 0.8240253213 TRUE
caggagcggatcaaggcggagaggaagcgcatgaggaaccgcatcgctgcctccaagtgccgaaaaaggaagctggagagaatcgcccggctgcaggaaaaagtgaaaaccttgaaagctcagaactcggagctggcgtccacggccaacatgctcagggaacaggtggcacagcttaaacagaaagtcatgaactaacgaa 3  False 99 80 124 45 99 97 10 23 7 3 7 6 90.6666666666667 -1.54074144081516 -1.16599217694023 -1.5112691309139 -1.44682067238464 -1.52029211317508 -1.62955035849967 0.2139017891992 0.161785823541308 0.202398727666159 0.330815256764472 0.240530721734989 0.264605237871123 -1.42107070218109 0.0893796607490324 0.00966294584970689 0.0234993829259426 0.0473101978677674 0.0184538431919846 0.0116715373195329 0.0226702984186062 0.0143657677381396 0.0387346314681305 0.0128454449037109 0.0264051036975998 0.00058600843991477 0.0276978331203138 0.0213794749174654 0.00991351487741105 QERIKAERKRMRNRIAASKCRKRKLERIARLQEKVKTLKAQNSELASTANMLREQVAQLKQKVMNAAAAAAAAAAAAAAAAAAAAAAAAAAAAAAAAAAAAAAACAAAAAAAAAAA MAFB AAAAAAAAAAAAAAAAAAAAAAAAAAAAAAAAAAAAAAACAAAAAAAAAAA False 2 1 1 -1.416882 -1.4208307 -1.4230462 -1.4047724 -1.4163406 -1.4146434 -1.4184494 -1.425626 -1.4089506 -1.4190508 -1.4168593 0.0062544043 0.024517266 6 4.626974 -0.7258363 4.2239285 -0.81074095 3.310557 1.0619419 4.2162023 -0.7660837 3.9450154 0.85821474 5.1033983 -0.6411042 3.5369053 -0.9659357 2.8150463 -1.2539537 4.139981 0.7907691 4.9540987 -0.6832974 1eQ 0.7129445 5.1843443 0.855787781 TRUE
caggagcggatcaaggcggagaggaagcgcatgaggaaccgcatcgctgcctccaagtgccgaaaaaggaagctggagagaatcgcccggctgcaggaaaaagtgaaaaccttgaaagctcagaactcggagctggcgtccacggccaacatgctcagggaacaggtggcacagcttaaacagaaagtcatgaactaaggta 4  False 207 203 173 222 289 215 19 20 12 7 28 20 218.166666666667 -1.56833583987444 -1.45939840037153 -1.45304059642281 -1.65144336392676 -1.42847449834237 -1.50773234082735 0.156168083439612 0.142210659098475 0.15904138646132 0.204661682578431 0.130403945239119 0.157666376437132 -1.49469480041239 0.0628829622293616 0.00663140809337012 0.0171567222850126 0.0138432826570467 0.0162210331275532 0.0181936052624118 0.0178139246899517 -0.00959317727673276 0.0239635104132065 0.0229250456442565 0.014315550511709 0.0133374382743415 0.0165038947013106 0.0132134829341069 0.00697464251231456 QERIKAERKRMRNRIAASKCRKRKLERIARLQEKVKTLKAQNSELASTANMLREQVAQLKQKVMNAAAAAAAAAAAAAAAAAAAAAAAAAAAAAAAAAAAAAAAACAAAAAAAAAA MAFF AAAAAAAAAAAAAAAAAAAAAAAAAAAAAAAAAAAAAAAACAAAAAAAAAA False 2 1 1 -1.4236044 -1.42213 -1.4241191 -1.4221083 -1.4138583 -1.4196259 -1.4104956 -1.4122263 -1.4152123 -1.4310387 -1.4194419 0.0064050765 0.0251079 2 4.3870926 -0.7938768 4.7477064 -0.7264851 3.806991 0.92928314 3.7125273 -0.95437634 4.0448666 0.82616395 4.0630484 -0.82578766 4.789477 -0.6844116 3.610785 -0.9091051 3.5666513 0.947779 3.317679 -1.0930471 1eQ 0.7129445 5.101816 0.8690315817 TRUE
caggagcggatcaaggcggagaggaagcgcatgaggaaccgcatcgctgcctccaagtgccgaaaaaggaagctggagagaatcgcccggctgcaggaaaaagtgaaaaccttgaaagctcagaactcggagctggcgtccacggccaacatgctcagggaacaggtggcacagcttaaacagaaagtcatgaactaagtga 5  False 191 106 246 301 209 276 20 159 20 13 33 58 221.5 -1.53036783128794 -0.713393737164102 -1.40815484495702 -1.56546215823866 -1.28610914906002 -1.2644377189189 0.154313123597346 0.112945141417608 0.127494875790107 0.15562047852054 0.131806537767403 0.113632510250653 -1.23788763132303 0.0528366492590881 0.0108025970116581 0.016952935248874 0.0989351205819203 0.0128829083005836 0.0232211733316708 0.0142804597357561 0.00047422514021539 0.018221353946438 0.0385537012423013 0.0144695250264308 0.0388045601306834 0.0118946031880815 0.0416971633381043 0.0058603591030993 QERIKAERKRMRNRIAASKCRKRKLERIARLQEKVKTLKAQNSELASTANMLREQVAQLKQKVMNAAAAAAAAAAAAAAAAAAAAAAAAAAAAAAAAAAAAAAAAACAAAAAAAAA MAFG AAAAAAAAAAAAAAAAAAAAAAAAAAAAAAAAAAAAAAAAACAAAAAAAAA False 2 1 1 -1.4134669 -1.4079235 -1.4129405 -1.425511 -1.4159465 -1.4250306 -1.4213308 -1.418741 -1.4056948 -1.4265188 -1.4173105 0.0073682535 0.028883554 7 3.7550664 -0.87891126 4.7009296 -0.6820803 4.286515 0.77611977 3.905724 -0.926108 4.205406 0.8033875 4.663129 -0.74063814 4.242732 -0.8181889 3.1551843 -1.0762362 3.592474 0.8969408 3.889956 -0.90717435 1eQ 0.7129445 5.1368456 0.850578546098 TRUE
caggagcggatcaaggcggagaggaagcgcatgaggaaccgcatcgctgcctccaagtgccgaaaaaggaagctggagagaatcgcccggctgcaggaaaaagtgaaaaccttgaaagctcagaactcggagctggcgtccacggccaacatgctcagggaacaggtggcacagcttaaacagaaagtcatgaactaactga 5  False 168 182 192 303 341 209 19 14 15 13 45 22 232.5 -1.50817123376051 -1.52719940621158 -1.41941854028343 -1.56727208382852 -1.3384015842796 -1.47082861888184 0.159282674031569 0.163489365050712 0.144730980765797 0.155539127223675 0.110964279385767 0.153499802680579 -1.45134406165394 0.0587668192153953 0.0132411289514935 0.0174988931347841 0.00610966853286735 0.0186481549505643 0.0219595481362429 0.0162110432323966 0.000262303835879607 0.0182118286526703 0.0328131157378256 0.0121814930033713 0.0172003743983158 0.0160677541867805 0.0180217154785931 0.00651810190045115 QERIKAERKRMRNRIAASKCRKRKLERIARLQEKVKTLKAQNSELASTANMLREQVAQLKQKVMNAAAAAAAAAAAAAAAAAAAAAAAAAAAAAAAAAAAAAAAAAACAAAAAAAA MAFK AAAAAAAAAAAAAAAAAAAAAAAAAAAAAAAAAAAAAAAAAACAAAAAAAA False 2 1 1 -1.464291 -1.4670914 -1.4594407 -1.455812 -1.4640917 -1.4683348 -1.4701877 -1.4703183 -1.4631238 -1.4580594 -1.4640751 0.005060538 0.01983731 4 3.2449741 -1.5398272 3.2295086 -1.6351812 4.3074355 1.1185429 4.5576797 1.0371394 2.291845 2.274884 2.4172568 -2.1074128 2.0368018 3.0035887 2.54416 2.3112907 3.2895708 1.5739137 4.4769006 1.0153385 1eQ 0.7129445 4.336747 1.761711945 TRUE
caggagcggatcaaggcggagaggaagcgcatgaggaaccgcatcgctgcctccaagtgccgaaaaaggaagctggagagaatcgcccggctgcaggaaaaagtgaaaaccttgaaagctcagaactcggagctggcgtccacggccaacatgctcagggaacaggtggcacagcttaaacagaaagtcatgaactaagaca 5  False 168 107 123 217 248 275 25 7 10 12 19 28 189.666666666667 -1.42907660394419 -1.57157420939859 -1.40815484495702 -1.49791109398614 -1.49690832026843 -1.4807624774595 0.144584642839081 0.224532385874504 0.175256588594453 0.165188805183898 0.150855329177223 0.137507094865135 -1.4735005112804 0.0654132803917852 0.021930513927644 0.015884158332692 0.00104812703458432 0.0256109302394615 0.0232211733316708 0.0196301587913956 0.00838367165333154 0.0193416940743293 0.0154124827942944 0.0165606729216439 0.0161605372456635 0.0143937005823319 0.0155642403532485 0.00725529189649832 QERIKAERKRMRNRIAASKCRKRKLERIARLQEKVKTLKAQNSELASTANMLREQVAQLKQKVMNAAAAAAAAAAAAAAAAAAAAAAAAAAAAAAAAAAAAAAAAAAACAAAAAAA NFE2 AAAAAAAAAAAAAAAAAAAAAAAAAAAAAAAAAAAAAAAAAAACAAAAAAA False 2 1 1 -1.4296257 -1.4245834 -1.4198071 -1.4214576 -1.4193265 -1.423718 -1.4163313 -1.4199822 -1.4215078 -1.4238819 -1.4220221 0.0036516767 0.014314573 6 5.388787 -0.6695577 4.466281 -0.7830355 4.7672396 0.72398317 4.2284565 -0.8347189 3.5362067 0.9730894 4.0552044 -0.8455619 4.185885 -0.80694354 4.121912 -0.829398 4.3258095 0.8089843 4.9951158 -0.69585305 1eQ 0.7129445 5.504224 0.797112533 TRUE
caggagcggatcaaggcggagaggaagcgcatgaggaaccgcatcgctgcctccaagtgccgaaaaaggaagctggagagaatcgcccggctgcaggaaaaagtgaaaaccttgaaagctcagaactcggagctggcgtccacggccaacatgctcagggaacaggtggcacagcttaaacagaaagtcatgaactaagcta 5  False 167 90 161 165 134 219 16 10 6 14 12 20 156 -1.55597904278179 -1.42645369742786 -1.6286591997433 -1.3809116212032 -1.45141843484764 -1.51323553984909 0.169974867166517 0.200937553338702 0.213454036375825 0.161307164640742 0.191572141120794 0.157313688891062 -1.48705591481612 0.0730461648594248 0.00798893346847554 0.0186735440890231 0.0176010679117835 0.0229196231136202 -0.00147710211328489 0.0239085826234918 0.02208295355628 0.0188871989660883 0.0204062945330347 0.0210305037767237 0.0127613850965653 0.0164669767594238 0.0140607473494206 0.00810189069865728 QERIKAERKRMRNRIAASKCRKRKLERIARLQEKVKTLKAQNSELASTANMLREQVAQLKQKVMNAAAAAAAAAAAAAAAAAAAAAAAAAAAAAAAAAAAAAAAAAAAACAAAAAA NFE2L1 AAAAAAAAAAAAAAAAAAAAAAAAAAAAAAAAAAAAAAAAAAAACAAAAAA False 2 1 1 -1.4484229 -1.4546704 -1.452086 -1.456782 -1.4428657 -1.4524288 -1.4453652 -1.4444822 -1.4357936 -1.433704 -1.4466602 0.007740233 0.030341715 7 3.8811126 -1.0659208 3.594126 -1.2232285 3.812655 1.1517968 3.548079 -1.3508756 3.5522337 1.1328844 3.3255236 -1.2559414 3.6503448 -1.1216257 3.8641338 -1.0403564 4.0207663 0.95331275 5.0581756 -0.7291968 1eQ 0.7129445 4.927849 1.1025139082 TRUE
caggagcggatcaaggcggagaggaagcgcatgaggaaccgcatcgctgcctccaagtgccgaaaaaggaagctggagagaatcgcccggctgcaggaaaaagtgaaaaccttgaaagctcagaactcggagctggcgtccacggccaacatgctcagggaacaggtggcacagcttaaacagaaagtcatgaactaatata 4  False 191 138 206 133 223 358 20 16 8 9 9 25 208.166666666667 -1.53036783128794 -1.41479362241545 -1.61700982525844 -1.44274152553612 -1.68374487043052 -1.59333913260984 0.154313123597346 0.161413276310274 0.186384231487347 0.193689966123254 0.201015674964029 0.138538059929878 -1.54353017783105 0.0685722546059237 0.0108025970116581 0.016952935248874 0.0189310558623708 0.0184113491833463 -0.000172277725270398 0.0208765450112422 0.0148433885450732 0.0226788496100118 -0.00509815487371709 0.0220672008298226 0.00437645680687812 0.0145016179408312 0.00779692354546407 0.00760566845428312 QERIKAERKRMRNRIAASKCRKRKLERIARLQEKVKTLKAQNSELASTANMLREQVAQLKQKVMNAAAAAAAAAAAAAAAAAAAAAAAAAAAAAAAAAAAAAAAAAAAAACAAAAA NFE2L2 AAAAAAAAAAAAAAAAAAAAAAAAAAAAAAAAAAAAAAAAAAAAACAAAAA False 2 1 1 -1.4134066 -1.4221236 -1.4275309 -1.4196569 -1.4106936 -1.4083207 -1.4174086 -1.423909 -1.4036314 -1.4118621 -1.4158543 0.0075433087 0.029569771 4 4.590058 -0.7188084 4.16029 -0.82903224 4.663741 0.77437353 3.8421564 -0.9090946 4.2051845 0.7819358 4.481427 -0.7083632 3.9011154 -0.8708425 3.8106556 -0.91712505 4.3640137 0.7311626 4.7342296 -0.68921506 1eQ 0.7129445 5.372421 0.7929952919 TRUE
caggagcggatcaaggcggagaggaagcgcatgaggaaccgcatcgctgcctccaagtgccgaaaaaggaagctggagagaatcgcccggctgcaggaaaaagtgaaaaccttgaaagctcagaactcggagctggcgtccacggccaacatgctcagggaacaggtggcacagcttaaacagaaagtcatgaactaagata 5  False 186 136 244 264 115 139 12 15 18 16 30 8 180.666666666667 -1.66994617289246 -1.42847562845015 -1.43563068234727 -1.4728687315269 -1.13975133702252 -1.65106939178827 0.189002072399946 0.165272612686934 0.132698722382244 0.145563431581807 0.154857602804894 0.229035799105619 -1.43486220498533 0.0660312436355876 -0.00453156596945714 0.0207638846301883 0.0173704395587328 0.0188515582619979 0.0201436567873696 0.0148633327435498 0.0113158419844012 0.0170437903399722 0.054620643443813 0.0170000365480553 -0.00166651912807048 0.0239745644993426 0.0198497950430299 0.00732383308092203 QERIKAERKRMRNRIAASKCRKRKLERIARLQEKVKTLKAQNSELASTANMLREQVAQLKQKVMNAAAAAAAAAAAAAAAAAAAAAAAAAAAAAAAAAAAAAAAAAAAAAACAAAA NFE2L3 AAAAAAAAAAAAAAAAAAAAAAAAAAAAAAAAAAAAAAAAAAAAAACAAAA False 2 1 1 -1.4639267 -1.4462086 -1.4561672 -1.4506797 -1.4580263 -1.4573143 -1.4446197 -1.443151 -1.4466478 -1.4581041 -1.4524846 0.0071163815 0.027896216 2 2.8711698 -1.7296681 3.6512864 -1.1109936 3.5540543 1.2959714 3.075766 -1.4418161 3.1296253 1.5064297 2.8456147 -1.5399026 3.161861 -1.2866514 3.3887925 -1.1735227 3.0028458 1.3935509 3.6164155 -1.2576071 1eQ 0.7129445 4.3268766 1.373611335 TRUE
caggagcggatcaaggcggagaggaagcgcatgaggaaccgcatcgctgcctccaagtgccgaaaaaggaagctggagagaatcgcccggctgcaggaaaaagtgaaaaccttgaaagctcagaactcggagctggcgtccacggccaacatgctcagggaacaggtggcacagcttaaacagaaagtcatgaactaaagaa 3  False 245 176 349 155 271 230 27 18 17 8 82 8 237.666666666667 -1.51563474239052 -1.44916246357006 -1.5529610012552 -1.51676669157893 -1.09651222185802 -1.80141578765513 0.134974591144197 0.150110281945428 0.132849295960688 0.199294587100494 0.102516351470886 0.220760597936354 -1.39829916812464 0.0580476277157888 0.0124211832749086 0.0148283921066981 0.0150108285428533 0.0171220910701008 0.0070017098301719 0.0148801982050903 0.00617589976574912 0.0233350857527921 0.0593673689825537 0.0112540920833838 -0.0174041871215862 0.0231083490651079 0.0239051719245729 0.00643833301823224 QERIKAERKRMRNRIAASKCRKRKLERIARLQEKVKTLKAQNSELASTANMLREQVAQLKQKVMNAAAAAAAAAAAAAAAAAAAAAAAAAAAAAAAAAAAAAAAAAAAAAAACAAA NFIL3 AAAAAAAAAAAAAAAAAAAAAAAAAAAAAAAAAAAAAAAAAAAAAAACAAA False 2 1 1 -1.4407799 -1.4299703 -1.4417495 -1.4305657 -1.429745 -1.4346279 -1.4320054 -1.4262049 -1.4246436 -1.4301028 -1.4320395 0.005593545 0.021926695 7 2.6439848 -1.4708381 3.8551772 -0.9367253 3.283574 1.2152969 3.919633 -0.953555 3.4151244 1.0718675 3.4685829 -1.0536802 3.6286707 -1.0207493 3.3715801 -1.0505561 3.2316942 1.1028965 4.181586 -0.8622173 1eQ 0.7129445 4.5970945 1.0738381861 TRUE
caggagcggatcaaggcggagaggaagcgcatgaggaaccgcatcgctgcctccaagtgccgaaaaaggaagctggagagaatcgcccggctgcaggaaaaagtgaaaaccttgaaagctcagaactcggagctggcgtccacggccaacatgctcagggaacaggtggcacagcttaaacagaaagtcatgaactaattta 4  False 81 117 116 172 147 112 13 21 8 29 17 17 124.166666666667 -1.40729150753817 -1.29506486399622 -1.45466988826852 -1.19324091615483 -1.37687884411553 -1.36156107248563 0.19889948361292 0.152553257250141 0.192389299960685 0.128838792003888 0.169154999665611 0.182504156534774 -1.32169052770739 0.0673468099434735 0.0243238380996402 0.0218512203506604 0.0325877266699674 0.0174007451709871 0.0180111113664314 0.0215491613655273 0.0440570174749471 0.0150855289320069 0.0285891395711272 0.0185695834399859 0.0286380703785538 0.019103815601435 0.032402193396238 0.00746974867353171 QERIKAERKRMRNRIAASKCRKRKLERIARLQEKVKTLKAQNSELASTANMLREQVAQLKQKVMNAAAAAAAAAAAAAAAAAAAAAAAAAAAAAAAAAAAAAAAAAAAAAAAACAA NRL AAAAAAAAAAAAAAAAAAAAAAAAAAAAAAAAAAAAAAAAAAAAAAAACAA False 2 1 1 -1.3369029 -1.3456825 -1.334091 -1.3371445 -1.3291553 -1.333711 -1.3413179 -1.3289793 -1.3287318 -1.3347117 -1.3350427 0.005522723 0.021649074 5 2.953145 -0.83161306 2.9388926 -0.8570775 2.624724 -0.93133974 3.3353066 -0.7453526 2.8196266 -0.8535969 3.2233326 -0.74748534 2.751953 -0.9082538 2.980075 -0.8016447 2.7436805 -0.87942934 3.1626372 -0.76843095 1eQ 0.7129445 4.050471 0.832422374 TRUE
caggagcggatcaaggcggagaggaagcgcatgaggaaccgcatcgctgcctccaagtgccgaaaaaggaagctggagagaatcgcccggctgcaggaaaaagtgaaaaccttgaaagctcagaactcggagctggcgtccacggccaacatgctcagggaacaggtggcacagcttaaacagaaagtcatgaactaatgta 3  False 195 109 232 206 182 160 52 14 17 16 31 15 180.666666666667 -1.26095612667569 -1.38674606324952 -1.43753243816845 -1.40507095295818 -1.26401164834733 -1.50540905989384 0.113309844514671 0.174630507889873 0.136094124941992 0.14973237866718 0.137769443007872 0.179842916354519 -1.3558949809106 0.058432910429487 0.0404003335949568 0.0124482896356214 0.0221302561843564 0.0199189517264072 0.0199306447171718 0.0152436453580034 0.0192541758838168 0.0175319257135986 0.0409795318953152 0.0151241238655221 0.0135806301631557 0.0188252474710427 0.0286084180242784 0.00648106652026443 QERIKAERKRMRNRIAASKCRKRKLERIARLQEKVKTLKAQNSELASTANMLREQVAQLKQKVMNAAAAAAAAAAAAAAAAAAAAAAAAAAAAAAAAAAAAAAAAAAAAAAAAACA TEF AAAAAAAAAAAAAAAAAAAAAAAAAAAAAAAAAAAAAAAAAAAAAAAAACA False 2 1 1 -1.4305825 -1.4300599 -1.4241033 -1.4197245 -1.4171581 -1.4287959 -1.4307592 -1.4254549 -1.4206421 -1.4294118 -1.4256693 0.0050404817 0.019758688 10 3.4793868 -1.0431294 4.235132 0.85316026 4.0330367 0.87711656 4.5916386 0.7610004 3.884478 0.87542 3.5699222 0.98828524 3.797552 -0.9674684 4.244085 0.8308949 3.3823924 1.0295444 4.4722056 0.8027884 1eQ 0.7129445 5.0661163 0.9028807825 TRUE
caggagcggatcaaggcggagaggaagcgcatgaggaaccgcatcgctgcctccaagtgccgaaaaaggaagctggagagaatcgcccggctgcaggaaaaagtgaaaaccttgaaagctcagaactcggagctggcgtccacggccaacatgctcagggaacaggtggcacagcttaaacagaaagtcatgaactaaagga 4  False 232 275 188 153 261 208 33 34 37 69 36 24 219.5 -1.44208674671482 -1.39718982087831 -1.1582432681139 -0.924352200924037 -1.32551206131352 -1.44342038456374 0.126639306690872 0.114946935738886 0.107221880194306 0.111757679386177 0.123463846158585 0.149553836209974 -1.2564143075424 0.0490645035293574 0.0205012115920593 0.0139126725987003 0.020939005545715 0.0131112397927927 0.0512132960620209 0.0120097198684879 0.0755407688359649 0.0130855286636283 0.0342281083345172 0.0135536767910829 0.0200693603124759 0.0156547059732209 0.0396422833039838 0.00544197283380646 QERIKAERKRMRNRIAASKCRKRKLERIARLQEKVKTLKAQNSELASTANMLREQVAQLKQKVMNAAAAAAAAAAAAAAAAAAAAAAAAAAAAAAAAAAAAAAAAAAAAAAAAAAC XBP1 AAAAAAAAAAAAAAAAAAAAAAAAAAAAAAAAAAAAAAAAAAAAAAAAAAC False 2 1 1 -1.1333749 -1.1530304 -1.1337191 -1.1376213 -1.0869591 -1.0757748 -1.086607 -1.0778127 -1.0589781 -1.133066 -1.1076944 0.033484913 0.13126086 9 0.7444365 -1.9087291 0.81503713 -1.820936 0.74332094 -1.9104407 0.7790916 -1.8503463 0.66705 1.8861272 0.71559393 -1.6982586 0.6769326 -1.856343 0.68372154 -1.7807348 0.6259296 1.8774891 0.8027258 -1.7586281 1eQ 0.7129445 1.8225176 1.834803289 TRUE
caggagcggatcaaggcggagaggaagcgcatgaggaaccgcatcgctgcctccaagtgccgaaaaaggaagctggagagaatcgcccggctgcgcgaaaaagtgaaaaccttgaaagctcagaactcggagctggcgtccacggccaacatgctcagggaacaggtggcacagcttaaacagaaagtcatgaactaacata 7  False 1107 1310 1268 1488 1439 1404 82 76 67 90 85 124 1336 -1.63013027334298 -1.60448638173979 -1.52996344212997 -1.47342029128063 -1.57271556195996 -1.52322456082419 0.0815482620530345 0.076019630189455 0.0765170884454168 0.0698909476162904 0.0774481280076623 0.078331320540424 -1.5517514000122 0.0311796579209535 -0.000157366606482801 0.0089589425320082 -0.00270594766861168 0.00867105846681724 0.00957762290176126 0.00857053425771371 0.0112512607314016 0.00818341972904486 0.00709047692554204 0.00850213991990788 0.0117157737616213 0.00819941382067117 0.00688506946456574 0.0034582812250751 QERIKAERKRMRNRIAASKCRKRKLERIARLREKVKTLKAQNSELASTANMLREQVAQLKQKVMNCAAAAAAAAAAAAAAAAAAAAAAAAAAAAAAAAAAAAAAAAAAAAAAAAAA ATF1 CAAAAAAAAAAAAAAAAAAAAAAAAAAAAAAAAAAAAAAAAAAAAAAAAAA False 2 1 1 -1.4742435 -1.4742537 -1.47265 -1.4699769 -1.4711071 -1.4784387 -1.4732134 -1.4744416 -1.4713886 -1.474653 -1.4734366 0.0023825439 0.009339572 7 1.404396 -4.8720045 2.3861794 -2.91013 1.4227859 5.4176702 1.5056713 -4.8732057 1.4687295 -4.474987 1.4433082 -5.486509 1.6490629 -4.648676 1.6852145 -4.6186824 2.044209 -3.4299583 2.0372355 -3.374235 1eR 0.3077403 3.2070172 4.410605744 TRUE
caggagcggatcaaggcggagaggaagcgcatgaggaaccgcatcgctgcctccaagtgccgaaaaaggaagctggagagaatcgcccggctgcgcgaaaaagtgaaaaccttgaaagctcagaactcggagctggcgtccacggccaacatgctcagggaacaggtggcacagcttaaacagaaagtcatgaactaagtca 7  False 1220 1314 1827 1608 1994 1643 190 156 227 143 177 341 1601 -1.41596142893142 -1.40830332610788 -1.28826439051124 -1.36807036363821 -1.45398799217657 -1.26815119512718 0.0642325853059613 0.0625420173674632 0.0564205143641549 0.0617133693392351 0.0627580864770807 0.0658740274702882 -1.36525545850825 0.0253258906097524 0.0233713551703455 0.00705663156946467 0.019671361209946 0.0071337559505939 0.0366498762250555 0.00631955503038723 0.0235865159500822 0.00722592011442145 0.0201242123639133 0.00688948908204766 0.038415848081214 0.00689543349373784 0.0275702038137265 0.00280901260129457 QERIKAERKRMRNRIAASKCRKRKLERIARLREKVKTLKAQNSELASTANMLREQVAQLKQKVMNACAAAAAAAAAAAAAAAAAAAAAAAAAAAAAAAAAAAAAAAAAAAAAAAAA ATF2 ACAAAAAAAAAAAAAAAAAAAAAAAAAAAAAAAAAAAAAAAAAAAAAAAAA False 2 1 1 -1.3638728 -1.3743497 -1.3464446 -1.3743691 -1.3642814 -1.3671812 -1.3809932 -1.3897725 -1.3687865 -1.3748088 -1.3704859 0.011571501 0.045360286 3 2.2759776 -1.180891 2.7252476 -1.0219271 2.2465787 1.1328377 2.5624955 -1.1061058 2.4789488 1.0920987 2.566362 -1.0487823 2.5885625 -1.1121647 2.3145974 -1.2805731 2.1640182 1.2766776 2.4740367 -1.1266428 1eR 0.3077403 3.9420204 1.1378701076 TRUE
caggagcggatcaaggcggagaggaagcgcatgaggaaccgcatcgctgcctccaagtgccgaaaaaggaagctggagagaatcgcccggctgcgcgaaaaagtgaaaaccttgaaagctcagaactcggagctggcgtccacggccaacatgctcagggaacaggtggcacagcttaaacagaaagtcatgaactaacaaa 6  False 617 539 597 579 540 696 8106 5553 4204 4173 4474 6495 594.666666666667 -0.137742229570095 -0.185476613798511 -0.146979373386651 -0.166929467030054 -0.131698647541142 -0.131956886218568 0.0548663542105156 0.0575293615482532 0.0535137392695504 0.0584326252666982 0.0658778437163615 0.0672535802502811 -0.15135691033234 0.024056775336451 0.163797307386718 0.00602765162540364 0.159151149401434 0.00656199532016096 0.164483050955158 0.00599397265351009 0.164226190270005 0.00684178301677409 0.165283163417985 0.00723197137628576 0.15734818900384 0.00703983963999681 0.162209351200956 0.00266824910949356 QERIKAERKRMRNRIAASKCRKRKLERIARLREKVKTLKAQNSELASTANMLREQVAQLKQKVMNAACAAAAAAAAAAAAAAAAAAAAAAAAAAAAAAAAAAAAAAAAAAAAAAAA ATF3 AACAAAAAAAAAAAAAAAAAAAAAAAAAAAAAAAAAAAAAAAAAAAAAAAA False 2 1 1 -0.1283418 -0.14294279 -0.10658598 -0.12672818 -0.12850368 -0.13224983 -0.15463805 -0.15138137 -0.13159728 -0.1333152 -0.13362841 0.013673055 0.053598378 1 -1.5434146 0.76433825 -1.5722303 0.74327826 -1.6848489 -0.7622614 -1.6589249 0.732386 -1.5798897 0.7646018 -1.6955141 -0.6927732 -1.4121279 0.79516053 -1.573791 0.7352906 -1.539479 0.76453894 -1.713168 0.69381607 1eR 0.3077403 -0.09500112 0.744844505 TRUE
caggagcggatcaaggcggagaggaagcgcatgaggaaccgcatcgctgcctccaagtgccgaaaaaggaagctggagagaatcgcccggctgcgcgaaaaagtgaaaaccttgaaagctcagaactcggagctggcgtccacggccaacatgctcagggaacaggtggcacagcttaaacagaaagtcatgaactaattaa 5  False 753 846 882 927 1034 1147 12351 10750 6958 8951 11939 11729 931.5 -0.0737786265946291 -0.128007582350468 -0.114872232816077 -0.0869956186264938 -0.0349491964890255 -0.104647542897746 0.0523342417371942 0.0509543765174119 0.0501421951195566 0.0513255959911434 0.0548050577360329 0.0613355868727234 -0.091426604738039 0.0216861262958208 0.170824388390906 0.00574947218218859 0.165706263264465 0.00581203008777575 0.168079311003313 0.00561633237437782 0.173585517255174 0.00600963227948864 0.175904173779113 0.00601641745484515 0.160206823398273 0.00642036742433889 0.168856500800071 0.0024053093720135 QERIKAERKRMRNRIAASKCRKRKLERIARLREKVKTLKAQNSELASTANMLREQVAQLKQKVMNAAACAAAAAAAAAAAAAAAAAAAAAAAAAAAAAAAAAAAAAAAAAAAAAAA ATF4 AAACAAAAAAAAAAAAAAAAAAAAAAAAAAAAAAAAAAAAAAAAAAAAAAA False 2 1 1 -0.52540606 -0.5494822 -0.48511302 -0.5549699 -0.5221599 -0.5304608 -0.5807177 -0.59774 -0.5493796 -0.5457489 -0.5441178 0.031432718 0.12321626 5 -0.1521616 -1.0418731 -0.11122787 -1.0882503 -0.22747898 -1.17256 -0.116267204 0.8789332 -0.20102131 0.88987327 -0.17423749 -0.8762594 -0.04182005 1.0387791 -0.016619086 1.0314865 -0.10756004 0.97990066 -0.14568245 -0.8558752 1eR 0.3077403 1.3729302 0.9853790727 TRUE
caggagcggatcaaggcggagaggaagcgcatgaggaaccgcatcgctgcctccaagtgccgaaaaaggaagctggagagaatcgcccggctgcgcgaaaaagtgaaaaccttgaaagctcagaactcggagctggcgtccacggccaacatgctcagggaacaggtggcacagcttaaacagaaagtcatgaactaagcga 7  False 1209 1076 1287 1002 1276 1403 379 237 260 62 89 237 1208.83333333333 -1.21434060004109 -1.23898150532896 -1.15085497440123 -1.46720013021872 -1.52426794221459 -1.32962397330386 0.056606931386 0.0589767735729437 0.0564599052300176 0.0806338946622985 0.0772956714658994 0.0699429631918154 -1.28488105747263 0.026362637998768 0.0455215441971781 0.00621887251098853 0.0389847859664591 0.0067270920755699 0.0520408448574211 0.00632396712671991 0.0119795694822193 0.00944129428652039 0.0124089843247247 0.008485403468258 0.0319811200120397 0.0073213536436898 0.0364849033522152 0.00292400308770939 QERIKAERKRMRNRIAASKCRKRKLERIARLREKVKTLKAQNSELASTANMLREQVAQLKQKVMNAAAACAAAAAAAAAAAAAAAAAAAAAAAAAAAAAAAAAAAAAAAAAAAAAA ATF5 AAAACAAAAAAAAAAAAAAAAAAAAAAAAAAAAAAAAAAAAAAAAAAAAAA False 2 1 1 -1.4158546 -1.4260145 -1.3984185 -1.4186338 -1.4124674 -1.4191195 -1.4119939 -1.4138905 -1.4160239 -1.4129936 -1.4145411 0.0070460336 0.027620452 1 3.1796913 -1.0506134 3.9276536 -0.897829 2.988565 1.0383021 4.2694845 -0.8133512 3.0479326 1.0885619 3.5962048 -0.930547 3.3431544 -0.9879068 4.3147316 -0.76722527 3.4979181 0.970585 4.296961 -0.7636189 1eR 0.3077403 5.148567 0.9308540464 TRUE
caggagcggatcaaggcggagaggaagcgcatgaggaaccgcatcgctgcctccaagtgccgaaaaaggaagctggagagaatcgcccggctgcgcgaaaaagtgaaaaccttgaaagctcagaactcggagctggcgtccacggccaacatgctcagggaacaggtggcacagcttaaacagaaagtcatgaactaatgga 5  False 1744 1637 1852 2198 2126 1948 195 264 161 149 175 213 1917.5 -1.5114602656151 -1.32438517101596 -1.38922022261984 -1.44225841110024 -1.47598526463633 -1.45947648850165 0.0621477904509497 0.055072102341806 0.0601032954979247 0.059550102526845 0.0625438473461911 0.0691745882993099 -1.42773701729074 0.0249063093013408 0.0128797938766634 0.00682759471660166 0.0292433523840148 0.00628171194869326 0.0253420045432944 0.00673205637501369 0.0148999556448308 0.00697262664916623 0.0177093846189397 0.00686597022995916 0.0183886706518607 0.0072409231891845 0.0206400828291181 0.00276247488221661 QERIKAERKRMRNRIAASKCRKRKLERIARLREKVKTLKAQNSELASTANMLREQVAQLKQKVMNAAAAACAAAAAAAAAAAAAAAAAAAAAAAAAAAAAAAAAAAAAAAAAAAAA ATF6 AAAAACAAAAAAAAAAAAAAAAAAAAAAAAAAAAAAAAAAAAAAAAAAAAA False 2 1 1 -1.4184434 -1.4296066 -1.4185005 -1.4212143 -1.4236939 -1.4217335 -1.4282557 -1.4273674 -1.4209913 -1.4270383 -1.4236845 0.0041134222 0.016124615 6 4.1866517 -0.80877334 3.743087 -0.9626138 4.4018617 0.77843356 4.3053684 -0.8186387 3.4895267 1.0109104 4.094054 -0.8286521 3.823926 -0.9457034 3.8553226 -0.9251499 4.829718 0.72244847 4.164643 -0.8499236 1eR 0.3077403 5.591754 0.86512472328 TRUE
caggagcggatcaaggcggagaggaagcgcatgaggaaccgcatcgctgcctccaagtgccgaaaaaggaagctggagagaatcgcccggctgcgcgaaaaagtgaaaaccttgaaagctcagaactcggagctggcgtccacggccaacatgctcagggaacaggtggcacagcttaaacagaaagtcatgaactaaacaa 6  False 857 945 1225 1171 971 1088 191 71 86 69 65 128 1042.83333333333 -1.31266296205452 -1.53365296907849 -1.44963821031009 -1.4805611010885 -1.53624554477281 -1.43762330740059 0.0664849598983639 0.0796048943962802 0.0712731640261381 0.0770126640422099 0.0868348684997038 0.0795282638222572 -1.44682143000279 0.0310052685366533 0.0347197886635434 0.00730407883597744 0.00537355312690199 0.0090800059383965 0.0185747000914166 0.00798317220835464 0.0104151546853956 0.00901729016137175 0.0110941009895857 0.00953260228366321 0.0206761754955103 0.00832470512458272 0.0185233416403283 0.0034389388854283 QERIKAERKRMRNRIAASKCRKRKLERIARLREKVKTLKAQNSELASTANMLREQVAQLKQKVMNAAAAAACAAAAAAAAAAAAAAAAAAAAAAAAAAAAAAAAAAAAAAAAAAAA ATF6B AAAAAACAAAAAAAAAAAAAAAAAAAAAAAAAAAAAAAAAAAAAAAAAAAA False 2 1 1 -1.4097939 -1.4101864 -1.3976446 -1.418867 -1.4155884 -1.4125235 -1.4206364 -1.4075491 -1.4130065 -1.4022475 -1.4108043 0.0070770676 0.027742106 6 2.4161212 -1.3415048 2.2922337 -1.4141649 2.4885764 1.2426001 2.5707629 -1.3525879 2.0541856 1.6416059 2.43406 -1.3303667 2.7615542 -1.2521416 3.2089403 -0.99974144 2.9657001 1.1267554 2.618702 -1.1908362 1eR 0.3077403 4.083421 1.2892304913 TRUE
caggagcggatcaaggcggagaggaagcgcatgaggaaccgcatcgctgcctccaagtgccgaaaaaggaagctggagagaatcgcccggctgcgcgaaaaagtgaaaaccttgaaagctcagaactcggagctggcgtccacggccaacatgctcagggaacaggtggcacagcttaaacagaaagtcatgaactaagaaa 6  False 758 703 858 735 981 881 972 516 517 498 617 752 819.333333333333 -0.808347653257067 -0.909204562987054 -0.841933343099096 -0.81310334079389 -0.883225697048337 -0.845993011582511 0.0553744924227991 0.0579003681186719 0.0544361498849017 0.058553514755053 0.059385182866658 0.0671495241641279 -0.849502648549147 0.0238441514661248 0.090124180563275 0.006083476003846 0.0766002695057558 0.00660431359579131 0.086642572103125 0.00609729012074731 0.0885667206633888 0.00685593777440405 0.082781645397129 0.00651921675694589 0.0826057024176956 0.00702894745912915 0.0847747524968169 0.00264466600474571 QERIKAERKRMRNRIAASKCRKRKLERIARLREKVKTLKAQNSELASTANMLREQVAQLKQKVMNAAAAAAACAAAAAAAAAAAAAAAAAAAAAAAAAAAAAAAAAAAAAAAAAAA ATF7 AAAAAAACAAAAAAAAAAAAAAAAAAAAAAAAAAAAAAAAAAAAAAAAAAA False 2 1 1 -0.9592121 -0.96882445 -0.9241362 -0.96913445 -0.9413552 -0.9533379 -0.9910368 -0.99539256 -0.96604836 -0.9877079 -0.9656186 0.02247144 0.08808804 2 0.83551526 -1.0522074 0.9040637 -0.98917377 0.7687396 1.0121257 0.97293997 -0.9305495 0.7568903 1.0903684 0.8486875 -1.0083544 0.8718333 -1.1049584 0.9327209 -1.035341 0.8191029 1.0997854 0.96712136 -0.9821246 1eR 0.3077403 2.370099 1.0304988687 TRUE
caggagcggatcaaggcggagaggaagcgcatgaggaaccgcatcgctgcctccaagtgccgaaaaaggaagctggagagaatcgcccggctgcgcgaaaaagtgaaaaccttgaaagctcagaactcggagctggcgtccacggccaacatgctcagggaacaggtggcacagcttaaacagaaagtcatgaactaactaa 6  False 997 956 992 1013 1216 975 114 168 104 88 97 91 1024.83333333333 -1.5050088305663 -1.30085726601307 -1.33627829012692 -1.37447451472132 -1.48513809418474 -1.50673886206266 0.0743442638570939 0.063848960080714 0.0686473114533495 0.0728762134284279 0.0759082237657231 0.08655689825551 -1.40473996460977 0.0296990718433611 0.0135885525233352 0.00816750683229765 0.0319270255270359 0.00728283029693229 0.0312719302019767 0.0076890554314618 0.022836664100755 0.00853295974784115 0.0167046006495204 0.00833309153016589 0.0134414317147376 0.00906043486735805 0.0231907931582784 0.003294062520456 QERIKAERKRMRNRIAASKCRKRKLERIARLREKVKTLKAQNSELASTANMLREQVAQLKQKVMNAAAAAAAACAAAAAAAAAAAAAAAAAAAAAAAAAAAAAAAAAAAAAAAAAA BACH1 AAAAAAAACAAAAAAAAAAAAAAAAAAAAAAAAAAAAAAAAAAAAAAAAAA False 2 1 1 -1.3839421 -1.3928299 -1.3605531 -1.3662295 -1.3702599 -1.3595003 -1.3693527 -1.3730756 -1.3736511 -1.3734221 -1.3722817 0.010067656 0.03946521 3 3.9229355 -0.7384144 2.9267843 -1.0239766 3.33811 0.80029154 3.5136635 -0.78227496 3.321858 0.8330188 3.1196766 -0.83999205 3.1005392 -0.88822186 3.4518144 -0.804006 2.7926688 1.0074649 4.11943 -0.67314315 1eR 0.3077403 4.8630857 0.83908040332 TRUE
caggagcggatcaaggcggagaggaagcgcatgaggaaccgcatcgctgcctccaagtgccgaaaaaggaagctggagagaatcgcccggctgcgcgaaaaagtgaaaaccttgaaagctcagaactcggagctggcgtccacggccaacatgctcagggaacaggtggcacagcttaaacagaaagtcatgaactaatcta 6  False 713 835 783 981 1085 897 108 89 60 57 172 62 882.333333333333 -1.42396439871249 -1.43784286046159 -1.42488643518454 -1.48439118690461 -1.28494727461467 -1.59640344231109 0.0777778198468781 0.0754472338367641 0.0810429580946344 0.0829237010863725 0.0678351364307929 0.0962925410926058 -1.42370801367331 0.0322107240874812 0.0224921439578812 0.00854471941805336 0.0163019811060805 0.00860576898529772 0.0213470995771088 0.00907746835129513 0.00996669603802428 0.00970940407334625 0.0386812500850925 0.00744684004968566 0.00405569694809049 0.0100795235777342 0.0210869584042523 0.00357264158061692 QERIKAERKRMRNRIAASKCRKRKLERIARLREKVKTLKAQNSELASTANMLREQVAQLKQKVMNAAAAAAAAACAAAAAAAAAAAAAAAAAAAAAAAAAAAAAAAAAAAAAAAAA BACH2 AAAAAAAAACAAAAAAAAAAAAAAAAAAAAAAAAAAAAAAAAAAAAAAAAA False 2 1 1 -1.4422557 -1.4359164 -1.4351099 -1.4457043 -1.4268681 -1.4339095 -1.4378333 -1.440671 -1.4366578 -1.4375261 -1.4372452 0.00510234 0.020001173 2 2.7519307 -1.4289539 2.5455792 -1.4744207 3.8740988 0.9799395 3.1141422 1.3531338 3.274127 1.0980812 3.915753 -0.92915154 3.6255531 1.0637416 3.4667666 -1.1251874 3.6560082 1.0549943 4.932932 0.7671454 1eR 0.3077403 5.0180264 1.12747493771 TRUE
caggagcggatcaaggcggagaggaagcgcatgaggaaccgcatcgctgcctccaagtgccgaaaaaggaagctggagagaatcgcccggctgcgcgaaaaagtgaaaaccttgaaagctcagaactcggagctggcgtccacggccaacatgctcagggaacaggtggcacagcttaaacagaaagtcatgaactaaacta 7  False 1752 1704 1774 1944 2249 1886 27833 29186 19522 18789 23972 23147 1884.83333333333 -0.0829905039477085 -0.0462085000742498 -0.0207817866546505 -0.0867340959315586 -0.0582615240635112 -0.0501662361509495 0.045382110237872 0.0443939008820182 0.0463437467607665 0.0443668329868585 0.0471827482788093 0.0574606229310785 -0.0584283126328367 0.0191789086813864 0.169812365844497 0.00498570671362612 0.175036545760991 0.0050637198465544 0.178618203798813 0.00519087536279288 0.173616138530951 0.00519484180373697 0.173344981246049 0.00517965169710159 0.165909711801353 0.00601475147559041 0.172516495221314 0.00212722217730604 QERIKAERKRMRNRIAASKCRKRKLERIARLREKVKTLKAQNSELASTANMLREQVAQLKQKVMNAAAAAAAAAACAAAAAAAAAAAAAAAAAAAAAAAAAAAAAAAAAAAAAAAA BATF AAAAAAAAAACAAAAAAAAAAAAAAAAAAAAAAAAAAAAAAAAAAAAAAAA False 2 1 1 -0.014937282 -0.013268113 0.006056547 -0.009139538 0.0050843954 -0.003441453 -0.012091756 -0.019062042 -0.011277199 -0.018646955 -0.009072339 0.008934674 0.035023924 1 -2.3395011 -0.67549956 -2.3890915 -0.6851399 -2.4110668 -0.7120695 -2.351423 -0.7008822 -2.1809382 -0.78256917 -2.3464317 -0.69739187 -2.1451757 -0.75939703 -2.4070258 -0.67931414 -2.2993534 -0.6988256 -2.5028605 -0.6390232 1eR 0.3077403 -0.834949 0.70301121 TRUE
caggagcggatcaaggcggagaggaagcgcatgaggaaccgcatcgctgcctccaagtgccgaaaaaggaagctggagagaatcgcccggctgcgcgaaaaagtgaaaaccttgaaagctcagaactcggagctggcgtccacggccaacatgctcagggaacaggtggcacagcttaaacagaaagtcatgaactaaccga 7  False 799 646 756 844 949 1002 3962 3200 1915 2489 1990 2451 832.666666666667 -0.418556034908506 -0.386097321917346 -0.436004969990012 -0.411149496573091 -0.532210671010692 -0.531684208541224 0.0522733667090942 0.0550603636317391 0.0521462430442517 0.0531836052229615 0.0570271800957281 0.0634939885371174 -0.446995322545364 0.022515124720227 0.132946928961912 0.00574278441393146 0.136267666734953 0.00628037299135998 0.132109840900096 0.00584080198948806 0.135630856022103 0.006227183620871 0.121315551149724 0.00626035873150733 0.115506308788622 0.00664630040128212 0.129418716584012 0.0024972574522012 QERIKAERKRMRNRIAASKCRKRKLERIARLREKVKTLKAQNSELASTANMLREQVAQLKQKVMNAAAAAAAAAAACAAAAAAAAAAAAAAAAAAAAAAAAAAAAAAAAAAAAAAA BATF2 AAAAAAAAAAACAAAAAAAAAAAAAAAAAAAAAAAAAAAAAAAAAAAAAAA False 2 1 1 -0.31226265 -0.3317845 -0.27798986 -0.32842672 -0.30733466 -0.3118521 -0.34589016 -0.35237324 -0.32022977 -0.32890475 -0.32170486 0.021160789 0.082950294 6 -0.61909 -1.0750997 -0.6336433 -1.0104672 -0.7829182 0.99205846 -0.6680175 -0.9628558 -0.6678412 1.0440123 -0.7042685 -0.95512176 -0.565679 -1.0567551 -0.6057254 -0.9880196 -0.62981933 1.0313388 -0.66934204 -0.9569835 1eR 0.3077403 0.84770316 1.0072712329 TRUE
caggagcggatcaaggcggagaggaagcgcatgaggaaccgcatcgctgcctccaagtgccgaaaaaggaagctggagagaatcgcccggctgcgcgaaaaagtgaaaaccttgaaagctcagaactcggagctggcgtccacggccaacatgctcagggaacaggtggcacagcttaaacagaaagtcatgaactaaaaca 7  False 1060 951 1021 1141 1365 1060 39576 38466 24669 28748 38182 40648 1099.66666666667 0.163279408274599 0.189215707988759 0.201535706463304 0.175123217817968 0.222976465261024 0.289952648844135 0.0488079325860153 0.0494390493690387 0.0489514802223491 0.0488031270972833 0.0514141910322439 0.0619354088990026 0.201089356610259 0.0208284886465894 0.196867730795469 0.0053620696767255 0.201889834411975 0.00563918670157203 0.203519565436687 0.00548296265233244 0.204276594292651 0.0057142804146771 0.204218868033786 0.00564417316815925 0.201512015797502 0.00648315442931065 0.201300809834192 0.00231018478187933 QERIKAERKRMRNRIAASKCRKRKLERIARLREKVKTLKAQNSELASTANMLREQVAQLKQKVMNAAAAAAAAAAAACAAAAAAAAAAAAAAAAAAAAAAAAAAAAAAAAAAAAAA BATF3 AAAAAAAAAAAACAAAAAAAAAAAAAAAAAAAAAAAAAAAAAAAAAAAAAA False 2 1 1 0.20139301 0.20290875 0.20581698 0.21207178 0.20583427 0.20192981 0.18951178 0.1939162 0.2080307 0.20532262 0.20267358 0.0066339727 0.026005173 9 -4.0911703 0.7303225 -4.191698 0.76337874 -4.2618527 -0.7593894 -4.3056493 0.77395785 -3.9996111 -0.8033745 -4.3630137 0.6925307 -4.067249 0.73090553 -4.238246 0.7454422 -4.045339 -0.7727252 -4.3397036 0.73079693 1eR 0.3077403 -2.6880155 0.750282386 TRUE
caggagcggatcaaggcggagaggaagcgcatgaggaaccgcatcgctgcctccaagtgccgaaaaaggaagctggagagaatcgcccggctgcgcgaaaaagtgaaaaccttgaaagctcagaactcggagctggcgtccacggccaacatgctcagggaacaggtggcacagcttaaacagaaagtcatgaactaaatca 7  False 1202 1394 1252 1391 1634 1455 191 242 77 95 180 299 1388 -1.41016461172857 -1.30419996022298 -1.48704919424163 -1.44022083176939 -1.39104851949061 -1.27111300108141 0.0642404508919076 0.0568957755316407 0.0734544251062289 0.0692404110905625 0.0638203579245747 0.0676427651442208 -1.37660090196157 0.0266385129970741 0.0240081970953778 0.00705749568760404 0.0315457464171721 0.00648972633674033 0.0143843665866501 0.00822749113360062 0.0151385325630774 0.00810724944346892 0.0270336137532963 0.00700610365636795 0.0381058179105529 0.00708057798037138 0.0263118277858614 0.0029546016699494 QERIKAERKRMRNRIAASKCRKRKLERIARLREKVKTLKAQNSELASTANMLREQVAQLKQKVMNAAAAAAAAAAAAACAAAAAAAAAAAAAAAAAAAAAAAAAAAAAAAAAAAAA CEBPA AAAAAAAAAAAAACAAAAAAAAAAAAAAAAAAAAAAAAAAAAAAAAAAAAA False 2 1 1 -1.4197537 -1.4167372 -1.4119395 -1.4141146 -1.4087882 -1.4059501 -1.4255375 -1.4255754 -1.4174981 -1.4121833 -1.4158077 0.0065555754 0.025697855 5 3.667573 -0.92971534 4.104681 0.8162471 3.4603682 0.95650005 3.2573164 1.0399063 3.0816917 1.0569477 3.2981296 0.95209175 3.6932297 0.9631187 4.223218 0.83559185 3.979941 0.8598434 4.446039 0.7350532 1eR 0.3077403 5.223556 0.9145015403 TRUE
caggagcggatcaaggcggagaggaagcgcatgaggaaccgcatcgctgcctccaagtgccgaaaaaggaagctggagagaatcgcccggctgcgcgaaaaagtgaaaaccttgaaagctcagaactcggagctggcgtccacggccaacatgctcagggaacaggtggcacagcttaaacagaaagtcatgaactaatcaa 5  False 646 539 701 766 741 660 102 60 45 71 89 81 675.5 -1.4119970330565 -1.42594587446502 -1.47493722192921 -1.35675596548857 -1.36584426536222 -1.42500238071793 0.0798085734514851 0.0886941458209091 0.0893983689133892 0.0796943570783252 0.0824819995524658 0.0925812468947683 -1.40679942101544 0.0347031759499726 0.0238068861543713 0.00876781926570566 0.0176589919320748 0.0101167569765973 0.0157410056817991 0.0100133421033459 0.0249113008070335 0.00933128532737624 0.0298004991602016 0.00905475082624932 0.0219972843438927 0.00969103993251566 0.0229623692467771 0.00384909103693584 QERIKAERKRMRNRIAASKCRKRKLERIARLREKVKTLKAQNSELASTANMLREQVAQLKQKVMNAAAAAAAAAAAAAACAAAAAAAAAAAAAAAAAAAAAAAAAAAAAAAAAAAA CEBPB AAAAAAAAAAAAAACAAAAAAAAAAAAAAAAAAAAAAAAAAAAAAAAAAAA False 2 1 1 -1.2935182 -1.2916824 -1.2669067 -1.2825439 -1.2820914 -1.2735157 -1.3034449 -1.2885728 -1.2921896 -1.3087292 -1.2883195 0.01268645 0.049730886 2 1.84006 -1.1725204 2.1685169 -0.9859574 1.8054682 1.1123319 2.4211695 -0.87131345 2.008437 1.0430447 2.1004524 -0.96407133 1.8828754 -1.181548 2.342575 -0.9046606 1.7707182 1.2221615 1.8652995 -1.2039356 1eR 0.3077403 3.522895 1.06615448174 TRUE
caggagcggatcaaggcggagaggaagcgcatgaggaaccgcatcgctgcctccaagtgccgaaaaaggaagctggagagaatcgcccggctgcgcgaaaaagtgaaaaccttgaaagctcagaactcggagctggcgtccacggccaacatgctcagggaacaggtggcacagcttaaacagaaagtcatgaactaagcaa 6  False 1142 1109 1300 1080 1530 1402 206 229 122 235 261 139 1260.5 -1.3736175197362 -1.25666530467585 -1.36758985497611 -1.12353144527287 -1.2635694851417 -1.48870798679535 0.0634849081679909 0.0590820853131056 0.0650199704657521 0.0590129414285966 0.0602752813605306 0.0765210247452331 -1.2955906824503 0.0257828725431341 0.0280232832373576 0.00697449129641733 0.0369677114599114 0.00673910429207122 0.0277647810846392 0.00728276383268005 0.0522191883822391 0.0069097313118013 0.0410280719122067 0.0066169304413445 0.0153288326527736 0.00800991919374311 0.0352970489157816 0.00285969859805627 QERIKAERKRMRNRIAASKCRKRKLERIARLREKVKTLKAQNSELASTANMLREQVAQLKQKVMNAAAAAAAAAAAAAAACAAAAAAAAAAAAAAAAAAAAAAAAAAAAAAAAAAA CEBPD AAAAAAAAAAAAAAACAAAAAAAAAAAAAAAAAAAAAAAAAAAAAAAAAAA False 2 1 1 -1.3363001 -1.3419784 -1.3298403 -1.3444712 -1.3355651 -1.3281221 -1.3389838 -1.3505415 -1.3472009 -1.3458793 -1.3398883 0.007453678 0.029218419 2 4.2205377 -0.5807748 4.810998 -0.5172576 3.5624905 0.67700124 3.9085114 -0.6515945 3.3815832 0.72635317 3.9715338 -0.59629536 3.8592906 -0.6427585 3.952535 -0.6481863 3.89003 0.65842545 4.2939863 -0.5866899 1eR 0.3077403 5.4874873 0.628533684 TRUE
caggagcggatcaaggcggagaggaagcgcatgaggaaccgcatcgctgcctccaagtgccgaaaaaggaagctggagagaatcgcccggctgcgcgaaaaagtgaaaaccttgaaagctcagaactcggagctggcgtccacggccaacatgctcagggaacaggtggcacagcttaaacagaaagtcatgaactaataca 6  False 926 838 971 1171 1112 978 217 194 213 195 227 160 999.333333333333 -1.29819853990194 -1.22534170814783 -1.12757523951061 -1.19663395114753 -1.21123511742433 -1.3391855902845 0.0642049380788183 0.063300644385274 0.0595331801883811 0.0601274707433013 0.0644951412137371 0.0771636915258527 -1.22388680209725 0.0261778664884266 0.0363088590319514 0.00705359422798237 0.0405405877842042 0.00722028753736368 0.0546483639024359 0.00666819883821292 0.0436597324123234 0.00704022977395732 0.046773260703716 0.00708018035889982 0.0309802476422378 0.00807719101868801 0.0432500605818694 0.00290350921806007 QERIKAERKRMRNRIAASKCRKRKLERIARLREKVKTLKAQNSELASTANMLREQVAQLKQKVMNAAAAAAAAAAAAAAAACAAAAAAAAAAAAAAAAAAAAAAAAAAAAAAAAAA CEBPE AAAAAAAAAAAAAAAACAAAAAAAAAAAAAAAAAAAAAAAAAAAAAAAAAA False 2 1 1 -1.1448787 -1.1540216 -1.1150417 -1.1425531 -1.1334754 -1.1399589 -1.1756325 -1.1730773 -1.1480751 -1.1517892 -1.1478504 0.017776728 0.06968477 9 1.2971122 -1.1279981 1.3718855 -1.0845661 1.2692772 1.0660962 1.5358994 -0.95057005 1.3125539 -1.0818352 1.4890064 -0.9635463 1.3800876 -1.1456221 1.4524181 -1.0741974 1.383164 -1.0713536 1.4910944 -0.99320555 1eR 0.3077403 2.9005876 1.0558990648 TRUE
caggagcggatcaaggcggagaggaagcgcatgaggaaccgcatcgctgcctccaagtgccgaaaaaggaagctggagagaatcgcccggctgcgcgaaaaagtgaaaaccttgaaagctcagaactcggagctggcgtccacggccaacatgctcagggaacaggtggcacagcttaaacagaaagtcatgaactaacaca 7  False 1909 1831 2415 2876 2756 2195 388 167 164 427 413 251 2330.33333333333 -1.33922556165125 -1.48053522483839 -1.45903434385718 -1.22799702891575 -1.30134312510878 -1.44610728631048 0.0540091782982756 0.059789764610559 0.0592377057371716 0.0483935426105581 0.0528930614885141 0.0669294308975514 -1.35828175801232 0.0228503528643043 0.0318016050346505 0.00593348174925612 0.0114323443204855 0.00681982460797754 0.0175222569562757 0.00663510330415877 0.0399874795938164 0.00566632281954219 0.0368813380847274 0.0058065213599888 0.0197881060304722 0.00700590896367989 0.0283436894483518 0.00253443916855352 QERIKAERKRMRNRIAASKCRKRKLERIARLREKVKTLKAQNSELASTANMLREQVAQLKQKVMNAAAAAAAAAAAAAAAAACAAAAAAAAAAAAAAAAAAAAAAAAAAAAAAAAA CREB3 AAAAAAAAAAAAAAAAACAAAAAAAAAAAAAAAAAAAAAAAAAAAAAAAAA False 2 1 1 -1.4207485 -1.4282229 -1.421857 -1.4155883 -1.4181286 -1.4079041 -1.4158428 -1.4247583 -1.4209692 -1.4205172 -1.4194536 0.0055682273 0.021827452 3 2.898025 -1.1829392 3.2562363 -1.0972506 3.0074277 1.1609883 3.268041 -1.0447772 2.7116055 1.2606862 3.732813 -0.84878683 3.4540315 -0.97539735 3.9896967 -0.88028276 3.663443 0.9523242 3.3443146 -1.0201969 1eR 0.3077403 4.834901 1.0423629519 TRUE
caggagcggatcaaggcggagaggaagcgcatgaggaaccgcatcgctgcctccaagtgccgaaaaaggaagctggagagaatcgcccggctgcgcgaaaaagtgaaaaccttgaaagctcagaactcggagctggcgtccacggccaacatgctcagggaacaggtggcacagcttaaacagaaagtcatgaactaacgga 6  False 1098 982 1332 1139 1261 1274 128 79 99 81 117 123 1181 -1.49943578165821 -1.51492391498622 -1.43351637665923 -1.42916744261423 -1.44108584797595 -1.4966346281953 0.0714633212463182 0.0768237455045728 0.0683641313773992 0.0736730810505118 0.0721605915950357 0.0790699351255714 -1.46708972877495 0.0299416979005133 0.0142008111250349 0.00785100469432238 0.00750985295705775 0.00876277860402487 0.0203804761658736 0.00765733696711164 0.0164327562926185 0.00862626370840269 0.0215405905008987 0.00792168206291085 0.0144991030810284 0.00827672908352931 0.0162752901291256 0.0033209733076202 QERIKAERKRMRNRIAASKCRKRKLERIARLREKVKTLKAQNSELASTANMLREQVAQLKQKVMNAAAAAAAAAAAAAAAAAACAAAAAAAAAAAAAAAAAAAAAAAAAAAAAAAA CREB3L1 AAAAAAAAAAAAAAAAAACAAAAAAAAAAAAAAAAAAAAAAAAAAAAAAAA False 2 1 1 -1.3811761 -1.3767159 -1.3541226 -1.3810554 -1.3720092 -1.3804848 -1.3891479 -1.3862236 -1.388724 -1.3940536 -1.3803713 0.011262805 0.044150196 7 2.4113164 -1.1883669 2.8517373 -0.98536736 2.952447 0.8847271 2.8928096 -1.005964 2.4821186 1.1221521 3.346992 -0.84438604 3.351359 -0.8878639 3.3413556 -0.87423927 3.7542872 0.79567045 3.0200644 -0.99627775 1eR 0.3077403 4.5427866 0.9585014972 TRUE
caggagcggatcaaggcggagaggaagcgcatgaggaaccgcatcgctgcctccaagtgccgaaaaaggaagctggagagaatcgcccggctgcgcgaaaaagtgaaaaccttgaaagctcagaactcggagctggcgtccacggccaacatgctcagggaacaggtggcacagcttaaacagaaagtcatgaactaaacga 7  False 987 790 1210 1330 1222 1209 118 143 64 76 93 138 1124.66666666667 -1.4921643345201 -1.29274620258839 -1.52967766248365 -1.48894970868699 -1.49884819129544 -1.44664787646597 0.073694197891966 0.0677446337907515 0.0777539363321118 0.0740474465239342 0.0767134464545735 0.0775966106626537 -1.45140502751867 0.0303473345377637 0.0149996568072704 0.00809609018310153 0.0328522011035041 0.00772718413584459 0.00960963253906896 0.0087090712485986 0.00943294598366731 0.00867009756536937 0.0151995266477427 0.00842148767534596 0.0197315191842191 0.00812250728718737 0.0180149534703019 0.00336596435820716 QERIKAERKRMRNRIAASKCRKRKLERIARLREKVKTLKAQNSELASTANMLREQVAQLKQKVMNAAAAAAAAAAAAAAAAAAACAAAAAAAAAAAAAAAAAAAAAAAAAAAAAAA CREB3L2 AAAAAAAAAAAAAAAAAAACAAAAAAAAAAAAAAAAAAAAAAAAAAAAAAA False 2 1 1 -1.4332947 -1.4359565 -1.4378434 -1.4380939 -1.4274309 -1.4326644 -1.4323853 -1.4423084 -1.4280757 -1.4422861 -1.435034 0.005222807 0.020473404 2 2.6180558 -1.4103714 2.679291 -1.4012223 3.4699674 1.1158556 2.6617458 -1.4830081 2.465452 -1.4633096 3.1595178 -1.1427094 2.788066 -1.3318439 3.0409892 -1.2990365 2.2219777 -1.6381353 2.1163895 -1.851001 1eR 0.3077403 4.2244825 1.413649329 TRUE
caggagcggatcaaggcggagaggaagcgcatgaggaaccgcatcgctgcctccaagtgccgaaaaaggaagctggagagaatcgcccggctgcgcgaaaaagtgaaaaccttgaaagctcagaactcggagctggcgtccacggccaacatgctcagggaacaggtggcacagcttaaacagaaagtcatgaactaagtta 7  False 921 817 1200 1221 1172 983 114 147 92 94 178 152 1052.33333333333 -1.48215668323767 -1.29439500935931 -1.4247451298316 -1.40748779213339 -1.29743573169165 -1.35602108548798 0.0748303479952283 0.0670366659028773 0.0700575289733356 0.0702670995564037 0.0666669280641831 0.0778067847949035 -1.37276924354279 0.0288968015964732 0.016099103569991 0.00822090833650671 0.0326641325760007 0.00764643090232994 0.0213629269222518 0.00784701122684587 0.0189711920345079 0.00822746276055076 0.037310285903212 0.0073185958784703 0.0292179743766159 0.0081445074867605 0.0267368148849558 0.00320507898704833 QERIKAERKRMRNRIAASKCRKRKLERIARLREKVKTLKAQNSELASTANMLREQVAQLKQKVMNAAAAAAAAAAAAAAAAAAAACAAAAAAAAAAAAAAAAAAAAAAAAAAAAAA CREB3L3 AAAAAAAAAAAAAAAAAAAACAAAAAAAAAAAAAAAAAAAAAAAAAAAAAA False 2 1 1 -1.4251153 -1.4288548 -1.4168764 -1.4193761 -1.4148475 -1.410186 -1.4288263 -1.4206893 -1.411249 -1.4168314 -1.4192852 0.0066455696 0.026050633 5 3.48884 -1.0068929 3.1186988 -1.1500343 3.0004191 1.1319951 3.3674376 -1.0355874 2.1949754 1.5303228 3.644967 -0.8785528 2.7558494 -1.3169011 4.002227 -0.85752815 2.6218672 1.2631042 3.9516454 -0.8467062 1eR 0.3077403 4.7170305 1.1017625135 TRUE
caggagcggatcaaggcggagaggaagcgcatgaggaaccgcatcgctgcctccaagtgccgaaaaaggaagctggagagaatcgcccggctgcgcgaaaaagtgaaaaccttgaaagctcagaactcggagctggcgtccacggccaacatgctcagggaacaggtggcacagcttaaacagaaagtcatgaactaactta 7  False 1390 1167 1369 1409 1410 1459 179 104 176 83 109 135 1367.33333333333 -1.47074703716585 -1.48688503727444 -1.27861684098629 -1.48063982317105 -1.49428699380572 -1.50932236999474 0.0644387972348814 0.0699682977517955 0.0600029644537927 0.0718328503434313 0.0725716947953374 0.076733413726989 -1.44165682120308 0.0279907387146712 0.0173525743478408 0.0070792861395818 0.0107080630427534 0.00798082283638435 0.0377304799880389 0.00672081848465068 0.0104059372421436 0.00841079402616294 0.0157002481016695 0.00796681235876695 0.0131710002896326 0.00803215123503071 0.0190961724806209 0.00310458332860278 QERIKAERKRMRNRIAASKCRKRKLERIARLREKVKTLKAQNSELASTANMLREQVAQLKQKVMNAAAAAAAAAAAAAAAAAAAAACAAAAAAAAAAAAAAAAAAAAAAAAAAAAA CREB3L4 AAAAAAAAAAAAAAAAAAAAACAAAAAAAAAAAAAAAAAAAAAAAAAAAAA False 2 1 1 -1.4006054 -1.4085174 -1.3982596 -1.4111553 -1.4080175 -1.4247724 -1.4097195 -1.4267356 -1.4066544 -1.4054866 -1.4099925 0.009210528 0.03610527 7 3.5234022 -0.88155377 3.2411373 -0.9921008 2.8150978 -1.1014967 3.125292 -1.0670782 2.8366723 -1.1439098 3.5402074 -0.9741724 2.9655223 -1.101111 2.44028 -1.4560816 3.472466 -0.93224 3.362256 -0.9413313 1eR 0.3077403 4.6345716 1.0591075815 TRUE
caggagcggatcaaggcggagaggaagcgcatgaggaaccgcatcgctgcctccaagtgccgaaaaaggaagctggagagaatcgcccggctgcgcgaaaaagtgaaaaccttgaaagctcagaactcggagctggcgtccacggccaacatgctcagggaacaggtggcacagcttaaacagaaagtcatgaactaacgta 6  False 5080 4993 5641 5907 6421 5660 39540 35413 25160 29628 27847 30435 5617 -0.288615507999094 -0.287759624623802 -0.276074446603589 -0.266001609889602 -0.320389171830986 -0.296532754761776 0.041571418396394 0.0396662923259577 0.0437220425441774 0.0395629908264156 0.0424431991632435 0.0532546557258815 -0.288273735601062 0.0174503278474073 0.147222275656649 0.00456706174982798 0.147484400104998 0.00452447267979414 0.150023356134216 0.00489722323542661 0.152625990871841 0.00463236757707727 0.14456899923684 0.00465935106783616 0.140121035908856 0.00557448741016098 0.147023267780025 0.00193549721806083 QERIKAERKRMRNRIAASKCRKRKLERIARLREKVKTLKAQNSELASTANMLREQVAQLKQKVMNAAAAAAAAAAAAAAAAAAAAAACAAAAAAAAAAAAAAAAAAAAAAAAAAAA CREB5 AAAAAAAAAAAAAAAAAAAAAACAAAAAAAAAAAAAAAAAAAAAAAAAAAA False 2 1 1 -0.3191347 -0.33284104 -0.28485286 -0.3287233 -0.30658185 -0.30834198 -0.35319722 -0.35531628 -0.32416713 -0.33875275 -0.32519093 0.021709915 0.08510287 4 -0.65825224 -0.98478824 -0.66685414 -0.95613354 -0.7926367 -0.9569807 -0.7120095 0.90230715 -0.6961023 1.0044166 -0.7204324 -0.9460633 -0.57283646 1.0117706 -0.6296672 0.93872803 -0.6568838 0.9737135 -0.6843649 -0.8997804 1eR 0.3077403 0.82333374 0.957468196115 TRUE
caggagcggatcaaggcggagaggaagcgcatgaggaaccgcatcgctgcctccaagtgccgaaaaaggaagctggagagaatcgcccggctgcgcgaaaaagtgaaaaccttgaaagctcagaactcggagctggcgtccacggccaacatgctcagggaacaggtggcacagcttaaacagaaagtcatgaactaattca 6  False 1134 1105 1704 1274 1372 1191 115 79 118 80 155 97 1296.66666666667 -1.53960002532006 -1.54725497282636 -1.45351101726412 -1.46317481075209 -1.38369415224839 -1.54741782363013 0.0734434455532101 0.0760647626454352 0.0646851483247807 0.0732017214070465 0.0671155046145339 0.0838383386431966 -1.48123194503443 0.0295125803243806 0.00978834246231802 0.0080685423759978 0.00382206215713934 0.00867620642877891 0.0181409143143126 0.00724526103836655 0.012450887726747 0.008571072958565 0.0278409652145171 0.0073678399427748 0.00918331839064632 0.00877586676479405 0.0147067109902815 0.00327337787662954 QERIKAERKRMRNRIAASKCRKRKLERIARLREKVKTLKAQNSELASTANMLREQVAQLKQKVMNAAAAAAAAAAAAAAAAAAAAAAACAAAAAAAAAAAAAAAAAAAAAAAAAAA CREBL2 AAAAAAAAAAAAAAAAAAAAAAACAAAAAAAAAAAAAAAAAAAAAAAAAAA False 2 1 1 -1.445122 -1.4427569 -1.44819 -1.4436176 -1.4401672 -1.4326869 -1.4483403 -1.4320427 -1.4574208 -1.4473926 -1.4437737 0.007572709 0.02968502 6 2.7773652 -1.4483044 2.858411 -1.3800317 2.5222082 -1.6737366 3.6068647 -1.1460648 3.1804328 1.238321 3.734991 -0.9667789 2.4501536 -1.716472 3.398485 -1.0806121 1.8574966 2.5395837 2.800259 -1.4578056 1eR 0.3077403 4.4210043 1.4647710606 TRUE
caggagcggatcaaggcggagaggaagcgcatgaggaaccgcatcgctgcctccaagtgccgaaaaaggaagctggagagaatcgcccggctgcgcgaaaaagtgaaaaccttgaaagctcagaactcggagctggcgtccacggccaacatgctcagggaacaggtggcacagcttaaacagaaagtcatgaactaaagta 6  False 1466 1256 1358 1474 1490 1829 161 258 74 80 239 529 1478.83333333333 -1.51663400602092 -1.2580997530063 -1.52125677146785 -1.50302660894639 -1.28151550862826 -1.16907755312328 0.0658826572762788 0.0569823044505235 0.0740561509058458 0.0723571209485869 0.0613290975326802 0.0626190903527119 -1.35432361952733 0.026420279361504 0.0123114035541179 0.00723790949720442 0.0368040933877113 0.00649959612054267 0.010552840604061 0.00829488930156732 0.00778470415499749 0.00847218003622454 0.0390579842339921 0.00673261680815496 0.048786486338126 0.00655471950853829 0.0287827050412613 0.00293039635998463 QERIKAERKRMRNRIAASKCRKRKLERIARLREKVKTLKAQNSELASTANMLREQVAQLKQKVMNAAAAAAAAAAAAAAAAAAAAAAAACAAAAAAAAAAAAAAAAAAAAAAAAAA CREBRF AAAAAAAAAAAAAAAAAAAAAAAACAAAAAAAAAAAAAAAAAAAAAAAAAA False 2 1 1 -1.4164 -1.4130025 -1.4294662 -1.4345189 -1.4285779 -1.4305543 -1.4294821 -1.4293908 -1.4319799 -1.4394634 -1.4282837 0.007899129 0.030964585 6 3.3759718 -0.9923183 3.4501088 -0.9527363 2.3930402 1.5276351 2.4488862 -1.5690782 1.9332192 1.8795495 2.2763882 -1.5659552 2.7254481 -1.3370934 3.3798726 -1.0684423 2.9103465 1.2827213 2.279964 -1.6826745 1eR 0.3077403 4.2196627 1.38582041304 TRUE
caggagcggatcaaggcggagaggaagcgcatgaggaaccgcatcgctgcctccaagtgccgaaaaaggaagctggagagaatcgcccggctgcgcgaaaaagtgaaaaccttgaaagctcagaactcggagctggcgtccacggccaacatgctcagggaacaggtggcacagcttaaacagaaagtcatgaactaagtaa 6  False 755 644 714 986 1024 727 100 153 43 174 405 53 808.333333333333 -1.46264102492508 -1.21824611104522 -1.49298287847134 -1.18077919631564 -1.01844525865746 -1.58049516232366 0.0790123130877315 0.068969383870571 0.0906892891822594 0.0628753702834327 0.0609127508424119 0.102467406126412 -1.25764978722733 0.0300190099044453 0.0182431058686922 0.00868034160941 0.0413499358062929 0.00786688330989855 0.0137197458463892 0.0101579356394188 0.0455161404009911 0.00736197695405856 0.0679374437064749 0.00668691088979498 0.00572091298035007 0.0107258841056771 0.0395052504921035 0.00332954834241849 QERIKAERKRMRNRIAASKCRKRKLERIARLREKVKTLKAQNSELASTANMLREQVAQLKQKVMNAAAAAAAAAAAAAAAAAAAAAAAAACAAAAAAAAAAAAAAAAAAAAAAAAA CREBZF AAAAAAAAAAAAAAAAAAAAAAAAACAAAAAAAAAAAAAAAAAAAAAAAAA False 2 1 1 -1.4465742 -1.4423227 -1.4374452 -1.4297787 -1.4385787 -1.4292355 -1.4344811 -1.4485797 -1.4311292 -1.4442012 -1.4382327 0.007044986 0.027616344 3 3.0898314 -1.3176403 2.7522304 -1.4284581 2.150113 1.7955427 3.0866725 -1.2044998 3.0246248 1.2864325 3.3884597 -1.0438776 3.8506956 -0.9780389 2.7322533 -1.5246779 3.6850033 1.0073605 4.4221663 -0.89915645 1eR 0.3077403 4.720543 1.24856848236 TRUE
caggagcggatcaaggcggagaggaagcgcatgaggaaccgcatcgctgcctccaagtgccgaaaaaggaagctggagagaatcgcccggctgcgcgaaaaagtgaaaaccttgaaagctcagaactcggagctggcgtccacggccaacatgctcagggaacaggtggcacagcttaaacagaaagtcatgaactaaccta 7  False 515 518 537 583 518 552 73 70 30 35 55 44 537.166666666667 -1.44308902971563 -1.37282547537436 -1.51421729849851 -1.47545925106667 -1.40177925599057 -1.55384265169033 0.0899525474292777 0.0853553430687824 0.104512893177266 0.102012227578863 0.0983455706794904 0.110990375487621 -1.45050948269169 0.0397445873793854 0.0203911001613682 0.00988224252409623 0.023718085946974 0.0097359217396893 0.0113413186481912 0.0117062913598379 0.0110125221778558 0.011944449234769 0.0258556095133835 0.0107962299919953 0.0085107927185552 0.0116180349374429 0.0181142825222503 0.00440825748252089 QERIKAERKRMRNRIAASKCRKRKLERIARLREKVKTLKAQNSELASTANMLREQVAQLKQKVMNAAAAAAAAAAAAAAAAAAAAAAAAAACAAAAAAAAAAAAAAAAAAAAAAAA CREM AAAAAAAAAAAAAAAAAAAAAAAAAACAAAAAAAAAAAAAAAAAAAAAAAA False 2 1 1 -1.4127668 -1.4157022 -1.408504 -1.413128 -1.4086583 -1.4107267 -1.418793 -1.400347 -1.4165913 -1.416533 -1.4121749 0.005414342 0.021224221 2 2.7918854 -1.1780021 3.002446 -1.1099248 2.5287151 1.2865969 2.7805912 -1.2118132 2.5958033 1.2539877 2.8056345 -1.1443018 2.73527 -1.2513667 2.9364445 -1.056577 3.1186285 1.0919468 3.590384 -0.930462 1eR 0.3077403 4.3909183 1.15149790698 TRUE
caggagcggatcaaggcggagaggaagcgcatgaggaaccgcatcgctgcctccaagtgccgaaaaaggaagctggagagaatcgcccggctgcgcgaaaaagtgaaaaccttgaaagctcagaactcggagctggcgtccacggccaacatgctcagggaacaggtggcacagcttaaacagaaagtcatgaactaatcga 6  False 1117 947 1207 1232 1379 1140 176 125 64 51 508 155 1170.33333333333 -1.4125997066893 -1.37926524730582 -1.52897592934877 -1.57705206166212 -1.03915537926224 -1.39442224549272 0.0658792192236389 0.0682117644702176 0.0777619132338839 0.084539853066769 0.056539869740629 0.0763510312653927 -1.34389709652377 0.0284556944023762 0.0237406760561311 0.0072375317906139 0.0229835435821723 0.00778046665541486 0.00968823233938101 0.00870996472626871 -0.000882818190402229 0.00989863673440733 0.0656639175713739 0.00620686252791848 0.0251982923401033 0.00799212494645593 0.0299391593178741 0.00315615373163153 QERIKAERKRMRNRIAASKCRKRKLERIARLREKVKTLKAQNSELASTANMLREQVAQLKQKVMNAAAAAAAAAAAAAAAAAAAAAAAAAAACAAAAAAAAAAAAAAAAAAAAAAA DBP AAAAAAAAAAAAAAAAAAAAAAAAAAACAAAAAAAAAAAAAAAAAAAAAAA False 2 1 1 -1.4154949 -1.4198402 -1.4255722 -1.4233689 -1.4125654 -1.4234825 -1.4223737 -1.4242184 -1.4227451 -1.4153291 -1.420499 0.0044772737 0.017550914 6 4.12388 -0.80857515 4.078766 -0.8350836 3.6114612 -0.98811436 3.9554732 -0.9025351 3.8559656 0.8608805 4.3982773 -0.7786104 4.032964 -0.86585385 4.191725 -0.8352382 3.3089957 1.0651499 3.6752596 -0.9033687 1eR 0.3077403 5.4256144 0.8843409684 TRUE
caggagcggatcaaggcggagaggaagcgcatgaggaaccgcatcgctgcctccaagtgccgaaaaaggaagctggagagaatcgcccggctgcgcgaaaaagtgaaaaccttgaaagctcagaactcggagctggcgtccacggccaacatgctcagggaacaggtggcacagcttaaacagaaagtcatgaactaaaata 7  False 1155 1058 1634 1269 1364 1356 12176 11744 9698 9313 8850 11672 1306 -0.201183609115448 -0.165042775120787 -0.195313909163835 -0.161984394913676 -0.202961588290326 -0.156074342290075 0.0483149949350218 0.0484943680698021 0.0467906966767222 0.0479338190236574 0.0516664460910616 0.0598871428182741 -0.181583566580314 0.0204165458320797 0.15682759817172 0.00530791524135272 0.161481902779667 0.00553143312847815 0.159069191082477 0.00524093737696523 0.164805200887244 0.0056124945170329 0.157460024125403 0.00567186535208602 0.154823668782965 0.00626875001106687 0.158856771834493 0.00226449428377202 QERIKAERKRMRNRIAASKCRKRKLERIARLREKVKTLKAQNSELASTANMLREQVAQLKQKVMNAAAAAAAAAAAAAAAAAAAAAAAAAAAACAAAAAAAAAAAAAAAAAAAAAA DDIT3 AAAAAAAAAAAAAAAAAAAAAAAAAAAACAAAAAAAAAAAAAAAAAAAAAA False 2 1 1 0.018724442 0.00775826 0.043177485 0.015551567 0.025723338 0.021325827 0.006205797 -0.006206274 0.021795392 0.008190155 0.016224599 0.013417212 0.052595474 5 -1.6680808 1.0321794 -1.6885897 1.0232692 -1.7551547 -1.0780103 -1.7826028 0.9854592 -1.6439409 1.0953186 -1.8010901 0.96784955 -1.5860542 -1.0765232 -1.6412388 1.0298731 -1.686571 1.0369854 -1.8190354 0.9418044 1eR 0.3077403 -0.20489812 1.026727244 TRUE
caggagcggatcaaggcggagaggaagcgcatgaggaaccgcatcgctgcctccaagtgccgaaaaaggaagctggagagaatcgcccggctgcgcgaaaaagtgaaaaccttgaaagctcagaactcggagctggcgtccacggccaacatgctcagggaacaggtggcacagcttaaacagaaagtcatgaactaatgaa 4  False 1957 1742 1938 2146 2601 2175 46889 35491 26710 27956 40114 39738 2093.16666666667 0.0354355088153327 0.00133483199968493 0.0428431040318922 -0.00515408026837968 0.0494254502516682 0.0686145812545823 0.0447436229112341 0.0442270375785438 0.0459959218866611 0.0436830405054244 0.0461866798960772 0.0566017430964511 0.0288765639929939 0.0189375662565349 0.182822720889819 0.00491556210081948 0.18045950047799 0.00504468684867232 0.185744707385803 0.0051519161569505 0.183168212618415 0.00511477763127988 0.185166696589364 0.00507030479643865 0.178343219485714 0.00592484732055059 0.182199886118611 0.00210045376378483 QERIKAERKRMRNRIAASKCRKRKLERIARLREKVKTLKAQNSELASTANMLREQVAQLKQKVMNAAAAAAAAAAAAAAAAAAAAAAAAAAAAAAAAAAAAAAAAAAAAAAAAAAA FOS AAAAAAAAAAAAAAAAAAAAAAAAAAAAAAAAAAAAAAAAAAAAAAAAAAA False 1 1 1 -0.04553497 -0.059117794 -0.022803545 -0.055686712 -0.04442072 -0.04917097 -0.07267916 -0.0740062 -0.049819708 -0.0606575 -0.053389728 0.01489305 0.058380757 NA -1.483737 -0.9855633 -1.4849555 -0.9802675 -1.6235768 0.9818175 -1.5795348 -0.9259659 -1.4986024 1.0031701 -1.5733451 -0.9261728 -1.3369675 -1.0434102 -1.4556 -0.97534174 -1.4474555 1.0063037 -1.5396028 -0.9332268 1eR 0.3077403 0 0.976123954 TRUE
caggagcggatcaaggcggagaggaagcgcatgaggaaccgcatcgctgcctccaagtgccgaaaaaggaagctggagagaatcgcccggctgcgcgaaaaagtgaaaaccttgaaagctcagaactcggagctggcgtccacggccaacatgctcagggaacaggtggcacagcttaaacagaaagtcatgaactaaaaga 7  False 420 494 492 606 596 559 9261 9883 5483 8151 8197 8989 527.833333333333 0.0114976618484102 -0.00365400302942701 -0.0172132715202824 0.00358863615343594 0.0160355794310209 0.0304994209863259 0.0605878255183671 0.0588288156331239 0.0553740622691324 0.0574162558954569 0.0636834097097426 0.0704959745608655 0.00466380354811862 0.0247036063954647 0.180192894209059 0.00665621600378659 0.179890456928173 0.00671021548798837 0.179017906425111 0.00620234391177751 0.184191883358216 0.00672277794604195 0.181501206397055 0.00699106968570607 0.174353474774091 0.00737924069360922 0.179514335973512 0.00273999215788921 QERIKAERKRMRNRIAASKCRKRKLERIARLREKVKTLKAQNSELASTANMLREQVAQLKQKVMNAAAAAAAAAAAAAAAAAAAAAAAAAAAAACAAAAAAAAAAAAAAAAAAAAA FOSB AAAAAAAAAAAAAAAAAAAAAAAAAAAAACAAAAAAAAAAAAAAAAAAAAA False 2 1 1 -0.08474195 -0.10099244 -0.06342089 -0.09365857 -0.076876044 -0.080852866 -0.108121395 -0.112980604 -0.088365555 -0.09195781 -0.09019681 0.014857969 0.05824324 9 -1.5092481 0.8764181 -1.5656886 0.8343606 -1.6242653 -0.88440335 -1.6885515 0.78517866 -1.5727541 -0.87944174 -1.6590493 -0.81004447 -1.3892068 0.91578555 -1.5580765 0.82319695 -1.5912241 0.829026 -1.6823645 0.78788257 1eR 0.3077403 -0.08170516 0.842573802 TRUE
caggagcggatcaaggcggagaggaagcgcatgaggaaccgcatcgctgcctccaagtgccgaaaaaggaagctggagagaatcgcccggctgcgcgaaaaagtgaaaaccttgaaagctcagaactcggagctggcgtccacggccaacatgctcagggaacaggtggcacagcttaaacagaaagtcatgaactaataga 6  False 1613 1682 1624 1850 2112 1785 14056 12469 8407 8799 10662 10456 1777.66666666667 -0.256061948161558 -0.275644666896362 -0.233961038509723 -0.280521737661366 -0.276111133412505 -0.270981248129389 0.0459899887182575 0.0446248060283978 0.0468555970873859 0.044872360995314 0.0477868165990149 0.0579476114398455 -0.265502201156778 0.0193789641288325 0.150798629884861 0.00505248861964241 0.148866273530531 0.00509005767560667 0.154740399269424 0.00524820674913076 0.150925852239753 0.00525403327300552 0.149429776220058 0.00524596541586654 0.142795666888841 0.00606572751278401 0.149548964830148 0.00214941125967605 QERIKAERKRMRNRIAASKCRKRKLERIARLREKVKTLKAQNSELASTANMLREQVAQLKQKVMNAAAAAAAAAAAAAAAAAAAAAAAAAAAAAACAAAAAAAAAAAAAAAAAAAA FOSL1 AAAAAAAAAAAAAAAAAAAAAAAAAAAAAACAAAAAAAAAAAAAAAAAAAA False 2 1 1 -0.4395206 -0.4565649 -0.39843392 -0.45448303 -0.42475057 -0.4182824 -0.46749783 -0.466429 -0.44791317 -0.45314598 -0.4427021 0.022443421 0.087978214 9 -0.37476826 -0.9523479 -0.3667264 -0.91827285 -0.4938799 0.95654726 -0.3862623 -0.8693351 -0.4203229 0.9682404 -0.4551686 -0.9066266 -0.30431032 -1.0014759 -0.3428247 -0.93856907 -0.35949588 0.9452793 -0.3893205 -0.87105757 1eR 0.3077403 1.1130297 0.9327751907 TRUE
caggagcggatcaaggcggagaggaagcgcatgaggaaccgcatcgctgcctccaagtgccgaaaaaggaagctggagagaatcgcccggctgcgcgaaaaagtgaaaaccttgaaagctcagaactcggagctggcgtccacggccaacatgctcagggaacaggtggcacagcttaaacagaaagtcatgaactaagaga 7  False 786 668 949 855 952 961 25423 23134 18032 15520 22487 24591 861.833333333333 0.121921351882252 0.146683048850968 0.133615739752096 0.0855144001476348 0.173689684721831 0.16918740919179 0.0517233553138113 0.0538982749302621 0.0494439728461394 0.0522253276074824 0.055804817849786 0.0629942933285943 0.135707547553529 0.0219962732276087 0.192324109127436 0.00568235982169326 0.197038414150999 0.0061478211879768 0.195911978513193 0.00553812581901353 0.193784440567026 0.00611498042128831 0.198808238814904 0.00612616962823055 0.188870786615733 0.00659399427685296 0.19404900857019 0.00243970921417776 QERIKAERKRMRNRIAASKCRKRKLERIARLREKVKTLKAQNSELASTANMLREQVAQLKQKVMNAAAAAAAAAAAAAAAAAAAAAAAAAAAAAAACAAAAAAAAAAAAAAAAAAA FOSL2 AAAAAAAAAAAAAAAAAAAAAAAAAAAAAAACAAAAAAAAAAAAAAAAAAA False 2 1 1 0.05503869 0.05634904 0.0648005 0.043448567 0.063272476 0.061012387 0.043139577 0.041702747 0.051643014 0.045063615 0.05254706 0.008839357 0.034650277 6 -2.1584466 0.87647843 -2.191953 0.89594245 -2.2855744 -0.87749445 -2.304957 0.82012665 -2.1506107 0.9252207 -2.3251586 0.8314263 -1.9759812 0.9514792 -2.1370301 0.8970004 -2.119101 -0.89219344 -2.3366108 0.8071201 1eR 0.3077403 -0.69620466 0.877448208 TRUE
caggagcggatcaaggcggagaggaagcgcatgaggaaccgcatcgctgcctccaagtgccgaaaaaggaagctggagagaatcgcccggctgcgcgaaaaagtgaaaaccttgaaagctcagaactcggagctggcgtccacggccaacatgctcagggaacaggtggcacagcttaaacagaaagtcatgaactaattga 6  False 1267 1157 1035 1403 1469 1148 234 208 116 106 243 123 1246.5 -1.36682328198033 -1.29462545666864 -1.31740487356226 -1.41262532391425 -1.27253972936256 -1.46554458548352 0.0612312550081115 0.0597851130261318 0.0666958396983447 0.0672088000703113 0.0612805152499634 0.079779137729037 -1.34509800660056 0.0265738412213087 0.0287697024015579 0.00672690356569036 0.0326378469694041 0.00681929403238238 0.0333859058708617 0.00747047477361096 0.0183696466217177 0.00786937134520439 0.0400433318875814 0.00672728351765572 0.0177534861826721 0.00835096561609881 0.0298059607824026 0.00294742862178804 QERIKAERKRMRNRIAASKCRKRKLERIARLREKVKTLKAQNSELASTANMLREQVAQLKQKVMNAAAAAAAAAAAAAAAAAAAAAAAAAAAAAAAACAAAAAAAAAAAAAAAAAA HLF AAAAAAAAAAAAAAAAAAAAAAAAAAAAAAAACAAAAAAAAAAAAAAAAAA False 2 1 1 -1.386919 -1.3861372 -1.3879402 -1.3839189 -1.3698177 -1.3769373 -1.3944328 -1.3802187 -1.3896505 -1.3905183 -1.384649 0.0072493907 0.028417611 7 2.785656 -1.052305 3.12302 -0.93354434 3.1888366 0.93011624 3.2287142 -0.91185147 3.2777 -0.8428558 3.2523942 -0.8574208 3.005165 -1.0125914 4.154084 -0.6865939 3.0052595 0.9978466 3.1894345 -0.92953765 1eR 0.3077403 4.723365 0.91546634026 TRUE
caggagcggatcaaggcggagaggaagcgcatgaggaaccgcatcgctgcctccaagtgccgaaaaaggaagctggagagaatcgcccggctgcgcgaaaaagtgaaaaccttgaaagctcagaactcggagctggcgtccacggccaacatgctcagggaacaggtggcacagcttaaacagaaagtcatgaactaaataa 6  False 682 633 896 924 996 908 33849 29761 26183 27420 36000 46073 839.833333333333 0.245326507761353 0.230439410306279 0.255290493047939 0.219849149414519 0.297691909920138 0.373560972157258 0.0533086681020474 0.0546543557391812 0.0497815640494013 0.0511835152216636 0.0551486135407586 0.0635733472263705 0.264006213859411 0.0220964275750546 0.205881475916631 0.00585652326561593 0.206591950590692 0.00623406234547043 0.209540537343744 0.00557593877075336 0.209513482380599 0.00599299626850676 0.212421018053566 0.00605413249841323 0.210263805464356 0.00665460735600933 0.208279211801176 0.00245081779979021 QERIKAERKRMRNRIAASKCRKRKLERIARLREKVKTLKAQNSELASTANMLREQVAQLKQKVMNAAAAAAAAAAAAAAAAAAAAAAAAAAAAAAAAACAAAAAAAAAAAAAAAAA JDP2 AAAAAAAAAAAAAAAAAAAAAAAAAAAAAAAAACAAAAAAAAAAAAAAAAA False 2 1 1 0.26896322 0.2544937 0.26269186 0.26195168 0.26384485 0.26758087 0.25824058 0.25419307 0.26960933 0.26189625 0.26234657 0.0054939813 0.021536408 2 -4.386447 1.056268 -4.522201 1.0241175 -4.382975 1.1973797 -4.4001417 1.1665679 -4.0184846 1.2949703 -4.5178423 1.0351794 -4.0853586 1.140936 -4.2096786 1.210674 -4.058976 1.2221905 -4.430773 1.0887735 1eR 0.3077403 -2.79895 1.143705674 TRUE
caggagcggatcaaggcggagaggaagcgcatgaggaaccgcatcgctgcctccaagtgccgaaaaaggaagctggagagaatcgcccggctgcgcgaaaaagtgaaaaccttgaaagctcagaactcggagctggcgtccacggccaacatgctcagggaacaggtggcacagcttaaacagaaagtcatgaactaataaa 5  False 1881 1635 2158 2306 2371 1932 8698 7036 5080 7117 7027 4531 2047.16666666667 -0.43868836780848 -0.424647578442823 -0.456726115444318 -0.398717711787025 -0.431362677168025 -0.544256081754961 0.0453121306745927 0.045010955881521 0.0460665906756159 0.0435521064570456 0.0471373184019428 0.0578157531189785 -0.441907082404894 0.0191449764077038 0.130735178411437 0.00497801871550022 0.131870492907481 0.0051341032457448 0.129788904615362 0.00515983163425097 0.137086473900459 0.00509944677211641 0.132386493422306 0.00517466447301239 0.114190334663977 0.00605192510359406 0.129983077020264 0.00212345859063366 QERIKAERKRMRNRIAASKCRKRKLERIARLREKVKTLKAQNSELASTANMLREQVAQLKQKVMNAAAAAAAAAAAAAAAAAAAAAAAAAAAAAAAAAACAAAAAAAAAAAAAAAA JUN AAAAAAAAAAAAAAAAAAAAAAAAAAAAAAAAAACAAAAAAAAAAAAAAAA False 2 1 1 -0.26992774 -0.28553522 -0.24670208 -0.290915 -0.25751472 -0.26586556 -0.3126098 -0.3100859 -0.2896222 -0.2918129 -0.2820591 0.021663178 0.08491966 10 -0.7526421 1.0293243 -0.79966396 0.9500027 -0.87696385 0.9819408 -0.77319425 0.9570651 -0.7779842 1.065266 -0.8434223 -0.9386105 -0.6349318 -1.0741053 -0.7559437 -0.93448806 -0.7295848 0.9977446 -0.7838935 -0.93846214 1eR 0.3077403 0.7295153 0.986700946827 TRUE
caggagcggatcaaggcggagaggaagcgcatgaggaaccgcatcgctgcctccaagtgccgaaaaaggaagctggagagaatcgcccggctgcgcgaaaaagtgaaaaccttgaaagctcagaactcggagctggcgtccacggccaacatgctcagggaacaggtggcacagcttaaacagaaagtcatgaactaacaga 7  False 770 799 860 900 1072 828 173 254 160 156 199 152 871.5 -1.31033840797473 -1.13845657814437 -1.17413971937626 -1.18568152982631 -1.23893046480216 -1.30479280986245 0.0687630954845661 0.0610740238102168 0.0632287067482959 0.0650319689712576 0.0662482046213905 0.0793909386834539 -1.21661760530396 0.0271895921562708 0.0349751656132062 0.00755435622121019 0.0504510022426735 0.00696631159533893 0.049432764642333 0.00708212777389941 0.0449421339790177 0.00761448965922991 0.0437329067972478 0.00727262904376494 0.0345803483066755 0.0083103304704436 0.0440563210884901 0.0030157244287241 QERIKAERKRMRNRIAASKCRKRKLERIARLREKVKTLKAQNSELASTANMLREQVAQLKQKVMNAAAAAAAAAAAAAAAAAAAAAAAAAAAAAAAAAAACAAAAAAAAAAAAAAA JUNB AAAAAAAAAAAAAAAAAAAAAAAAAAAAAAAAAAACAAAAAAAAAAAAAAA False 2 1 1 -1.1517923 -1.1753083 -1.1102931 -1.152863 -1.1485841 -1.1593801 -1.1796689 -1.1902348 -1.1600069 -1.1629666 -1.1591098 0.021746034 0.085244454 8 1.0881402 -1.368438 1.1569965 -1.3579446 1.04946 1.2735872 1.1867392 -1.2632291 1.1102362 1.3295318 1.2405082 -1.215026 1.189542 -1.3429183 1.2210858 -1.3353021 1.1616739 1.3149853 1.2426786 -1.2262182 1eR 0.3077403 2.667044 1.302718083 TRUE
caggagcggatcaaggcggagaggaagcgcatgaggaaccgcatcgctgcctccaagtgccgaaaaaggaagctggagagaatcgcccggctgcgcgaaaaagtgaaaaccttgaaagctcagaactcggagctggcgtccacggccaacatgctcagggaacaggtggcacagcttaaacagaaagtcatgaactaaatga 7  False 1074 1172 1701 1609 1788 1089 826 964 836 536 724 450 1405.5 -0.955685695773042 -0.878006333010375 -0.899538645062675 -1.00713479614257 -1.0115883463151 -1.06256779920117 0.0528258196350516 0.0502073816237889 0.0493685516097695 0.0504006108444607 0.0527562536643106 0.0671891908526555 -0.960434981423714 0.0216177610896593 0.0739375320382489 0.00580347723424042 0.0801588460933398 0.00572682530079011 0.0801903112560988 0.00552967802907274 0.0658478866239199 0.00590132724204668 0.0686901853111203 0.00579150280120063 0.0599355074745001 0.0070330996117022 0.0724707302716057 0.00239772666826748 QERIKAERKRMRNRIAASKCRKRKLERIARLREKVKTLKAQNSELASTANMLREQVAQLKQKVMNAAAAAAAAAAAAAAAAAAAAAAAAAAAAAAAAAAAACAAAAAAAAAAAAAA JUND AAAAAAAAAAAAAAAAAAAAAAAAAAAAAAAAAAAACAAAAAAAAAAAAAA False 2 1 1 -0.7483374 -0.77469355 -0.7061837 -0.7726341 -0.737777 -0.7374976 -0.78711474 -0.78766435 -0.7639647 -0.7738216 -0.75896883 0.026043983 0.102092415 3 0.3011608 1.166961 0.35772586 -1.1179429 0.21108198 -1.1497931 0.3614943 1.1139513 0.264902 1.2002418 0.29388106 -1.0891576 0.37544048 1.1598262 0.38230598 -1.1137667 0.34183908 1.1369699 0.3838203 -1.0457929 1eR 0.3077403 1.829703 1.129440319 TRUE
caggagcggatcaaggcggagaggaagcgcatgaggaaccgcatcgctgcctccaagtgccgaaaaaggaagctggagagaatcgcccggctgcgcgaaaaagtgaaaaccttgaaagctcagaactcggagctggcgtccacggccaacatgctcagggaacaggtggcacagcttaaacagaaagtcatgaactaaggaa 5  False 852 816 931 736 1254 932 173 141 144 99 194 119 920.166666666667 -1.33950381062357 -1.30547655258717 -1.22634740447139 -1.25498205751875 -1.29205825426874 -1.41318575817729 0.0679621881671615 0.0676421763753632 0.0641174792462488 0.0736721640858568 0.06502439131748 0.0819582121981474 -1.29880730459804 0.0283076856493687 0.0317710364303677 0.00746636804771085 0.0314001339352298 0.00771549749336847 0.0435850806450136 0.00718167749927158 0.0368278455783932 0.00862615634247184 0.0379006173501027 0.00713828064550975 0.0232342018055793 0.00857906254073925 0.034940278356916 0.00313973739079257 QERIKAERKRMRNRIAASKCRKRKLERIARLREKVKTLKAQNSELASTANMLREQVAQLKQKVMNAAAAAAAAAAAAAAAAAAAAAAAAAAAAAAAAAAAAACAAAAAAAAAAAAA MAF AAAAAAAAAAAAAAAAAAAAAAAAAAAAAAAAAAAAACAAAAAAAAAAAAA False 2 1 1 -1.3362812 -1.3369288 -1.3498256 -1.3446182 -1.3374348 -1.3548163 -1.3568665 -1.360734 -1.332484 -1.347379 -1.3457369 0.009794774 0.038395517 1 3.2459211 -0.7551122 3.9369996 -0.62189204 3.235454 0.7955859 3.2075894 -0.79437155 2.5504265 0.96886873 2.867908 -0.8993408 2.801773 -0.9399967 3.2435205 -0.8181215 2.7957006 0.8733263 2.993164 -0.8458315 1eR 0.3077403 4.5901833 0.8312447145 TRUE
caggagcggatcaaggcggagaggaagcgcatgaggaaccgcatcgctgcctccaagtgccgaaaaaggaagctggagagaatcgcccggctgcgcgaaaaagtgaaaaccttgaaagctcagaactcggagctggcgtccacggccaacatgctcagggaacaggtggcacagcttaaacagaaagtcatgaactaaggga 6  False 1198 1135 1352 1401 1673 1432 219 158 159 125 150 261 1365.16666666667 -1.36977768766296 -1.36469208750518 -1.30379928996543 -1.36717558390051 -1.45107017191802 -1.30693462804164 0.0623905975285765 0.063339901106478 0.0612516166293031 0.064526052157195 0.0661431456845354 0.0689026275882024 -1.36004411212567 0.0262424547009678 0.0284451295650491 0.00685426965240114 0.0246458079257736 0.00722476529296347 0.0349098415391145 0.00686067765158455 0.0236912842842998 0.00755525266533214 0.0204445263177496 0.00726109583045227 0.0343561512235844 0.00721245541412403 0.0281482185372345 0.00291067299783465 QERIKAERKRMRNRIAASKCRKRKLERIARLREKVKTLKAQNSELASTANMLREQVAQLKQKVMNAAAAAAAAAAAAAAAAAAAAAAAAAAAAAAAAAAAAAACAAAAAAAAAAAA MAFA AAAAAAAAAAAAAAAAAAAAAAAAAAAAAAAAAAAAAACAAAAAAAAAAAA False 2 1 1 -1.3685008 -1.377644 -1.3716633 -1.3893255 -1.3735528 -1.3771819 -1.3749157 -1.3786879 -1.3843884 -1.3883137 -1.3784174 0.0069494657 0.027241906 2 3.5156903 -0.77725476 3.38145 -0.8339526 2.8872175 0.96350724 2.9691594 -1.0142202 3.7089472 0.7553548 4.2521796 -0.6564199 3.2874093 -0.8553705 4.2218285 -0.6715672 3.3340712 0.88012344 3.5292616 -0.8324824 1eR 0.3077403 5.0110598 0.8240253213 TRUE
caggagcggatcaaggcggagaggaagcgcatgaggaaccgcatcgctgcctccaagtgccgaaaaaggaagctggagagaatcgcccggctgcgcgaaaaagtgaaaaccttgaaagctcagaactcggagctggcgtccacggccaacatgctcagggaacaggtggcacagcttaaacagaaagtcatgaactaacgaa 5  False 509 631 782 739 625 675 78 76 56 53 53 61 660.166666666667 -1.42061802583142 -1.40435742082865 -1.44402817924696 -1.42685785748321 -1.46731271860692 -1.51637002287867 0.0883234417799086 0.0813626734047073 0.0827935978435326 0.0871153109647755 0.0968872482966461 0.0991831042935678 -1.44216986635061 0.0361531169827523 0.0228597785533644 0.00970326796935004 0.0201214446330753 0.00928050421122196 0.0192030690530465 0.009273554196244 0.0167031819367358 0.0102001929973097 0.0186614437803509 0.0106361375370034 0.0124332797704181 0.0103820963378508 0.019039268251401 0.00400991075676215 QERIKAERKRMRNRIAASKCRKRKLERIARLREKVKTLKAQNSELASTANMLREQVAQLKQKVMNAAAAAAAAAAAAAAAAAAAAAAAAAAAAAAAAAAAAAAACAAAAAAAAAAA MAFB AAAAAAAAAAAAAAAAAAAAAAAAAAAAAAAAAAAAAAACAAAAAAAAAAA False 2 1 1 -1.3939419 -1.3961626 -1.3857608 -1.3813593 -1.3953301 -1.3960459 -1.3999813 -1.4051785 -1.3910226 -1.3997215 -1.3944504 0.0069810324 0.027365647 6 4.1573405 -0.7258363 3.7495177 -0.81074095 2.7680445 1.0619419 3.8032753 -0.7660837 3.5659323 0.85821474 4.690705 -0.6411042 3.2285557 -0.9659357 2.5297847 -1.2539537 3.81428 0.7907691 4.5126295 -0.6832974 1eR 0.3077403 5.1843443 0.855787781 TRUE
caggagcggatcaaggcggagaggaagcgcatgaggaaccgcatcgctgcctccaagtgccgaaaaaggaagctggagagaatcgcccggctgcgcgaaaaagtgaaaaccttgaaagctcagaactcggagctggcgtccacggccaacatgctcagggaacaggtggcacagcttaaacagaaagtcatgaactaaggta 6  False 951 857 975 1105 1092 1096 113 186 193 56 129 91 1012.66666666667 -1.49393416460476 -1.24302137581719 -1.15661028349539 -1.5217585703619 -1.37068003781956 -1.54166357383349 0.0748132409667847 0.0635701905847669 0.0604851963397806 0.0825939730385669 0.0718047766803793 0.0856972987348523 -1.35141976173514 0.0291585460960987 0.014805222178982 0.0082190289477759 0.0385239845508972 0.0072510328968121 0.0513962035784938 0.00677483236551038 0.00559140863047575 0.00967079674144332 0.0292696352760662 0.00788262123254837 0.00978565057379649 0.00897045537842188 0.0291047854472894 0.0032341102898008 QERIKAERKRMRNRIAASKCRKRKLERIARLREKVKTLKAQNSELASTANMLREQVAQLKQKVMNAAAAAAAAAAAAAAAAAAAAAAAAAAAAAAAAAAAAAAAACAAAAAAAAAA MAFF AAAAAAAAAAAAAAAAAAAAAAAAAAAAAAAAAAAAAAAACAAAAAAAAAA False 2 1 1 -1.4008876 -1.4009387 -1.3932747 -1.3994123 -1.3929197 -1.3966128 -1.3962313 -1.3944564 -1.3952501 -1.4040312 -1.3974016 0.0037278547 0.014613191 4 3.917459 -0.7938768 4.2732954 -0.7264851 3.2644787 0.92928314 3.2996004 -0.95437634 3.6657834 0.82616395 3.6503549 -0.82578766 4.4811273 -0.6844116 3.3255231 -0.9091051 3.2409506 0.947779 2.8762097 -1.0930471 1eR 0.3077403 5.101816 0.8690315817 TRUE
caggagcggatcaaggcggagaggaagcgcatgaggaaccgcatcgctgcctccaagtgccgaaaaaggaagctggagagaatcgcccggctgcgcgaaaaagtgaaaaccttgaaagctcagaactcggagctggcgtccacggccaacatgctcagggaacaggtggcacagcttaaacagaaagtcatgaactaagtga 7  False 803 906 1036 880 1133 833 204 117 102 63 93 73 931.833333333333 -1.27492808101445 -1.38525972408554 -1.35403559812342 -1.42734464827067 -1.47680529630316 -1.52554576439502 0.0661137443888781 0.0696632023848795 0.0687885524308253 0.0812294867910029 0.0773246024202248 0.0927236556188594 -1.39096183350668 0.0304109053843187 0.0388653660453185 0.00726329687039354 0.0222997931021271 0.00794602261757389 0.0292829677414234 0.00770487556603099 0.0166461843788273 0.00951103122016825 0.0176193627662558 0.00848857946525133 0.0114727993229421 0.00970594671632118 0.0247189899149983 0.00337301529717707 QERIKAERKRMRNRIAASKCRKRKLERIARLREKVKTLKAQNSELASTANMLREQVAQLKQKVMNAAAAAAAAAAAAAAAAAAAAAAAAAAAAAAAAAAAAAAAAACAAAAAAAAA MAFG AAAAAAAAAAAAAAAAAAAAAAAAAAAAAAAAAAAAAAAAACAAAAAAAAA False 2 1 1 -1.3831397 -1.3833147 -1.3829111 -1.4050744 -1.3963461 -1.4065027 -1.4067888 -1.3993479 -1.3840268 -1.4029504 -1.3950403 0.010543329 0.04132985 2 3.2854328 -0.87891126 4.2265186 -0.6820803 3.7440028 0.77611977 3.4927971 -0.926108 3.826323 0.8033875 4.250436 -0.74063814 3.9343824 -0.8181889 2.8699224 -1.0762362 3.2667732 0.8969408 3.4484868 -0.90717435 1eR 0.3077403 5.1368456 0.850578546098 TRUE
caggagcggatcaaggcggagaggaagcgcatgaggaaccgcatcgctgcctccaagtgccgaaaaaggaagctggagagaatcgcccggctgcgcgaaaaagtgaaaaccttgaaagctcagaactcggagctggcgtccacggccaacatgctcagggaacaggtggcacagcttaaacagaaagtcatgaactaactga 7  False 1341 1175 1478 1438 1586 1435 175 226 97 96 127 111 1408.83333333333 -1.46691725246302 -1.27611622941387 -1.46868677701232 -1.44644082831348 -1.48402231489705 -1.56280826283732 0.064965672227423 0.0587781002887549 0.0684022825466966 0.0688476416481848 0.0690916929390109 0.080133349525679 -1.43603347330464 0.0275628141497409 0.0177733168652019 0.00713716895229782 0.0347490726002287 0.00670443072272324 0.0164411061871186 0.00766161020737834 0.0144102430753893 0.00806126069509243 0.0168270892346893 0.00758478294804833 0.00757230788972532 0.00838804311052624 0.019719884213076 0.0030571202200466 QERIKAERKRMRNRIAASKCRKRKLERIARLREKVKTLKAQNSELASTANMLREQVAQLKQKVMNAAAAAAAAAAAAAAAAAAAAAAAAAAAAAAAAAAAAAAAAAACAAAAAAAA MAFK AAAAAAAAAAAAAAAAAAAAAAAAAAAAAAAAAAAAAAAAAACAAAAAAAA False 2 1 1 -1.4519107 -1.456836 -1.4479328 -1.447743 -1.451315 -1.4536544 -1.4643577 -1.4658173 -1.4565923 -1.447821 -1.4543979 0.0065484815 0.025670048 6 2.7753406 -1.5398272 2.7550976 -1.6351812 3.764923 1.1185429 4.1447525 1.0371394 1.9127619 2.274884 2.0045638 -2.1074128 1.7284522 3.0035887 2.2588983 2.3112907 2.96387 1.5739137 4.0354314 1.0153385 1eR 0.3077403 4.336747 1.761711945 TRUE
caggagcggatcaaggcggagaggaagcgcatgaggaaccgcatcgctgcctccaagtgccgaaaaaggaagctggagagaatcgcccggctgcgcgaaaaagtgaaaaccttgaaagctcagaactcggagctggcgtccacggccaacatgctcagggaacaggtggcacagcttaaacagaaagtcatgaactaagaca 7  False 911 987 1134 1327 1550 1068 137 117 127 69 147 154 1162.83333333333 -1.42604288391364 -1.40872001122245 -1.31761769961382 -1.5147404495114 -1.43469952599473 -1.37687763909258 0.0713394856708133 0.0689944407979097 0.0649470460812666 0.0762565825987047 0.0669619602006997 0.0769439359457675 -1.40909552621749 0.0287773480115674 0.0222638002874966 0.00783740004136675 0.0196238326836739 0.00786974138854759 0.0333620676276296 0.00727459571039321 0.0064131492218919 0.00892876178949283 0.022241671397942 0.00735098406615233 0.0270347925701903 0.00805418787092937 0.0227076975139704 0.00319182983303276 QERIKAERKRMRNRIAASKCRKRKLERIARLREKVKTLKAQNSELASTANMLREQVAQLKQKVMNAAAAAAAAAAAAAAAAAAAAAAAAAAAAAAAAAAAAAAAAAAACAAAAAAA NFE2 AAAAAAAAAAAAAAAAAAAAAAAAAAAAAAAAAAAAAAAAAAACAAAAAAA False 2 1 1 -1.41306 -1.4024522 -1.3951654 -1.4018357 -1.396209 -1.4016153 -1.4007136 -1.405839 -1.4065813 -1.4057362 -1.4029207 0.005226119 0.020486386 6 4.919153 -0.6695577 3.9918702 -0.7830355 4.224727 0.72398317 3.8155296 -0.8347189 3.1571236 0.9730894 3.6425114 -0.8455619 3.8775353 -0.80694354 3.8366501 -0.829398 4.0001087 0.8089843 4.5536466 -0.69585305 1eR 0.3077403 5.504224 0.797112533 TRUE
caggagcggatcaaggcggagaggaagcgcatgaggaaccgcatcgctgcctccaagtgccgaaaaaggaagctggagagaatcgcccggctgcgcgaaaaagtgaaaaccttgaaagctcagaactcggagctggcgtccacggccaacatgctcagggaacaggtggcacagcttaaacagaaagtcatgaactaagcta 7  False 747 666 836 944 1052 1006 78 70 63 58 73 240 875.166666666667 -1.53117919287374 -1.44167819233324 -1.42960884001857 -1.46913077641611 -1.5257661904477 -1.22656509349384 0.0851624603364289 0.0827427583435534 0.0795519226974278 0.0827506107377895 0.0832730259895715 0.0724069357109965 -1.42600885163318 0.0329164401839361 0.0107134603257642 0.00935600059192314 0.0158645100631957 0.00943792140943886 0.0208181519494463 0.00891046029844248 0.0117535131942397 0.00968913720014146 0.0122445088694713 0.00914158852809737 0.0427689172510908 0.00757927257302919 0.0208317617392113 0.00365091584304759 QERIKAERKRMRNRIAASKCRKRKLERIARLREKVKTLKAQNSELASTANMLREQVAQLKQKVMNAAAAAAAAAAAAAAAAAAAAAAAAAAAAAAAAAAAAAAAAAAAACAAAAAA NFE2L1 AAAAAAAAAAAAAAAAAAAAAAAAAAAAAAAAAAAAAAAAAAAACAAAAAA False 2 1 1 -1.4308883 -1.4383025 -1.4339752 -1.4462334 -1.4268478 -1.4347821 -1.4337926 -1.4341307 -1.4226463 -1.4180069 -1.4319607 0.007977541 0.03127196 10 3.411479 -1.0659208 3.119715 -1.2232285 3.2701426 1.1517968 3.135152 -1.3508756 3.1731505 1.1328844 2.9128304 -1.2559414 3.3419952 -1.1216257 3.578872 -1.0403564 3.6950655 0.95331275 4.6167064 -0.7291968 1eR 0.3077403 4.927849 1.1025139082 TRUE
caggagcggatcaaggcggagaggaagcgcatgaggaaccgcatcgctgcctccaagtgccgaaaaaggaagctggagagaatcgcccggctgcgcgaaaaagtgaaaaccttgaaagctcagaactcggagctggcgtccacggccaacatgctcagggaacaggtggcacagcttaaacagaaagtcatgaactaatata 6  False 1169 1034 1343 1155 1497 1221 352 298 104 111 237 263 1236.5 -1.22594385575017 -1.1653248260672 -1.42191323896757 -1.34686890747677 -1.28533130727112 -1.25706783480807 0.0574517131935865 0.0572553038740771 0.0674784598818635 0.0677392196823847 0.0613752327983589 0.0699710433445937 -1.27413469855025 0.0256893415909586 0.04424680334477 0.00631168076312922 0.0473863181859475 0.00653073536651296 0.0216801216581916 0.00755813457915115 0.0260689606808165 0.00793147733269142 0.038639091553144 0.00673768146877533 0.0395760105443644 0.0073242929633794 0.0376768321217152 0.0028493246440927 QERIKAERKRMRNRIAASKCRKRKLERIARLREKVKTLKAQNSELASTANMLREQVAQLKQKVMNAAAAAAAAAAAAAAAAAAAAAAAAAAAAAAAAAAAAAAAAAAAAACAAAAA NFE2L2 AAAAAAAAAAAAAAAAAAAAAAAAAAAAAAAAAAAAAAAAAAAAACAAAAA False 2 1 1 -1.3894616 -1.3973588 -1.4045105 -1.3972104 -1.390044 -1.3855685 -1.4006982 -1.4091626 -1.3859125 -1.3900213 -1.394995 0.008065748 0.031617735 10 4.1204243 -0.7188084 3.6858785 -0.82903224 4.1212287 0.77437353 3.4292295 -0.9090946 3.8261013 0.7819358 4.068734 -0.7083632 3.5927658 -0.8708425 3.5253937 -0.91712505 4.038313 0.7311626 4.2927604 -0.68921506 1eR 0.3077403 5.372421 0.7929952919 TRUE
caggagcggatcaaggcggagaggaagcgcatgaggaaccgcatcgctgcctccaagtgccgaaaaaggaagctggagagaatcgcccggctgcgcgaaaaagtgaaaaccttgaaagctcagaactcggagctggcgtccacggccaacatgctcagggaacaggtggcacagcttaaacagaaagtcatgaactaagata 7  False 1013 879 1218 1171 1059 1201 226 44 123 223 102 105 1090.16666666667 -1.31236668937917 -1.64490967132345 -1.34686439152508 -1.1599649852097 -1.43019005582292 -1.52625487799228 0.0630565813063512 0.0938467259845773 0.0651373302001461 0.058788527909481 0.0761170544381495 0.0822527423385512 -1.35676446474487 0.0287422279259128 0.0347523373629941 0.00692743504234473 -0.00731676603917575 0.010704477855307 0.0300862010200141 0.00729590907441017 0.0479532432250073 0.0068834550903101 0.0227367143040995 0.00835601664975512 0.0113985721071919 0.00860989279468071 0.0285119795185329 0.00318793450059678 QERIKAERKRMRNRIAASKCRKRKLERIARLREKVKTLKAQNSELASTANMLREQVAQLKQKVMNAAAAAAAAAAAAAAAAAAAAAAAAAAAAAAAAAAAAAAAAAAAAAACAAAA NFE2L3 AAAAAAAAAAAAAAAAAAAAAAAAAAAAAAAAAAAAAAAAAAAAAACAAAA False 2 1 1 -1.44888 -1.4261659 -1.4389046 -1.4344052 -1.4462602 -1.4384325 -1.4306519 -1.4307464 -1.4318826 -1.4447232 -1.4371053 0.0076143513 0.029848257 4 2.4015362 -1.7296681 3.1768754 -1.1109936 3.0115418 1.2959714 2.6628392 -1.4418161 2.7505422 1.5064297 2.4329214 -1.5399026 2.8535113 -1.2866514 3.1035306 -1.1735227 2.677145 1.3935509 3.1749463 -1.2576071 1eR 0.3077403 4.3268766 1.373611335 TRUE
caggagcggatcaaggcggagaggaagcgcatgaggaaccgcatcgctgcctccaagtgccgaaaaaggaagctggagagaatcgcccggctgcgcgaaaaagtgaaaaccttgaaagctcagaactcggagctggcgtccacggccaacatgctcagggaacaggtggcacagcttaaacagaaagtcatgaactaaagaa 5  False 1208 1149 1677 1426 1513 1180 193 153 137 119 119 102 1358.83333333333 -1.4085974867038 -1.37686088314439 -1.40679276566925 -1.38545300021347 -1.48925260058705 -1.5296425414756 0.0640627193209691 0.0637034052943019 0.0625114738563483 0.065183653461307 0.070512312189327 0.0829189185502934 -1.42373218257217 0.0274419687446482 0.0241803624203516 0.0070379699872387 0.0232577935642804 0.00726622782123017 0.0233737372547715 0.00700179187513373 0.0215512107218035 0.00763225015455578 0.0162529162765894 0.00774073640941421 0.0110439648492862 0.00867962549419193 0.0210842777190003 0.00304371669276519 QERIKAERKRMRNRIAASKCRKRKLERIARLREKVKTLKAQNSELASTANMLREQVAQLKQKVMNAAAAAAAAAAAAAAAAAAAAAAAAAAAAAAAAAAAAAAAAAAAAAAACAAA NFIL3 AAAAAAAAAAAAAAAAAAAAAAAAAAAAAAAAAAAAAAAAAAAAAAACAAA False 2 1 1 -1.4069859 -1.4052898 -1.4131943 -1.4116688 -1.4086038 -1.411344 -1.4169663 -1.4097396 -1.4045714 -1.4094487 -1.4097812 0.0037402886 0.014661931 1 2.1743512 -1.4708381 3.3807662 -0.9367253 2.7410617 1.2152969 3.506706 -0.953555 3.0360413 1.0718675 3.0558896 -1.0536802 3.320321 -1.0207493 3.0863183 -1.0505561 2.9059935 1.1028965 3.7401166 -0.8622173 1eR 0.3077403 4.5970945 1.0738381861 TRUE
caggagcggatcaaggcggagaggaagcgcatgaggaaccgcatcgctgcctccaagtgccgaaaaaggaagctggagagaatcgcccggctgcgcgaaaaagtgaaaaccttgaaagctcagaactcggagctggcgtccacggccaacatgctcagggaacaggtggcacagcttaaacagaaagtcatgaactaattta 6  False 607 704 807 910 931 884 277 222 145 159 131 165 807.166666666667 -1.10611846594318 -1.1406686962035 -1.18398589302842 -1.18349559624527 -1.31969977176396 -1.29983076159683 0.0653187992919356 0.0637164883787226 0.0648014306827041 0.0646927738472194 0.0731674069002321 0.077686017545238 -1.19582170578533 0.0276260981404219 0.0574108948180883 0.00717596371012365 0.0501986805071102 0.00726772012249045 0.0483299133667845 0.00725828560519728 0.0451980814601092 0.00757477384245076 0.0348661728078186 0.00803220874468471 0.0350997559567355 0.00813186604717848 0.0463628912582512 0.00306413934249415 QERIKAERKRMRNRIAASKCRKRKLERIARLREKVKTLKAQNSELASTANMLREQVAQLKQKVMNAAAAAAAAAAAAAAAAAAAAAAAAAAAAAAAAAAAAAAAAAAAAAAAACAA NRL AAAAAAAAAAAAAAAAAAAAAAAAAAAAAAAAAAAAAAAAAAAAAAAACAA False 2 1 1 -1.2778682 -1.287384 -1.2540017 -1.293775 -1.2800965 -1.2869071 -1.3026279 -1.2953012 -1.2859905 -1.2837571 -1.284771 0.013085104 0.051293608 2 2.4835114 -0.83161306 2.4644816 -0.8570775 2.0822115 -0.93133974 2.9223797 -0.7453526 2.4405434 -0.8535969 2.8106394 -0.74748534 2.4436033 -0.9082538 2.694813 -0.8016447 2.4179792 -0.87942934 2.721168 -0.76843095 1eR 0.3077403 4.050471 0.832422374 TRUE
caggagcggatcaaggcggagaggaagcgcatgaggaaccgcatcgctgcctccaagtgccgaaaaaggaagctggagagaatcgcccggctgcgcgaaaaagtgaaaaccttgaaagctcagaactcggagctggcgtccacggccaacatgctcagggaacaggtggcacagcttaaacagaaagtcatgaactaatgta 5  False 758 825 1004 835 1449 837 358 62 64 34 135 109 951.333333333333 -1.09621541694787 -1.53358281918436 -1.47692131135572 -1.58156220964903 -1.43988131718172 -1.40729462671704 0.0607471767548891 0.0840216129987842 0.0784097017440997 0.100083680158328 0.068741693176339 0.084415109455424 -1.37731546051514 0.0312031604951784 0.0584988499088172 0.006673722429239 0.00538155466324072 0.00958379193601774 0.0155187715802972 0.00878252229126961 -0.00141090423409998 0.0117186386892281 0.0216728220940157 0.007546360496393 0.0238508622216334 0.00883624085955602 0.0262325727652871 0.00346088800515552 QERIKAERKRMRNRIAASKCRKRKLERIARLREKVKTLKAQNSELASTANMLREQVAQLKQKVMNAAAAAAAAAAAAAAAAAAAAAAAAAAAAAAAAAAAAAAAAAAAAAAAAACA TEF AAAAAAAAAAAAAAAAAAAAAAAAAAAAAAAAAAAAAAAAAAAAAAAAACA False 2 1 1 -1.4029896 -1.4080597 -1.3953868 -1.4015094 -1.3959521 -1.4045438 -1.4162152 -1.4126365 -1.4006547 -1.4101564 -1.4048104 0.006906365 0.027072951 7 3.0097532 -1.0431294 3.7607214 0.85316026 3.4905243 0.87711656 4.178712 0.7610004 3.505395 0.87542 3.157229 0.98828524 3.4892025 -0.9674684 3.958823 0.8308949 3.0566916 1.0295444 4.0307364 0.8027884 1eR 0.3077403 5.0661163 0.9028807825 TRUE
caggagcggatcaaggcggagaggaagcgcatgaggaaccgcatcgctgcctccaagtgccgaaaaaggaagctggagagaatcgcccggctgcgcgaaaaagtgaaaaccttgaaagctcagaactcggagctggcgtccacggccaacatgctcagggaacaggtggcacagcttaaacagaaagtcatgaactaaagga 6  False 1512 1253 1112 1522 1702 1593 661 358 96 178 284 351 1449 -1.11848930105113 -1.16769916321004 -1.39118492391986 -1.29321278535026 -1.27000643586746 -1.25029594374448 0.0515860397905119 0.0543109103783351 0.069563953933289 0.0592375661891797 0.0587046871162175 0.0658583994391778 -1.23265507996865 0.024062163281137 0.0560518272179353 0.00566727425333139 0.0471154931880601 0.0061948877954676 0.025121942069146 0.00779172682076853 0.0323514705532649 0.00693603226721944 0.0403214330671403 0.00644451294893938 0.040284865403388 0.00689379761305317 0.0422775300038953 0.00266884671155824 QERIKAERKRMRNRIAASKCRKRKLERIARLREKVKTLKAQNSELASTANMLREQVAQLKQKVMNAAAAAAAAAAAAAAAAAAAAAAAAAAAAAAAAAAAAAAAAAAAAAAAAAAC XBP1 AAAAAAAAAAAAAAAAAAAAAAAAAAAAAAAAAAAAAAAAAAAAAAAAAAC False 2 1 1 -0.82100034 -0.86487037 -0.76616776 -0.8839506 -0.8316215 -0.81946266 -0.8876724 -0.90151167 -0.8365118 -0.8696225 -0.8482391 0.040989872 0.16068031 4 0.27480292 -1.9087291 0.34062612 -1.820936 0.20080829 -1.9104407 0.36616468 -1.8503463 0.28796685 1.8861272 0.3029008 -1.6982586 0.36858296 -1.856343 0.3984598 -1.7807348 0.3002286 1.8774891 0.36125672 -1.7586281 1eR 0.3077403 1.8225176 1.834803289 TRUE
caggagcggatcaaggcggagaggaagcgcatgaggaaccgcatcgctgcctccaagtgccgaaaaaggaagctggagagaatcgcccggctgagcgaaaaagtgaaaaccttgaaagctcagaactcggagctggcgtccacggccaacatgctcagggaacaggtggcacagcttaaacagaaagtcatgaactaacata 7  False 578 480 583 634 768 602 66 33 34 52 58 39 607.5 -1.50540275340653 -1.55797427907557 -1.50206933560042 -1.39018108653183 -1.50109331593604 -1.6157411744927 0.0917592001176777 0.108946334342397 0.0994617713215661 0.0890926047483074 0.0920778838614883 0.114302764112562 -1.5014209955171 0.0400135681480128 0.0135452759163438 0.0100807225064182 0.00259938150243239 0.0124267907180556 0.0127019889807238 0.01114052476072 0.0209976066260248 0.0104317111768471 0.0149530602150077 0.0101081726861358 0.00203149938041955 0.0119647627199365 0.0124674492763363 0.00443809139360511 QERIKAERKRMRNRIAASKCRKRKLERIARLSEKVKTLKAQNSELASTANMLREQVAQLKQKVMNCAAAAAAAAAAAAAAAAAAAAAAAAAAAAAAAAAAAAAAAAAAAAAAAAAA ATF1 CAAAAAAAAAAAAAAAAAAAAAAAAAAAAAAAAAAAAAAAAAAAAAAAAAA False 2 1 1 -1.4759392 -1.4755615 -1.4734135 -1.4710466 -1.4733344 -1.479029 -1.4737129 -1.4750384 -1.4725357 -1.4760038 -1.4745615 0.0022402096 0.008781622 1 1.8818521 -4.8720045 2.9020073 -2.91013 2.0983276 5.4176702 2.0955276 -4.8732057 2.0149412 -4.474987 1.9052691 -5.486509 1.8516712 -4.648676 2.0612173 -4.6186824 2.421691 -3.4299583 2.4437304 -3.374235 1eS 0.7706846 3.2070172 4.410605744 TRUE
caggagcggatcaaggcggagaggaagcgcatgaggaaccgcatcgctgcctccaagtgccgaaaaaggaagctggagagaatcgcccggctgagcgaaaaagtgaaaaccttgaaagctcagaactcggagctggcgtccacggccaacatgctcagggaacaggtggcacagcttaaacagaaagtcatgaactaagtca 7  False 611 648 964 769 1088 871 117 75 153 34 91 82 825.166666666667 -1.35640083924619 -1.41526967885151 -1.21905631614731 -1.5590586652275 -1.47132871335808 -1.50415492743039 0.0774769459874903 0.081399112132622 0.063172506016385 0.100674675845045 0.0781102197588892 0.0896804788636935 -1.38956589320584 0.032359241464645 0.0299147184098408 0.00851166522967733 0.0188767552405415 0.00928466053688965 0.0444017416488117 0.00707583283628565 0.00122399993694677 0.0117878374328052 0.0182205738694786 0.00857482336434427 0.013711907805136 0.00938739897101444 0.0248738201618844 0.00358911433533236 QERIKAERKRMRNRIAASKCRKRKLERIARLSEKVKTLKAQNSELASTANMLREQVAQLKQKVMNACAAAAAAAAAAAAAAAAAAAAAAAAAAAAAAAAAAAAAAAAAAAAAAAAA ATF2 ACAAAAAAAAAAAAAAAAAAAAAAAAAAAAAAAAAAAAAAAAAAAAAAAAA False 2 1 1 -1.4104462 -1.4145076 -1.411966 -1.419354 -1.4116315 -1.4084275 -1.3989581 -1.4213967 -1.4071316 -1.4107599 -1.4114579 0.006292625 0.02466709 8 2.7534337 -1.180891 3.2410755 -1.0219271 2.9221206 1.1328377 3.1523519 -1.1061058 3.0251603 1.0920987 3.028323 -1.0487823 2.7911708 -1.1121647 2.6906004 -1.2805731 2.5414999 1.2766776 2.8805315 -1.1266428 1eS 0.7706846 3.9420204 1.1378701076 TRUE
caggagcggatcaaggcggagaggaagcgcatgaggaaccgcatcgctgcctccaagtgccgaaaaaggaagctggagagaatcgcccggctgagcgaaaaagtgaaaaccttgaaagctcagaactcggagctggcgtccacggccaacatgctcagggaacaggtggcacagcttaaacagaaagtcatgaactaacaaa 6  False 272 296 302 387 398 322 1926 2406 1747 1673 2144 2155 329.5 -0.315880766879829 -0.250412145626733 -0.202567622773778 -0.306622612091921 -0.257185501228486 -0.231204692797748 0.070365293125545 0.0702419524110698 0.0627071700899213 0.0670225037573474 0.0733353100894527 0.0824962762887341 -0.260297877498127 0.0286952349940248 0.144226897444002 0.00773037464550369 0.15174438102262 0.00801203682077722 0.158256716349673 0.00702371143987435 0.147869742428036 0.00784755820666567 0.151507403879249 0.00805064090624207 0.146959319885814 0.0086353849684773 0.150126200630604 0.00318272229543174 QERIKAERKRMRNRIAASKCRKRKLERIARLSEKVKTLKAQNSELASTANMLREQVAQLKQKVMNAACAAAAAAAAAAAAAAAAAAAAAAAAAAAAAAAAAAAAAAAAAAAAAAAA ATF3 AACAAAAAAAAAAAAAAAAAAAAAAAAAAAAAAAAAAAAAAAAAAAAAAAA False 2 1 1 -0.25480592 -0.2758988 -0.2807598 -0.27465928 -0.27181482 -0.2423464 -0.20892644 -0.24507809 -0.22959912 -0.22827852 -0.25121674 0.024420012 0.095726445 2 -1.0659585 0.76433825 -1.0564024 0.74327826 -1.0093073 -0.7622614 -1.0690687 0.732386 -1.033678 0.7646018 -1.2335532 -0.6927732 -1.2095195 0.79516053 -1.1977881 0.7352906 -1.1619972 0.76453894 -1.3066732 0.69381607 1eS 0.7706846 -0.09500112 0.744844505 TRUE
caggagcggatcaaggcggagaggaagcgcatgaggaaccgcatcgctgcctccaagtgccgaaaaaggaagctggagagaatcgcccggctgagcgaaaaagtgaaaaccttgaaagctcagaactcggagctggcgtccacggccaacatgctcagggaacaggtggcacagcttaaacagaaagtcatgaactaattaa 5  False 322 318 404 432 559 507 1098 916 892 565 624 1143 423.666666666667 -0.526474930332905 -0.534628079208085 -0.474839810774313 -0.633363445110422 -0.715993157947673 -0.55604431639192 0.0677463777864249 0.0698680147334242 0.0596576814539767 0.0668667891516088 0.0681785558276126 0.0738698678190503 -0.569664101482311 0.0274642442411496 0.12109089232932 0.00744265898573755 0.119325741637726 0.00796938421305299 0.127760023884096 0.00668214398933661 0.109612178746285 0.00782932583151319 0.101140183985107 0.00748454011859737 0.112956388736132 0.00773240653863482 0.115812950408641 0.00304618737193445 QERIKAERKRMRNRIAASKCRKRKLERIARLSEKVKTLKAQNSELASTANMLREQVAQLKQKVMNAAACAAAAAAAAAAAAAAAAAAAAAAAAAAAAAAAAAAAAAAAAAAAAAAA ATF4 AAACAAAAAAAAAAAAAAAAAAAAAAAAAAAAAAAAAAAAAAAAAAAAAAA False 2 1 1 -0.74298006 -0.7915797 -0.8249063 -0.7783054 -0.733186 -0.7081519 -0.67255306 -0.76462364 -0.7109368 -0.6976865 -0.742491 0.047299206 0.1854129 4 0.3252945 -1.0418731 0.40460008 -1.0882503 0.44806266 -1.17256 0.47358912 0.8789332 0.3451903 0.88987327 0.28772342 -0.8762594 0.1607883 1.0387791 0.35938382 1.0314865 0.26992178 0.97990066 0.2608124 -0.8558752 1eS 0.7706846 1.3729302 0.9853790727 TRUE
caggagcggatcaaggcggagaggaagcgcatgaggaaccgcatcgctgcctccaagtgccgaaaaaggaagctggagagaatcgcccggctgagcgaaaaagtgaaaaccttgaaagctcagaactcggagctggcgtccacggccaacatgctcagggaacaggtggcacagcttaaacagaaagtcatgaactaagcga 7  False 598 596 598 835 676 698 102 58 39 39 45 43 666.833333333333 -1.38974492812896 -1.46277479828854 -1.47046625183519 -1.54406544975512 -1.53787541218262 -1.63076466369957 0.0804876703575095 0.0885655977159816 0.0946641878229338 0.0953117301228526 0.100919577890572 0.109518994319072 -1.49184178982203 0.0382058295577002 0.0262515161715315 0.00884242527203331 0.0134581591873238 0.0101020943410274 0.0162417905801078 0.0106031565131213 0.0029795316543316 0.0111598986606808 0.0109151765775232 0.0110788006625388 0.000458899758868481 0.0114640165574942 0.013529923639922 0.00423758667855755 QERIKAERKRMRNRIAASKCRKRKLERIARLSEKVKTLKAQNSELASTANMLREQVAQLKQKVMNAAAACAAAAAAAAAAAAAAAAAAAAAAAAAAAAAAAAAAAAAAAAAAAAAA ATF5 AAAACAAAAAAAAAAAAAAAAAAAAAAAAAAAAAAAAAAAAAAAAAAAAAA False 2 1 1 -1.4391284 -1.4441838 -1.4354111 -1.4382541 -1.439307 -1.4396012 -1.4229186 -1.4288371 -1.4330953 -1.4294765 -1.4350212 0.0064112823 0.025132228 9 3.6571474 -1.0506134 4.4434814 -0.897829 3.6641064 1.0383021 4.8593407 -0.8133512 3.5941443 1.0885619 4.0581656 -0.930547 3.5457628 -0.9879068 4.690735 -0.76722527 3.8753998 0.970585 4.703456 -0.7636189 1eS 0.7706846 5.148567 0.9308540464 TRUE
caggagcggatcaaggcggagaggaagcgcatgaggaaccgcatcgctgcctccaagtgccgaaaaaggaagctggagagaatcgcccggctgagcgaaaaagtgaaaaccttgaaagctcagaactcggagctggcgtccacggccaacatgctcagggaacaggtggcacagcttaaacagaaagtcatgaactaatgga 5  False 706 815 934 1122 1043 1097 98 77 63 68 87 163 952.833333333333 -1.44912417130793 -1.47088022242171 -1.46094345317066 -1.4728687315269 -1.47211908021673 -1.36791959799226 0.0799727503600559 0.0787805645044948 0.0790740867590547 0.0776318379296635 0.0794106496158438 0.0759734379101977 -1.44800977961388 0.0320228547137143 0.019728075771433 0.00878585584247553 0.012533626847691 0.00898598005758384 0.0173084212353234 0.00885693879935518 0.0113158419844012 0.00908978824558883 0.0181338085751697 0.0087175826134608 0.0279724849963791 0.00795259996265866 0.0183915362446672 0.00355180411249229 QERIKAERKRMRNRIAASKCRKRKLERIARLSEKVKTLKAQNSELASTANMLREQVAQLKQKVMNAAAAACAAAAAAAAAAAAAAAAAAAAAAAAAAAAAAAAAAAAAAAAAAAAA ATF6 AAAAACAAAAAAAAAAAAAAAAAAAAAAAAAAAAAAAAAAAAAAAAAAAAA False 2 1 1 -1.4365046 -1.4474431 -1.4405423 -1.4399831 -1.4444946 -1.439564 -1.4360644 -1.4411361 -1.433116 -1.441186 -1.4400035 0.0041349507 0.016209006 10 4.664108 -0.80877334 4.258915 -0.9626138 5.077403 0.77843356 4.8952246 -0.8186387 4.0357385 1.0109104 4.556015 -0.8286521 4.026534 -0.9457034 4.2313256 -0.9251499 5.2072 0.72244847 4.5711374 -0.8499236 1eS 0.7706846 5.591754 0.86512472328 TRUE
caggagcggatcaaggcggagaggaagcgcatgaggaaccgcatcgctgcctccaagtgccgaaaaaggaagctggagagaatcgcccggctgagcgaaaaagtgaaaaccttgaaagctcagaactcggagctggcgtccacggccaacatgctcagggaacaggtggcacagcttaaacagaaagtcatgaactaaacaa 6  False 442 450 504 619 489 523 39 37 32 35 52 51 504.5 -1.57971091674361 -1.50894758315557 -1.47804529435808 -1.49183473015743 -1.40133522411878 -1.49365619834707 0.112227400933549 0.105384873836047 0.102451812408009 0.101446256402025 0.100718584524688 0.106960923465613 -1.48899122535832 0.0427231758634037 0.00538173510951417 0.0123293717139726 0.00819153376228596 0.0120205583777923 0.0153928763714938 0.0114754336037507 0.00909514341516443 0.0118781805711928 0.0259043546696576 0.0110567359107666 0.0148108733753751 0.011196247785496 0.0138460930344255 0.00473862661798799 QERIKAERKRMRNRIAASKCRKRKLERIARLSEKVKTLKAQNSELASTANMLREQVAQLKQKVMNAAAAAACAAAAAAAAAAAAAAAAAAAAAAAAAAAAAAAAAAAAAAAAAAAA ATF6B AAAAAACAAAAAAAAAAAAAAAAAAAAAAAAAAAAAAAAAAAAAAAAAAAA False 2 1 1 -1.4405322 -1.4436042 -1.439868 -1.447191 -1.44943 -1.4424467 -1.4323155 -1.4281634 -1.4333107 -1.4299707 -1.4386833 0.0073565044 0.028837498 10 2.8935773 -1.3415048 2.8080616 -1.4141649 3.1641178 1.2426001 3.1606193 -1.3525879 2.600397 1.6416059 2.8960211 -1.3303667 2.9641626 -1.2521416 3.5849433 -0.99974144 3.3431818 1.1267554 3.0251968 -1.1908362 1eS 0.7706846 4.083421 1.2892304913 TRUE
caggagcggatcaaggcggagaggaagcgcatgaggaaccgcatcgctgcctccaagtgccgaaaaaggaagctggagagaatcgcccggctgagcgaaaaagtgaaaaccttgaaagctcagaactcggagctggcgtccacggccaacatgctcagggaacaggtggcacagcttaaacagaaagtcatgaactaagaaa 6  False 398 367 399 261 451 502 114 114 61 52 118 101 396.333333333333 -1.2403486656121 -1.14479535505913 -1.22963826064395 -1.14762151804557 -1.1388908314901 -1.27743070553104 0.0827621351235831 0.0810839315965812 0.0851155432562067 0.102661988140555 0.0852758289554877 0.0916715865565445 -1.19673133448248 0.0356344042224989 0.042664282019501 0.0090922993786952 0.049727979714163 0.00924870996926913 0.0432164780735199 0.00953363090731829 0.0493985201336899 0.012020528663952 0.0547151084570636 0.00936145324899212 0.0374445055156915 0.00959582027455651 0.0462620000986012 0.00395237790619211 QERIKAERKRMRNRIAASKCRKRKLERIARLSEKVKTLKAQNSELASTANMLREQVAQLKQKVMNAAAAAAACAAAAAAAAAAAAAAAAAAAAAAAAAAAAAAAAAAAAAAAAAAA ATF7 AAAAAAACAAAAAAAAAAAAAAAAAAAAAAAAAAAAAAAAAAAAAAAAAAA False 2 1 1 -1.1223637 -1.1315465 -1.144989 -1.1410251 -1.1337202 -1.1078926 -1.0652711 -1.1183774 -1.1018543 -1.1154429 -1.1182482 0.023231857 0.09106888 8 1.3129714 -1.0522074 1.4198916 -0.98917377 1.4442812 1.0121257 1.5627964 -0.9305495 1.3031019 1.0903684 1.3106484 -1.0083544 1.0744417 -1.1049584 1.3087238 -1.035341 1.1965847 1.0997854 1.3736162 -0.9821246 1eS 0.7706846 2.370099 1.0304988687 TRUE
caggagcggatcaaggcggagaggaagcgcatgaggaaccgcatcgctgcctccaagtgccgaaaaaggaagctggagagaatcgcccggctgagcgaaaaagtgaaaaccttgaaagctcagaactcggagctggcgtccacggccaacatgctcagggaacaggtggcacagcttaaacagaaagtcatgaactaactaa 6  False 501 401 396 694 539 543 179 73 21 53 52 45 512.333333333333 -1.17664532445809 -1.291188316689 -1.52894246999468 -1.40968766289742 -1.42971326158748 -1.54222598431198 0.0725999838734128 0.0877489401186936 0.121463441715741 0.0876946984767919 0.0993298204915578 0.110429488264367 -1.35457319029762 0.0377756953983419 0.0496627704989309 0.00797587915391294 0.0330298988860973 0.0100089435883099 0.00969198005830585 0.0136048902204005 0.0187136126708604 0.0102680325582014 0.0227890560637656 0.0109042794676071 0.00972677966215571 0.0115593234741551 0.0287550239835848 0.00418987849358183 QERIKAERKRMRNRIAASKCRKRKLERIARLSEKVKTLKAQNSELASTANMLREQVAQLKQKVMNAAAAAAAACAAAAAAAAAAAAAAAAAAAAAAAAAAAAAAAAAAAAAAAAAA BACH1 AAAAAAAACAAAAAAAAAAAAAAAAAAAAAAAAAAAAAAAAAAAAAAAAAA False 2 1 1 -1.4103074 -1.4259559 -1.4058692 -1.4034919 -1.4065692 -1.39615 -1.3857224 -1.398537 -1.4038318 -1.3969697 -1.4033403 0.010555877 0.04137904 1 4.4003916 -0.7384144 3.4426122 -1.0239766 4.0136514 0.80029154 4.10352 -0.78227496 3.8680696 0.8330188 3.5816376 -0.83999205 3.3031476 -0.88822186 3.8278174 -0.804006 3.1701505 1.0074649 4.5259247 -0.67314315 1eS 0.7706846 4.8630857 0.83908040332 TRUE
caggagcggatcaaggcggagaggaagcgcatgaggaaccgcatcgctgcctccaagtgccgaaaaaggaagctggagagaatcgcccggctgagcgaaaaagtgaaaaccttgaaagctcagaactcggagctggcgtccacggccaacatgctcagggaacaggtggcacagcttaaacagaaagtcatgaactaatcta 6  False 402 342 380 408 648 467 43 49 18 45 55 38 441.166666666667 -1.52423213937368 -1.35680106629485 -1.56085937737654 -1.30923013782897 -1.46704972357577 -1.54768815380142 0.109310815369989 0.0999742722494173 0.12931794279395 0.0984161210917809 0.0954183405417617 0.117946774228213 -1.44598477685701 0.0434987936535256 0.0114766679221854 0.0120089538191482 0.025545884736291 0.0114034066949783 0.00611702766957742 0.0144846580204529 0.0304760242651274 0.0115233868543346 0.0186903149824141 0.010474883035665 0.00915502129406529 0.0123462033326926 0.0186161387413509 0.00482465400315729 QERIKAERKRMRNRIAASKCRKRKLERIARLSEKVKTLKAQNSELASTANMLREQVAQLKQKVMNAAAAAAAAACAAAAAAAAAAAAAAAAAAAAAAAAAAAAAAAAAAAAAAAAA BACH2 AAAAAAAAACAAAAAAAAAAAAAAAAAAAAAAAAAAAAAAAAAAAAAAAAA False 2 1 1 -1.4588397 -1.4569999 -1.4534528 -1.4595814 -1.4476107 -1.4494083 -1.444734 -1.4524151 -1.4484191 -1.4477868 -1.4519247 0.005172954 0.02027798 1 3.2293868 -1.4289539 3.061407 -1.4744207 4.54964 0.9799395 3.7039986 1.3531338 3.8203387 1.0980812 4.377714 -0.92915154 3.8281615 1.0637416 3.8427696 -1.1251874 4.03349 1.0549943 5.339427 0.7671454 1eS 0.7706846 5.0180264 1.12747493771 TRUE
caggagcggatcaaggcggagaggaagcgcatgaggaaccgcatcgctgcctccaagtgccgaaaaaggaagctggagagaatcgcccggctgagcgaaaaagtgaaaaccttgaaagctcagaactcggagctggcgtccacggccaacatgctcagggaacaggtggcacagcttaaacagaaagtcatgaactaaacta 7  False 837 865 754 1071 1147 831 11999 10369 8122 9697 12586 8899 917.5 -0.112592206252204 -0.143978774065502 -0.0268215029035732 -0.104580472335346 -0.0497981006305412 -0.0908699696553617 0.0512147376619505 0.0507022092529356 0.0512399548809566 0.0496464159110842 0.0535052124158617 0.0648410251668139 -0.0888933788164808 0.0215967307551604 0.166560304511502 0.00562648277172226 0.163884534629365 0.00578326702896788 0.177941706612761 0.00573929036759171 0.171526534744829 0.00581301975863376 0.174274083240889 0.00587372237530444 0.161649005448563 0.00678730288511977 0.169137472697376 0.00239539409582108 QERIKAERKRMRNRIAASKCRKRKLERIARLSEKVKTLKAQNSELASTANMLREQVAQLKQKVMNAAAAAAAAAACAAAAAAAAAAAAAAAAAAAAAAAAAAAAAAAAAAAAAAAA BATF AAAAAAAAAACAAAAAAAAAAAAAAAAAAAAAAAAAAAAAAAAAAAAAAAA False 2 1 1 -0.10410166 -0.1077466 -0.12115085 -0.12070739 -0.10686636 -0.08951509 -0.050902605 -0.08505356 -0.081436396 -0.087871075 -0.09553516 0.021177527 0.083015904 5 -1.862045 -0.67549956 -1.8732636 -0.6851399 -1.7355251 -0.7120695 -1.7615668 -0.7008822 -1.6347268 -0.78256917 -1.8844709 -0.69739187 -1.9425673 -0.75939703 -2.0310228 -0.67931414 -1.9218715 -0.6988256 -2.0963657 -0.6390232 1eS 0.7706846 -0.834949 0.70301121 TRUE
caggagcggatcaaggcggagaggaagcgcatgaggaaccgcatcgctgcctccaagtgccgaaaaaggaagctggagagaatcgcccggctgagcgaaaaagtgaaaaccttgaaagctcagaactcggagctggcgtccacggccaacatgctcagggaacaggtggcacagcttaaacagaaagtcatgaactaaccga 7  False 381 292 374 492 577 335 1469 939 829 952 1446 555 408.5 -0.491070504620723 -0.504464842524996 -0.473733649496337 -0.526316488710944 -0.480256452788012 -0.648013496519322 0.063929008677204 0.0718386357864378 0.0608227150167283 0.062987262113003 0.0655892235000759 0.0841486784629006 -0.510885563120432 0.0273741920155542 0.124980444446665 0.00702328045317321 0.122766263357915 0.00819415997589263 0.12788392291528 0.00681263719371502 0.122146136358981 0.00737507819015356 0.127019007696988 0.00720028707963844 0.103329417539811 0.00880835191363656 0.122332352134266 0.00303619925975431 QERIKAERKRMRNRIAASKCRKRKLERIARLSEKVKTLKAQNSELASTANMLREQVAQLKQKVMNAAAAAAAAAAACAAAAAAAAAAAAAAAAAAAAAAAAAAAAAAAAAAAAAAA BATF2 AAAAAAAAAAACAAAAAAAAAAAAAAAAAAAAAAAAAAAAAAAAAAAAAAA False 2 1 1 -0.5281482 -0.55035067 -0.55437315 -0.56668466 -0.5446934 -0.496073 -0.4340042 -0.5068895 -0.48204583 -0.49068302 -0.51539457 0.041076973 0.16102174 4 -0.14163393 -1.0750997 -0.117815375 -1.0104672 -0.107376575 0.99205846 -0.07816118 -0.9628558 -0.121629596 1.0440123 -0.2423076 -0.95512176 -0.36307067 -1.0567551 -0.2297225 -0.9880196 -0.25233752 1.0313388 -0.2628472 -0.9569835 1eS 0.7706846 0.84770316 1.0072712329 TRUE
caggagcggatcaaggcggagaggaagcgcatgaggaaccgcatcgctgcctccaagtgccgaaaaaggaagctggagagaatcgcccggctgagcgaaaaagtgaaaaccttgaaagctcagaactcggagctggcgtccacggccaacatgctcagggaacaggtggcacagcttaaacagaaagtcatgaactaaaaca 7  False 454 391 434 525 599 558 17058 16741 9290 11897 15729 16395 493.5 0.165101861554805 0.204802588378896 0.167298596764595 0.146148231154941 0.204551015715572 0.210449033900082 0.0591372880078786 0.0632081260319481 0.0566778909028645 0.059841130778583 0.0634531297038138 0.0704103026440231 0.18049489573076 0.0251827283040637 0.197067946640584 0.00649685905527752 0.203667727185741 0.00720973457822742 0.199684731577748 0.00634838328936779 0.200883959257728 0.00700670268359142 0.202196149678255 0.00696578989029294 0.193189890820314 0.00737027289510723 0.199016582163039 0.00279313380252273 QERIKAERKRMRNRIAASKCRKRKLERIARLSEKVKTLKAQNSELASTANMLREQVAQLKQKVMNAAAAAAAAAAAACAAAAAAAAAAAAAAAAAAAAAAAAAAAAAAAAAAAAAA BATF3 AAAAAAAAAAAACAAAAAAAAAAAAAAAAAAAAAAAAAAAAAAAAAAAAAA False 2 1 1 0.16847348 0.17176294 0.16430128 0.1791532 0.17080426 0.1729896 0.17668796 0.17221272 0.18442631 0.18222666 0.17430384 0.006265277 0.024559887 10 -3.613714 0.7303225 -3.67587 0.76337874 -3.5863109 -0.7593894 -3.715793 0.77395785 -3.4533997 -0.8033745 -3.901053 0.6925307 -3.8646405 0.73090553 -3.8622432 0.7454422 -3.6678574 -0.7727252 -3.933209 0.73079693 1eS 0.7706846 -2.6880155 0.750282386 TRUE
caggagcggatcaaggcggagaggaagcgcatgaggaaccgcatcgctgcctccaagtgccgaaaaaggaagctggagagaatcgcccggctgagcgaaaaagtgaaaaccttgaaagctcagaactcggagctggcgtccacggccaacatgctcagggaacaggtggcacagcttaaacagaaagtcatgaactaaatca 7  False 630 569 678 746 883 643 65 85 29 72 66 70 691.5 -1.53463081539558 -1.34535971640936 -1.58970756435648 -1.34570303548366 -1.5041026440645 -1.46078503860009 0.0915262951948131 0.0800722982754755 0.104714085830439 0.0796443306582651 0.0873091764198683 0.0961849720495827 -1.44783120143149 0.0361914526382539 0.0103342629396161 0.0100551354274685 0.0268509241524149 0.0091333196200603 0.00288579684509419 0.0117288265681352 0.0262054707754038 0.0093254278135371 0.0146227006637667 0.00958467109934795 0.0182516967863856 0.0100682636743909 0.0184113431834387 0.00401416274304142 QERIKAERKRMRNRIAASKCRKRKLERIARLSEKVKTLKAQNSELASTANMLREQVAQLKQKVMNAAAAAAAAAAAAACAAAAAAAAAAAAAAAAAAAAAAAAAAAAAAAAAAAAA CEBPA AAAAAAAAAAAAACAAAAAAAAAAAAAAAAAAAAAAAAAAAAAAAAAAAAA False 2 1 1 -1.4395407 -1.4366227 -1.4406575 -1.439777 -1.4365902 -1.4312677 -1.4339373 -1.4386654 -1.4325184 -1.4283301 -1.4357908 0.0041297846 0.016188756 8 4.145029 -0.92971534 4.620509 0.8162471 4.1359096 0.95650005 3.8471727 1.0399063 3.6279035 1.0569477 3.7600906 0.95209175 3.895838 0.9631187 4.5992208 0.83559185 4.357423 0.8598434 4.8525343 0.7350532 1eS 0.7706846 5.223556 0.9145015403 TRUE
caggagcggatcaaggcggagaggaagcgcatgaggaaccgcatcgctgcctccaagtgccgaaaaaggaagctggagagaatcgcccggctgagcgaaaaagtgaaaaccttgaaagctcagaactcggagctggcgtccacggccaacatgctcagggaacaggtggcacagcttaaacagaaagtcatgaactaatcaa 5  False 296 316 252 275 349 352 56 57 24 20 118 65 306.666666666667 -1.35988374611388 -1.29370581971664 -1.36342786913828 -1.42304065750555 -1.06415258333438 -1.30303478850482 0.104021319284587 0.0972081389743805 0.119145559948444 0.133876258535455 0.0906698275186495 0.106247171014505 -1.27714988799659 0.0432455526837403 0.0295320841060991 0.0114278465060141 0.032742743898779 0.0110878920930909 0.0282309572412074 0.0133452686705539 0.0171501318018077 0.0156753578641477 0.0629197618106717 0.00995359836200565 0.0347643710515669 0.0111215349928126 0.0373424034028775 0.00479656586654435 QERIKAERKRMRNRIAASKCRKRKLERIARLSEKVKTLKAQNSELASTANMLREQVAQLKQKVMNAAAAAAAAAAAAAACAAAAAAAAAAAAAAAAAAAAAAAAAAAAAAAAAAAA CEBPB AAAAAAAAAAAAAACAAAAAAAAAAAAAAAAAAAAAAAAAAAAAAAAAAAA False 2 1 1 -1.3669492 -1.3602738 -1.3695198 -1.3531978 -1.359831 -1.3416371 -1.3369141 -1.3381379 -1.3544883 -1.3696872 -1.3550637 0.0125341425 0.04913384 1 2.317516 -1.1725204 2.6843448 -0.9859574 2.48101 1.1123319 3.011026 -0.87131345 2.5546484 1.0430447 2.5624132 -0.96407133 2.0854838 -1.181548 2.7185779 -0.9046606 2.1482 1.2221615 2.2717943 -1.2039356 1eS 0.7706846 3.522895 1.06615448174 TRUE
caggagcggatcaaggcggagaggaagcgcatgaggaaccgcatcgctgcctccaagtgccgaaaaaggaagctggagagaatcgcccggctgagcgaaaaagtgaaaaccttgaaagctcagaactcggagctggcgtccacggccaacatgctcagggaacaggtggcacagcttaaacagaaagtcatgaactaagcaa 6  False 570 549 589 619 663 595 91 58 57 35 156 67 597.5 -1.408812392523 -1.44027025907344 -1.35890487100331 -1.49183473015743 -1.16982913300932 -1.45070014645506 0.0834820535188177 0.0893918990062973 0.0838606948122569 0.101446256402025 0.0750597161953196 0.0980950166845018 -1.36680890947337 0.0355916988601197 0.0241567527340688 0.0091713900590882 0.0160251037359431 0.0101963450862847 0.0287375697019122 0.00939307770808382 0.00909514341516443 0.0118781805711928 0.0513187478842856 0.00823994363528122 0.0193073435374355 0.0102681996166117 0.0273979033247227 0.00394764125535071 QERIKAERKRMRNRIAASKCRKRKLERIARLSEKVKTLKAQNSELASTANMLREQVAQLKQKVMNAAAAAAAAAAAAAAACAAAAAAAAAAAAAAAAAAAAAAAAAAAAAAAAAAA CEBPD AAAAAAAAAAAAAAACAAAAAAAAAAAAAAAAAAAAAAAAAAAAAAAAAAA False 2 1 1 -1.3680847 -1.371474 -1.379714 -1.3828361 -1.378289 -1.3620572 -1.3543452 -1.37596 -1.373306 -1.3719339 -1.3718001 0.008561072 0.033559404 5 4.6979938 -0.5807748 5.3268256 -0.5172576 4.238032 0.67700124 4.498368 -0.6515945 3.927795 0.72635317 4.4334946 -0.59629536 4.061899 -0.6427585 4.328538 -0.6481863 4.2675114 0.65842545 4.7004814 -0.5866899 1eS 0.7706846 5.4874873 0.628533684 TRUE
caggagcggatcaaggcggagaggaagcgcatgaggaaccgcatcgctgcctccaagtgccgaaaaaggaagctggagagaatcgcccggctgagcgaaaaagtgaaaaccttgaaagctcagaactcggagctggcgtccacggccaacatgctcagggaacaggtggcacagcttaaacagaaagtcatgaactaataca 6  False 494 405 631 457 649 565 106 233 49 30 74 61 533.5 -1.32359521188995 -0.975943340407557 -1.42112604689008 -1.45103924425073 -1.38100304104806 -1.46326363332824 0.0815835938983306 0.0712358902822058 0.0874762034403459 0.110135841615402 0.0880060421797764 0.101066598810056 -1.29289989323385 0.0356361012830603 0.03351876493164 0.00896282411039612 0.068987816780389 0.00812540876656971 0.0217682935529223 0.00979804398667138 0.0138718218779847 0.0128956302624285 0.0281363913862504 0.0096611719825655 0.0179922472618584 0.0105792531183455 0.0355954968927112 0.00395256613509097 QERIKAERKRMRNRIAASKCRKRKLERIARLSEKVKTLKAQNSELASTANMLREQVAQLKQKVMNAAAAAAAAAAAAAAAACAAAAAAAAAAAAAAAAAAAAAAAAAAAAAAAAAA CEBPE AAAAAAAAAAAAAAAACAAAAAAAAAAAAAAAAAAAAAAAAAAAAAAAAAA False 2 1 1 -1.266397 -1.2761862 -1.2784665 -1.2670614 -1.2672931 -1.245658 -1.2287745 -1.261109 -1.2419162 -1.2454187 -1.257828 0.016402557 0.064298026 9 1.7745683 -1.1279981 1.8877134 -1.0845661 1.9448189 1.0660962 2.1257558 -0.95057005 1.8587655 -1.0818352 1.9509673 -0.9635463 1.582696 -1.1456221 1.828421 -1.0741974 1.7606459 -1.0713536 1.8975892 -0.99320555 1eS 0.7706846 2.9005876 1.0558990648 TRUE
caggagcggatcaaggcggagaggaagcgcatgaggaaccgcatcgctgcctccaagtgccgaaaaaggaagctggagagaatcgcccggctgagcgaaaaagtgaaaaccttgaaagctcagaactcggagctggcgtccacggccaacatgctcagggaacaggtggcacagcttaaacagaaagtcatgaactaacaca 7  False 904 608 1081 1002 946 1137 146 58 56 53 71 89 946.333333333333 -1.40548241510649 -1.46823618331825 -1.53555674817637 -1.51006482716772 -1.50290524638758 -1.5592622624626 0.070268588542548 0.0883740037499482 0.0814933807061224 0.0847295113795747 0.0848674222872344 0.0859123094755214 -1.49103583422284 0.0334307818747224 0.0245225861136687 0.0077197506201739 0.0128352149716732 0.0100802404793706 0.008951127277601 0.00912791933552149 0.00696061039444418 0.0099208435241523 0.0147541491939097 0.00931661897440037 0.00794348922919388 0.0089929618550965 0.0136193159329355 0.00370796387792434 QERIKAERKRMRNRIAASKCRKRKLERIARLSEKVKTLKAQNSELASTANMLREQVAQLKQKVMNAAAAAAAAAAAAAAAAACAAAAAAAAAAAAAAAAAAAAAAAAAAAAAAAAA CREB3 AAAAAAAAAAAAAAAAACAAAAAAAAAAAAAAAAAAAAAAAAAAAAAAAAA False 2 1 1 -1.4442112 -1.4485216 -1.4495076 -1.4406853 -1.4452647 -1.4303532 -1.4259907 -1.4386646 -1.4363436 -1.4391041 -1.4398646 0.0075573944 0.029624987 5 3.3754811 -1.1829392 3.7720642 -1.0972506 3.682969 1.1609883 3.8578973 -1.0447772 3.2578173 1.2606862 4.1947737 -0.84878683 3.6566398 -0.97539735 4.3657 -0.88028276 4.040925 0.9523242 3.7508094 -1.0201969 1eS 0.7706846 4.834901 1.0423629519 TRUE
caggagcggatcaaggcggagaggaagcgcatgaggaaccgcatcgctgcctccaagtgccgaaaaaggaagctggagagaatcgcccggctgagcgaaaaagtgaaaaccttgaaagctcagaactcggagctggcgtccacggccaacatgctcagggaacaggtggcacagcttaaacagaaagtcatgaactaacgga 6  False 498 516 585 655 762 575 53 84 30 26 62 61 598.5 -1.52568936906373 -1.32181491553591 -1.53841870992525 -1.58852241976821 -1.4793667893889 -1.468501313168 0.0998863445189039 0.0814560016086517 0.104070496708908 0.112403052151722 0.0903892788038394 0.100867269887924 -1.4699148098028 0.0394329507267857 0.011316575766688 0.0109735756194933 0.0295365244960951 0.0092911495446837 0.00863056435876358 0.0116567393687129 -0.00222586415023043 0.0131610943327496 0.017338165877718 0.00992280014274553 0.0174439875852675 0.0105583881526113 0.0159619472213013 0.00437369240847604 QERIKAERKRMRNRIAASKCRKRKLERIARLSEKVKTLKAQNSELASTANMLREQVAQLKQKVMNAAAAAAAAAAAAAAAAAACAAAAAAAAAAAAAAAAAAAAAAAAAAAAAAAA CREB3L1 AAAAAAAAAAAAAAAAAACAAAAAAAAAAAAAAAAAAAAAAAAAAAAAAAA False 2 1 1 -1.4210018 -1.4148709 -1.4057189 -1.4201813 -1.4170324 -1.4111024 -1.4025518 -1.4102108 -1.4097937 -1.4206225 -1.4133086 0.0064665703 0.025348956 7 2.8887725 -1.1883669 3.3675652 -0.98536736 3.6279883 0.8847271 3.482666 -1.005964 3.0283303 1.1221521 3.808953 -0.84438604 3.5539672 -0.8878639 3.7173586 -0.87423927 4.131769 0.79567045 3.4265592 -0.99627775 1eS 0.7706846 4.5427866 0.9585014972 TRUE
caggagcggatcaaggcggagaggaagcgcatgaggaaccgcatcgctgcctccaagtgccgaaaaaggaagctggagagaatcgcccggctgagcgaaaaagtgaaaaccttgaaagctcagaactcggagctggcgtccacggccaacatgctcagggaacaggtggcacagcttaaacagaaagtcatgaactaaacga 7  False 408 557 695 766 668 535 41 42 39 35 41 40 604.833333333333 -1.54222869015359 -1.5326640923879 -1.51295922134726 -1.55006816994066 -1.56154066972167 -1.57295783962468 0.110986103757573 0.0988919499558257 0.0939167618001614 0.099666811907465 0.104117738533924 0.114584862358195 -1.54331491400333 0.0420372295045189 0.00949955571706246 0.012193002038093 0.005486347777168 0.0112799533203133 0.0114822334888194 0.0105194387389166 0.00227668270937259 0.0116698282497524 0.00831723991961289 0.0114298899654776 0.00650989020532902 0.0119942916521448 0.00782079946019465 0.00466254510932123 QERIKAERKRMRNRIAASKCRKRKLERIARLSEKVKTLKAQNSELASTANMLREQVAQLKQKVMNAAAAAAAAAAAAAAAAAAACAAAAAAAAAAAAAAAAAAAAAAAAAAAAAAA CREB3L2 AAAAAAAAAAAAAAAAAAACAAAAAAAAAAAAAAAAAAAAAAAAAAAAAAA False 2 1 1 -1.4540181 -1.4562994 -1.4565032 -1.4571902 -1.4525046 -1.4514029 -1.4420547 -1.454857 -1.4484906 -1.4601904 -1.4533511 0.005148884 0.020183625 10 3.095512 -1.4103714 3.195119 -1.4012223 4.145509 1.1158556 3.2516022 -1.4830081 3.0116634 -1.4633096 3.6214788 -1.1427094 2.9906743 -1.3318439 3.4169922 -1.2990365 2.5994596 -1.6381353 2.5228844 -1.851001 1eS 0.7706846 4.2244825 1.413649329 TRUE
caggagcggatcaaggcggagaggaagcgcatgaggaaccgcatcgctgcctccaagtgccgaaaaaggaagctggagagaatcgcccggctgagcgaaaaagtgaaaaccttgaaagctcagaactcggagctggcgtccacggccaacatgctcagggaacaggtggcacagcttaaacagaaagtcatgaactaagtta 7  False 452 485 597 670 575 561 37 34 28 45 38 70 556.666666666667 -1.60133106474539 -1.55263454753431 -1.56366162826626 -1.44478870937962 -1.53998971887457 -1.42005705903493 0.114198063432199 0.107707771215345 0.106684500349123 0.0926249499029571 0.10841796617857 0.0977180043983781 -1.51165907726587 0.0423676022909046 0.00300653227127981 0.0125458699155396 0.00320844950599908 0.0122855159806919 0.00580315285106331 0.0119495289690939 0.0146036870497401 0.0108453078444307 0.0106830711439768 0.0119019625392475 0.0225149411212269 0.0102287354568341 0.0113318958978377 0.00469918829531543 QERIKAERKRMRNRIAASKCRKRKLERIARLSEKVKTLKAQNSELASTANMLREQVAQLKQKVMNAAAAAAAAAAAAAAAAAAAACAAAAAAAAAAAAAAAAAAAAAAAAAAAAAA CREB3L3 AAAAAAAAAAAAAAAAAAAACAAAAAAAAAAAAAAAAAAAAAAAAAAAAAA False 2 1 1 -1.4442315 -1.4496045 -1.446644 -1.4426382 -1.447607 -1.4325622 -1.4392021 -1.4353606 -1.4341372 -1.4337732 -1.4405761 0.00638079 0.025012696 9 3.9662962 -1.0068929 3.6345267 -1.1500343 3.6759605 1.1319951 3.957294 -1.0355874 2.741187 1.5303228 4.106928 -0.8785528 2.9584577 -1.3169011 4.37823 -0.85752815 2.9993489 1.2631042 4.35814 -0.8467062 1eS 0.7706846 4.7170305 1.1017625135 TRUE
caggagcggatcaaggcggagaggaagcgcatgaggaaccgcatcgctgcctccaagtgccgaaaaaggaagctggagagaatcgcccggctgagcgaaaaagtgaaaaccttgaaagctcagaactcggagctggcgtccacggccaacatgctcagggaacaggtggcacagcttaaacagaaagtcatgaactaactta 7  False 436 333 522 647 634 654 50 30 20 70 45 208 537.666666666667 -1.50416349522278 -1.48391091728965 -1.62082621778343 -1.31449012714195 -1.51917765491075 -1.14072611257086 0.103090844687405 0.116826262750762 0.122298472004877 0.0817197098341048 0.10162813874995 0.0784209699847894 -1.38024279590109 0.0394241604828674 0.0136814215872764 0.0113256239909809 0.0110473013185938 0.0133256022457227 -0.000599744628949683 0.0136984203826776 0.0298601404949611 0.0095684306554224 0.0129677884689068 0.0111565854163241 0.0517542033623974 0.00820879797107327 0.0259078883498778 0.0043727174415414 QERIKAERKRMRNRIAASKCRKRKLERIARLSEKVKTLKAQNSELASTANMLREQVAQLKQKVMNAAAAAAAAAAAAAAAAAAAAACAAAAAAAAAAAAAAAAAAAAAAAAAAAAA CREB3L4 AAAAAAAAAAAAAAAAAAAAACAAAAAAAAAAAAAAAAAAAAAAAAAAAAA False 2 1 1 -1.4258083 -1.4348882 -1.4368879 -1.4386388 -1.4378426 -1.444062 -1.4221983 -1.4468213 -1.4257979 -1.4274218 -1.4340366 0.008353044 0.032743935 3 4.0008583 -0.88155377 3.7569652 -0.9921008 3.4906392 -1.1014967 3.7151484 -1.0670782 3.382884 -1.1439098 4.0021687 -0.9741724 3.1681306 -1.101111 2.8162827 -1.4560816 3.8499477 -0.93224 3.768751 -0.9413313 1eS 0.7706846 4.6345716 1.0591075815 TRUE
caggagcggatcaaggcggagaggaagcgcatgaggaaccgcatcgctgcctccaagtgccgaaaaaggaagctggagagaatcgcccggctgagcgaaaaagtgaaaaccttgaaagctcagaactcggagctggcgtccacggccaacatgctcagggaacaggtggcacagcttaaacagaaagtcatgaactaacgta 6  False 2767 2490 2898 2977 3352 3043 9060 8317 6061 6306 5689 6840 2921.16666666667 -0.538172866933567 -0.49406568589995 -0.490160375590841 -0.501583270313632 -0.593863195262263 -0.556927039585693 0.0436168393187231 0.0424846130914957 0.0451997907169794 0.0422898081205397 0.0452866450289656 0.0554205106506957 -0.526227724045521 0.0184381495497715 0.119805749775574 0.00479177295808151 0.123952426653851 0.0048459399649588 0.126043996415261 0.00506274301142159 0.125042109504266 0.00495164627057484 0.114547429039006 0.00497150031181351 0.112863988752257 0.00580120056502125 0.120630681538205 0.00204506112846897 QERIKAERKRMRNRIAASKCRKRKLERIARLSEKVKTLKAQNSELASTANMLREQVAQLKQKVMNAAAAAAAAAAAAAAAAAAAAAACAAAAAAAAAAAAAAAAAAAAAAAAAAAA CREB5 AAAAAAAAAAAAAAAAAAAAAACAAAAAAAAAAAAAAAAAAAAAAAAAAAA False 2 1 1 -0.51687104 -0.53932416 -0.5519658 -0.55148077 -0.5344491 -0.49038178 -0.4378389 -0.5021038 -0.47695464 -0.49133778 -0.5092708 0.036630377 0.14359108 7 -0.18079615 -0.98478824 -0.15102619 -0.95613354 -0.11709505 -0.9569807 -0.12215316 0.90230715 -0.14989072 1.0044166 -0.2584715 -0.9460633 -0.3702281 1.0117706 -0.2536643 0.93872803 -0.27940196 0.9737135 -0.27787006 -0.8997804 1eS 0.7706846 0.82333374 0.957468196115 TRUE
caggagcggatcaaggcggagaggaagcgcatgaggaaccgcatcgctgcctccaagtgccgaaaaaggaagctggagagaatcgcccggctgagcgaaaaagtgaaaaccttgaaagctcagaactcggagctggcgtccacggccaacatgctcagggaacaggtggcacagcttaaacagaaagtcatgaactaattca 6  False 499 447 698 459 643 476 50 31 40 19 42 23 537 -1.54306102706498 -1.55558877698794 -1.50701993043056 -1.57706373681282 -1.54339766460064 -1.70328144093765 0.101852999884032 0.112103256769645 0.0930736998378659 0.129965035283216 0.103716189227081 0.139330577542393 -1.55747076439183 0.0449429358339571 0.00940811466891889 0.0111896335948919 0.00287148001202722 0.0127868800643686 0.0121474822234776 0.0104250089641299 -0.000884185215201089 0.0152173989636217 0.0103089519477117 0.0113858084817885 -0.00713187059217724 0.0145845755600868 0.00625070809653569 0.0049848305452344 QERIKAERKRMRNRIAASKCRKRKLERIARLSEKVKTLKAQNSELASTANMLREQVAQLKQKVMNAAAAAAAAAAAAAAAAAAAAAAACAAAAAAAAAAAAAAAAAAAAAAAAAAA CREBL2 AAAAAAAAAAAAAAAAAAAAAAACAAAAAAAAAAAAAAAAAAAAAAAAAAA False 2 1 1 -1.4604594 -1.4594955 -1.465204 -1.4570173 -1.4564137 -1.4491141 -1.4558084 -1.4462018 -1.4669749 -1.4602703 -1.4576958 0.006423934 0.02518182 5 3.2548213 -1.4483044 3.374239 -1.3800317 3.1977496 -1.6737366 4.196721 -1.1460648 3.7266445 1.238321 4.196952 -0.9667789 2.652762 -1.716472 3.774488 -1.0806121 2.2349784 2.5395837 3.206754 -1.4578056 1eS 0.7706846 4.4210043 1.4647710606 TRUE
caggagcggatcaaggcggagaggaagcgcatgaggaaccgcatcgctgcctccaagtgccgaaaaaggaagctggagagaatcgcccggctgagcgaaaaagtgaaaaccttgaaagctcagaactcggagctggcgtccacggccaacatgctcagggaacaggtggcacagcttaaacagaaagtcatgaactaaagta 6  False 719 708 729 777 808 867 162 77 48 40 63 63 768 -1.30952165867234 -1.43232052567918 -1.4677648395105 -1.51747106765236 -1.49178894009667 -1.5814712948088 0.0703409179487228 0.0799763020279027 0.0873241515333302 0.0950210886742943 0.0893668510565508 0.0961240818796234 -1.4477304814144 0.0346316718420523 0.0350648941969787 0.00772769677349441 0.0169318774585392 0.00912236996043653 0.0165443706618042 0.00978101294034559 0.00609342549329153 0.0111258679164238 0.0159744807101017 0.00981055955037661 0.00561873528011225 0.010061889931453 0.018422514510109 0.00384116018296164 QERIKAERKRMRNRIAASKCRKRKLERIARLSEKVKTLKAQNSELASTANMLREQVAQLKQKVMNAAAAAAAAAAAAAAAAAAAAAAAACAAAAAAAAAAAAAAAAAAAAAAAAAA CREBRF AAAAAAAAAAAAAAAAAAAAAAAACAAAAAAAAAAAAAAAAAAAAAAAAAA False 2 1 1 -1.4384553 -1.4368914 -1.4575098 -1.4564224 -1.4571676 -1.455202 -1.4398477 -1.4442663 -1.4474835 -1.457596 -1.449084 0.008646011 0.033892363 2 3.853428 -0.9923183 3.9659367 -0.9527363 3.0685816 1.5276351 3.0387425 -1.5690782 2.4794307 1.8795495 2.7383492 -1.5659552 2.9280565 -1.3370934 3.7558756 -1.0684423 3.2878282 1.2827213 2.6864588 -1.6826745 1eS 0.7706846 4.2196627 1.38582041304 TRUE
caggagcggatcaaggcggagaggaagcgcatgaggaaccgcatcgctgcctccaagtgccgaaaaaggaagctggagagaatcgcccggctgagcgaaaaagtgaaaaccttgaaagctcagaactcggagctggcgtccacggccaacatgctcagggaacaggtggcacagcttaaacagaaagtcatgaactaagtaa 6  False 373 396 399 500 431 489 32 33 56 28 37 42 431.333333333333 -1.58780788616383 -1.50527007277153 -1.25381378431459 -1.49447106344806 -1.46373619085776 -1.53155199406521 0.122249181750946 0.111003150047375 0.0871555453312598 0.111809810815303 0.113190213251181 0.113904912281138 -1.44765839828847 0.0440723369667205 0.00449219703852541 0.0134303707561478 0.00861100314766536 0.0126613981370721 0.0405086234226583 0.00976212767876199 0.00878645934950664 0.013091632649626 0.0190540696595431 0.0124258527014435 0.0108440908800343 0.0119231171587146 0.0184305095856694 0.00488826836598378 QERIKAERKRMRNRIAASKCRKRKLERIARLSEKVKTLKAQNSELASTANMLREQVAQLKQKVMNAAAAAAAAAAAAAAAAAAAAAAAAACAAAAAAAAAAAAAAAAAAAAAAAAA CREBZF AAAAAAAAAAAAAAAAAAAAAAAAACAAAAAAAAAAAAAAAAAAAAAAAAA False 2 1 1 -1.4602473 -1.4596854 -1.4625764 -1.4505519 -1.4560513 -1.4479692 -1.4414585 -1.4600794 -1.4441465 -1.4539515 -1.4536717 0.007360866 0.028854595 10 3.5672874 -1.3176403 3.2680583 -1.4284581 2.8256545 1.7955427 3.676529 -1.2044998 3.5708365 1.2864325 3.8504207 -1.0438776 4.0533037 -0.9780389 3.1082563 -1.5246779 4.0624847 1.0073605 4.828661 -0.89915645 1eS 0.7706846 4.720543 1.24856848236 TRUE
caggagcggatcaaggcggagaggaagcgcatgaggaaccgcatcgctgcctccaagtgccgaaaaaggaagctggagagaatcgcccggctgagcgaaaaagtgaaaaccttgaaagctcagaactcggagctggcgtccacggccaacatgctcagggaacaggtggcacagcttaaacagaaagtcatgaactaaccta 7  False 254 277 280 293 299 415 20 18 11 18 20 31 303 -1.61252437071309 -1.57341722557527 -1.61374759856611 -1.46916294233919 -1.53647060928335 -1.57322772672453 0.150581731114278 0.142871529198749 0.160558662118004 0.137980958535633 0.144864143196667 0.127222155717024 -1.55994395784923 0.0583367714660136 0.00177682875114116 0.016543002161662 0.000837906319441223 0.0162964142266741 0.000193118112327861 0.0179838718646051 0.0117497469375414 0.0161559706489061 0.0110693937434735 0.0159029694651081 0.00648163948772029 0.0133171136996652 0.00597639467971167 0.0064704032996088 QERIKAERKRMRNRIAASKCRKRKLERIARLSEKVKTLKAQNSELASTANMLREQVAQLKQKVMNAAAAAAAAAAAAAAAAAAAAAAAAAACAAAAAAAAAAAAAAAAAAAAAAAA CREM AAAAAAAAAAAAAAAAAAAAAAAAAACAAAAAAAAAAAAAAAAAAAAAAAA False 2 1 1 -1.4394544 -1.4414403 -1.445607 -1.4422499 -1.4402213 -1.4381397 -1.4308583 -1.4241575 -1.4352262 -1.4349597 -1.4372314 0.0062225596 0.024392433 4 3.2693415 -1.1780021 3.5182738 -1.1099248 3.2042565 1.2865969 3.3704476 -1.2118132 3.142015 1.2539877 3.2675955 -1.1443018 2.9378784 -1.2513667 3.3124475 -1.056577 3.4961102 1.0919468 3.9968789 -0.930462 1eS 0.7706846 4.3909183 1.15149790698 TRUE
caggagcggatcaaggcggagaggaagcgcatgaggaaccgcatcgctgcctccaagtgccgaaaaaggaagctggagagaatcgcccggctgagcgaaaaagtgaaaaccttgaaagctcagaactcggagctggcgtccacggccaacatgctcagggaacaggtggcacagcttaaacagaaagtcatgaactaatcga 6  False 375 417 399 670 536 516 46 158 26 30 51 37 485.5 -1.48475718731709 -1.09036504798343 -1.47070250872539 -1.55560141729611 -1.43374659781805 -1.58543728126295 0.107561607035707 0.0745984630513176 0.111996382590843 0.106427927893604 0.0999557824018025 0.117795264283678 -1.37988013343575 0.0406122508837011 0.0158134105826085 0.0118167847091168 0.0559364863044205 0.00850895529273974 0.0162153278929851 0.0125445028455252 0.00162880359027881 0.0124614765509759 0.0223462824311606 0.0109729966320156 0.00520359145360189 0.0123303438690116 0.0259481129347046 0.00450449408698477 QERIKAERKRMRNRIAASKCRKRKLERIARLSEKVKTLKAQNSELASTANMLREQVAQLKQKVMNAAAAAAAAAAAAAAAAAAAAAAAAAAACAAAAAAAAAAAAAAAAAAAAAAA DBP AAAAAAAAAAAAAAAAAAAAAAAAAAACAAAAAAAAAAAAAAAAAAAAAAA False 2 1 1 -1.434453 -1.4390589 -1.4485492 -1.4427555 -1.4349359 -1.4399055 -1.4304787 -1.4376538 -1.4390513 -1.4336591 -1.43805 0.0051341406 0.020125832 7 4.601336 -0.80857515 4.5945935 -0.8350836 4.2870026 -0.98811436 4.5453296 -0.9025351 4.4021773 0.8608805 4.860238 -0.7786104 4.235573 -0.86585385 4.567728 -0.8352382 3.6864774 1.0651499 4.0817547 -0.9033687 1eS 0.7706846 5.4256144 0.8843409684 TRUE
caggagcggatcaaggcggagaggaagcgcatgaggaaccgcatcgctgcctccaagtgccgaaaaaggaagctggagagaatcgcccggctgagcgaaaaagtgaaaaccttgaaagctcagaactcggagctggcgtccacggccaacatgctcagggaacaggtggcacagcttaaacagaaagtcatgaactaaaata 7  False 578 704 606 776 838 681 5689 5382 3092 4690 5101 4017 697.166666666667 -0.22096918382724 -0.267213235017091 -0.238053989383991 -0.215044266048686 -0.221565483999051 -0.268900194663295 0.0558986237364591 0.0535356662891264 0.0535652527038842 0.0538676196808321 0.0580300069315934 0.0677876585417998 -0.23730420069425 0.0230837266262439 0.154653942690375 0.00614105739430227 0.149827991426315 0.00610646080882177 0.154281955588466 0.0059997425757936 0.158592505093638 0.00630727378419545 0.155417716216356 0.00637044756506985 0.143013503361324 0.00709574485000203 0.152676536525497 0.00256032374051986 QERIKAERKRMRNRIAASKCRKRKLERIARLSEKVKTLKAQNSELASTANMLREQVAQLKQKVMNAAAAAAAAAAAAAAAAAAAAAAAAAAAACAAAAAAAAAAAAAAAAAAAAAA DDIT3 AAAAAAAAAAAAAAAAAAAAAAAAAAAACAAAAAAAAAAAAAAAAAAAAAA False 2 1 1 -0.11294079 -0.1330862 -0.14350057 -0.13903153 -0.1302464 -0.09488106 -0.047175407 -0.10697389 -0.077290654 -0.09055579 -0.10756823 0.030714035 0.12039902 7 -1.1906247 1.0321794 -1.1727618 1.0232692 -1.0796131 -1.0780103 -1.1927465 0.9854592 -1.0977293 1.0953186 -1.3391292 0.96784955 -1.3834459 -1.0765232 -1.2652359 1.0298731 -1.3090892 1.0369854 -1.4125406 0.9418044 1eS 0.7706846 -0.20489812 1.026727244 TRUE
caggagcggatcaaggcggagaggaagcgcatgaggaaccgcatcgctgcctccaagtgccgaaaaaggaagctggagagaatcgcccggctgagcgaaaaagtgaaaaccttgaaagctcagaactcggagctggcgtccacggccaacatgctcagggaacaggtggcacagcttaaacagaaagtcatgaactaatgaa 4  False 995 830 1223 1109 1141 1087 18518 16299 12389 13769 14730 17930 1064.16666666667 -0.0373698089630704 -0.00875054765268932 -0.0441886578901565 -0.0182901978373625 -0.00241661119797946 0.0380961516294808 0.0494607541638799 0.0510971727283447 0.0480437094490817 0.0491964872589447 0.0535365526304777 0.0617692532753989 -0.0160888999438592 0.0210856987506042 0.174824283626041 0.00543378905924208 0.179309127654446 0.00582831791094396 0.17599644445243 0.00538128496609913 0.181630125536419 0.00576033832943358 0.179475552445276 0.00587716285729721 0.175148670588455 0.00646576191368397 0.177212556876455 0.00233871315367445 QERIKAERKRMRNRIAASKCRKRKLERIARLSEKVKTLKAQNSELASTANMLREQVAQLKQKVMNAAAAAAAAAAAAAAAAAAAAAAAAAAAAAAAAAAAAAAAAAAAAAAAAAAA FOS AAAAAAAAAAAAAAAAAAAAAAAAAAAAAAAAAAAAAAAAAAAAAAAAAAA False 1 1 1 -0.19082093 -0.2159388 -0.22167325 -0.22586536 -0.21190357 -0.18018377 -0.13527262 -0.18526924 -0.16412055 -0.17588365 -0.19069317 0.028714724 0.11256172 NA -1.0062809 -0.9855633 -0.9691276 -0.9802675 -0.9480351 0.9818175 -0.98967844 -0.9259659 -0.9523908 1.0031701 -1.1113842 -0.9261728 -1.1343591 -1.0434102 -1.0795971 -0.97534174 -1.0699737 1.0063037 -1.1331079 -0.9332268 1eS 0.7706846 0 0.976123954 TRUE
caggagcggatcaaggcggagaggaagcgcatgaggaaccgcatcgctgcctccaagtgccgaaaaaggaagctggagagaatcgcccggctgagcgaaaaagtgaaaaccttgaaagctcagaactcggagctggcgtccacggccaacatgctcagggaacaggtggcacagcttaaacagaaagtcatgaactaaaaga 7  False 263 180 137 287 298 365 4707 2457 1226 2338 2764 3342 255 -0.048639789054886 -0.108391890664987 -0.0792329294198155 -0.133455704423954 -0.098796995452193 -0.137632406017923 0.0703777780786891 0.0846187786732147 0.0799939901932708 0.0740895344709285 0.0811323711341788 0.0792077494219957 -0.0994628152148088 0.0317610418561118 0.17358615663918 0.00773174625018192 0.167943696004508 0.0096519066909101 0.172071201924471 0.00895997544197864 0.168145579814128 0.00867502557604221 0.168895057686478 0.0089065906324868 0.15675409796642 0.00829115494075973 0.167965167229862 0.0035227652278379 QERIKAERKRMRNRIAASKCRKRKLERIARLSEKVKTLKAQNSELASTANMLREQVAQLKQKVMNAAAAAAAAAAAAAAAAAAAAAAAAAAAAACAAAAAAAAAAAAAAAAAAAAA FOSB AAAAAAAAAAAAAAAAAAAAAAAAAAAAACAAAAAAAAAAAAAAAAAAAAA False 2 1 1 -0.22184289 -0.2423774 -0.25478256 -0.24520028 -0.23056185 -0.20085931 -0.16646993 -0.21243513 -0.18797159 -0.19360936 -0.21561103 0.02843959 0.1114832 2 -1.031792 0.8764181 -1.0498607 0.8343606 -0.94872373 -0.88440335 -1.0986953 0.78517866 -1.0265425 -0.87944174 -1.1970884 -0.81004447 -1.1865984 0.91578555 -1.1820736 0.82319695 -1.2137423 0.829026 -1.2758696 0.78788257 1eS 0.7706846 -0.08170516 0.842573802 TRUE
caggagcggatcaaggcggagaggaagcgcatgaggaaccgcatcgctgcctccaagtgccgaaaaaggaagctggagagaatcgcccggctgagcgaaaaagtgaaaaccttgaaagctcagaactcggagctggcgtccacggccaacatgctcagggaacaggtggcacagcttaaacagaaagtcatgaactaataga 6  False 562 803 798 837 926 772 5034 6047 3748 5785 4879 5236 783 -0.248131996688832 -0.271343100265696 -0.261466896514473 -0.178377482397664 -0.263643651827989 -0.227223923365647 0.056355081387998 0.0517797597450885 0.0511455668195246 0.0527572802610441 0.0566038191859076 0.0659550109720428 -0.242414395214468 0.022522275325127 0.151669819260787 0.00619120411436079 0.149356924901242 0.00590617611567509 0.151659520172911 0.00572871813947303 0.162885760385837 0.00617726591016126 0.150798437743678 0.00621388280259194 0.147376011136175 0.00690391052743204 0.152109741026632 0.00249805055912803 QERIKAERKRMRNRIAASKCRKRKLERIARLSEKVKTLKAQNSELASTANMLREQVAQLKQKVMNAAAAAAAAAAAAAAAAAAAAAAAAAAAAAACAAAAAAAAAAAAAAAAAAAA FOSL1 AAAAAAAAAAAAAAAAAAAAAAAAAAAAAACAAAAAAAAAAAAAAAAAAAA False 2 1 1 -0.63814163 -0.66200715 -0.67643404 -0.6764041 -0.65324485 -0.60033375 -0.55521834 -0.6187409 -0.60303307 -0.6068543 -0.62904125 0.039148472 0.15346201 4 0.102687836 -0.9523479 0.14910156 -0.91827285 0.18166173 0.95654726 0.20359403 -0.8693351 0.1258887 0.9682404 0.006792307 -0.9066266 -0.101701975 -1.0014759 0.03317821 -0.93856907 0.01798594 0.9452793 0.017174363 -0.87105757 1eS 0.7706846 1.1130297 0.9327751907 TRUE
caggagcggatcaaggcggagaggaagcgcatgaggaaccgcatcgctgcctccaagtgccgaaaaaggaagctggagagaatcgcccggctgagcgaaaaagtgaaaaccttgaaagctcagaactcggagctggcgtccacggccaacatgctcagggaacaggtggcacagcttaaacagaaagtcatgaactaagaga 7  False 287 266 224 297 467 345 6748 5385 2305 3794 8547 4682 314.333333333333 0.0300024632109863 -0.00041008115094219 -0.0397540155431623 -0.0105058489551608 0.099322853282373 -0.0201542296344324 0.0682037393155751 0.0725288294614433 0.0677883195448893 0.0728920353863382 0.0687959867292553 0.0803357987597847 0.011558807729895 0.0291465944766405 0.182225843137704 0.00749290500634977 0.180260469728815 0.00827288582202587 0.17649316034855 0.00759284137355487 0.182541582547563 0.00853481231569052 0.190644359034157 0.00755232076161202 0.169051250324128 0.00840923469821631 0.180279093033038 0.00323278467996614 QERIKAERKRMRNRIAASKCRKRKLERIARLSEKVKTLKAQNSELASTANMLREQVAQLKQKVMNAAAAAAAAAAAAAAAAAAAAAAAAAAAAAAACAAAAAAAAAAAAAAAAAAA FOSL2 AAAAAAAAAAAAAAAAAAAAAAAAAAAAAAACAAAAAAAAAAAAAAAAAAA False 2 1 1 -0.042575598 -0.04695213 -0.069889665 -0.07085359 -0.049372077 -0.025048971 0.0016076565 -0.032488942 -0.024442434 -0.028968215 -0.038898397 0.021987084 0.086189374 9 -1.6809905 0.87647843 -1.676125 0.89594245 -1.6100328 -0.87749445 -1.7151008 0.82012665 -1.6043992 0.9252207 -1.8631978 0.8314263 -1.7733729 0.9514792 -1.7610272 0.8970004 -1.7416191 -0.89219344 -1.9301159 0.8071201 1eS 0.7706846 -0.69620466 0.877448208 TRUE
caggagcggatcaaggcggagaggaagcgcatgaggaaccgcatcgctgcctccaagtgccgaaaaaggaagctggagagaatcgcccggctgagcgaaaaagtgaaaaccttgaaagctcagaactcggagctggcgtccacggccaacatgctcagggaacaggtggcacagcttaaacagaaagtcatgaactaattga 6  False 451 351 525 646 669 466 59 57 36 41 62 71 518 -1.46620970022404 -1.32248477017282 -1.45628984314696 -1.4602607010761 -1.44142493771289 -1.3604326595511 0.0973764774166774 0.0955321280146579 0.0980549108461565 0.0958096590955804 0.091855293855576 0.0997942017898835 -1.41830985892759 0.0393167474646995 0.0178510489920172 0.0106978400665124 0.0294601185900617 0.0108967205629668 0.0178296632864838 0.0109829449815453 0.0127920961869049 0.0112182003709603 0.0215033657355874 0.010083737087449 0.0287561881958834 0.0104460636145735 0.021685692914249 0.00436080376291797 QERIKAERKRMRNRIAASKCRKRKLERIARLSEKVKTLKAQNSELASTANMLREQVAQLKQKVMNAAAAAAAAAAAAAAAAAAAAAAAAAAAAAAAACAAAAAAAAAAAAAAAAAA HLF AAAAAAAAAAAAAAAAAAAAAAAAAAAAAAAACAAAAAAAAAAAAAAAAAA False 2 1 1 -1.4210482 -1.4193449 -1.4267578 -1.419109 -1.4066228 -1.4090161 -1.408645 -1.4009 -1.4149357 -1.4166392 -1.4143019 0.0078428015 0.030743783 6 3.263112 -1.052305 3.6388478 -0.93354434 3.864378 0.93011624 3.8185706 -0.91185147 3.8239117 -0.8428558 3.7143552 -0.8574208 3.2077734 -1.0125914 4.5300875 -0.6865939 3.3827412 0.9978466 3.5959294 -0.92953765 1eS 0.7706846 4.723365 0.91546634026 TRUE
caggagcggatcaaggcggagaggaagcgcatgaggaaccgcatcgctgcctccaagtgccgaaaaaggaagctggagagaatcgcccggctgagcgaaaaagtgaaaaccttgaaagctcagaactcggagctggcgtccacggccaacatgctcagggaacaggtggcacagcttaaacagaaagtcatgaactaaataa 6  False 344 329 432 393 572 622 14680 14423 13467 11011 20024 27267 448.666666666667 0.201797033265969 0.211271896433987 0.27356491756201 0.204141239771836 0.28837012370743 0.329900788296321 0.0641687968788103 0.0670172773785313 0.0566640040211641 0.0657353075719585 0.0643253080554495 0.0686193108373355 0.251804862657073 0.0261494161729636 0.201099300912104 0.00704962373338497 0.204405638541607 0.00764421938107194 0.211587421046717 0.00634682784603134 0.20767426826123 0.00769684245565748 0.211397686273667 0.0070615363282183 0.205693629543759 0.00718279893359162 0.206925903054474 0.00290035366093169 QERIKAERKRMRNRIAASKCRKRKLERIARLSEKVKTLKAQNSELASTANMLREQVAQLKQKVMNAAAAAAAAAAAAAAAAAAAAAAAAAAAAAAAAACAAAAAAAAAAAAAAAAA JDP2 AAAAAAAAAAAAAAAAAAAAAAAAAAAAAAAAACAAAAAAAAAAAAAAAAA False 2 1 1 0.25801122 0.2429508 0.25145686 0.25194955 0.2541325 0.25775814 0.25403106 0.2481519 0.26252997 0.25421762 0.25351897 0.0054536727 0.021378398 6 -3.9089906 1.056268 -4.006373 1.0241175 -3.7074337 1.1973797 -3.8102856 1.1665679 -3.4722729 1.2949703 -4.0558815 1.0351794 -3.8827503 1.140936 -3.8336759 1.210674 -3.6814942 1.2221905 -4.0242777 1.0887735 1eS 0.7706846 -2.79895 1.143705674 TRUE
caggagcggatcaaggcggagaggaagcgcatgaggaaccgcatcgctgcctccaagtgccgaaaaaggaagctggagagaatcgcccggctgagcgaaaaagtgaaaaccttgaaagctcagaactcggagctggcgtccacggccaacatgctcagggaacaggtggcacagcttaaacagaaagtcatgaactaataaa 5  False 868 837 1004 883 1264 1098 2119 1675 1102 1145 1483 1339 992.333333333333 -0.622789753929927 -0.634413748551907 -0.672410490815352 -0.635704357309144 -0.701481064973004 -0.739487631498439 0.0521819969368697 0.0524277328494871 0.0511312619998253 0.0537094335278245 0.054013178835717 0.063458989061395 -0.663562428677282 0.0220792974340148 0.110509686208397 0.00573274647421437 0.107943847633843 0.0059800861394303 0.105630505942238 0.00572711588369234 0.109338085065711 0.00628875201951012 0.102733299896044 0.00592948617085798 0.0937542657179467 0.00664263679414547 0.105398249168891 0.00244891781598376 QERIKAERKRMRNRIAASKCRKRKLERIARLSEKVKTLKAQNSELASTANMLREQVAQLKQKVMNAAAAAAAAAAAAAAAAAAAAAAAAAAAAAAAAAACAAAAAAAAAAAAAAAA JUN AAAAAAAAAAAAAAAAAAAAAAAAAAAAAAAAAACAAAAAAAAAAAAAAAA False 2 1 1 -0.47114587 -0.485214 -0.51479113 -0.52319187 -0.4927916 -0.44148362 -0.4002751 -0.4523573 -0.44302225 -0.4467455 -0.4671018 0.037651088 0.14759226 2 -0.275186 1.0293243 -0.283836 0.9500027 -0.20142221 0.9819408 -0.18333793 0.9570651 -0.2317726 1.065266 -0.38146138 -0.9386105 -0.43232346 -1.0741053 -0.3799408 -0.93448806 -0.352103 0.9977446 -0.37739867 -0.93846214 1eS 0.7706846 0.7295153 0.986700946827 TRUE
caggagcggatcaaggcggagaggaagcgcatgaggaaccgcatcgctgcctccaagtgccgaaaaaggaagctggagagaatcgcccggctgagcgaaaaagtgaaaaccttgaaagctcagaactcggagctggcgtccacggccaacatgctcagggaacaggtggcacagcttaaacagaaagtcatgaactaacaga 7  False 323 361 519 414 425 373 81 28 43 24 55 46 402.5 -1.27866567910059 -1.52493205194635 -1.40281344089764 -1.48501729889715 -1.34409624975276 -1.42355336944668 0.0928670627001136 0.118608804029217 0.092424800960508 0.120220189933731 0.101442181110933 0.11461196393366 -1.39521376247174 0.0427728319827922 0.0384547512067132 0.0102024329752808 0.00636829069861292 0.0135289249875787 0.0238194538910238 0.010352327029007 0.00989338558213446 0.0140763905439437 0.0321879638601056 0.01113617126421 0.0221489611311837 0.0119971285382192 0.0242473886502415 0.00474413420969496 QERIKAERKRMRNRIAASKCRKRKLERIARLSEKVKTLKAQNSELASTANMLREQVAQLKQKVMNAAAAAAAAAAAAAAAAAAAAAAAAAAAAAAAAAAACAAAAAAAAAAAAAAA JUNB AAAAAAAAAAAAAAAAAAAAAAAAAAAAAAAAAAACAAAAAAAAAAAAAAA False 2 1 1 -1.2910341 -1.3125615 -1.2988636 -1.3040222 -1.2996489 -1.2812945 -1.2404219 -1.2907869 -1.2681686 -1.2716396 -1.2858441 0.0212231 0.083194554 6 1.5655963 -1.368438 1.6728244 -1.3579446 1.7250017 1.2735872 1.7765956 -1.2632291 1.6564478 1.3295318 1.7024691 -1.215026 1.3921504 -1.3429183 1.5970887 -1.3353021 1.5391557 1.3149853 1.6491735 -1.2262182 1eS 0.7706846 2.667044 1.302718083 TRUE
caggagcggatcaaggcggagaggaagcgcatgaggaaccgcatcgctgcctccaagtgccgaaaaaggaagctggagagaatcgcccggctgagcgaaaaagtgaaaaccttgaaagctcagaactcggagctggcgtccacggccaacatgctcagggaacaggtggcacagcttaaacagaaagtcatgaactaaatga 7  False 506 406 696 595 713 519 171 137 123 123 110 108 572.5 -1.19268485803588 -1.12211302539557 -1.18867144361697 -1.13753692928788 -1.29286438437177 -1.26736783048646 0.0731155920751276 0.0768088703291462 0.0679319104380387 0.0728826928372022 0.0791060793342735 0.0900592231667537 -1.19460231949524 0.0309401550048762 0.0479006574146546 0.00803252419001672 0.0523152036481151 0.00876108189074822 0.0478050937134069 0.00760892471773112 0.0505793085678677 0.00853371841149367 0.0378121215903478 0.00868414734244817 0.0384978476034666 0.00942704443149674 0.0464981390766794 0.00343171684004814 QERIKAERKRMRNRIAASKCRKRKLERIARLSEKVKTLKAQNSELASTANMLREQVAQLKQKVMNAAAAAAAAAAAAAAAAAAAAAAAAAAAAAAAAAAAACAAAAAAAAAAAAAA JUND AAAAAAAAAAAAAAAAAAAAAAAAAAAAAAAAAAAACAAAAAAAAAAAAAA False 2 1 1 -0.9699145 -0.99793065 -1.0107012 -1.0224664 -0.99457586 -0.94125134 -0.8822895 -0.95219046 -0.9356158 -0.943083 -0.9650019 0.042540427 0.16675848 2 0.7786169 1.166961 0.8735538 -1.1179429 0.8866236 -1.1497931 0.9513506 1.1139513 0.8111136 1.2002418 0.755842 -1.0891576 0.5780488 1.1598262 0.7583089 -1.1137667 0.7193209 1.1369699 0.79031515 -1.0457929 1eS 0.7706846 1.829703 1.129440319 TRUE
caggagcggatcaaggcggagaggaagcgcatgaggaaccgcatcgctgcctccaagtgccgaaaaaggaagctggagagaatcgcccggctgagcgaaaaagtgaaaaccttgaaagctcagaactcggagctggcgtccacggccaacatgctcagggaacaggtggcacagcttaaacagaaagtcatgaactaaggaa 5  False 379 409 443 531 670 506 66 35 37 33 77 50 489.666666666667 -1.38376852938377 -1.49799901994228 -1.40053731606709 -1.46600733938825 -1.3787015827736 -1.48970288043194 0.0959979434598102 0.108447697807259 0.098221372455313 0.105017022967451 0.0867259496863653 0.107942394299527 -1.4288128126998 0.0406005672843494 0.0269080870359319 0.0105463934729607 0.00944036424874703 0.0123699145330612 0.0240743983254162 0.0110015900313356 0.0121192314605956 0.0122962759405638 0.0283890420412454 0.00952064533887015 0.0152246911091651 0.0112989842830382 0.0205207613447512 0.00450319820450967 QERIKAERKRMRNRIAASKCRKRKLERIARLSEKVKTLKAQNSELASTANMLREQVAQLKQKVMNAAAAAAAAAAAAAAAAAAAAAAAAAAAAAAAAAAAAACAAAAAAAAAAAAA MAF AAAAAAAAAAAAAAAAAAAAAAAAAAAAAAAAAAAAACAAAAAAAAAAAAA False 2 1 1 -1.3762105 -1.3728249 -1.3990264 -1.38973 -1.3907149 -1.3950478 -1.3760462 -1.3895448 -1.3696134 -1.3829311 -1.384169 0.010072888 0.039485723 5 3.7233772 -0.7551122 4.4528275 -0.62189204 3.9109955 0.7955859 3.7974458 -0.79437155 3.0966382 0.96886873 3.329869 -0.8993408 3.0043814 -0.9399967 3.6195235 -0.8181215 3.1731822 0.8733263 3.399659 -0.8458315 1eS 0.7706846 4.5901833 0.8312447145 TRUE
caggagcggatcaaggcggagaggaagcgcatgaggaaccgcatcgctgcctccaagtgccgaaaaaggaagctggagagaatcgcccggctgagcgaaaaagtgaaaaccttgaaagctcagaactcggagctggcgtccacggccaacatgctcagggaacaggtggcacagcttaaacagaaagtcatgaactaaggga 6  False 548 634 691 744 803 760 49 190 47 100 47 70 696.666666666667 -1.57587970939758 -1.15462034015537 -1.45858320810564 -1.25518992240153 -1.57538410961014 -1.51069309329216 0.101790788610532 0.0665585400122697 0.0881900888041756 0.0733876424998184 0.0978132238981898 0.0945434693044721 -1.36827812968744 0.0342414998991371 0.00580263391933789 0.0111827990258882 0.0486073083823922 0.00759189423145131 0.0175727878179691 0.00987800493514825 0.0368035070103704 0.00859284216316912 0.00679752774667322 0.0107377897567442 0.0130275183787994 0.00989643763849527 0.0272349452610164 0.00379788439372254 QERIKAERKRMRNRIAASKCRKRKLERIARLSEKVKTLKAQNSELASTANMLREQVAQLKQKVMNAAAAAAAAAAAAAAAAAAAAAAAAAAAAAAAAAAAAAACAAAAAAAAAAAA MAFA AAAAAAAAAAAAAAAAAAAAAAAAAAAAAAAAAAAAAACAAAAAAAAAAAA False 2 1 1 -1.4004334 -1.4107252 -1.4188287 -1.4251769 -1.4060507 -1.4026811 -1.3899285 -1.3992782 -1.4085084 -1.4126997 -1.4074311 0.010169869 0.03986589 4 3.9931464 -0.77725476 3.8972778 -0.8339526 3.562759 0.96350724 3.5590158 -1.0142202 4.255159 0.7553548 4.714141 -0.6564199 3.4900177 -0.8553705 4.5978317 -0.6715672 3.7115529 0.88012344 3.9357564 -0.8324824 1eS 0.7706846 5.0110598 0.8240253213 TRUE
caggagcggatcaaggcggagaggaagcgcatgaggaaccgcatcgctgcctccaagtgccgaaaaaggaagctggagagaatcgcccggctgagcgaaaaagtgaaaaccttgaaagctcagaactcggagctggcgtccacggccaacatgctcagggaacaggtggcacagcttaaacagaaagtcatgaactaacgaa 5  False 276 254 239 470 303 264 33 25 16 230 22 23 301 -1.49213778756334 -1.45966818907873 -1.46307292511555 -0.902029777581106 -1.51256182804753 -1.52730138500135 0.124239706772629 0.128246803847552 0.139025490908638 0.0699470456986234 0.140001903693221 0.147034306543631 -1.2386415848451 0.0456916650977495 0.0150025732723671 0.0136490510667862 0.0138125096363424 0.0146282681403892 0.0170699031130925 0.0155719821119163 0.0781544658284215 0.00818998816414815 0.0136940640694141 0.0153692000681471 0.0112890278792323 0.0153909715407452 0.0416135388379072 0.00506787559858944 QERIKAERKRMRNRIAASKCRKRKLERIARLSEKVKTLKAQNSELASTANMLREQVAQLKQKVMNAAAAAAAAAAAAAAAAAAAAAAAAAAAAAAAAAAAAAAACAAAAAAAAAAA MAFB AAAAAAAAAAAAAAAAAAAAAAAAAAAAAAAAAAAAAAACAAAAAAAAAAA False 2 1 1 -1.4172062 -1.4225949 -1.4295175 -1.4129004 -1.4237666 -1.4165759 -1.4126818 -1.4308182 -1.4114289 -1.4177089 -1.41952 0.006899554 0.027046252 5 4.6347966 -0.7258363 4.2653456 -0.81074095 3.4435859 1.0619419 4.3931317 -0.7660837 4.112144 0.85821474 5.152666 -0.6411042 3.431164 -0.9659357 2.9057875 -1.2539537 4.191762 0.7907691 4.9191246 -0.6832974 1eS 0.7706846 5.1843443 0.855787781 TRUE
caggagcggatcaaggcggagaggaagcgcatgaggaaccgcatcgctgcctccaagtgccgaaaaaggaagctggagagaatcgcccggctgagcgaaaaagtgaaaaccttgaaagctcagaactcggagctggcgtccacggccaacatgctcagggaacaggtggcacagcttaaacagaaagtcatgaactaaggta 6  False 401 497 489 437 507 599 48 56 27 27 28 51 488.333333333333 -1.49181128131362 -1.42262188097947 -1.51753171209357 -1.4676039092169 -1.59231984900046 -1.53416215822315 0.105345871638201 0.0914123096835657 0.109190629842335 0.114722904413438 0.121763155449781 0.105467551042963 -1.49679145338775 0.0435614011732148 0.0150384434510072 0.0115733626472281 0.0180381379734941 0.0104268000235938 0.0109700774543896 0.0122302357904356 0.0119322916424899 0.0134327221388458 0.00493834754893641 0.0133669775029437 0.0105708691862962 0.0110399274477663 0.0129809333776439 0.00483159809505331 QERIKAERKRMRNRIAASKCRKRKLERIARLSEKVKTLKAQNSELASTANMLREQVAQLKQKVMNAAAAAAAAAAAAAAAAAAAAAAAAAAAAAAAAAAAAAAAACAAAAAAAAAA MAFF AAAAAAAAAAAAAAAAAAAAAAAAAAAAAAAAAAAAAAAACAAAAAAAAAA False 2 1 1 -1.4239199 -1.4236771 -1.42971 -1.4295403 -1.4213259 -1.4219193 -1.4059128 -1.4170436 -1.4178915 -1.4293163 -1.4220257 0.0072803134 0.028538829 7 4.394915 -0.7938768 4.789123 -0.7264851 3.94002 0.92928314 3.8894567 -0.95437634 4.211995 0.82616395 4.112316 -0.82578766 4.683736 -0.6844116 3.7015262 -0.9091051 3.6184323 0.947779 3.2827046 -1.0930471 1eS 0.7706846 5.101816 0.8690315817 TRUE
caggagcggatcaaggcggagaggaagcgcatgaggaaccgcatcgctgcctccaagtgccgaaaaaggaagctggagagaatcgcccggctgagcgaaaaagtgaaaaccttgaaagctcagaactcggagctggcgtccacggccaacatgctcagggaacaggtggcacagcttaaacagaaagtcatgaactaagtga 7  False 449 438 363 444 554 444 196 41 32 42 49 23 448.666666666667 -1.1189139774685 -1.47341832602167 -1.38527678417986 -1.3511950806018 -1.45503626168222 -1.68250505311206 0.0728144926697916 0.102173723329115 0.104698673797289 0.099241321634479 0.100672100645653 0.140039300097499 -1.34823801058508 0.0399418313672315 0.0560051720039295 0.00799944522302326 0.0122441220887861 0.0116542835916355 0.02578370161946 0.0117271002954714 0.025562415960647 0.0116200082714401 0.0200091349018748 0.0110516329798921 -0.00495708022345231 0.0146587618430866 0.0294576883012276 0.00443013473279914 QERIKAERKRMRNRIAASKCRKRKLERIARLSEKVKTLKAQNSELASTANMLREQVAQLKQKVMNAAAAAAAAAAAAAAAAAAAAAAAAAAAAAAAAAAAAAAAAACAAAAAAAAA MAFG AAAAAAAAAAAAAAAAAAAAAAAAAAAAAAAAAAAAAAAAACAAAAAAAAA False 2 1 1 -1.4138811 -1.4097462 -1.4186884 -1.4322491 -1.4229741 -1.42691 -1.4167243 -1.423836 -1.408636 -1.4249561 -1.4198601 0.0076731094 0.03007859 7 3.762889 -0.87891126 4.742347 -0.6820803 4.419544 0.77611977 4.0826535 -0.926108 4.3725348 0.8033875 4.7123966 -0.74063814 4.1369905 -0.8181889 3.2459254 -1.0762362 3.644255 0.8969408 3.8549817 -0.90717435 1eS 0.7706846 5.1368456 0.850578546098 TRUE
caggagcggatcaaggcggagaggaagcgcatgaggaaccgcatcgctgcctccaagtgccgaaaaaggaagctggagagaatcgcccggctgagcgaaaaagtgaaaaccttgaaagctcagaactcggagctggcgtccacggccaacatgctcagggaacaggtggcacagcttaaacagaaagtcatgaactaactga 7  False 517 531 753 662 782 800 111 48 48 27 39 72 674.166666666667 -1.32342697106745 -1.48298377457737 -1.47692131135572 -1.58111331525415 -1.62204853906183 -1.51759606194591 0.0801669011735438 0.0951155394280908 0.087172836844762 0.110740980779076 0.104327577689548 0.0934023951365271 -1.48170209316341 0.0381864861221439 0.0335372479725088 0.00880718537098773 0.0111530543806014 0.0108492030470077 0.0155187715802972 0.00976406446846282 -0.00135834390443554 0.0129664850431938 0.00167477631694643 0.0114529257948474 0.0123049428343977 0.00977699449316708 0.0146545646693826 0.00423544120793748 QERIKAERKRMRNRIAASKCRKRKLERIARLSEKVKTLKAQNSELASTANMLREQVAQLKQKVMNAAAAAAAAAAAAAAAAAAAAAAAAAAAAAAAAAAAAAAAAAACAAAAAAAA MAFK AAAAAAAAAAAAAAAAAAAAAAAAAAAAAAAAAAAAAAAAAACAAAAAAAA False 2 1 1 -1.4644316 -1.4676679 -1.4613619 -1.458358 -1.4670708 -1.4693886 -1.4687546 -1.4712334 -1.4638903 -1.4574013 -1.4649558 0.0047169346 0.018490383 1 3.2527966 -1.5398272 3.2709255 -1.6351812 4.4404645 1.1185429 4.734609 1.0371394 2.4589734 2.274884 2.4665246 -2.1074128 1.9310606 3.0035887 2.634901 2.3112907 3.3413517 1.5739137 4.441926 1.0153385 1eS 0.7706846 4.336747 1.761711945 TRUE
caggagcggatcaaggcggagaggaagcgcatgaggaaccgcatcgctgcctccaagtgccgaaaaaggaagctggagagaatcgcccggctgagcgaaaaagtgaaaaccttgaaagctcagaactcggagctggcgtccacggccaacatgctcagggaacaggtggcacagcttaaacagaaagtcatgaactaagaca 7  False 548 650 692 631 582 659 114 286 85 66 80 48 627 -1.33252398560288 -1.04940355754454 -1.29150226801895 -1.32372761020758 -1.32651549100463 -1.58076025386943 0.0790382555775729 0.0624657974514903 0.0741109360284022 0.0832913119990532 0.0878089947330725 0.106401423243457 -1.26990891890562 0.0322648781423856 0.0325378443263249 0.00868319166739744 0.0606086937013581 0.00712506204684708 0.0362872076935433 0.00830102567945652 0.0287785383169372 0.00975244704955483 0.0341179533204061 0.00963954040791245 0.00569316424243699 0.0111376815080151 0.0381455330434318 0.00357864805932212 QERIKAERKRMRNRIAASKCRKRKLERIARLSEKVKTLKAQNSELASTANMLREQVAQLKQKVMNAAAAAAAAAAAAAAAAAAAAAAAAAAAAAAAAAAAAAAAAAAACAAAAAAA NFE2 AAAAAAAAAAAAAAAAAAAAAAAAAAAAAAAAAAAAAAAAAAACAAAAAAA False 2 1 1 -1.4298623 -1.4261756 -1.4245931 -1.4281068 -1.4272491 -1.4259088 -1.4113759 -1.423865 -1.4235595 -1.4226263 -1.4243323 0.005064921 0.019854492 10 5.3966093 -0.6695577 4.507698 -0.7830355 4.9002686 0.72398317 4.405386 -0.8347189 3.7033353 0.9730894 4.104472 -0.8455619 4.080144 -0.80694354 4.212653 -0.829398 4.37759 0.8089843 4.960141 -0.69585305 1eS 0.7706846 5.504224 0.797112533 TRUE
caggagcggatcaaggcggagaggaagcgcatgaggaaccgcatcgctgcctccaagtgccgaaaaaggaagctggagagaatcgcccggctgagcgaaaaagtgaaaaccttgaaagctcagaactcggagctggcgtccacggccaacatgctcagggaacaggtggcacagcttaaacagaaagtcatgaactaagcta 7  False 348 277 456 507 480 386 33 21 35 31 198 28 409 -1.55894464364641 -1.53118450061886 -1.42442188067955 -1.47045371346873 -1.00618328391529 -1.58198735387124 0.121567953689241 0.1349761437343 0.0998968619842239 0.107772514787114 0.0779814578140647 0.132441651763855 -1.34735716362827 0.0434245178972805 0.00766313072234567 0.0133555306197383 0.00565511506404301 0.0153958396144367 0.0213991334479802 0.0111892584423757 0.0115986126020171 0.0126189120885818 0.0692835449956113 0.00856068807018778 0.00556471625196789 0.0138634699684994 0.0295553871438712 0.00481641573274548 QERIKAERKRMRNRIAASKCRKRKLERIARLSEKVKTLKAQNSELASTANMLREQVAQLKQKVMNAAAAAAAAAAAAAAAAAAAAAAAAAAAAAAAAAAAAAAAAAAAACAAAAAA NFE2L1 AAAAAAAAAAAAAAAAAAAAAAAAAAAAAAAAAAAAAAAAAAAACAAAAAA False 2 1 1 -1.4486493 -1.4557089 -1.4550867 -1.4598083 -1.4480808 -1.4540052 -1.4418218 -1.447202 -1.437548 -1.4326271 -1.4480537 0.008627631 0.033820312 3 3.888935 -1.0659208 3.6355429 -1.2232285 3.945684 1.1517968 3.7250085 -1.3508756 3.7193623 1.1328844 3.3747914 -1.2559414 3.5446036 -1.1216257 3.954875 -1.0403564 4.072547 0.95331275 5.023201 -0.7291968 1eS 0.7706846 4.927849 1.1025139082 TRUE
caggagcggatcaaggcggagaggaagcgcatgaggaaccgcatcgctgcctccaagtgccgaaaaaggaagctggagagaatcgcccggctgagcgaaaaagtgaaaaccttgaaagctcagaactcggagctggcgtccacggccaacatgctcagggaacaggtggcacagcttaaacagaaagtcatgaactaatata 6  False 637 428 504 675 527 650 83 22 19 25 36 65 570.166666666667 -1.46736228401918 -1.63764547698484 -1.62540621387255 -1.60746145432248 -1.53034053805263 -1.48614172377309 0.0847472408353871 0.127735742369004 0.125020300996677 0.113853657582185 0.111405277508 0.0979045407872837 -1.54026997230412 0.0435794500900642 0.0177244254230527 0.0093103843205968 -0.00648818724094341 0.0145699747239441 -0.00111274132262282 0.0140032872966153 -0.00444340553872832 0.0133309434119735 0.0117423438155197 0.012229905119146 0.0155974589487048 0.0102482613506234 0.00815852814010878 0.00483359998456831 QERIKAERKRMRNRIAASKCRKRKLERIARLSEKVKTLKAQNSELASTANMLREQVAQLKQKVMNAAAAAAAAAAAAAAAAAAAAAAAAAAAAAAAAAAAAAAAAAAAAACAAAAA NFE2L2 AAAAAAAAAAAAAAAAAAAAAAAAAAAAAAAAAAAAAAAAAAAAACAAAAA False 2 1 1 -1.4137458 -1.4238858 -1.4319173 -1.4271088 -1.4181492 -1.4106534 -1.4121403 -1.4278907 -1.4061095 -1.4103456 -1.4181945 0.008914138 0.034943424 2 4.5978804 -0.7188084 4.2017064 -0.82903224 4.79677 0.77437353 4.019086 -0.9090946 4.372313 0.7819358 4.530695 -0.7083632 3.7953742 -0.8708425 3.9013968 -0.91712505 4.4157944 0.7311626 4.699255 -0.68921506 1eS 0.7706846 5.372421 0.7929952919 TRUE
caggagcggatcaaggcggagaggaagcgcatgaggaaccgcatcgctgcctccaagtgccgaaaaaggaagctggagagaatcgcccggctgagcgaaaaagtgaaaaccttgaaagctcagaactcggagctggcgtccacggccaacatgctcagggaacaggtggcacagcttaaacagaaagtcatgaactaagata 7  False 299 403 410 482 501 569 41 23 13 31 33 40 444 -1.4526471414462 -1.60897765267295 -1.6743300206882 -1.45663389556368 -1.54095592870654 -1.59135199555792 0.114458292021639 0.126168680685548 0.147435304886134 0.108318994607621 0.115277591726279 0.113945769115792 -1.54181448795867 0.0486414400935402 0.0193410400919944 0.0125744587894074 -0.00321823735950752 0.014391230320104 -0.00659260432904682 0.0165139494588122 0.0132167530673157 0.0126828985402925 0.0105770020704595 0.0126550019955275 0.00458446247938138 0.0119273938910922 0.0079872187080583 0.00539504889574365 QERIKAERKRMRNRIAASKCRKRKLERIARLSEKVKTLKAQNSELASTANMLREQVAQLKQKVMNAAAAAAAAAAAAAAAAAAAAAAAAAAAAAAAAAAAAAAAAAAAAAACAAAA NFE2L3 AAAAAAAAAAAAAAAAAAAAAAAAAAAAAAAAAAAAAAAAAAAAAACAAAA False 2 1 1 -1.4640895 -1.4475237 -1.4588788 -1.455238 -1.4614568 -1.4588863 -1.4404154 -1.4463313 -1.4484546 -1.4572877 -1.4538562 0.0076974677 0.030174075 4 2.8789923 -1.7296681 3.6927032 -1.1109936 3.6870832 1.2959714 3.2526956 -1.4418161 3.296754 1.5064297 2.8948824 -1.5399026 3.0561197 -1.2866514 3.4795337 -1.1735227 3.0546267 1.3935509 3.5814412 -1.2576071 1eS 0.7706846 4.3268766 1.373611335 TRUE
caggagcggatcaaggcggagaggaagcgcatgaggaaccgcatcgctgcctccaagtgccgaaaaaggaagctggagagaatcgcccggctgagcgaaaaagtgaaaaccttgaaagctcagaactcggagctggcgtccacggccaacatgctcagggaacaggtggcacagcttaaacagaaagtcatgaactaaagaa 5  False 664 631 781 714 628 566 50 79 50 42 70 43 664 -1.62539487571048 -1.39375079005297 -1.47570236887414 -1.4810274796406 -1.38761338440531 -1.56818318931324 0.0996882942954052 0.080509457121875 0.0858502599968055 0.0941579174408811 0.0896930387470296 0.111495856519379 -1.4750101866392 0.0375789922125332 0.000362867107733561 0.0109518176993843 0.0213312731387219 0.00918318345006013 0.0156553030206437 0.00961592513888082 0.0103605471636114 0.0110248005716249 0.027410717756845 0.00984636794828041 0.00700968177634312 0.0116709466990382 0.0153967952208309 0.00416806122617886 QERIKAERKRMRNRIAASKCRKRKLERIARLSEKVKTLKAQNSELASTANMLREQVAQLKQKVMNAAAAAAAAAAAAAAAAAAAAAAAAAAAAAAAAAAAAAAAAAAAAAAACAAA NFIL3 AAAAAAAAAAAAAAAAAAAAAAAAAAAAAAAAAAAAAAAAAAAAAAACAAA False 2 1 1 -1.4411762 -1.4316751 -1.446406 -1.4367361 -1.4367776 -1.4368228 -1.4273432 -1.4305426 -1.4272563 -1.4287221 -1.434346 0.006345462 0.024874212 8 2.6518073 -1.4708381 3.896594 -0.9367253 3.416603 1.2152969 4.0965624 -0.953555 3.582253 1.0718675 3.5178506 -1.0536802 3.5229294 -1.0207493 3.4623213 -1.0505561 3.2834752 1.1028965 4.146611 -0.8622173 1eS 0.7706846 4.5970945 1.0738381861 TRUE
caggagcggatcaaggcggagaggaagcgcatgaggaaccgcatcgctgcctccaagtgccgaaaaaggaagctggagagaatcgcccggctgagcgaaaaagtgaaaaccttgaaagctcagaactcggagctggcgtccacggccaacatgctcagggaacaggtggcacagcttaaacagaaagtcatgaactaattta 6  False 303 329 396 308 511 474 42 192 33 29 47 43 386.833333333333 -1.44953210773245 -0.972029334800936 -1.40117470382906 -1.35246564432773 -1.44363223706616 -1.51522613047816 0.113387344899905 0.0768880758093371 0.102935923343025 0.116773539981129 0.103002885390877 0.113488986263406 -1.29965506632007 0.0412905308994277 0.0196832596233999 0.0124568038759011 0.0694342616179906 0.00877011633813919 0.0240030057285416 0.0115296579533357 0.0254136476778231 0.0136728277910664 0.0212610517064512 0.0113075030510851 0.0125530179172214 0.0118795796629257 0.0348462491519112 0.00457972528579002 QERIKAERKRMRNRIAASKCRKRKLERIARLSEKVKTLKAQNSELASTANMLREQVAQLKQKVMNAAAAAAAAAAAAAAAAAAAAAAAAAAAAAAAAAAAAAAAAAAAAAAAACAA NRL AAAAAAAAAAAAAAAAAAAAAAAAAAAAAAAAAAAAAAAAAAAAAAAACAA False 2 1 1 -1.3377347 -1.3498974 -1.3491721 -1.3525704 -1.3469613 -1.3385482 -1.329049 -1.3384297 -1.3346466 -1.3311706 -1.340818 0.008287322 0.0324863 10 2.9609675 -0.83161306 2.9803095 -0.8570775 2.757753 -0.93133974 3.512236 -0.7453526 2.986755 -0.8535969 3.2726004 -0.74748534 2.6462116 -0.9082538 3.070816 -0.8016447 2.7954612 -0.87942934 3.127663 -0.76843095 1eS 0.7706846 4.050471 0.832422374 TRUE
caggagcggatcaaggcggagaggaagcgcatgaggaaccgcatcgctgcctccaagtgccgaaaaaggaagctggagagaatcgcccggctgagcgaaaaagtgaaaaccttgaaagctcagaactcggagctggcgtccacggccaacatgctcagggaacaggtggcacagcttaaacagaaagtcatgaactaatgta 5  False 419 365 489 571 606 464 48 33 36 40 52 66 485.666666666667 -1.5044663060242 -1.48293686585197 -1.43620935471448 -1.43328137932556 -1.46386622433336 -1.38094954477898 0.104899460204006 0.111987754870222 0.0984857965751268 0.0978006794012457 0.0978059814970143 0.101569226417054 -1.44855538807908 0.0415323668433526 0.0136481546052494 0.0115243196108236 0.011158404949915 0.012773705523524 0.0200788407907345 0.0110312076765371 0.0159510619960639 0.0114513257671098 0.0190397947786354 0.0107369946967507 0.026608561536024 0.0106318661946864 0.0183310202660686 0.00460654843781253 QERIKAERKRMRNRIAASKCRKRKLERIARLSEKVKTLKAQNSELASTANMLREQVAQLKQKVMNAAAAAAAAAAAAAAAAAAAAAAAAAAAAAAAAAAAAAAAAAAAAAAAAACA TEF AAAAAAAAAAAAAAAAAAAAAAAAAAAAAAAAAAAAAAAAAAAAAAAAACA False 2 1 1 -1.4309431 -1.4316123 -1.429399 -1.4260303 -1.4246181 -1.4311206 -1.4262253 -1.4289693 -1.4232818 -1.4281089 -1.428031 0.0028882087 0.011321778 10 3.4872093 -1.0431294 4.2765493 0.85316026 4.1660657 0.87711656 4.768568 0.7610004 4.0516067 0.87542 3.61919 0.98828524 3.6918108 -0.9674684 4.334826 0.8308949 3.4341733 1.0295444 4.437231 0.8027884 1eS 0.7706846 5.0661163 0.9028807825 TRUE
caggagcggatcaaggcggagaggaagcgcatgaggaaccgcatcgctgcctccaagtgccgaaaaaggaagctggagagaatcgcccggctgagcgaaaaagtgaaaaccttgaaagctcagaactcggagctggcgtccacggccaacatgctcagggaacaggtggcacagcttaaacagaaagtcatgaactaaagga 6  False 495 641 434 713 600 760 245 199 40 39 219 83 607.166666666667 -1.08271267314614 -1.14494911616716 -1.37269694060763 -1.50089798453841 -1.04184457455186 -1.45983817191167 0.0689915417461413 0.065928842092272 0.0958593787750597 0.0965446487208605 0.0730083020737171 0.0906328286943632 -1.21629073413969 0.0321808715922959 0.0599822696985049 0.00757945346887162 0.0497104411974097 0.00752006873760024 0.0271927460889106 0.0107370275896065 0.00803394139630148 0.0113042591354398 0.0653687017254594 0.00801474245425573 0.0183508110584006 0.00948708719674373 0.0440925758932506 0.00356933050119833 QERIKAERKRMRNRIAASKCRKRKLERIARLSEKVKTLKAQNSELASTANMLREQVAQLKQKVMNAAAAAAAAAAAAAAAAAAAAAAAAAAAAAAAAAAAAAAAAAAAAAAAAAAC XBP1 AAAAAAAAAAAAAAAAAAAAAAAAAAAAAAAAAAAAAAAAAAAAAAAAAAC False 2 1 1 -1.1374782 -1.1724128 -1.1979226 -1.2171655 -1.1735324 -1.1012075 -1.0241966 -1.1251746 -1.0889375 -1.1157659 -1.1353793 0.057355747 0.22483453 9 0.752259 -1.9087291 0.8564541 -1.820936 0.8763499 -1.9104407 0.956021 -1.8503463 0.83417845 1.8861272 0.7648617 -1.6982586 0.5711913 -1.856343 0.7744627 -1.7807348 0.6777104 1.8774891 0.7677516 -1.7586281 1eS 0.7706846 1.8225176 1.834803289 TRUE
caggagcggatcaaggcggagaggaagcgcatgaggaaccgcatcgctgcctccaagtgccgaaaaaggaagctggagagaatcgcccggctgacggaaaaagtgaaaaccttgaaagctcagaactcggagctggcgtccacggccaacatgctcagggaacaggtggcacagcttaaacagaaagtcatgaactaacata 6  False 424 450 374 402 541 451 32 34 21 9 53 33 440.333333333333 -1.62474306909461 -1.53211380542344 -1.51278485225403 -1.74503699270458 -1.42524040442105 -1.57939809138479 0.121088176293155 0.108467194412026 0.12183216614405 0.178067796017731 0.0987469716896787 0.123698113640916 -1.5413046581615 0.0487940650994746 0.000434474985897687 0.0133028219781133 0.00554911538640904 0.0123721383823408 0.0115017642409341 0.013646190345754 -0.0205519061876395 0.0208496745964764 0.0232800796488283 0.010840295195899 0.00583575004113751 0.0129482308683263 0.00804376630777903 0.00541197724671652 QERIKAERKRMRNRIAASKCRKRKLERIARLTEKVKTLKAQNSELASTANMLREQVAQLKQKVMNCAAAAAAAAAAAAAAAAAAAAAAAAAAAAAAAAAAAAAAAAAAAAAAAAAA ATF1 CAAAAAAAAAAAAAAAAAAAAAAAAAAAAAAAAAAAAAAAAAAAAAAAAAA False 2 1 1 -1.475965 -1.4751822 -1.473381 -1.4709939 -1.4733107 -1.4790555 -1.4738919 -1.4750963 -1.4726843 -1.4760405 -1.4745601 0.0022281813 0.008734471 1 1.9129875 -4.8720045 2.6619847 -2.91013 1.9214816 5.4176702 1.9722395 -4.8732057 1.9912341 -4.474987 2.03868 -5.486509 2.028492 -4.648676 2.1920898 -4.6186824 2.5442035 -3.4299583 2.4683576 -3.374235 1eT 0.7762361 3.2070172 4.410605744 TRUE
caggagcggatcaaggcggagaggaagcgcatgaggaaccgcatcgctgcctccaagtgccgaaaaaggaagctggagagaatcgcccggctgacggaaaaagtgaaaaccttgaaagctcagaactcggagctggcgtccacggccaacatgctcagggaacaggtggcacagcttaaacagaaagtcatgaactaagtca 6  False 407 484 420 648 608 552 109 54 25 96 66 54 519.833333333333 -1.25971956379151 -1.42532392094021 -1.49628913081246 -1.22859030350554 -1.3953308048195 -1.49270330863517 0.0833256792217054 0.09270568670094 0.113300017108696 0.0756216313738918 0.0915044376018282 0.104674400093448 -1.3560305096265 0.0371686025351592 0.0405361831586104 0.00915421068204151 0.0177299340737792 0.0105743270203622 0.0133494187791951 0.0126905204805632 0.0399180140171084 0.00885441636197564 0.0265635108601761 0.0100452206114814 0.0149106181137431 0.0109569035332905 0.0285933859025399 0.00412254299375227 QERIKAERKRMRNRIAASKCRKRKLERIARLTEKVKTLKAQNSELASTANMLREQVAQLKQKVMNACAAAAAAAAAAAAAAAAAAAAAAAAAAAAAAAAAAAAAAAAAAAAAAAAA ATF2 ACAAAAAAAAAAAAAAAAAAAAAAAAAAAAAAAAAAAAAAAAAAAAAAAAA False 2 1 1 -1.4127318 -1.398191 -1.3989136 -1.4120482 -1.4100665 -1.4173295 -1.4118843 -1.4294754 -1.4163567 -1.4124923 -1.4119489 0.008939449 0.03504264 5 2.784569 -1.180891 3.0010529 -1.0219271 2.7452745 1.1328377 3.0290637 -1.1061058 3.0014534 1.0920987 3.1617339 -1.0487823 2.9679918 -1.1121647 2.8214726 -1.2805731 2.6640124 1.2766776 2.9051585 -1.1266428 1eT 0.7762361 3.9420204 1.1378701076 TRUE
caggagcggatcaaggcggagaggaagcgcatgaggaaccgcatcgctgcctccaagtgccgaaaaaggaagctggagagaatcgcccggctgacggaaaaagtgaaaaccttgaaagctcagaactcggagctggcgtccacggccaacatgctcagggaacaggtggcacagcttaaacagaaagtcatgaactaacaaa 5  False 186 152 205 163 210 130 1591 1228 1011 1281 1105 639 174.333333333333 -0.261417468111496 -0.252083325223969 -0.24766746876991 -0.14327333226633 -0.264030829088857 -0.323341465807093 0.0804932761557379 0.0912172152328172 0.0705581954158856 0.0929313201647973 0.0938064041558326 0.114716244761059 -0.245330033982619 0.0357871377081353 0.150210269149113 0.00884304112849561 0.15155376057419 0.0104045468847035 0.153205167957274 0.00790308992749616 0.16699604940829 0.0108811802503809 0.150755934001749 0.0102979270646466 0.13731480572733 0.0120080442441145 0.151786353937634 0.00396931828915448 QERIKAERKRMRNRIAASKCRKRKLERIARLTEKVKTLKAQNSELASTANMLREQVAQLKQKVMNAACAAAAAAAAAAAAAAAAAAAAAAAAAAAAAAAAAAAAAAAAAAAAAAAA ATF3 AACAAAAAAAAAAAAAAAAAAAAAAAAAAAAAAAAAAAAAAAAAAAAAAAA False 2 1 1 -0.26376605 -0.21117401 -0.23115635 -0.24135447 -0.26503968 -0.2770853 -0.25962305 -0.28044105 -0.26419103 -0.23443651 -0.25282675 0.02228492 0.08735689 8 -1.0348232 0.76433825 -1.2964251 0.74327826 -1.1861532 -0.7622614 -1.1923567 0.732386 -1.0573851 0.7646018 -1.1001422 -0.6927732 -1.0326986 0.79516053 -1.0669158 0.7352906 -1.0394846 0.76453894 -1.2820461 0.69381607 1eT 0.7762361 -0.09500112 0.744844505 TRUE
caggagcggatcaaggcggagaggaagcgcatgaggaaccgcatcgctgcctccaagtgccgaaaaaggaagctggagagaatcgcccggctgacggaaaaagtgaaaaccttgaaagctcagaactcggagctggcgtccacggccaacatgctcagggaacaggtggcacagcttaaacagaaagtcatgaactaattaa 4  False 215 259 239 186 415 282 850 604 368 272 973 570 266 -0.483847886346499 -0.592495792956149 -0.576727178873134 -0.602848314898814 -0.499672588241642 -0.588636347469028 0.0777018856717349 0.0759654204441108 0.070528898900639 0.0920684805394154 0.0734193286063752 0.0883135628501407 -0.55373822364003 0.0320807415718044 0.125773925759698 0.00853637724258331 0.112725152710893 0.00866487511825083 0.116347812619129 0.00789980848027106 0.11318514673606 0.0107801517330382 0.124887533320818 0.00805986433365233 0.109544783413846 0.0092443155916472 0.117579363769379 0.0035582246138018 QERIKAERKRMRNRIAASKCRKRKLERIARLTEKVKTLKAQNSELASTANMLREQVAQLKQKVMNAAACAAAAAAAAAAAAAAAAAAAAAAAAAAAAAAAAAAAAAAAAAAAAAAA ATF4 AAACAAAAAAAAAAAAAAAAAAAAAAAAAAAAAAAAAAAAAAAAAAAAAAA False 2 1 1 -0.7568284 -0.6803194 -0.7384047 -0.7326036 -0.7241724 -0.7584384 -0.75146735 -0.8205943 -0.7622256 -0.7067953 -0.7431849 0.037438456 0.14675875 8 0.35642982 -1.0418731 0.16457736 -1.0882503 0.27121675 -1.17256 0.35030103 0.8789332 0.32148325 0.88987327 0.4211344 -0.8762594 0.33760917 1.0387791 0.4902562 1.0314865 0.39243436 0.97990066 0.2854395 -0.8558752 1eT 0.7762361 1.3729302 0.9853790727 TRUE
caggagcggatcaaggcggagaggaagcgcatgaggaaccgcatcgctgcctccaagtgccgaaaaaggaagctggagagaatcgcccggctgacggaaaaagtgaaaaccttgaaagctcagaactcggagctggcgtccacggccaacatgctcagggaacaggtggcacagcttaaacagaaagtcatgaactaagcga 6  False 428 308 449 381 521 548 49 19 32 12 28 42 439.166666666667 -1.50464873775107 -1.58766781166195 -1.44538050850126 -1.65175095851771 -1.60025992068788 -1.56555953124896 0.103969218139082 0.138679826656472 0.103165660956679 0.158106301170229 0.121444003742799 0.112634000049442 -1.54209129498922 0.0485017025946095 0.0136281125428448 0.0114221226419282 -0.000787564165432519 0.0158182943288398 0.0190515972127411 0.0115553904286312 -0.00962919303742821 0.0185124149608924 0.00406669832774645 0.0133319415048088 0.00728431595899851 0.0117900830767467 0.00795651674977721 0.00537954995825639 QERIKAERKRMRNRIAASKCRKRKLERIARLTEKVKTLKAQNSELASTANMLREQVAQLKQKVMNAAAACAAAAAAAAAAAAAAAAAAAAAAAAAAAAAAAAAAAAAAAAAAAAAA ATF5 AAAACAAAAAAAAAAAAAAAAAAAAAAAAAAAAAAAAAAAAAAAAAAAAAA False 2 1 1 -1.4402947 -1.4367192 -1.427947 -1.4348606 -1.4384298 -1.4441189 -1.4309089 -1.4331561 -1.4374752 -1.4303287 -1.435424 0.0049660844 0.019467052 2 3.6882827 -1.0506134 4.203459 -0.897829 3.4872606 1.0383021 4.7360525 -0.8133512 3.5704372 1.0885619 4.191577 -0.930547 3.7225838 -0.9879068 4.821607 -0.76722527 3.9979124 0.970585 4.7280827 -0.7636189 1eT 0.7762361 5.148567 0.9308540464 TRUE
caggagcggatcaaggcggagaggaagcgcatgaggaaccgcatcgctgcctccaagtgccgaaaaaggaagctggagagaatcgcccggctgacggaaaaagtgaaaaccttgaaagctcagaactcggagctggcgtccacggccaacatgctcagggaacaggtggcacagcttaaacagaaagtcatgaactaatgga 4  False 582 423 620 634 728 518 65 55 27 27 51 65 584.166666666667 -1.51179058890147 -1.38338949866174 -1.58462810668618 -1.5693023146443 -1.52299303220453 -1.4183739822052 0.0921507061080685 0.0938418431704484 0.107989107834923 0.111088132292447 0.096283722185404 0.100488585183219 -1.49242366473689 0.0406557968993848 0.0128435043560155 0.0101237335967903 0.0225131173968589 0.0107039209048629 0.00345473728517631 0.0120956555844302 2.45873435575084e-05 0.0130071324609263 0.0125489420431323 0.0105698833411293 0.0226911189683986 0.0105187489306499 0.0134653851803114 0.00450932397860345 QERIKAERKRMRNRIAASKCRKRKLERIARLTEKVKTLKAQNSELASTANMLREQVAQLKQKVMNAAAAACAAAAAAAAAAAAAAAAAAAAAAAAAAAAAAAAAAAAAAAAAAAAA ATF6 AAAAACAAAAAAAAAAAAAAAAAAAAAAAAAAAAAAAAAAAAAAAAAAAAA False 2 1 1 -1.4374683 -1.4401885 -1.4357927 -1.4367427 -1.4438019 -1.4436165 -1.4418031 -1.4449493 -1.4364214 -1.4419023 -1.4402688 0.0034276654 0.013436449 1 4.695243 -0.80877334 4.0188923 -0.9626138 4.9005575 0.77843356 4.7719364 -0.8186387 4.0120316 1.0109104 4.6894264 -0.8286521 4.2033553 -0.9457034 4.362198 -0.9251499 5.3297124 0.72244847 4.5957646 -0.8499236 1eT 0.7762361 5.591754 0.86512472328 TRUE
caggagcggatcaaggcggagaggaagcgcatgaggaaccgcatcgctgcctccaagtgccgaaaaaggaagctggagagaatcgcccggctgacggaaaaagtgaaaaccttgaaagctcagaactcggagctggcgtccacggccaacatgctcagggaacaggtggcacagcttaaacagaaagtcatgaactaaacaa 5  False 280 328 505 408 376 398 40 37 43 31 25 73 382.5 -1.44084178998066 -1.42230883153385 -1.39508339100253 -1.41108146044631 -1.53822017394655 -1.30504953362311 0.116254559175185 0.109325773315628 0.0925991508330693 0.110305784565502 0.130681408730536 0.101555098224427 -1.4080333612334 0.0441947837674042 0.0206379833092653 0.0127717978104437 0.0180738454616679 0.0124700708223297 0.0246852821495974 0.0103718556282516 0.0185504151360018 0.0129155286117583 0.0108773291455536 0.014346010039749 0.0345534754755172 0.0106303873111811 0.022825507184356 0.00490184951151617 QERIKAERKRMRNRIAASKCRKRKLERIARLTEKVKTLKAQNSELASTANMLREQVAQLKQKVMNAAAAAACAAAAAAAAAAAAAAAAAAAAAAAAAAAAAAAAAAAAAAAAAAAA ATF6B AAAAAACAAAAAAAAAAAAAAAAAAAAAAAAAAAAAAAAAAAAAAAAAAAA False 2 1 1 -1.44196 -1.430874 -1.4318155 -1.4429206 -1.4484867 -1.4483002 -1.4404416 -1.4337908 -1.4383233 -1.4312798 -1.4388193 0.006726565 0.026368136 3 2.9247127 -1.3415048 2.568039 -1.4141649 2.987272 1.2426001 3.037331 -1.3525879 2.5766902 1.6416059 3.029432 -1.3303667 3.1409836 -1.2521416 3.7158155 -0.99974144 3.4656944 1.1267554 3.0498238 -1.1908362 1eT 0.7762361 4.083421 1.2892304913 TRUE
caggagcggatcaaggcggagaggaagcgcatgaggaaccgcatcgctgcctccaagtgccgaaaaaggaagctggagagaatcgcccggctgacggaaaaagtgaaaaccttgaaagctcagaactcggagctggcgtccacggccaacatgctcagggaacaggtggcacagcttaaacagaaagtcatgaactaagaaa 5  False 166 212 163 258 271 162 98 67 35 38 122 42 205.333333333333 -1.03190775523735 -1.14006395611075 -1.13361552850258 -1.2301838809956 -0.980700322235883 -1.20173500332187 0.102138924662413 0.101562189462427 0.111175683218128 0.111098483954918 0.0966855285258796 0.135543958439951 -1.10658666585087 0.044016951788301 0.0655637294185439 0.0112210454679778 0.0502676592260076 0.0115845299516971 0.0539718025645183 0.0124525778620732 0.039731424567163 0.0130083445205963 0.0720810265015619 0.0106139930415871 0.045368033200112 0.0141882072008152 0.0562603655668705 0.00488212533762981 QERIKAERKRMRNRIAASKCRKRKLERIARLTEKVKTLKAQNSELASTANMLREQVAQLKQKVMNAAAAAAACAAAAAAAAAAAAAAAAAAAAAAAAAAAAAAAAAAAAAAAAAAA ATF7 AAAAAAACAAAAAAAAAAAAAAAAAAAAAAAAAAAAAAAAAAAAAAAAAAA False 2 1 1 -1.1315356 -1.0611647 -1.0945857 -1.1092278 -1.1265888 -1.1457807 -1.123265 -1.155277 -1.1397518 -1.1223266 -1.1209505 0.027297309 0.107005455 5 1.3441067 -1.0522074 1.1798689 -0.98917377 1.2674353 1.0121257 1.4395082 -0.9305495 1.2793949 1.0903684 1.4440594 -1.0083544 1.2512625 -1.1049584 1.4395962 -1.035341 1.3190973 1.0997854 1.3982433 -0.9821246 1eT 0.7762361 2.370099 1.0304988687 TRUE
caggagcggatcaaggcggagaggaagcgcatgaggaaccgcatcgctgcctccaagtgccgaaaaaggaagctggagagaatcgcccggctgacggaaaaagtgaaaaccttgaaagctcagaactcggagctggcgtccacggccaacatgctcagggaacaggtggcacagcttaaacagaaagtcatgaactaactaa 5  False 296 287 286 332 509 327 47 16 47 75 41 27 339.5 -1.41037879727331 -1.61540257316949 -1.20921641455192 -1.11328716534431 -1.48230034114853 -1.54332355942062 0.109678981389316 0.149006725652808 0.0949480010745944 0.0901962725282141 0.107356188729551 0.136308956242662 -1.33834752359376 0.0446055776344087 0.0239846665388924 0.0120494007658562 -0.00395108571895461 0.0169962156730371 0.0455038904031516 0.0106349458982844 0.0534186748012448 0.0105609378791947 0.0170161249431689 0.0117854021953426 0.00961188982686487 0.0142682841548747 0.030554688324629 0.00494741257449908 QERIKAERKRMRNRIAASKCRKRKLERIARLTEKVKTLKAQNSELASTANMLREQVAQLKQKVMNAAAAAAAACAAAAAAAAAAAAAAAAAAAAAAAAAAAAAAAAAAAAAAAAAA BACH1 AAAAAAAACAAAAAAAAAAAAAAAAAAAAAAAAAAAAAAAAAAAAAAAAAA False 2 1 1 -1.4117486 -1.4125357 -1.3960526 -1.3969368 -1.4052856 -1.4045701 -1.3979996 -1.4058856 -1.4115788 -1.3982183 -1.4040812 0.006483203 0.025414156 9 4.431527 -0.7384144 3.2025895 -1.0239766 3.8368056 0.80029154 3.9802318 -0.78227496 3.8443625 0.8330188 3.7150486 -0.83999205 3.4799685 -0.88822186 3.9586897 -0.804006 3.292663 1.0074649 4.550552 -0.67314315 1eT 0.7762361 4.8630857 0.83908040332 TRUE
caggagcggatcaaggcggagaggaagcgcatgaggaaccgcatcgctgcctccaagtgccgaaaaaggaagctggagagaatcgcccggctgacggaaaaagtgaaaaccttgaaagctcagaactcggagctggcgtccacggccaacatgctcagggaacaggtggcacagcttaaacagaaagtcatgaactaatcta 5  False 244 242 280 514 312 374 14 18 27 27 19 28 327.666666666667 -1.70374446322699 -1.5364093628555 -1.35991625438154 -1.51195742276191 -1.56382836030076 -1.57255898840532 0.174335576522601 0.144730006128611 0.113333324401693 0.112985125008668 0.146785536237669 0.132851376588839 -1.516316148351 0.0542402998300094 -0.00824466706032068 0.0191526143173321 0.00505914944539904 0.0165083984480904 0.0286242865638986 0.0126942511674132 0.00673900939098354 0.0132292483164017 0.00806610066167043 0.0161138971259305 0.00655164037853978 0.0139063583478791 0.0108153584316989 0.00601604453198661 QERIKAERKRMRNRIAASKCRKRKLERIARLTEKVKTLKAQNSELASTANMLREQVAQLKQKVMNAAAAAAAAACAAAAAAAAAAAAAAAAAAAAAAAAAAAAAAAAAAAAAAAAA BACH2 AAAAAAAAACAAAAAAAAAAAAAAAAAAAAAAAAAAAAAAAAAAAAAAAAA False 2 1 1 -1.4595847 -1.4490827 -1.4497235 -1.4575046 -1.4469371 -1.452816 -1.4496876 -1.4554951 -1.451359 -1.4483149 -1.4520504 0.004207785 0.016494516 10 3.2605221 -1.4289539 2.8213844 -1.4744207 4.372794 0.9799395 3.5807104 1.3531338 3.7966316 1.0980812 4.511125 -0.92915154 4.0049825 1.0637416 3.9736419 -1.1251874 4.1560025 1.0549943 5.3640537 0.7671454 1eT 0.7762361 5.0180264 1.12747493771 TRUE
caggagcggatcaaggcggagaggaagcgcatgaggaaccgcatcgctgcctccaagtgccgaaaaaggaagctggagagaatcgcccggctgacggaaaaagtgaaaaccttgaaagctcagaactcggagctggcgtccacggccaacatgctcagggaacaggtggcacagcttaaacagaaagtcatgaactaaacta 6  False 584 489 820 552 645 503 7627 5982 6130 4281 6211 5132 598.833333333333 -0.139454728093676 -0.138416793351101 -0.130083206449478 -0.146895140176356 -0.0878699232874918 -0.105320456374826 0.0556173641026144 0.0591629707278728 0.0507017954042702 0.0592485622661118 0.0622915370864136 0.0725064107207914 -0.126969197833711 0.0240369494746408 0.163609171239207 0.00611015803688188 0.164518953132135 0.0067483303585334 0.166375558635484 0.0056790121431485 0.166571977689182 0.00693731978035208 0.170094615362682 0.00683827198615339 0.160136385468387 0.00758968522488412 0.164914306093994 0.00266605013072853 QERIKAERKRMRNRIAASKCRKRKLERIARLTEKVKTLKAQNSELASTANMLREQVAQLKQKVMNAAAAAAAAAACAAAAAAAAAAAAAAAAAAAAAAAAAAAAAAAAAAAAAAAA BATF AAAAAAAAAACAAAAAAAAAAAAAAAAAAAAAAAAAAAAAAAAAAAAAAAA False 2 1 1 -0.11052644 -0.061201453 -0.08413768 -0.09503448 -0.101376176 -0.11762893 -0.08798289 -0.110562444 -0.10671735 -0.09242797 -0.09675958 0.01652778 0.06478889 3 -1.8309097 -0.67549956 -2.1132865 -0.6851399 -1.9123712 -0.7120695 -1.8848548 -0.7008822 -1.6584338 -0.78256917 -1.75106 -0.69739187 -1.7657464 -0.75939703 -1.9001504 -0.67931414 -1.799359 -0.6988256 -2.0717385 -0.6390232 1eT 0.7762361 -0.834949 0.70301121 TRUE
caggagcggatcaaggcggagaggaagcgcatgaggaaccgcatcgctgcctccaagtgccgaaaaaggaagctggagagaatcgcccggctgacggaaaaagtgaaaaccttgaaagctcagaactcggagctggcgtccacggccaacatgctcagggaacaggtggcacagcttaaacagaaagtcatgaactaaccga 6  False 295 287 274 246 360 376 1247 717 591 451 644 765 306.333333333333 -0.464560417861394 -0.57363361827459 -0.48144419234625 -0.541061043818225 -0.578525434139016 -0.586678700498285 0.0692828556848192 0.072890390888457 0.066372933142134 0.0812534221411208 0.0779875793089303 0.0805932868487935 -0.531772183571279 0.0302422187472431 0.127892858982746 0.0076114573984427 0.11487663672979 0.0083141267523641 0.127020279603919 0.00743430662139464 0.120419719887661 0.00951383377218761 0.116231185567183 0.00856136007875927 0.109749702180914 0.00843618753625237 0.120015719682955 0.00335430547581218 QERIKAERKRMRNRIAASKCRKRKLERIARLTEKVKTLKAQNSELASTANMLREQVAQLKQKVMNAAAAAAAAAAACAAAAAAAAAAAAAAAAAAAAAAAAAAAAAAAAAAAAAAA BATF2 AAAAAAAAAAACAAAAAAAAAAAAAAAAAAAAAAAAAAAAAAAAAAAAAAA False 2 1 1 -0.54282594 -0.44604337 -0.47859043 -0.5151975 -0.53393644 -0.5518209 -0.51393986 -0.5627471 -0.5369235 -0.5008605 -0.51828855 0.035625666 0.13965261 2 -0.11049861 -1.0750997 -0.3578381 -1.0104672 -0.28422248 0.99205846 -0.20144928 -0.9628558 -0.14533663 1.0440123 -0.10889661 -0.95512176 -0.1862498 -1.0567551 -0.09885013 -0.9880196 -0.12982494 1.0313388 -0.2382201 -0.9569835 1eT 0.7762361 0.84770316 1.0072712329 TRUE
caggagcggatcaaggcggagaggaagcgcatgaggaaccgcatcgctgcctccaagtgccgaaaaaggaagctggagagaatcgcccggctgacggaaaaagtgaaaaccttgaaagctcagaactcggagctggcgtccacggccaacatgctcagggaacaggtggcacagcttaaacagaaagtcatgaactaaaaca 6  False 378 287 278 477 309 418 12359 9419 4609 8241 7288 10730 357.833333333333 0.12503193102477 0.131952067228445 0.0950723186163564 0.072007248172404 0.173256974419172 0.17012960493524 0.0623945792452203 0.070404890220019 0.06339942357819 0.0617368239620476 0.0796383934381445 0.0758480784614873 0.121553233653881 0.0277215809435929 0.19266583927689 0.00685470708625555 0.195358148111765 0.00803062206335643 0.191594802860476 0.00710124944291089 0.192202909657412 0.00722866637884635 0.198760736523594 0.00874258399041988 0.188969411951643 0.0079394778297849 0.192479087625673 0.0030747297853515 QERIKAERKRMRNRIAASKCRKRKLERIARLTEKVKTLKAQNSELASTANMLREQVAQLKQKVMNAAAAAAAAAAAACAAAAAAAAAAAAAAAAAAAAAAAAAAAAAAAAAAAAAA BATF3 AAAAAAAAAAAACAAAAAAAAAAAAAAAAAAAAAAAAAAAAAAAAAAAAAA False 2 1 1 0.1659559 0.18763745 0.17707932 0.18720639 0.17262793 0.16299546 0.1640315 0.16328073 0.17534268 0.18061852 0.1736776 0.009524254 0.037335075 1 -3.5825787 0.7303225 -3.9158926 0.76337874 -3.763157 -0.7593894 -3.839081 0.77395785 -3.4771066 -0.8033745 -3.767642 0.6925307 -3.6878195 0.73090553 -3.731371 0.7454422 -3.5453448 -0.7727252 -3.9085817 0.73079693 1eT 0.7762361 -2.6880155 0.750282386 TRUE
caggagcggatcaaggcggagaggaagcgcatgaggaaccgcatcgctgcctccaagtgccgaaaaaggaagctggagagaatcgcccggctgacggaaaaagtgaaaaccttgaaagctcagaactcggagctggcgtccacggccaacatgctcagggaacaggtggcacagcttaaacagaaagtcatgaactaaatca 6  False 419 419 287 452 456 349 37 36 46 14 34 39 397 -1.5794817262458 -1.49689899776347 -1.21628249012427 -1.65632381085415 -1.5048202566818 -1.45298143756804 0.114864494045902 0.107153140118901 0.0954925108090864 0.146894253586833 0.115405746244529 0.120995079989686 -1.45465027718887 0.0465098792254656 0.00540691411942892 0.0126190843951547 0.009565836532727 0.0122222528649309 0.0447124326518065 0.0106959354030857 -0.0101646210335329 0.0171996141687113 0.0145439222215046 0.0126690706073011 0.0190685469774943 0.012665287962159 0.0176550076994543 0.00515862754215294 QERIKAERKRMRNRIAASKCRKRKLERIARLTEKVKTLKAQNSELASTANMLREQVAQLKQKVMNAAAAAAAAAAAAACAAAAAAAAAAAAAAAAAAAAAAAAAAAAAAAAAAAAA CEBPA AAAAAAAAAAAAACAAAAAAAAAAAAAAAAAAAAAAAAAAAAAAAAAAAAA False 2 1 1 -1.4405634 -1.4283459 -1.4347508 -1.4355782 -1.4356728 -1.4368343 -1.4400939 -1.4423752 -1.4364786 -1.4291703 -1.4359864 0.004548834 0.01783143 10 4.1761646 -0.92971534 4.3804865 0.8162471 3.9590638 0.95650005 3.7238846 1.0399063 3.6041963 1.0569477 3.8935015 0.95209175 4.072659 0.9631187 4.730093 0.83559185 4.479935 0.8598434 4.877161 0.7350532 1eT 0.7762361 5.223556 0.9145015403 TRUE
caggagcggatcaaggcggagaggaagcgcatgaggaaccgcatcgctgcctccaagtgccgaaaaaggaagctggagagaatcgcccggctgacggaaaaagtgaaaaccttgaaagctcagaactcggagctggcgtccacggccaacatgctcagggaacaggtggcacagcttaaacagaaagtcatgaactaatcaa 4  False 215 244 189 273 274 198 28 44 14 22 36 23 232.166666666667 -1.46750767587352 -1.29378462610579 -1.43446977166978 -1.39499771530748 -1.33968101297919 -1.44141675225578 0.135090349433591 0.108803033833085 0.148796216572786 0.129729014811263 0.122380960963144 0.152545654550903 -1.38229309523553 0.0531796849473247 0.0177084525839654 0.0148411093840033 0.0327337549730734 0.0124104453728932 0.0202736881951729 0.0166663826011226 0.0204336352349578 0.0151897637025112 0.0326726619644251 0.013434799270274 0.0202790926433505 0.0159678777222008 0.0256804800918382 0.00589840679057449 QERIKAERKRMRNRIAASKCRKRKLERIARLTEKVKTLKAQNSELASTANMLREQVAQLKQKVMNAAAAAAAAAAAAAACAAAAAAAAAAAAAAAAAAAAAAAAAAAAAAAAAAAA CEBPB AAAAAAAAAAAAAACAAAAAAAAAAAAAAAAAAAAAAAAAAAAAAAAAAAA False 2 1 1 -1.3706286 -1.3319368 -1.3485463 -1.3408253 -1.3571737 -1.3570771 -1.361097 -1.352358 -1.3699973 -1.3726218 -1.3562262 0.013301366 0.052141357 8 2.3486514 -1.1725204 2.444322 -0.9859574 2.304164 1.1123319 2.8877378 -0.87131345 2.5309415 1.0430447 2.6958241 -0.96407133 2.2623048 -1.181548 2.8494503 -0.9046606 2.2707126 1.2221615 2.2964215 -1.2039356 1eT 0.7762361 3.522895 1.06615448174 TRUE
caggagcggatcaaggcggagaggaagcgcatgaggaaccgcatcgctgcctccaagtgccgaaaaaggaagctggagagaatcgcccggctgacggaaaaagtgaaaaccttgaaagctcagaactcggagctggcgtccacggccaacatgctcagggaacaggtggcacagcttaaacagaaagtcatgaactaagcaa 5  False 309 353 316 384 463 399 45 37 25 35 46 44 370.666666666667 -1.43529917616487 -1.44243317692031 -1.41586275311428 -1.36134523578399 -1.4211473022687 -1.45694052907468 0.110631421534507 0.108310141353405 0.115369533710423 0.106923205937958 0.105076529053521 0.115009823468317 -1.42124591903173 0.044914004901413 0.0212468982928921 0.0121540364295862 0.0157783939445069 0.012354224374468 0.0223578251272463 0.0129223231182793 0.0243739504582643 0.0125194678682746 0.0237294142951394 0.0115351445579539 0.0186541248869062 0.0120387749057852 0.0213600407996693 0.00498162168062482 QERIKAERKRMRNRIAASKCRKRKLERIARLTEKVKTLKAQNSELASTANMLREQVAQLKQKVMNAAAAAAAAAAAAAAACAAAAAAAAAAAAAAAAAAAAAAAAAAAAAAAAAAA CEBPD AAAAAAAAAAAAAAACAAAAAAAAAAAAAAAAAAAAAAAAAAAAAAAAAAA False 2 1 1 -1.369904 -1.3585925 -1.3685107 -1.3758556 -1.3767262 -1.3704545 -1.3664122 -1.3836039 -1.3806232 -1.3733451 -1.3724028 0.0072750803 0.028518315 10 4.729129 -0.5807748 5.086803 -0.5172576 4.061186 0.67700124 4.3750796 -0.6515945 3.9040878 0.72635317 4.566906 -0.59629536 4.23872 -0.6427585 4.45941 -0.6481863 4.390024 0.65842545 4.725108 -0.5866899 1eT 0.7762361 5.4874873 0.628533684 TRUE
caggagcggatcaaggcggagaggaagcgcatgaggaaccgcatcgctgcctccaagtgccgaaaaaggaagctggagagaatcgcccggctgacggaaaaagtgaaaaccttgaaagctcagaactcggagctggcgtccacggccaacatgctcagggaacaggtggcacagcttaaacagaaagtcatgaactaataca 5  False 253 288 256 353 470 357 42 47 39 37 45 44 329.5 -1.3975558949749 -1.32113626666273 -1.23063562989214 -1.32315341810033 -1.43192815126311 -1.42373521759343 0.115879716263703 0.103904472579165 0.101540504272601 0.106370409312781 0.105519204223993 0.116674033671317 -1.3494048181705 0.0440336984922535 0.0253933985203333 0.0127306173362318 0.0296139335027313 0.0118516987579707 0.0431047646316884 0.0113733597042789 0.02884576955616 0.012454741791967 0.0225459087803667 0.0115837407775816 0.0221299259841007 0.0122129778688507 0.0293282722320661 0.00488398279264126 QERIKAERKRMRNRIAASKCRKRKLERIARLTEKVKTLKAQNSELASTANMLREQVAQLKQKVMNAAAAAAAAAAAAAAAACAAAAAAAAAAAAAAAAAAAAAAAAAAAAAAAAAA CEBPE AAAAAAAAAAAAAAAACAAAAAAAAAAAAAAAAAAAAAAAAAAAAAAAAAA False 2 1 1 -1.2727997 -1.2253106 -1.2433479 -1.2449813 -1.262582 -1.2704836 -1.2684605 -1.2861322 -1.267001 -1.2502807 -1.2591379 0.017879652 0.07008824 5 1.8057036 -1.1279981 1.6476908 -1.0845661 1.767973 1.0660962 2.0024676 -0.95057005 1.8350585 -1.0818352 2.0843782 -0.9635463 1.7595168 -1.1456221 1.9592934 -1.0741974 1.8831584 -1.0713536 1.9222163 -0.99320555 1eT 0.7762361 2.9005876 1.0558990648 TRUE
caggagcggatcaaggcggagaggaagcgcatgaggaaccgcatcgctgcctccaagtgccgaaaaaggaagctggagagaatcgcccggctgacggaaaaagtgaaaaccttgaaagctcagaactcggagctggcgtccacggccaacatgctcagggaacaggtggcacagcttaaacagaaagtcatgaactaacaca 6  False 568 544 657 671 789 768 160 50 91 58 226 61 666.166666666667 -1.24516000729758 -1.47842634011962 -1.25754935784344 -1.37583866320426 -1.11249545911264 -1.55490469512018 0.072794602195877 0.0936512416273702 0.0731620045156777 0.0857039422583652 0.0685889095858258 0.0979933461448117 -1.29902079575308 0.0325748497061829 0.042135705044629 0.00799726004325058 0.0116728909089217 0.0106821802423553 0.0400902089017753 0.00819473765669894 0.0226769381278019 0.010034938083606 0.0576127530478932 0.00752958814181935 0.00839962219931994 0.0102575571453431 0.0349165990575775 0.00361302845060496 QERIKAERKRMRNRIAASKCRKRKLERIARLTEKVKTLKAQNSELASTANMLREQVAQLKQKVMNAAAAAAAAAAAAAAAAACAAAAAAAAAAAAAAAAAAAAAAAAAAAAAAAAA CREB3 AAAAAAAAAAAAAAAAACAAAAAAAAAAAAAAAAAAAAAAAAAAAAAAAAA False 2 1 1 -1.445345 -1.4404291 -1.444146 -1.4365854 -1.444421 -1.4354408 -1.4334246 -1.4425621 -1.4403018 -1.4400117 -1.4402668 0.004043028 0.01584867 5 3.4066164 -1.1829392 3.5320415 -1.0972506 3.5061233 1.1609883 3.7346091 -1.0447772 3.23411 1.2606862 4.328185 -0.84878683 3.8334608 -0.97539735 4.496572 -0.88028276 4.1634374 0.9523242 3.7754364 -1.0201969 1eT 0.7762361 4.834901 1.0423629519 TRUE
caggagcggatcaaggcggagaggaagcgcatgaggaaccgcatcgctgcctccaagtgccgaaaaaggaagctggagagaatcgcccggctgacggaaaaagtgaaaaccttgaaagctcagaactcggagctggcgtccacggccaacatgctcagggaacaggtggcacagcttaaacagaaagtcatgaactaacgga 5  False 363 344 431 397 568 371 46 152 21 30 142 48 412.333333333333 -1.4753837746406 -1.04824756253828 -1.55288385023052 -1.41257337357143 -1.15215729597973 -1.40924256005684 0.107920017494533 0.0784534638961722 0.120952566799848 0.111855473076187 0.07865748495771 0.113409200064893 -1.27647373200831 0.0396528226450234 0.0168431794996068 0.0118561599039114 0.0607405504370677 0.00894866984583685 0.00701035137042735 0.013547668087972 0.0183757294046092 0.0130969791710187 0.0532587357824115 0.00863490132120864 0.023646960239158 0.0118712279582146 0.0374173990158956 0.00439807942800943 QERIKAERKRMRNRIAASKCRKRKLERIARLTEKVKTLKAQNSELASTANMLREQVAQLKQKVMNAAAAAAAAAAAAAAAAAACAAAAAAAAAAAAAAAAAAAAAAAAAAAAAAAA CREB3L1 AAAAAAAAAAAAAAAAAACAAAAAAAAAAAAAAAAAAAAAAAAAAAAAAAA False 2 1 1 -1.4229436 -1.3992919 -1.3947674 -1.4136779 -1.4155594 -1.418094 -1.4125721 -1.4169985 -1.4154692 -1.4219338 -1.4131309 0.009153529 0.035881836 1 2.9199078 -1.1883669 3.1275425 -0.98536736 3.4511425 0.8847271 3.3593779 -1.005964 3.0046232 1.1221521 3.942364 -0.84438604 3.7307882 -0.8878639 3.8482308 -0.87423927 4.2542815 0.79567045 3.4511862 -0.99627775 1eT 0.7762361 4.5427866 0.9585014972 TRUE
caggagcggatcaaggcggagaggaagcgcatgaggaaccgcatcgctgcctccaagtgccgaaaaaggaagctggagagaatcgcccggctgacggaaaaagtgaaaaccttgaaagctcagaactcggagctggcgtccacggccaacatgctcagggaacaggtggcacagcttaaacagaaagtcatgaactaaacga 6  False 344 307 413 438 388 347 43 28 23 8 35 19 372.833333333333 -1.47932647683635 -1.48054056867349 -1.51510849787488 -1.80066671384454 -1.4492975469824 -1.66595263325999 0.110978819024884 0.120693186140035 0.117031590339291 0.186832903338183 0.116778584618774 0.152959818889469 -1.52741561746111 0.0521589568558032 0.0164100317965995 0.012192201732852 0.0114317347844156 0.0137666767249266 0.0112414970927603 0.0131084869356094 -0.0270655016248814 0.0218759670509325 0.0206391224379643 0.0128197787553934 -0.00322443816961934 0.0160112308123599 0.00958426456501485 0.00578519307912951 QERIKAERKRMRNRIAASKCRKRKLERIARLTEKVKTLKAQNSELASTANMLREQVAQLKQKVMNAAAAAAAAAAAAAAAAAAACAAAAAAAAAAAAAAAAAAAAAAAAAAAAAAA CREB3L2 AAAAAAAAAAAAAAAAAAACAAAAAAAAAAAAAAAAAAAAAAAAAAAAAAA False 2 1 1 -1.4549564 -1.4485713 -1.4528532 -1.4544241 -1.4517711 -1.4552635 -1.448667 -1.4580009 -1.4528906 -1.4609091 -1.4538308 0.0038234994 0.014988118 6 3.1266472 -1.4103714 2.9550962 -1.4012223 3.968663 1.1158556 3.128314 -1.4830081 2.9879565 -1.4633096 3.7548897 -1.1427094 3.1674953 -1.3318439 3.5478644 -1.2990365 2.7219722 -1.6381353 2.5475116 -1.851001 1eT 0.7762361 4.2244825 1.413649329 TRUE
caggagcggatcaaggcggagaggaagcgcatgaggaaccgcatcgctgcctccaagtgccgaaaaaggaagctggagagaatcgcccggctgacggaaaaagtgaaaaccttgaaagctcagaactcggagctggcgtccacggccaacatgctcagggaacaggtggcacagcttaaacagaaagtcatgaactaagtta 6  False 302 258 352 315 421 244 36 20 21 23 41 26 315.333333333333 -1.49300666683407 -1.52508379407707 -1.49564740215396 -1.42195828870386 -1.42696996750027 -1.46718042570403 0.119454394187522 0.13837932301831 0.122245651744794 0.125607150594634 0.110121595790143 0.14283370158845 -1.4686294195012 0.0510256995148626 0.0149071176580147 0.0131233336649882 0.00635098247330204 0.0157840178582821 0.0134212975916746 0.0136925040853153 0.0172768646407229 0.014707141186989 0.0230902107949495 0.012088984455747 0.0175822528775275 0.0149512687745073 0.0161045158523675 0.00565949822400028 QERIKAERKRMRNRIAASKCRKRKLERIARLTEKVKTLKAQNSELASTANMLREQVAQLKQKVMNAAAAAAAAAAAAAAAAAAAACAAAAAAAAAAAAAAAAAAAAAAAAAAAAAA CREB3L3 AAAAAAAAAAAAAAAAAAAACAAAAAAAAAAAAAAAAAAAAAAAAAAAAAA False 2 1 1 -1.4451985 -1.441399 -1.4408175 -1.4388325 -1.4466635 -1.4375861 -1.4463228 -1.4394996 -1.4395986 -1.4346331 -1.441055 0.0039342125 0.015422113 6 3.9974315 -1.0068929 3.394504 -1.1500343 3.4991148 1.1319951 3.8340058 -1.0355874 2.71748 1.5303228 4.2403393 -0.8785528 3.1352787 -1.3169011 4.5091023 -0.85752815 3.1218615 1.2631042 4.382767 -0.8467062 1eT 0.7762361 4.7170305 1.1017625135 TRUE
caggagcggatcaaggcggagaggaagcgcatgaggaaccgcatcgctgcctccaagtgccgaaaaaggaagctggagagaatcgcccggctgacggaaaaagtgaaaaccttgaaagctcagaactcggagctggcgtccacggccaacatgctcagggaacaggtggcacagcttaaacagaaagtcatgaactaactta 6  False 339 350 454 412 418 423 76 33 26 31 35 38 399.333333333333 -1.31096319665895 -1.47143991701885 -1.50720678601917 -1.41374780125588 -1.47100703294572 -1.51814549831842 0.0937200982471292 0.112523142570328 0.111174752747845 0.110181205099264 0.115612891517474 0.119175116944709 -1.43778434288677 0.0446618006353001 0.034906525941732 0.0102961479883427 0.0124697861717597 0.0128347736718229 0.0121265528826478 0.0124524736418578 0.0182382175377502 0.0129009418004957 0.0182558874651169 0.0126918107062503 0.0122474300010221 0.0124747814056355 0.0195256871048587 0.00495364852964948 QERIKAERKRMRNRIAASKCRKRKLERIARLTEKVKTLKAQNSELASTANMLREQVAQLKQKVMNAAAAAAAAAAAAAAAAAAAAACAAAAAAAAAAAAAAAAAAAAAAAAAAAAA CREB3L4 AAAAAAAAAAAAAAAAAAAAACAAAAAAAAAAAAAAAAAAAAAAAAAAAAA False 2 1 1 -1.4271327 -1.4241785 -1.4292274 -1.4341699 -1.4368817 -1.4482552 -1.4311438 -1.4516728 -1.4307667 -1.4285148 -1.4341943 0.0090590175 0.03551135 9 4.031994 -0.88155377 3.5169425 -0.9921008 3.3137934 -1.1014967 3.5918603 -1.0670782 3.3591769 -1.1439098 4.1355796 -0.9741724 3.3449516 -1.101111 2.9471552 -1.4560816 3.9724603 -0.93224 3.7933779 -0.9413313 1eT 0.7762361 4.6345716 1.0591075815 TRUE
caggagcggatcaaggcggagaggaagcgcatgaggaaccgcatcgctgcctccaagtgccgaaaaaggaagctggagagaatcgcccggctgacggaaaaagtgaaaaccttgaaagctcagaactcggagctggcgtccacggccaacatgctcagggaacaggtggcacagcttaaacagaaagtcatgaactaacgta 5  False 1815 1555 1992 2100 2600 2126 6549 5188 4451 4308 5073 4405 2031.33333333333 -0.51018177328012 -0.494379705739275 -0.471465054426607 -0.510342208025231 -0.553215935384637 -0.581241900571945 0.0456449877980618 0.0455213316531077 0.046391065243035 0.0443682854274885 0.0467273687501251 0.0572969599609872 -0.516045945134254 0.0192528827261476 0.122880868645504 0.00501458660505978 0.123916608479259 0.00519231844811353 0.128138023955414 0.00519617541643508 0.124016539439483 0.00519501186769678 0.119009624572076 0.00512966081198747 0.110318804963156 0.00599761988110636 0.121759990106502 0.00213542698349054 QERIKAERKRMRNRIAASKCRKRKLERIARLTEKVKTLKAQNSELASTANMLREQVAQLKQKVMNAAAAAAAAAAAAAAAAAAAAAACAAAAAAAAAAAAAAAAAAAAAAAAAAAA CREB5 AAAAAAAAAAAAAAAAAAAAAACAAAAAAAAAAAAAAAAAAAAAAAAAAAA False 2 1 1 -0.53028864 -0.44084334 -0.4788767 -0.50334233 -0.52411807 -0.5455355 -0.514432 -0.5551121 -0.528687 -0.5009079 -0.5122143 0.033511076 0.13136342 2 -0.14966083 -0.98478824 -0.3910489 -0.95613354 -0.29394096 -0.9569807 -0.24544126 0.90230715 -0.17359775 1.0044166 -0.1250605 -0.9460633 -0.19340724 1.0117706 -0.122791946 0.93872803 -0.15688938 0.9737135 -0.25324297 -0.8997804 1eT 0.7762361 0.82333374 0.957468196115 TRUE
caggagcggatcaaggcggagaggaagcgcatgaggaaccgcatcgctgcctccaagtgccgaaaaaggaagctggagagaatcgcccggctgacggaaaaagtgaaaaccttgaaagctcagaactcggagctggcgtccacggccaacatgctcagggaacaggtggcacagcttaaacagaaagtcatgaactaattca 5  False 365 444 613 601 618 533 35 28 33 20 331 55 529 -1.55573239575278 -1.58162929792272 -1.52469252573147 -1.63671136490946 -0.930059387825549 -1.47676850403303 0.118529564164524 0.116352660393369 0.100279311545632 0.125083922756355 0.0693562440980978 0.104557190766291 -1.33641846865239 0.0405632602208558 0.00801603026371017 0.0130217312663678 -9.87906794915339e-05 0.0132715815444809 0.0101680082716271 0.0112320958939109 -0.00786823097798872 0.01464587727284 0.0776403127116681 0.00761382497951368 0.0165786106381008 0.0109446345230099 0.030768648801771 0.00449906030416549 QERIKAERKRMRNRIAASKCRKRKLERIARLTEKVKTLKAQNSELASTANMLREQVAQLKQKVMNAAAAAAAAAAAAAAAAAAAAAAACAAAAAAAAAAAAAAAAAAAAAAAAAAA CREBL2 AAAAAAAAAAAAAAAAAAAAAAACAAAAAAAAAAAAAAAAAAAAAAAAAAA False 2 1 1 -1.4611441 -1.4531233 -1.4623872 -1.4548984 -1.4559085 -1.452686 -1.4605422 -1.4499663 -1.4685736 -1.4608362 -1.4580066 0.0056371293 0.022097547 8 3.2859566 -1.4483044 3.1342163 -1.3800317 3.0209038 -1.6737366 4.073433 -1.1460648 3.7029374 1.238321 4.3303633 -0.9667789 2.8295827 -1.716472 3.9053602 -1.0806121 2.357491 2.5395837 3.231381 -1.4578056 1eT 0.7762361 4.4210043 1.4647710606 TRUE
caggagcggatcaaggcggagaggaagcgcatgaggaaccgcatcgctgcctccaagtgccgaaaaaggaagctggagagaatcgcccggctgacggaaaaagtgaaaaccttgaaagctcagaactcggagctggcgtccacggccaacatgctcagggaacaggtggcacagcttaaacagaaagtcatgaactaaagta 5  False 382 454 666 600 610 559 29 28 158 41 55 73 545.166666666667 -1.62305049436224 -1.58773134103267 -1.10543007702147 -1.4400722365465 -1.44943411106895 -1.40646284736919 0.126619738646397 0.116134217360742 0.0649724495014112 0.0965219382695553 0.0961532584075046 0.0967839990924986 -1.35456079002354 0.0379141928636413 0.000620422293377276 0.0139105228412254 -0.000794810542276619 0.0132466651866552 0.0571288016400946 0.00727744109940416 0.0151559313410315 0.0113016000048713 0.0206241306363315 0.0105555612222775 0.0239379296045591 0.0101309674636383 0.0287563993557959 0.00420523989315779 QERIKAERKRMRNRIAASKCRKRKLERIARLTEKVKTLKAQNSELASTANMLREQVAQLKQKVMNAAAAAAAAAAAAAAAAAAAAAAAACAAAAAAAAAAAAAAAAAAAAAAAAAA CREBRF AAAAAAAAAAAAAAAAAAAAAAAACAAAAAAAAAAAAAAAAAAAAAAAAAA False 2 1 1 -1.4395775 -1.4271394 -1.4526296 -1.4533195 -1.4564285 -1.4596542 -1.446934 -1.4482361 -1.4511436 -1.458354 -1.4493415 0.0097921435 0.038385205 8 3.8845632 -0.9923183 3.725914 -0.9527363 2.8917358 1.5276351 2.9154544 -1.5690782 2.4557238 1.8795495 2.8717601 -1.5659552 3.1048775 -1.3370934 3.8867478 -1.0684423 3.4103408 1.2827213 2.7110858 -1.6826745 1eT 0.7762361 4.2196627 1.38582041304 TRUE
caggagcggatcaaggcggagaggaagcgcatgaggaaccgcatcgctgcctccaagtgccgaaaaaggaagctggagagaatcgcccggctgacggaaaaagtgaaaaccttgaaagctcagaactcggagctggcgtccacggccaacatgctcagggaacaggtggcacagcttaaacagaaagtcatgaactaagtaa 5  False 212 189 233 319 273 178 29 16 9 23 21 12 234 -1.45334429639674 -1.5009554889559 -1.61853043867595 -1.42540688670429 -1.49573055689884 -1.60385363676782 0.133684793372624 0.155088746250435 0.176251665610435 0.125424105634101 0.144084854813754 0.192122488535241 -1.4966894991002 0.0610221565753653 0.0192644502177216 0.0146866941253737 0.0091031393029197 0.0176899516997315 -0.000342598756196411 0.0197416154846364 0.0168730737940281 0.0146857087441274 0.0155417758994786 0.015817420349333 0.00327583996401612 0.0201106246759193 0.0129922416030049 0.00676825188182581 QERIKAERKRMRNRIAASKCRKRKLERIARLTEKVKTLKAQNSELASTANMLREQVAQLKQKVMNAAAAAAAAAAAAAAAAAAAAAAAAACAAAAAAAAAAAAAAAAAAAAAAAAA CREBZF AAAAAAAAAAAAAAAAAAAAAAAAACAAAAAAAAAAAAAAAAAAAAAAAAA False 2 1 1 -1.4608799 -1.4531257 -1.4585532 -1.4473056 -1.4555153 -1.4519514 -1.4465503 -1.462789 -1.4474442 -1.4544383 -1.4538553 0.005733384 0.022474864 9 3.5984228 -1.3176403 3.0280356 -1.4284581 2.6488087 1.7955427 3.5532408 -1.2044998 3.5471294 1.2864325 3.9838316 -1.0438776 4.230125 -0.9780389 3.2391286 -1.5246779 4.1849976 1.0073605 4.853288 -0.89915645 1eT 0.7762361 4.720543 1.24856848236 TRUE
caggagcggatcaaggcggagaggaagcgcatgaggaaccgcatcgctgcctccaagtgccgaaaaaggaagctggagagaatcgcccggctgacggaaaaagtgaaaaccttgaaagctcagaactcggagctggcgtccacggccaacatgctcagggaacaggtggcacagcttaaacagaaagtcatgaactaaccta 6  False 132 175 176 121 258 151 12 15 8 16 23 8 168.833333333333 -1.57110708272415 -1.49755208605847 -1.57251799268299 -1.25965314123935 -1.45273955867718 -1.67579027399854 0.194032632267139 0.160117251536446 0.187719993353168 0.162345712095459 0.140959076391006 0.227397822679345 -1.47892832788364 0.070437640310843 0.00632695763902943 0.0213165450501577 0.00949134305287466 0.0182635201744404 0.00481116823462668 0.0210261611697208 0.0362809158259877 0.0190088008332878 0.0202612635304888 0.0154742770585591 -0.00425420361820272 0.0238031075846007 0.0149622159083445 0.00781256707957275 QERIKAERKRMRNRIAASKCRKRKLERIARLTEKVKTLKAQNSELASTANMLREQVAQLKQKVMNAAAAAAAAAAAAAAAAAAAAAAAAAACAAAAAAAAAAAAAAAAAAAAAAAA CREM AAAAAAAAAAAAAAAAAAAAAAAAAACAAAAAAAAAAAAAAAAAAAAAAAA False 2 1 1 -1.4407486 -1.4311795 -1.438639 -1.4376885 -1.4392354 -1.4438201 -1.4392579 -1.430576 -1.439863 -1.435878 -1.4376886 0.0041322745 0.016198516 3 3.3004768 -1.1780021 3.2782512 -1.1099248 3.0274107 1.2865969 3.2471595 -1.2118132 3.1183078 1.2539877 3.4010065 -1.1443018 3.1146994 -1.2513667 3.4433198 -1.056577 3.6186228 1.0919468 4.021506 -0.930462 1eT 0.7762361 4.3909183 1.15149790698 TRUE
caggagcggatcaaggcggagaggaagcgcatgaggaaccgcatcgctgcctccaagtgccgaaaaaggaagctggagagaatcgcccggctgacggaaaaagtgaaaaccttgaaagctcagaactcggagctggcgtccacggccaacatgctcagggaacaggtggcacagcttaaacagaaagtcatgaactaatcga 5  False 317 360 513 498 494 545 28 29 28 16 41 48 454.5 -1.57940801914788 -1.51455809478427 -1.52079546944498 -1.64631742437604 -1.473580966115 -1.52405622329987 0.130147069339419 0.117198641253509 0.107458008670284 0.138326415314773 0.107762313926527 0.108334345204042 -1.53386812857306 0.0475638992732273 0.00541501162681696 0.0142980375739075 0.00755157965780029 0.0133680770086366 0.0106045101705653 0.0120361681721768 -0.0089929891797057 0.016196419632907 0.0179733249227721 0.011829986013422 0.011628718612414 0.0113400121584951 0.00886858647484443 0.00527553381967747 QERIKAERKRMRNRIAASKCRKRKLERIARLTEKVKTLKAQNSELASTANMLREQVAQLKQKVMNAAAAAAAAAAAAAAAAAAAAAAAAAAACAAAAAAAAAAAAAAAAAAAAAAA DBP AAAAAAAAAAAAAAAAAAAAAAAAAAACAAAAAAAAAAAAAAAAAAAAAAA False 2 1 1 -1.4354651 -1.4310843 -1.443878 -1.4394786 -1.4341578 -1.443693 -1.4365288 -1.4414629 -1.4431301 -1.4345784 -1.4383457 0.004584393 0.01797082 2 4.632471 -0.80857515 4.354571 -0.8350836 4.110157 -0.98811436 4.4220414 -0.9025351 4.3784704 0.8608805 4.9936495 -0.7786104 4.4123936 -0.86585385 4.6986003 -0.8352382 3.80899 1.0651499 4.1063814 -0.9033687 1eT 0.7762361 5.4256144 0.8843409684 TRUE
caggagcggatcaaggcggagaggaagcgcatgaggaaccgcatcgctgcctccaagtgccgaaaaaggaagctggagagaatcgcccggctgacggaaaaagtgaaaaccttgaaagctcagaactcggagctggcgtccacggccaacatgctcagggaacaggtggcacagcttaaacagaaagtcatgaactaaaata 6  False 309 337 382 401 537 459 2132 1687 1193 1433 2232 2095 404.166666666667 -0.323352251169921 -0.383215819722379 -0.376818763028347 -0.358654409153467 -0.332776629074095 -0.345466684591121 0.0674378300402046 0.0675435548975158 0.0598098418864163 0.0664276656658454 0.0664850482738315 0.0748185185052295 -0.354572517303215 0.0272153384732093 0.143406075556465 0.00740876173940543 0.13659634070959 0.00770424839101994 0.138739175923879 0.00669918719138973 0.141777422190102 0.00777790956203275 0.143209122666003 0.00729862938649751 0.134998825051509 0.00783170755250235 0.13966976080483 0.00301858007276962 QERIKAERKRMRNRIAASKCRKRKLERIARLTEKVKTLKAQNSELASTANMLREQVAQLKQKVMNAAAAAAAAAAAAAAAAAAAAAAAAAAAACAAAAAAAAAAAAAAAAAAAAAA DDIT3 AAAAAAAAAAAAAAAAAAAAAAAAAAAACAAAAAAAAAAAAAAAAAAAAAA False 2 1 1 -0.12294471 -0.061804414 -0.08620095 -0.10208726 -0.122243285 -0.13468754 -0.10018587 -0.14789069 -0.114938974 -0.09732258 -0.10903063 0.024914283 0.09766399 7 -1.1594894 1.0321794 -1.4127845 1.0232692 -1.256459 -1.0780103 -1.3160346 0.9854592 -1.1214364 1.0953186 -1.2057183 0.96784955 -1.206625 -1.0765232 -1.1343635 1.0298731 -1.1865766 1.0369854 -1.3879135 0.9418044 1eT 0.7762361 -0.20489812 1.026727244 TRUE
caggagcggatcaaggcggagaggaagcgcatgaggaaccgcatcgctgcctccaagtgccgaaaaaggaagctggagagaatcgcccggctgacggaaaaagtgaaaaccttgaaagctcagaactcggagctggcgtccacggccaacatgctcagggaacaggtggcacagcttaaacagaaagtcatgaactaatgaa 3  False 633 600 745 797 884 787 12185 8574 7081 8162 8859 9757 741 -0.0276472108787479 -0.0958384376268416 -0.0621999615171836 -0.0709194608408666 -0.076237706283993 -0.0471494860006307 0.0544042697803928 0.0556686319558205 0.0513765987965449 0.0532925668733394 0.0570296815197497 0.0654915119336411 -0.0637826992642872 0.0227501456605398 0.175892414268024 0.00597688674396798 0.169375585701721 0.00634975415236377 0.173979032422023 0.00575459559395946 0.175467848963028 0.00623994176695176 0.171371582787029 0.00626063333410364 0.166225493313848 0.00685539327539137 0.171922615236925 0.00252332472040034 QERIKAERKRMRNRIAASKCRKRKLERIARLTEKVKTLKAQNSELASTANMLREQVAQLKQKVMNAAAAAAAAAAAAAAAAAAAAAAAAAAAAAAAAAAAAAAAAAAAAAAAAAAA FOS AAAAAAAAAAAAAAAAAAAAAAAAAAAAAAAAAAAAAAAAAAAAAAAAAAA False 1 1 1 -0.20156705 -0.13769221 -0.16259325 -0.18626404 -0.20361257 -0.22364402 -0.19597232 -0.2291485 -0.20635343 -0.18363214 -0.19304796 0.027356837 0.1072388 NA -0.9751456 -0.9855633 -1.2091503 -0.9802675 -1.124881 0.9818175 -1.1129665 -0.9259659 -0.9760978 1.0031701 -0.97797316 -0.9261728 -0.95753825 -1.0434102 -0.94872475 -0.97534174 -0.9474611 1.0063037 -1.1084808 -0.9332268 1eT 0.7762361 0 0.976123954 TRUE
caggagcggatcaaggcggagaggaagcgcatgaggaaccgcatcgctgcctccaagtgccgaaaaaggaagctggagagaatcgcccggctgacggaaaaagtgaaaaccttgaaagctcagaactcggagctggcgtccacggccaacatgctcagggaacaggtggcacagcttaaacagaaagtcatgaactaaaaga 6  False 143 177 232 187 276 212 2157 1419 1468 1371 2217 1824 204.5 -0.0979298189496269 -0.254193895530522 -0.177213778262586 -0.162256332229815 -0.140723265340765 -0.156209499074731 0.0885279094184065 0.085668106378939 0.0675402022603897 0.0878332146869464 0.0836667450983459 0.094551812650366 -0.166690040245316 0.0339538287079304 0.168171123453792 0.00972573091064199 0.151313021721859 0.00977159659027572 0.161096552487752 0.00756505022611398 0.164773360180058 0.0102842512006098 0.164292454343022 0.00918481042432719 0.154809521103589 0.00989731098705063 0.160508682276553 0.003765977440732 QERIKAERKRMRNRIAASKCRKRKLERIARLTEKVKTLKAQNSELASTANMLREQVAQLKQKVMNAAAAAAAAAAAAAAAAAAAAAAAAAAAAACAAAAAAAAAAAAAAAAAAAAA FOSB AAAAAAAAAAAAAAAAAAAAAAAAAAAAACAAAAAAAAAAAAAAAAAAAAA False 2 1 1 -0.23176277 -0.17284465 -0.19911146 -0.21068656 -0.22311914 -0.23974645 -0.22198486 -0.25063813 -0.22372496 -0.2003082 -0.21739273 0.02251175 0.08824606 8 -1.0006567 0.8764181 -1.2898834 0.8343606 -1.1255696 -0.88440335 -1.2219833 0.78517866 -1.0502496 -0.87944174 -1.0636774 -0.81004447 -1.0097775 0.91578555 -1.0512012 0.82319695 -1.0912297 0.829026 -1.2512425 0.78788257 1eT 0.7762361 -0.08170516 0.842573802 TRUE
caggagcggatcaaggcggagaggaagcgcatgaggaaccgcatcgctgcctccaagtgccgaaaaaggaagctggagagaatcgcccggctgacggaaaaagtgaaaaccttgaaagctcagaactcggagctggcgtccacggccaacatgctcagggaacaggtggcacagcttaaacagaaagtcatgaactaataga 5  False 459 418 597 571 688 611 2159 2280 1854 1350 1466 1660 557.333333333333 -0.433771366541509 -0.359702271685824 -0.378408048690005 -0.471551895455546 -0.527540051747359 -0.500344120277514 0.0601601154107974 0.0626966614891352 0.0541858983160814 0.0597177984542569 0.0623675339868943 0.0702107914584876 -0.440290671716126 0.0249095544599817 0.131275363213315 0.00660922750669779 0.139278376248032 0.00715139518689677 0.138561163044857 0.00606925991615908 0.128558435350258 0.0069922618981887 0.121828284762673 0.006846614812481 0.118786865672862 0.00734938885075853 0.130162360665747 0.00276283481789097 QERIKAERKRMRNRIAASKCRKRKLERIARLTEKVKTLKAQNSELASTANMLREQVAQLKQKVMNAAAAAAAAAAAAAAAAAAAAAAAAAAAAAACAAAAAAAAAAAAAAAAAAAA FOSL1 AAAAAAAAAAAAAAAAAAAAAAAAAAAAAACAAAAAAAAAAAAAAAAAAAA False 2 1 1 -0.651162 -0.5658431 -0.6028169 -0.62988174 -0.64325064 -0.6535666 -0.6325779 -0.67204034 -0.6537527 -0.61625016 -0.63211423 0.030761492 0.12058505 5 0.13382316 -0.9523479 -0.09092116 -0.91827285 0.004815817 0.95654726 0.080305934 -0.8693351 0.10218167 0.9682404 0.1402033 -0.9066266 0.0751189 -1.0014759 0.16405058 -0.93856907 0.14049852 0.9452793 0.041801453 -0.87105757 1eT 0.7762361 1.1130297 0.9327751907 TRUE
caggagcggatcaaggcggagaggaagcgcatgaggaaccgcatcgctgcctccaagtgccgaaaaaggaagctggagagaatcgcccggctgacggaaaaagtgaaaaccttgaaagctcagaactcggagctggcgtccacggccaacatgctcagggaacaggtggcacagcttaaacagaaagtcatgaactaagaga 6  False 240 265 305 295 317 310 6216 4579 3848 3034 3968 3852 288.666666666667 0.0578789258390402 -0.0437988281731081 0.0178584601016677 -0.0697519419725752 -0.0114137719581757 -0.046473749829377 0.0724846848012671 0.0726910506684622 0.0619473993424106 0.0731841844968488 0.0790949730960657 0.0830462234480016 -0.0125521335637003 0.0297255727804591 0.185288368572249 0.00796321232649882 0.175311401162005 0.00829138932654323 0.182946224706035 0.00693861095641575 0.175604551887608 0.00856901958968401 0.178487857563128 0.00868292811619111 0.166296226712232 0.00869295126899702 0.177604836124706 0.00329700186294158 QERIKAERKRMRNRIAASKCRKRKLERIARLTEKVKTLKAQNSELASTANMLREQVAQLKQKVMNAAAAAAAAAAAAAAAAAAAAAAAAAAAAAAACAAAAAAAAAAAAAAAAAAA FOSL2 AAAAAAAAAAAAAAAAAAAAAAAAAAAAAAACAAAAAAAAAAAAAAAAAAA False 2 1 1 -0.049931407 0.0052587986 -0.029245377 -0.043845415 -0.043640494 -0.05433309 -0.03943062 -0.062550426 -0.053065658 -0.03400576 -0.040478945 0.018883638 0.074023865 6 -1.6498551 0.87647843 -1.9161477 0.89594245 -1.7868786 -0.87749445 -1.8383888 0.82012665 -1.6281061 0.9252207 -1.7297868 0.8314263 -1.5965521 0.9514792 -1.6301548 0.8970004 -1.6191065 -0.89219344 -1.905489 0.8071201 1eT 0.7762361 -0.69620466 0.877448208 TRUE
caggagcggatcaaggcggagaggaagcgcatgaggaaccgcatcgctgcctccaagtgccgaaaaaggaagctggagagaatcgcccggctgacggaaaaagtgaaaaccttgaaagctcagaactcggagctggcgtccacggccaacatgctcagggaacaggtggcacagcttaaacagaaagtcatgaactaattga 5  False 440 369 550 516 427 335 47 45 74 48 41 24 439.5 -1.52462846793516 -1.40094967605197 -1.26575522240867 -1.35577303965635 -1.43109498026283 -1.58570233967869 0.105170488593338 0.10137679251107 0.078343081082542 0.0935421313466549 0.109899434566466 0.141361170571542 -1.39381142887458 0.0409011456843744 0.0114331270211693 0.0115540949573907 0.0205101436325964 0.011563382942684 0.0391710855425446 0.00877506023705724 0.0250263900270528 0.0109526991587205 0.0226373730494697 0.0120645959281341 0.00517584618360872 0.0147971300329655 0.0244029280074284 0.00453653675620593 QERIKAERKRMRNRIAASKCRKRKLERIARLTEKVKTLKAQNSELASTANMLREQVAQLKQKVMNAAAAAAAAAAAAAAAAAAAAAAAAAAAAAAAACAAAAAAAAAAAAAAAAAA HLF AAAAAAAAAAAAAAAAAAAAAAAAAAAAAAAACAAAAAAAAAAAAAAAAAA False 2 1 1 -1.4227695 -1.4057025 -1.4186746 -1.4131275 -1.4053248 -1.4163196 -1.419027 -1.4070324 -1.4214175 -1.4179479 -1.4147342 0.0065662176 0.025739573 8 3.2942474 -1.052305 3.3988252 -0.93354434 3.6875322 0.93011624 3.6952825 -0.91185147 3.8002045 -0.8428558 3.8477662 -0.8574208 3.3845944 -1.0125914 4.6609597 -0.6865939 3.5052538 0.9978466 3.6205564 -0.92953765 1eT 0.7762361 4.723365 0.91546634026 TRUE
caggagcggatcaaggcggagaggaagcgcatgaggaaccgcatcgctgcctccaagtgccgaaaaaggaagctggagagaatcgcccggctgacggaaaaagtgaaaaccttgaaagctcagaactcggagctggcgtccacggccaacatgctcagggaacaggtggcacagcttaaacagaaagtcatgaactaaataa 5  False 313 291 200 257 333 396 13386 12003 4734 5727 8670 14718 298.333333333333 0.202420087399538 0.194578043066863 0.195724786474084 0.14156441096705 0.20206798153879 0.280617770645654 0.0661226017995101 0.0700107218085253 0.0697519820424222 0.0767865186249436 0.0774230871683715 0.0769321588032734 0.202294417902082 0.0295700340038047 0.201167750024769 0.00726426995100663 0.202501480652098 0.00798566186908403 0.202868695286655 0.00781278749340362 0.200347247053368 0.00899081115468479 0.201923565891661 0.00849939097393799 0.200534877549521 0.00805295508608331 0.201434468800276 0.00327975033207365 QERIKAERKRMRNRIAASKCRKRKLERIARLTEKVKTLKAQNSELASTANMLREQVAQLKQKVMNAAAAAAAAAAAAAAAAAAAAAAAAAAAAAAAAACAAAAAAAAAAAAAAAAA JDP2 AAAAAAAAAAAAAAAAAAAAAAAAAAAAAAAAACAAAAAAAAAAAAAAAAA False 2 1 1 0.25709307 0.24906147 0.2553059 0.25463152 0.25470865 0.25396085 0.24949467 0.24533021 0.259454 0.25363684 0.2532677 0.0041705715 0.01634864 4 -3.8778553 1.056268 -4.246396 1.0241175 -3.8842795 1.1973797 -3.9335737 1.1665679 -3.49598 1.2949703 -3.9224703 1.0351794 -3.7059293 1.140936 -3.7028036 1.210674 -3.5589817 1.2221905 -3.9996505 1.0887735 1eT 0.7762361 -2.79895 1.143705674 TRUE
caggagcggatcaaggcggagaggaagcgcatgaggaaccgcatcgctgcctccaagtgccgaaaaaggaagctggagagaatcgcccggctgacggaaaaagtgaaaaccttgaaagctcagaactcggagctggcgtccacggccaacatgctcagggaacaggtggcacagcttaaacagaaagtcatgaactaataaa 4  False 715 675 868 714 741 699 2547 2207 2261 1968 1686 1040 735.333333333333 -0.513881765474129 -0.499912813630012 -0.428107070044176 -0.429622701675348 -0.508415151588772 -0.680110238149563 0.0539527682952835 0.0547943873767288 0.0509604578419402 0.0557118848701778 0.0609229169258074 0.0691111132603784 -0.496970983971999 0.0231705101813391 0.122474385213479 0.00592728451142034 0.123285483309297 0.00625003483196311 0.132994469725173 0.00570798443323787 0.133467857862135 0.00652321585753722 0.123927787762751 0.00668802690725969 0.099969657164194 0.00723427887235323 0.123875682979839 0.0025699493092157 QERIKAERKRMRNRIAASKCRKRKLERIARLTEKVKTLKAQNSELASTANMLREQVAQLKQKVMNAAAAAAAAAAAAAAAAAAAAAAAAAAAAAAAAAACAAAAAAAAAAAAAAAA JUN AAAAAAAAAAAAAAAAAAAAAAAAAAAAAAAAAACAAAAAAAAAAAAAAAA False 2 1 1 -0.4850142 -0.38927877 -0.44058204 -0.47248173 -0.481946 -0.4954688 -0.4804796 -0.50440776 -0.49551827 -0.45657873 -0.4701756 0.03420365 0.13407831 8 -0.24405068 1.0293243 -0.5238587 0.9500027 -0.37826812 0.9819408 -0.30662602 0.9570651 -0.25547963 1.065266 -0.24805039 -0.9386105 -0.25550258 -1.0741053 -0.24906844 -0.93448806 -0.22959042 0.9977446 -0.35277158 -0.93846214 1eT 0.7762361 0.7295153 0.986700946827 TRUE
caggagcggatcaaggcggagaggaagcgcatgaggaaccgcatcgctgcctccaagtgccgaaaaaggaagctggagagaatcgcccggctgacggaaaaagtgaaaaccttgaaagctcagaactcggagctggcgtccacggccaacatgctcagggaacaggtggcacagcttaaacagaaagtcatgaactaacaga 6  False 314 228 352 269 445 434 54 46 57 35 93 38 340.333333333333 -1.38737903619089 -1.26302477396113 -1.21338192177987 -1.26407004163846 -1.20438768069383 -1.52580972559107 0.104329360113051 0.108900835912071 0.08788042030727 0.112772711667343 0.0893170061738064 0.118845929695973 -1.29116419594991 0.0415062652575157 0.026511434523885 0.0114616880620478 0.0362423286889983 0.0124216010118111 0.0450373198223406 0.00984331955289984 0.0357637479938128 0.0132043771766133 0.0475249620898325 0.00980508765353048 0.0114451689055806 0.012440323382226 0.0357880111706002 0.00460365338923717 QERIKAERKRMRNRIAASKCRKRKLERIARLTEKVKTLKAQNSELASTANMLREQVAQLKQKVMNAAAAAAAAAAAAAAAAAAAAAAAAAAAAAAAAAAACAAAAAAAAAAAAAAA JUNB AAAAAAAAAAAAAAAAAAAAAAAAAAAAAAAAAAACAAAAAAAAAAAAAAA False 2 1 1 -1.2979739 -1.2574791 -1.2601546 -1.2789675 -1.2946507 -1.3080196 -1.2844462 -1.3176737 -1.2955611 -1.277039 -1.2871965 0.019427896 0.076157354 7 1.5967317 -1.368438 1.4328017 -1.3579446 1.5481558 1.2735872 1.6533074 -1.2632291 1.6327407 1.3295318 1.83588 -1.215026 1.5689713 -1.3429183 1.7279611 -1.3353021 1.6616683 1.3149853 1.6738006 -1.2262182 1eT 0.7762361 2.667044 1.302718083 TRUE
caggagcggatcaaggcggagaggaagcgcatgaggaaccgcatcgctgcctccaagtgccgaaaaaggaagctggagagaatcgcccggctgacggaaaaagtgaaaaccttgaaagctcagaactcggagctggcgtccacggccaacatgctcagggaacaggtggcacagcttaaacagaaagtcatgaactaaatga 6  False 296 338 460 452 471 309 165 239 257 99 136 116 387.666666666667 -1.04844901495478 -0.919432485846256 -0.86330099463788 -1.12173629538568 -1.1101552958997 -1.09122273586502 0.0815440757382509 0.0744702460801995 0.0635777125115295 0.0800813640606533 0.0825121309489867 0.0980628988532911 -1.0036435488046 0.0318642290585148 0.0637464963900948 0.00895848262087554 0.0754336377175556 0.00849433042742228 0.0842492218954694 0.00712121924889806 0.0524293796230859 0.00937659935848438 0.0578696526732763 0.00905805860599549 0.0569360216737881 0.010264837648662 0.0676782666174328 0.00353421020153334 QERIKAERKRMRNRIAASKCRKRKLERIARLTEKVKTLKAQNSELASTANMLREQVAQLKQKVMNAAAAAAAAAAAAAAAAAAAAAAAAAAAAAAAAAAAACAAAAAAAAAAAAAA JUND AAAAAAAAAAAAAAAAAAAAAAAAAAAAAAAAAAAACAAAAAAAAAAAAAA False 2 1 1 -0.98292106 -0.89935726 -0.93835175 -0.97520745 -0.9846206 -0.99397314 -0.95974034 -1.0039126 -0.98610055 -0.95259035 -0.9676774 0.031159552 0.122145444 4 0.8097522 1.166961 0.6335311 -1.1179429 0.7097777 -1.1497931 0.82806253 1.1139513 0.78740656 1.2002418 0.88925296 -1.0891576 0.7548697 1.1598262 0.88918126 -1.1137667 0.8418335 1.1369699 0.81494224 -1.0457929 1eT 0.7762361 1.829703 1.129440319 TRUE
caggagcggatcaaggcggagaggaagcgcatgaggaaccgcatcgctgcctccaagtgccgaaaaaggaagctggagagaatcgcccggctgacggaaaaagtgaaaaccttgaaagctcagaactcggagctggcgtccacggccaacatgctcagggaacaggtggcacagcttaaacagaaagtcatgaactaaggaa 4  False 338 294 348 331 341 318 68 22 21 50 24 25 328.333333333333 -1.34216778260587 -1.53475768997053 -1.4924167229593 -1.22327544498793 -1.52163851758924 -1.55796762361266 0.0966355911592466 0.13193398792831 0.122326284546277 0.0989665863742652 0.134020756969102 0.140186489510107 -1.4102080286433 0.0476720105527706 0.0314783708199008 0.0106164458438034 0.00524754489165394 0.0150488409406315 0.0137831598537656 0.0137015356128007 0.0405403223350451 0.0115878399574398 0.0126976386363095 0.0147125987062017 0.0080790069200195 0.0146741690505187 0.0225843046832413 0.00528752494572546 QERIKAERKRMRNRIAASKCRKRKLERIARLTEKVKTLKAQNSELASTANMLREQVAQLKQKVMNAAAAAAAAAAAAAAAAAAAAAAAAAAAAAAAAAAAAACAAAAAAAAAAAAA MAF AAAAAAAAAAAAAAAAAAAAAAAAAAAAAAAAAAAAACAAAAAAAAAAAAA False 2 1 1 -1.3784033 -1.357352 -1.3883334 -1.3817856 -1.3888836 -1.4041449 -1.3903328 -1.3978522 -1.3795424 -1.3847584 -1.3851389 0.012623828 0.049485408 5 3.7545125 -0.7551122 4.212805 -0.62189204 3.7341497 0.7955859 3.6741576 -0.79437155 3.072931 0.96886873 3.46328 -0.8993408 3.1812024 -0.9399967 3.7503958 -0.8181215 3.2956948 0.8733263 3.424286 -0.8458315 1eT 0.7762361 4.5901833 0.8312447145 TRUE
caggagcggatcaaggcggagaggaagcgcatgaggaaccgcatcgctgcctccaagtgccgaaaaaggaagctggagagaatcgcccggctgacggaaaaagtgaaaaccttgaaagctcagaactcggagctggcgtccacggccaacatgctcagggaacaggtggcacagcttaaacagaaagtcatgaactaaggga 5  False 278 393 373 334 404 500 24 52 44 11 401 46 380.333333333333 -1.58599931971739 -1.3786023861464 -1.30293788393949 -1.63954903178407 -0.750230634346241 -1.51103447708383 0.139393697694594 0.0963377975377576 0.094185500482496 0.165218795745202 0.0768918156842938 0.110659068631511 -1.22885895756465 0.0422813187141391 0.00469088726749028 0.015313877886911 0.0230591517882955 0.0109886179784412 0.0350063259977512 0.0105495396501001 -0.00820048887229635 0.0193452056213812 0.0973816449173017 0.00844106878321132 0.0129917836693595 0.0115833550418898 0.0426985756379155 0.00468961818154712 QERIKAERKRMRNRIAASKCRKRKLERIARLTEKVKTLKAQNSELASTANMLREQVAQLKQKVMNAAAAAAAAAAAAAAAAAAAAAAAAAAAAAAAAAAAAAACAAAAAAAAAAAA MAFA AAAAAAAAAAAAAAAAAAAAAAAAAAAAAAAAAAAAAACAAAAAAAAAAAA False 2 1 1 -1.4021672 -1.3969274 -1.4090589 -1.4192408 -1.4048791 -1.4088318 -1.4012424 -1.4054072 -1.4148792 -1.4139475 -1.4076581 0.006899677 0.027046734 10 4.0242815 -0.77725476 3.6572552 -0.8339526 3.3859131 0.96350724 3.4357276 -1.0142202 4.231452 0.7553548 4.847552 -0.6564199 3.6668386 -0.8553705 4.728704 -0.6715672 3.8340654 0.88012344 3.9603834 -0.8324824 1eT 0.7762361 5.0110598 0.8240253213 TRUE
caggagcggatcaaggcggagaggaagcgcatgaggaaccgcatcgctgcctccaagtgccgaaaaaggaagctggagagaatcgcccggctgacggaaaaagtgaaaaccttgaaagctcagaactcggagctggcgtccacggccaacatgctcagggaacaggtggcacagcttaaacagaaagtcatgaactaacgaa 4  False 122 155 321 190 224 270 20 14 26 6 15 19 213.666666666667 -1.40117834059914 -1.48320480759462 -1.40921357785256 -1.65103269853738 -1.53614546029546 -1.59104808168909 0.162501508036834 0.166458912558174 0.113626481115955 0.22056673027682 0.165732146729885 0.156433439764695 -1.48700397145006 0.0633420644133158 0.0249954344024499 0.0178525162304484 0.0111278426002908 0.0189868716740346 0.023102586663838 0.0127270870961385 -0.00954509312042762 0.0258258071135028 0.0111050881141572 0.0181938277524897 0.00461627498502074 0.0163748357511711 0.0140665086303196 0.00702556367595223 QERIKAERKRMRNRIAASKCRKRKLERIARLTEKVKTLKAQNSELASTANMLREQVAQLKQKVMNAAAAAAAAAAAAAAAAAAAAAAAAAAAAAAAAAAAAAAACAAAAAAAAAAA MAFB AAAAAAAAAAAAAAAAAAAAAAAAAAAAAAAAAAAAAAACAAAAAAAAAAA False 2 1 1 -1.4184797 -1.4115582 -1.4207188 -1.4073455 -1.4227731 -1.4215324 -1.4220278 -1.4373845 -1.4169297 -1.418657 -1.4197407 0.007896251 0.030953305 5 4.6659317 -0.7258363 4.025323 -0.81074095 3.26674 1.0619419 4.2698436 -0.7660837 4.088437 0.85821474 5.286077 -0.6411042 3.607985 -0.9659357 3.03666 -1.2539537 4.3142743 0.7907691 4.9437513 -0.6832974 1eT 0.7762361 5.1843443 0.855787781 TRUE
caggagcggatcaaggcggagaggaagcgcatgaggaaccgcatcgctgcctccaagtgccgaaaaaggaagctggagagaatcgcccggctgacggaaaaagtgaaaaccttgaaagctcagaactcggagctggcgtccacggccaacatgctcagggaacaggtggcacagcttaaacagaaagtcatgaactaaggta 5  False 264 246 389 350 307 393 41 30 19 7 18 44 324.833333333333 -1.41676695920253 -1.40094967605197 -1.55219261293128 -1.77586374918023 -1.57487949424779 -1.45241710779043 0.11614282333267 0.121390240637962 0.126429094672762 0.199962044364835 0.149906101636469 0.11522714688238 -1.49147245011722 0.0534993459604806 0.0232828591162914 0.0127595224416416 0.0205101436325964 0.0138461851399375 0.00708777555205412 0.0141610836099389 -0.0241613620002905 0.0234132372606996 0.00685292366813467 0.0164564681387146 0.0191276187938 0.0120615234639932 0.0135708888285088 0.00593386188385961 QERIKAERKRMRNRIAASKCRKRKLERIARLTEKVKTLKAQNSELASTANMLREQVAQLKQKVMNAAAAAAAAAAAAAAAAAAAAAAAAAAAAAAAAAAAAAAAACAAAAAAAAAA MAFF AAAAAAAAAAAAAAAAAAAAAAAAAAAAAAAAAAAAAAAACAAAAAAAAAA False 2 1 1 -1.4251575 -1.4140742 -1.4221299 -1.4244884 -1.4203246 -1.4277084 -1.413408 -1.4233692 -1.4237602 -1.4305357 -1.4224956 0.005411784 0.021214195 10 4.42605 -0.7938768 4.5491004 -0.7264851 3.7631743 0.92928314 3.7661686 -0.95437634 4.1882877 0.82616395 4.245727 -0.82578766 4.8605566 -0.6844116 3.8323984 -0.9091051 3.7409449 0.947779 3.3073316 -1.0930471 1eT 0.7762361 5.101816 0.8690315817 TRUE
caggagcggatcaaggcggagaggaagcgcatgaggaaccgcatcgctgcctccaagtgccgaaaaaggaagctggagagaatcgcccggctgacggaaaaagtgaaaaccttgaaagctcagaactcggagctggcgtccacggccaacatgctcagggaacaggtggcacagcttaaacagaaagtcatgaactaagtga 6  False 200 211 312 257 303 371 22 9 26 32 20 30 275.666666666667 -1.5161689539166 -1.68875542790301 -1.40117470382906 -1.27608882028597 -1.5403443677863 -1.54955748737517 0.148320458007446 0.19215689800886 0.113865041295513 0.116534969170379 0.144640795555001 0.130027623621903 -1.45941361996944 0.0550274010660637 0.0123624944660772 0.0162945772988475 -0.0123179626758298 0.0219180715991985 0.0240030057285416 0.012753807770343 0.0343564883463546 0.0136448939148484 0.0106441383156756 0.0158784506942988 0.00895934682522875 0.0136107790196677 0.0171266831441174 0.00610334559968212 QERIKAERKRMRNRIAASKCRKRKLERIARLTEKVKTLKAQNSELASTANMLREQVAQLKQKVMNAAAAAAAAAAAAAAAAAAAAAAAAAAAAAAAAAAAAAAAAACAAAAAAAAA MAFG AAAAAAAAAAAAAAAAAAAAAAAAAAAAAAAAAAAAAAAAACAAAAAAAAA False 2 1 1 -1.4155034 -1.3984941 -1.4109229 -1.4276658 -1.4220303 -1.4316864 -1.4242235 -1.4304062 -1.41511 -1.4260614 -1.4202105 0.010278959 0.04029352 4 3.7940242 -0.87891126 4.502324 -0.6820803 4.2426987 0.77611977 3.9593654 -0.926108 4.3488274 0.8033875 4.845808 -0.74063814 4.313812 -0.8181889 3.3767977 -1.0762362 3.7667675 0.8969408 3.8796086 -0.90717435 1eT 0.7762361 5.1368456 0.850578546098 TRUE
caggagcggatcaaggcggagaggaagcgcatgaggaaccgcatcgctgcctccaagtgccgaaaaaggaagctggagagaatcgcccggctgacggaaaaagtgaaaaccttgaaagctcagaactcggagctggcgtccacggccaacatgctcagggaacaggtggcacagcttaaacagaaagtcatgaactaactga 6  False 415 442 433 497 491 445 35 39 16 52 45 29 453.833333333333 -1.59273275124609 -1.48961035869597 -1.63106315306312 -1.32364430549598 -1.44466986079892 -1.61397460916751 0.117303333370121 0.1037499130125 0.134892391663138 0.0918660675224163 0.104885808633556 0.129201612774822 -1.4875023652193 0.04518318386435 0.00395114831303395 0.012887016792491 0.0103972035801638 0.0118340691663004 -0.00174636437482753 0.0151090414878836 0.0287882923329239 0.0107564515152958 0.0211471429214734 0.0115142075548546 0.00221641647415105 0.0135243154606615 0.014011229453773 0.00501147757436394 QERIKAERKRMRNRIAASKCRKRKLERIARLTEKVKTLKAQNSELASTANMLREQVAQLKQKVMNAAAAAAAAAAAAAAAAAAAAAAAAAAAAAAAAAAAAAAAAAACAAAAAAAA MAFK AAAAAAAAAAAAAAAAAAAAAAAAAAAAAAAAAAAAAAAAAACAAAAAAAA False 2 1 1 -1.4649755 -1.4637212 -1.4587437 -1.456633 -1.4667134 -1.471754 -1.4709255 -1.4722582 -1.4654757 -1.457867 -1.4649067 0.005755649 0.022562144 3 3.283932 -1.5398272 3.0309029 -1.6351812 4.2636185 1.1185429 4.611321 1.0371394 2.4352665 2.274884 2.5999355 -2.1074128 2.1078815 3.0035887 2.7657735 2.3112907 3.4638643 1.5739137 4.466553 1.0153385 1eT 0.7762361 4.336747 1.761711945 TRUE
caggagcggatcaaggcggagaggaagcgcatgaggaaccgcatcgctgcctccaagtgccgaaaaaggaagctggagagaatcgcccggctgacggaaaaagtgaaaaccttgaaagctcagaactcggagctggcgtccacggccaacatgctcagggaacaggtggcacagcttaaacagaaagtcatgaactaagaca 6  False 382 317 491 287 443 371 38 39 26 8 34 65 381.833333333333 -1.54515091962022 -1.3985403729999 -1.5293540020992 -1.6851337199336 -1.49638930528636 -1.31872930601655 0.114651191600032 0.108061669657455 0.11072300942323 0.190507540022144 0.115813353823305 0.105348031700449 -1.46702406130918 0.0479191213782911 0.00917851777955381 0.0125956508564577 0.0207849569614268 0.0123258828448189 0.00964588512615941 0.0124018747270537 -0.013537927397143 0.022306224407031 0.0154694594845206 0.0127138171590424 0.0331215308325251 0.0110274166341852 0.0162825736139079 0.00531493315945817 QERIKAERKRMRNRIAASKCRKRKLERIARLTEKVKTLKAQNSELASTANMLREQVAQLKQKVMNAAAAAAAAAAAAAAAAAAAAAAAAAAAAAAAAAAAAAAAAAAACAAAAAAA NFE2 AAAAAAAAAAAAAAAAAAAAAAAAAAAAAAAAAAAAAAAAAAACAAAAAAA False 2 1 1 -1.4307922 -1.416238 -1.4181334 -1.4235725 -1.4261979 -1.4314276 -1.4194473 -1.4290019 -1.4281025 -1.4235134 -1.4246427 0.005371393 0.021055862 5 5.427745 -0.6695577 4.2676754 -0.7830355 4.723423 0.72398317 4.282098 -0.8347189 3.6796281 0.9730894 4.2378836 -0.8455619 4.2569647 -0.80694354 4.3435254 -0.829398 4.500103 0.8089843 4.9847684 -0.69585305 1eT 0.7762361 5.504224 0.797112533 TRUE
caggagcggatcaaggcggagaggaagcgcatgaggaaccgcatcgctgcctccaagtgccgaaaaaggaagctggagagaatcgcccggctgacggaaaaagtgaaaaccttgaaagctcagaactcggagctggcgtccacggccaacatgctcagggaacaggtggcacagcttaaacagaaagtcatgaactaagcta 6  False 205 171 178 216 233 183 24 18 10 55 95 7 197.666666666667 -1.49820824755385 -1.44126651620767 -1.51263364532201 -1.080572976573 -1.00957702325388 -1.77303603992497 0.143362501496558 0.150675712250516 0.170873517783696 0.105837118594226 0.104432641851726 0.236589913235917 -1.25512720380204 0.0554034722739246 0.01433566878135 0.0157498931285294 0.0159114672470874 0.0171865859804562 0.0115187006432097 0.0191392193254439 0.0572491270549563 0.0123922996311953 0.068910985355363 0.0114644595817882 -0.0144335070135471 0.0247652993851529 0.0397850419805309 0.00614505741065624 QERIKAERKRMRNRIAASKCRKRKLERIARLTEKVKTLKAQNSELASTANMLREQVAQLKQKVMNAAAAAAAAAAAAAAAAAAAAAAAAAAAAAAAAAAAAAAAAAAAACAAAAAA NFE2L1 AAAAAAAAAAAAAAAAAAAAAAAAAAAAAAAAAAAAAAAAAAAACAAAAAA False 2 1 1 -1.4495326 -1.4489127 -1.4509951 -1.4577758 -1.447398 -1.4578269 -1.4475286 -1.4507115 -1.4413823 -1.4333881 -1.4485452 0.0071999435 0.028223779 5 3.9200704 -1.0659208 3.3955202 -1.2232285 3.7688382 1.1517968 3.6017203 -1.3508756 3.695655 1.1328844 3.5082023 -1.2559414 3.7214246 -1.1216257 4.0857472 -1.0403564 4.19506 0.95331275 5.047828 -0.7291968 1eT 0.7762361 4.927849 1.1025139082 TRUE
caggagcggatcaaggcggagaggaagcgcatgaggaaccgcatcgctgcctccaagtgccgaaaaaggaagctggagagaatcgcccggctgacggaaaaagtgaaaaccttgaaagctcagaactcggagctggcgtccacggccaacatgctcagggaacaggtggcacagcttaaacagaaagtcatgaactaatata 5  False 372 259 388 504 508 454 38 64 20 23 101 32 414.166666666667 -1.53750572238417 -1.20747473797398 -1.53696533215986 -1.55040923021719 -1.21892929332862 -1.59056394382022 0.114919741107796 0.0981427088631204 0.123921253378629 0.120012348955969 0.0855685433410899 0.124854090106757 -1.39471786663439 0.0440731901071583 0.0100184238788296 0.0126251538715618 0.0425785553804195 0.0111944923241943 0.00879335445154827 0.0138801850530158 0.00223674850485925 0.0140520547749216 0.0459286055546569 0.00939358699743745 0.00466695262846806 0.0130692339274474 0.0243023907695158 0.00488836299176722 QERIKAERKRMRNRIAASKCRKRKLERIARLTEKVKTLKAQNSELASTANMLREQVAQLKQKVMNAAAAAAAAAAAAAAAAAAAAAAAAAAAAAAAAAAAAAAAAAAAAACAAAAA NFE2L2 AAAAAAAAAAAAAAAAAAAAAAAAAAAAAAAAAAAAAAAAAAAAACAAAAA False 2 1 1 -1.4150785 -1.4128398 -1.4259897 -1.4220369 -1.4171462 -1.4166051 -1.4207036 -1.4331084 -1.4116378 -1.411417 -1.4186563 0.006936628 0.027191581 1 4.629016 -0.7188084 3.9616838 -0.82903224 4.6199245 0.77437353 3.8957977 -0.9090946 4.348606 0.7819358 4.6641064 -0.7083632 3.9721951 -0.8708425 4.032269 -0.91712505 4.538307 0.7311626 4.723882 -0.68921506 1eT 0.7762361 5.372421 0.7929952919 TRUE
caggagcggatcaaggcggagaggaagcgcatgaggaaccgcatcgctgcctccaagtgccgaaaaaggaagctggagagaatcgcccggctgacggaaaaagtgaaaaccttgaaagctcagaactcggagctggcgtccacggccaacatgctcagggaacaggtggcacagcttaaacagaaagtcatgaactaagata 6  False 235 254 220 213 375 286 21 15 12 3 20 27 263.833333333333 -1.57605496451749 -1.59961929466821 -1.52097908838789 -1.87169748854755 -1.60248934675554 -1.50332863270616 0.148700616679187 0.154331213122579 0.156679242283592 0.298674560796183 0.141396449382348 0.138395846421325 -1.57433594662566 0.0643645557115994 0.00578338028341518 0.0163363417657709 -0.00215079110634483 0.0176035448857832 0.0105839433602941 0.0175493453912853 -0.035382381891912 0.0349713285732242 0.0038219552609223 0.0155222912128742 0.0137984010792836 0.0144867315914186 0.00438011210652819 0.00713897295287956 QERIKAERKRMRNRIAASKCRKRKLERIARLTEKVKTLKAQNSELASTANMLREQVAQLKQKVMNAAAAAAAAAAAAAAAAAAAAAAAAAAAAAAAAAAAAAAAAAAAAAACAAAA NFE2L3 AAAAAAAAAAAAAAAAAAAAAAAAAAAAAAAAAAAAAAAAAAAAAACAAAA False 2 1 1 -1.4647163 -1.4390241 -1.455169 -1.4521837 -1.4610204 -1.4626014 -1.4471507 -1.450378 -1.4522567 -1.4578662 -1.4542367 0.0077782543 0.030490758 8 2.9101276 -1.7296681 3.4526806 -1.1109936 3.5102375 1.2959714 3.1294074 -1.4418161 3.2730467 1.5064297 3.0282934 -1.5399026 3.2329407 -1.2866514 3.610406 -1.1735227 3.1771393 1.3935509 3.6060681 -1.2576071 1eT 0.7762361 4.3268766 1.373611335 TRUE
caggagcggatcaaggcggagaggaagcgcatgaggaaccgcatcgctgcctccaagtgccgaaaaaggaagctggagagaatcgcccggctgacggaaaaagtgaaaaccttgaaagctcagaactcggagctggcgtccacggccaacatgctcagggaacaggtggcacagcttaaacagaaagtcatgaactaaagaa 4  False 389 443 569 472 645 579 125 37 63 14 57 40 516.166666666667 -1.20720832922354 -1.50465232637674 -1.32084770435396 -1.66815673110726 -1.45528539178017 -1.59655317403367 0.0814098367629507 0.105555284981858 0.0816546849182418 0.146525456824513 0.0944978755366973 0.113771464436026 -1.40366826973187 0.0399541536087944 0.0463050998827121 0.00894373504398067 0.00868146540976189 0.0120399960546796 0.0330002809099114 0.0091459867150307 -0.0115501188176393 0.0171564323432573 0.0199817857714887 0.0103738357609825 0.00404002362167313 0.0119091483643932 0.0233096598336163 0.00443150145005935 QERIKAERKRMRNRIAASKCRKRKLERIARLTEKVKTLKAQNSELASTANMLREQVAQLKQKVMNAAAAAAAAAAAAAAAAAAAAAAAAAAAAAAAAAAAAAAAAAAAAAAACAAA NFIL3 AAAAAAAAAAAAAAAAAAAAAAAAAAAAAAAAAAAAAAAAAAAAAAACAAA False 2 1 1 -1.4427108 -1.4208677 -1.4400496 -1.4325427 -1.4358518 -1.4422486 -1.4348807 -1.4361461 -1.4329019 -1.4296985 -1.4347899 0.006475404 0.025383584 7 2.6829426 -1.4708381 3.6565714 -0.9367253 3.2397573 1.2152969 3.9732742 -0.953555 3.5585458 1.0718675 3.6512616 -1.0536802 3.6997504 -1.0207493 3.5931935 -1.0505561 3.4059877 1.1028965 4.1712384 -0.8622173 1eT 0.7762361 4.5970945 1.0738381861 TRUE
caggagcggatcaaggcggagaggaagcgcatgaggaaccgcatcgctgcctccaagtgccgaaaaaggaagctggagagaatcgcccggctgacggaaaaagtgaaaaccttgaaagctcagaactcggagctggcgtccacggccaacatgctcagggaacaggtggcacagcttaaacagaaagtcatgaactaattta 5  False 214 171 401 276 340 232 76 19 32 15 18 25 272.333333333333 -1.17838101659982 -1.42645369742786 -1.41342014193065 -1.50265553249399 -1.60464061878854 -1.46383374932133 0.101454398630347 0.147969455175608 0.103943039353498 0.148421453580848 0.148353739509738 0.145521758796054 -1.39435456442056 0.0517477897683637 0.0494720862861768 0.0111458430145037 0.0176010679117835 0.016877901062307 0.0226314173829493 0.0116424631115639 0.00782815290573216 0.0173784315833761 0.00358579182739838 0.0162860521409707 0.0179325697673279 0.015232644005599 0.0243426863118308 0.00573958862052815 QERIKAERKRMRNRIAASKCRKRKLERIARLTEKVKTLKAQNSELASTANMLREQVAQLKQKVMNAAAAAAAAAAAAAAAAAAAAAAAAAAAAAAAAAAAAAAAAAAAAAAAACAA NRL AAAAAAAAAAAAAAAAAAAAAAAAAAAAAAAAAAAAAAAAAAAAAAAACAA False 2 1 1 -1.3410007 -1.3236187 -1.328768 -1.3420062 -1.3445647 -1.3509166 -1.3490218 -1.351077 -1.3477668 -1.3336723 -1.3412414 0.009595069 0.037612673 3 2.9921029 -0.83161306 2.7402868 -0.8570775 2.580907 -0.93133974 3.388948 -0.7453526 2.963048 -0.8535969 3.4060113 -0.74748534 2.8230324 -0.9082538 3.2016883 -0.8016447 2.9179738 -0.87942934 3.1522899 -0.76843095 1eT 0.7762361 4.050471 0.832422374 TRUE
caggagcggatcaaggcggagaggaagcgcatgaggaaccgcatcgctgcctccaagtgccgaaaaaggaagctggagagaatcgcccggctgacggaaaaagtgaaaaccttgaaagctcagaactcggagctggcgtccacggccaacatgctcagggaacaggtggcacagcttaaacagaaagtcatgaactaatgta 4  False 283 268 344 295 451 445 35 26 96 15 39 30 347.666666666667 -1.48239798408643 -1.46362213012895 -1.05952229415645 -1.52085019200114 -1.4616127926119 -1.60385363676782 0.121427894357428 0.125743625694149 0.0777922489650403 0.147511212530126 0.110719083216531 0.127753878260915 -1.35139303194418 0.0454023857492479 0.0160725941094264 0.0133401436148752 0.0133615096257474 0.0143427470971148 0.0622708455120466 0.00871336257410101 0.00569776920580672 0.0172718529086447 0.0192871731503108 0.012154575733809 0.00327583996401612 0.0133727723192961 0.0291077501730246 0.0050357902773758 QERIKAERKRMRNRIAASKCRKRKLERIARLTEKVKTLKAQNSELASTANMLREQVAQLKQKVMNAAAAAAAAAAAAAAAAAAAAAAAAAAAAAAAAAAAAAAAAAAAAAAAAACA TEF AAAAAAAAAAAAAAAAAAAAAAAAAAAAAAAAAAAAAAAAAAAAAAAAACA False 2 1 1 -1.432351 -1.4218512 -1.4222271 -1.4217217 -1.4236214 -1.4369031 -1.4335684 -1.4336156 -1.4290223 -1.42903 -1.4283911 0.0056866007 0.022291476 7 3.5183446 -1.0431294 4.0365267 0.85316026 3.98922 0.87711656 4.64528 0.7610004 4.0278997 0.87542 3.752601 0.98828524 3.8686318 -0.9674684 4.4656982 0.8308949 3.556686 1.0295444 4.4618583 0.8027884 1eT 0.7762361 5.0661163 0.9028807825 TRUE
caggagcggatcaaggcggagaggaagcgcatgaggaaccgcatcgctgcctccaagtgccgaaaaaggaagctggagagaatcgcccggctgacggaaaaagtgaaaaccttgaaagctcagaactcggagctggcgtccacggccaacatgctcagggaacaggtggcacagcttaaacagaaagtcatgaactaaagga 5  False 493 421 462 477 680 557 248 75 29 474 78 71 515 -1.07803820745254 -1.29711778539352 -1.48127597355274 -0.708440886188454 -1.37925883019511 -1.41368612370689 0.0689170158192947 0.0864732812574524 0.10668406298094 0.065598103726122 0.0862605269668576 0.0974701410896427 -1.13847760032888 0.0332561690825013 0.060495809392209 0.00757126600443088 0.0323535634489756 0.00986343758490042 0.0150310141094027 0.0119494799803116 0.100821480759226 0.00768077747589668 0.0283278682508699 0.00946955192725448 0.0231818255145822 0.0102027901028523 0.0527231933427553 0.00368859675906348 QERIKAERKRMRNRIAASKCRKRKLERIARLTEKVKTLKAQNSELASTANMLREQVAQLKQKVMNAAAAAAAAAAAAAAAAAAAAAAAAAAAAAAAAAAAAAAAAAAAAAAAAAAC XBP1 AAAAAAAAAAAAAAAAAAAAAAAAAAAAAAAAAAAAAAAAAAAAAAAAAAC False 2 1 1 -1.153439 -1.0468881 -1.1102304 -1.1635733 -1.1622576 -1.1641288 -1.1249372 -1.1858338 -1.153481 -1.1280141 -1.1392782 0.039465558 0.15470499 6 0.78339434 -1.9087291 0.61643136 -1.820936 0.699504 -1.9104407 0.8327329 -1.8503463 0.8104714 1.8861272 0.8982727 -1.6982586 0.7480122 -1.856343 0.90533507 -1.7807348 0.800223 1.8774891 0.79237866 -1.7586281 1eT 0.7762361 1.8225176 1.834803289 TRUE
caggagcggatcaaggcggagaggaagcgcatgaggaaccgcatcgctgcctccaagtgccgaaaaaggaagctggagagaatcgcccggctggtcgaaaaagtgaaaaccttgaaagctcagaactcggagctggcgtccacggccaacatgctcagggaacaggtggcacagcttaaacagaaagtcatgaactaacata 6  False 315 398 546 466 551 439 26 103 29 42 27 46 452.5 -1.59894235687961 -1.194811288289 -1.52849904817408 -1.36441205341876 -1.62718028270686 -1.47219181802342 0.133892403117671 0.081340525548637 0.105737331761184 0.0986209991588399 0.122392200755778 0.11228906726921 -1.41615782410116 0.0428255571432164 0.00326895719556997 0.0147095022604354 0.0440229916705778 0.00927797795117016 0.00974164689719467 0.011843438408205 0.0240148616664575 0.0115473757008619 0.00111142115749291 0.0134360331579367 0.0170576800864539 0.0117539768731755 0.0219243851300149 0.00474998220305159 QERIKAERKRMRNRIAASKCRKRKLERIARLVEKVKTLKAQNSELASTANMLREQVAQLKQKVMNCAAAAAAAAAAAAAAAAAAAAAAAAAAAAAAAAAAAAAAAAAAAAAAAAAA ATF1 CAAAAAAAAAAAAAAAAAAAAAAAAAAAAAAAAAAAAAAAAAAAAAAAAAA False 2 1 1 -1.4759235 -1.4754226 -1.4733703 -1.4709449 -1.4731296 -1.4789869 -1.4737853 -1.4749447 -1.4725564 -1.4759103 -1.4744976 0.0022429598 0.008792402 10 1.8651607 -4.8720045 2.7937648 -2.91013 1.8873768 5.4176702 1.9003925 -4.8732057 1.8638124 -4.474987 1.7950487 -5.486509 1.9070028 -4.648676 1.9419947 -4.6186824 2.4359546 -3.4299583 2.3888583 -3.374235 1eV 0.6809977 3.2070172 4.410605744 TRUE
caggagcggatcaaggcggagaggaagcgcatgaggaaccgcatcgctgcctccaagtgccgaaaaaggaagctggagagaatcgcccggctggtcgaaaaagtgaaaaccttgaaagctcagaactcggagctggcgtccacggccaacatgctcagggaacaggtggcacagcttaaacagaaagtcatgaactaagtca 6  False 524 458 749 586 683 610 92 62 64 58 73 53 601.666666666667 -1.38141146970547 -1.37234734190219 -1.39409332403816 -1.33882065926218 -1.39985344701666 -1.52811107242543 0.0840353910900177 0.0897437581553972 0.0797048902607634 0.0871475607978253 0.0876727232109348 0.104137255416474 -1.39580957197492 0.0358711765877976 0.0271670350707608 0.00923218006707093 0.0237726234826312 0.0102364793416911 0.0247961776764393 0.00892759390569966 0.0270113172444314 0.0102039690788916 0.0260670219487311 0.00962458072356476 0.0112042729917926 0.0109006773461448 0.0241813046404745 0.0039786394331019 QERIKAERKRMRNRIAASKCRKRKLERIARLVEKVKTLKAQNSELASTANMLREQVAQLKQKVMNACAAAAAAAAAAAAAAAAAAAAAAAAAAAAAAAAAAAAAAAAAAAAAAAAA ATF2 ACAAAAAAAAAAAAAAAAAAAAAAAAAAAAAAAAAAAAAAAAAAAAAAAAA False 2 1 1 -1.4091884 -1.4076035 -1.3961083 -1.4073416 -1.4009824 -1.4001571 -1.4032573 -1.4128454 -1.4082758 -1.4067366 -1.4052496 0.005013013 0.01965101 1 2.7367423 -1.180891 3.132833 -1.0219271 2.7111697 1.1328377 2.9572167 -1.1061058 2.8740318 1.0920987 2.9181025 -1.0487823 2.8465023 -1.1121647 2.5713775 -1.2805731 2.5557637 1.2766776 2.8256595 -1.1266428 1eV 0.6809977 3.9420204 1.1378701076 TRUE
caggagcggatcaaggcggagaggaagcgcatgaggaaccgcatcgctgcctccaagtgccgaaaaaggaagctggagagaatcgcccggctggtcgaaaaagtgaaaaccttgaaagctcagaactcggagctggcgtccacggccaacatgctcagggaacaggtggcacagcttaaacagaaagtcatgaactaacaaa 5  False 261 150 196 202 287 277 2624 902 1399 1163 1619 2141 228.833333333333 -0.214853762927218 -0.332981954982472 -0.143156476473466 -0.228311474943012 -0.243746011999176 -0.188210045575914 0.0709801932132354 0.0921505846707932 0.071048347138127 0.0853730146537791 0.0827354170220407 0.0864080863731856 -0.217222055898718 0.0327635849973166 0.155325786614734 0.00779792794964355 0.142326186764989 0.0105110101882958 0.164911246403049 0.00795799089422522 0.15703906873717 0.00999619029751042 0.152982770951625 0.0090825706178944 0.151459830054842 0.00904485782619249 0.154903940831269 0.00363396196166179 QERIKAERKRMRNRIAASKCRKRKLERIARLVEKVKTLKAQNSELASTANMLREQVAQLKQKVMNAACAAAAAAAAAAAAAAAAAAAAAAAAAAAAAAAAAAAAAAAAAAAAAAAA ATF3 AACAAAAAAAAAAAAAAAAAAAAAAAAAAAAAAAAAAAAAAAAAAAAAAAA False 2 1 1 -0.25003612 -0.24612343 -0.22190058 -0.22250092 -0.22944343 -0.21460056 -0.22446859 -0.21406233 -0.23355973 -0.21471846 -0.22714143 0.012779272 0.050094746 2 -1.08265 0.76433825 -1.164645 0.74327826 -1.220258 -0.7622614 -1.2642037 0.732386 -1.1848067 0.7646018 -1.3437736 -0.6927732 -1.1541879 0.79516053 -1.3170109 0.7352906 -1.1477334 0.76453894 -1.3615452 0.69381607 1eV 0.6809977 -0.09500112 0.744844505 TRUE
caggagcggatcaaggcggagaggaagcgcatgaggaaccgcatcgctgcctccaagtgccgaaaaaggaagctggagagaatcgcccggctggtcgaaaaagtgaaaaccttgaaagctcagaactcggagctggcgtccacggccaacatgctcagggaacaggtggcacagcttaaacagaaagtcatgaactaattaa 4  False 284 386 384 470 482 332 1108 1218 687 762 828 697 389.666666666667 -0.487669711141306 -0.509652088169099 -0.534304523016701 -0.574655336022704 -0.590338501787022 -0.57731536322742 0.0703612958679564 0.0651122609087066 0.060968974543742 0.0643582336291575 0.0703714787388089 0.0836508760977311 -0.543560212069241 0.0278083446287769 0.125354057722758 0.00772993550431148 0.122174588416197 0.00742692670089272 0.121099494010928 0.00682901944651966 0.116486217724852 0.0075356030611977 0.114934364628957 0.00772527592337651 0.110729819412395 0.00875624392458731 0.118708254484379 0.00308435315018286 QERIKAERKRMRNRIAASKCRKRKLERIARLVEKVKTLKAQNSELASTANMLREQVAQLKQKVMNAAACAAAAAAAAAAAAAAAAAAAAAAAAAAAAAAAAAAAAAAAAAAAAAAA ATF4 AAACAAAAAAAAAAAAAAAAAAAAAAAAAAAAAAAAAAAAAAAAAAAAAAA False 2 1 1 -0.7355246 -0.74196386 -0.72133887 -0.7056029 -0.6753098 -0.66603243 -0.6974392 -0.71240455 -0.71695685 -0.6773173 -0.704989 0.02579119 0.101101466 5 0.30860305 -1.0418731 0.2963575 -1.0882503 0.23711193 -1.17256 0.27845407 0.8789332 0.19406164 0.88987327 0.17750299 -0.8762594 0.21611989 1.0387791 0.24016106 1.0314865 0.28418553 0.97990066 0.20594037 -0.8558752 1eV 0.6809977 1.3729302 0.9853790727 TRUE
caggagcggatcaaggcggagaggaagcgcatgaggaaccgcatcgctgcctccaagtgccgaaaaaggaagctggagagaatcgcccggctggtcgaaaaagtgaaaaccttgaaagctcagaactcggagctggcgtccacggccaacatgctcagggaacaggtggcacagcttaaacagaaagtcatgaactaagcga 6  False 368 440 713 655 617 565 52 61 49 88 79 101 559.666666666667 -1.44399162500289 -1.36581754859356 -1.45566279885265 -1.25530677695888 -1.34720510971918 -1.31272579060316 0.103571408348507 0.0906557550659392 0.0868447728749706 0.0770308869218808 0.0872561860812772 0.0900734213542558 -1.35490116022003 0.0360230865940726 0.0202919404845751 0.0113784190121671 0.0245174339929468 0.010340504821862 0.0178998973311231 0.00972731864411242 0.0367898246963849 0.0090194238493257 0.0318466778522202 0.00957885389905281 0.0337499551577318 0.0094285306417895 0.0287186473104372 0.0039954884801291 QERIKAERKRMRNRIAASKCRKRKLERIARLVEKVKTLKAQNSELASTANMLREQVAQLKQKVMNAAAACAAAAAAAAAAAAAAAAAAAAAAAAAAAAAAAAAAAAAAAAAAAAAA ATF5 AAAACAAAAAAAAAAAAAAAAAAAAAAAAAAAAAAAAAAAAAAAAAAAAAA False 2 1 1 -1.4384879 -1.4410077 -1.4263517 -1.4327272 -1.4333253 -1.4354426 -1.4255623 -1.4245287 -1.4336313 -1.427522 -1.4318587 0.005667167 0.022215294 5 3.640456 -1.0506134 4.335239 -0.897829 3.4531558 1.0383021 4.6642056 -0.8133512 3.4430156 1.0885619 3.9479454 -0.930547 3.6010942 -0.9879068 4.571512 -0.76722527 3.8896637 0.970585 4.6485834 -0.7636189 1eV 0.6809977 5.148567 0.9308540464 TRUE
caggagcggatcaaggcggagaggaagcgcatgaggaaccgcatcgctgcctccaagtgccgaaaaaggaagctggagagaatcgcccggctggtcgaaaaagtgaaaaccttgaaagctcagaactcggagctggcgtccacggccaacatgctcagggaacaggtggcacagcttaaacagaaagtcatgaactaatgga 4  False 585 598 591 719 882 741 105 61 32 65 65 65 686 -1.3750560404956 -1.44987606132051 -1.52305940209858 -1.36358070128982 -1.50822274453215 -1.52525891345459 0.0800735897213049 0.0871994496418166 0.101587306265494 0.082287207119464 0.0877068237215477 0.0966345554398607 -1.44771152304561 0.0360575297767304 0.0278652464565591 0.00879693411710273 0.0149294331479991 0.0099462668291612 0.0103509313588373 0.0113786019069238 0.0241122033629972 0.00963487800861446 0.0141704021826908 0.00962832422673301 0.0115028257485047 0.010115324291247 0.0184246172711786 0.00399930873409786 QERIKAERKRMRNRIAASKCRKRKLERIARLVEKVKTLKAQNSELASTANMLREQVAQLKQKVMNAAAAACAAAAAAAAAAAAAAAAAAAAAAAAAAAAAAAAAAAAAAAAAAAAA ATF6 AAAAACAAAAAAAAAAAAAAAAAAAAAAAAAAAAAAAAAAAAAAAAAAAAA False 2 1 1 -1.4359784 -1.4443705 -1.4348024 -1.4347041 -1.4397918 -1.4358774 -1.43796 -1.4372542 -1.4335153 -1.4395373 -1.4373791 0.0032085415 0.012577483 9 4.647416 -0.80877334 4.1506724 -0.9626138 4.866452 0.77843356 4.7000895 -0.8186387 3.8846097 1.0109104 4.445795 -0.8286521 4.081866 -0.9457034 4.1121025 -0.9251499 5.2214637 0.72244847 4.516266 -0.8499236 1eV 0.6809977 5.591754 0.86512472328 TRUE
caggagcggatcaaggcggagaggaagcgcatgaggaaccgcatcgctgcctccaagtgccgaaaaaggaagctggagagaatcgcccggctggtcgaaaaagtgaaaaccttgaaagctcagaactcggagctggcgtccacggccaacatgctcagggaacaggtggcacagcttaaacagaaagtcatgaactaaacaa 5  False 400 364 518 416 488 410 48 110 43 21 134 26 432.666666666667 -1.49109166287282 -1.15233230903411 -1.4022682500774 -1.52282823029962 -1.12480950059809 -1.62211943059414 0.105371792071415 0.0817665082934982 0.0924369526342588 0.126140303749134 0.0820476351482344 0.135024493948446 -1.32045321634016 0.0400668886470636 0.0151175011782208 0.0115762102820608 0.0488682890209051 0.00932656699688561 0.02388051968295 0.0103536881149851 0.00546616385219933 0.0147695672406046 0.0562609359493765 0.00900706695013759 0.00136384867736652 0.0141338317057821 0.0325394293685411 0.00444400541874441 QERIKAERKRMRNRIAASKCRKRKLERIARLVEKVKTLKAQNSELASTANMLREQVAQLKQKVMNAAAAAACAAAAAAAAAAAAAAAAAAAAAAAAAAAAAAAAAAAAAAAAAAAA ATF6B AAAAAACAAAAAAAAAAAAAAAAAAAAAAAAAAAAAAAAAAAAAAAAAAAA False 2 1 1 -1.4397429 -1.4383711 -1.4300587 -1.4400948 -1.4427589 -1.4367999 -1.4350456 -1.422394 -1.433929 -1.42692 -1.4346116 0.006424856 0.025185436 9 2.876886 -1.3415048 2.699819 -1.4141649 2.9531672 1.2426001 2.9654841 -1.3525879 2.4492686 1.6416059 2.7858007 -1.3303667 3.019494 -1.2521416 3.4657204 -0.99974144 3.3574457 1.1267554 2.9703248 -1.1908362 1eV 0.6809977 4.083421 1.2892304913 TRUE
caggagcggatcaaggcggagaggaagcgcatgaggaaccgcatcgctgcctccaagtgccgaaaaaggaagctggagagaatcgcccggctggtcgaaaaagtgaaaaccttgaaagctcagaactcggagctggcgtccacggccaacatgctcagggaacaggtggcacagcttaaacagaaagtcatgaactaagaaa 5  False 262 336 556 444 390 351 245 274 370 177 238 233 389.833333333333 -0.899351535683194 -0.88036449990354 -0.813864233492346 -0.958061680067558 -0.892020899071322 -0.921053892767294 0.0795852046470761 0.0735942600429743 0.0594148220686597 0.0732006629671926 0.0808617272459393 0.0878006209695737 -0.88558872210194 0.0302188524994547 0.0801264377258486 0.00874327983063049 0.0798898655293173 0.0083944124703635 0.0897865399455472 0.00665494176923186 0.0715937796179419 0.00857094902752846 0.0818161212437772 0.00887687975030701 0.0747486252953885 0.00919062285781218 0.0807722778394398 0.0033517138163324 QERIKAERKRMRNRIAASKCRKRKLERIARLVEKVKTLKAQNSELASTANMLREQVAQLKQKVMNAAAAAAACAAAAAAAAAAAAAAAAAAAAAAAAAAAAAAAAAAAAAAAAAAA ATF7 AAAAAAACAAAAAAAAAAAAAAAAAAAAAAAAAAAAAAAAAAAAAAAAAAA False 2 1 1 -1.1173719 -1.100978 -1.0842472 -1.0896809 -1.0863369 -1.0742778 -1.0841081 -1.0820928 -1.106424 -1.0997506 -1.0925268 0.013173015 0.05163822 3 1.2962799 -1.0522074 1.3116491 -0.98917377 1.2333305 1.0121257 1.3676612 -0.9305495 1.1519732 1.0903684 1.200428 -1.0083544 1.1297733 -1.1049584 1.189501 -1.035341 1.2108485 1.0997854 1.3187442 -0.9821246 1eV 0.6809977 2.370099 1.0304988687 TRUE
caggagcggatcaaggcggagaggaagcgcatgaggaaccgcatcgctgcctccaagtgccgaaaaaggaagctggagagaatcgcccggctggtcgaaaaagtgaaaaccttgaaagctcagaactcggagctggcgtccacggccaacatgctcagggaacaggtggcacagcttaaacagaaagtcatgaactaactaa 5  False 308 250 340 334 570 364 43 11 18 4 40 30 361 -1.44746753088287 -1.68024373956721 -1.52941796439219 -1.91601730022994 -1.52249209371138 -1.54387083747174 0.112311941807234 0.174881129288815 0.130038851276291 0.258141002256622 0.10674534380832 0.130288010006873 -1.54287999061047 0.0548170319404433 0.0199100753136759 0.0123386594266703 -0.0113470904547057 0.0199475384585163 0.00963872083077885 0.014565405615142 -0.0405717180460079 0.030225318768605 0.0126039343233787 0.0117183445514295 0.0095546029180629 0.0136380352398987 0.00786903884138596 0.00608001257918161 QERIKAERKRMRNRIAASKCRKRKLERIARLVEKVKTLKAQNSELASTANMLREQVAQLKQKVMNAAAAAAAACAAAAAAAAAAAAAAAAAAAAAAAAAAAAAAAAAAAAAAAAAA BACH1 AAAAAAAACAAAAAAAAAAAAAAAAAAAAAAAAAAAAAAAAAAAAAAAAAA False 2 1 1 -1.409522 -1.420284 -1.394009 -1.3928411 -1.3979722 -1.3885186 -1.3897535 -1.3912001 -1.4047799 -1.3941191 -1.3982999 0.010198854 0.039979506 5 4.3837004 -0.7384144 3.3343697 -1.0239766 3.8027008 0.80029154 3.9083848 -0.78227496 3.7169409 0.8330188 3.4714172 -0.83999205 3.358479 -0.88822186 3.7085946 -0.804006 3.1844144 1.0074649 4.471053 -0.67314315 1eV 0.6809977 4.8630857 0.83908040332 TRUE
caggagcggatcaaggcggagaggaagcgcatgaggaaccgcatcgctgcctccaagtgccgaaaaaggaagctggagagaatcgcccggctggtcgaaaaagtgaaaaccttgaaagctcagaactcggagctggcgtccacggccaacatgctcagggaacaggtggcacagcttaaacagaaagtcatgaactaatcta 5  False 326 340 470 377 635 432 38 22 21 35 81 29 430 -1.49946341019064 -1.57458363157164 -1.5773710106333 -1.35631727700556 -1.34829958195691 -1.60512328531828 0.116356598441091 0.130136404355415 0.120470962704662 0.107183894044668 0.0863456169920684 0.129543374502253 -1.46499103934195 0.0455216773558023 0.0141977758373655 0.0127830079073389 0.000704862070668777 0.0148438024233338 0.00426759087901243 0.0134937245247718 0.0249626661427353 0.0125499914234464 0.0317265283231998 0.00947889298324565 0.00314293815921762 0.013560089730927 0.0165080655585995 0.00504902146561724 QERIKAERKRMRNRIAASKCRKRKLERIARLVEKVKTLKAQNSELASTANMLREQVAQLKQKVMNAAAAAAAAACAAAAAAAAAAAAAAAAAAAAAAAAAAAAAAAAAAAAAAAAA BACH2 AAAAAAAAACAAAAAAAAAAAAAAAAAAAAAAAAAAAAAAAAAAAAAAAAA False 2 1 1 -1.4584267 -1.4537647 -1.448929 -1.4561273 -1.4430107 -1.4462681 -1.4463822 -1.4491976 -1.4487807 -1.4465749 -1.4497463 0.004864348 0.019068245 3 3.2126954 -1.4289539 2.9531646 -1.4744207 4.33869 0.9799395 3.5088634 1.3531338 3.66921 1.0980812 4.2674932 -0.92915154 3.883493 1.0637416 3.7235467 -1.1251874 4.047754 1.0549943 5.2845545 0.7671454 1eV 0.6809977 5.0180264 1.12747493771 TRUE
caggagcggatcaaggcggagaggaagcgcatgaggaaccgcatcgctgcctccaagtgccgaaaaaggaagctggagagaatcgcccggctggtcgaaaaagtgaaaaccttgaaagctcagaactcggagctggcgtccacggccaacatgctcagggaacaggtggcacagcttaaacagaaagtcatgaactaaacta 6  False 662 589 804 723 962 724 11194 8956 9951 7445 11415 8832 744 -0.0650054427761608 -0.0788268471695797 0.0124400305083279 -0.0694166276450081 -0.0269932400576517 -0.0519758733959 0.0538680238606725 0.0559418058034694 0.0506980158145616 0.0546923596267175 0.0557737993732341 0.0666122893008023 -0.0446390557739434 0.0227368734315954 0.171788215794135 0.0059179744353933 0.171315985768136 0.00638091329374167 0.182339316662405 0.00567858879845862 0.17564381330811 0.00640384127075385 0.176777566803791 0.00612276446616233 0.165720286108867 0.00697271183163165 0.17404592598748 0.00252185263561065 QERIKAERKRMRNRIAASKCRKRKLERIARLVEKVKTLKAQNSELASTANMLREQVAQLKQKVMNAAAAAAAAAACAAAAAAAAAAAAAAAAAAAAAAAAAAAAAAAAAAAAAAAA BATF AAAAAAAAAACAAAAAAAAAAAAAAAAAAAAAAAAAAAAAAAAAAAAAAAA False 2 1 1 -0.10068834 -0.08619416 -0.077305794 -0.08065081 -0.072857976 -0.06739521 -0.062181473 -0.06296444 -0.084316134 -0.077867866 -0.07724222 0.011732094 0.045989808 3 -1.8787365 -0.67549956 -1.9815062 -0.6851399 -1.946476 -0.7120695 -1.9567018 -0.7008822 -1.7858554 -0.78256917 -1.9946914 -0.69739187 -1.8872356 -0.75939703 -2.1502457 -0.67931414 -1.9076078 -0.6988256 -2.1512377 -0.6390232 1eV 0.6809977 -0.834949 0.70301121 TRUE
caggagcggatcaaggcggagaggaagcgcatgaggaaccgcatcgctgcctccaagtgccgaaaaaggaagctggagagaatcgcccggctggtcgaaaaagtgaaaaccttgaaagctcagaactcggagctggcgtccacggccaacatgctcagggaacaggtggcacagcttaaacagaaagtcatgaactaaccga 6  False 294 307 232 374 395 367 912 899 536 713 1330 680 328.166666666667 -0.55374907282068 -0.530115702996769 -0.462021473663644 -0.530377883525704 -0.394167668763489 -0.614608839940884 0.070102551690379 0.07072900168749 0.0696137197408024 0.0692437851803308 0.0740873769144248 0.0814459821843343 -0.511685113531367 0.0294725904168074 0.118094538158107 0.0077015097088494 0.119840438668678 0.00806759132349626 0.129195781563405 0.00779730099467951 0.121670594109403 0.00810764451026539 0.136469705940318 0.00813320168000798 0.106826085295881 0.00852544432230958 0.122243670270544 0.00326894240954059 QERIKAERKRMRNRIAASKCRKRKLERIARLVEKVKTLKAQNSELASTANMLREQVAQLKQKVMNAAAAAAAAAAACAAAAAAAAAAAAAAAAAAAAAAAAAAAAAAAAAAAAAAA BATF2 AAAAAAAAAAACAAAAAAAAAAAAAAAAAAAAAAAAAAAAAAAAAAAAAAA False 2 1 1 -0.5202944 -0.5029433 -0.4641533 -0.48544133 -0.47654456 -0.45060897 -0.45877814 -0.4566971 -0.48839724 -0.46811807 -0.47719765 0.022193812 0.086999744 4 -0.15832537 -1.0750997 -0.22605795 -1.0104672 -0.3183273 0.99205846 -0.27329624 -0.9628558 -0.27275825 1.0440123 -0.35252804 -0.95512176 -0.30773908 -1.0567551 -0.34894526 -0.9880196 -0.23807377 1.0313388 -0.31771922 -0.9569835 1eV 0.6809977 0.84770316 1.0072712329 TRUE
caggagcggatcaaggcggagaggaagcgcatgaggaaccgcatcgctgcctccaagtgccgaaaaaggaagctggagagaatcgcccggctggtcgaaaaagtgaaaaccttgaaagctcagaactcggagctggcgtccacggccaacatgctcagggaacaggtggcacagcttaaacagaaagtcatgaactaaaaca 6  False 326 352 430 482 481 358 11296 12082 7992 12036 8831 10755 404.833333333333 0.141765506011082 0.144236587001626 0.127373195278846 0.172677256105047 0.100241037194552 0.217082692814497 0.065310557933325 0.0655111894108098 0.0568289121629709 0.0614562541721853 0.0681213521870466 0.0792285957446564 0.146956682507275 0.0265685006044042 0.194504200179786 0.00717505830936686 0.196759362362933 0.00747242984734576 0.195212762921613 0.0063652988948839 0.20399020053179 0.00719581490906318 0.190745155893866 0.00747826038829876 0.193884276082929 0.00829333705163129 0.19529670257336 0.00294683626906826 QERIKAERKRMRNRIAASKCRKRKLERIARLVEKVKTLKAQNSELASTANMLREQVAQLKQKVMNAAAAAAAAAAAACAAAAAAAAAAAAAAAAAAAAAAAAAAAAAAAAAAAAAA BATF3 AAAAAAAAAAAACAAAAAAAAAAAAAAAAAAAAAAAAAAAAAAAAAAAAAA False 2 1 1 0.16980278 0.17924488 0.17937326 0.19158971 0.18191922 0.18065941 0.17288148 0.17969894 0.18340743 0.18571782 0.18042949 0.006115637 0.023973297 6 -3.6304054 0.7303225 -3.7841125 0.76337874 -3.7972617 -0.7593894 -3.910928 0.77395785 -3.6045282 -0.8033745 -4.0112734 0.6925307 -3.809309 0.73090553 -3.981466 0.7454422 -3.6535935 -0.7727252 -3.988081 0.73079693 1eV 0.6809977 -2.6880155 0.750282386 TRUE
caggagcggatcaaggcggagaggaagcgcatgaggaaccgcatcgctgcctccaagtgccgaaaaaggaagctggagagaatcgcccggctggtcgaaaaagtgaaaaccttgaaagctcagaactcggagctggcgtccacggccaacatgctcagggaacaggtggcacagcttaaacagaaagtcatgaactaaatca 6  False 429 384 621 669 531 510 50 72 82 41 43 66 524 -1.4994987708478 -1.28309918894095 -1.27105794286508 -1.46982190214221 -1.48075131829303 -1.409169397431 0.103249742222124 0.0886875630663711 0.0754688865768261 0.0954885259211965 0.105245424435507 0.100310087545968 -1.38231077167378 0.0379089036962145 0.0141938910936886 0.0113430805724725 0.0339525724044256 0.0101160061251484 0.0385771378603459 0.0084531271502783 0.0116725903838448 0.0111805993990958 0.0171861743606998 0.0115536856409524 0.0236546186143954 0.0105000645016918 0.0256785195156609 0.00420465324693945 QERIKAERKRMRNRIAASKCRKRKLERIARLVEKVKTLKAQNSELASTANMLREQVAQLKQKVMNAAAAAAAAAAAAACAAAAAAAAAAAAAAAAAAAAAAAAAAAAAAAAAAAAA CEBPA AAAAAAAAAAAAACAAAAAAAAAAAAAAAAAAAAAAAAAAAAAAAAAAAAA False 2 1 1 -1.4389807 -1.4330803 -1.4334974 -1.4328823 -1.4303476 -1.4261365 -1.4359728 -1.4349302 -1.4330002 -1.4264055 -1.4325235 0.0039994144 0.015677705 5 4.128338 -0.92971534 4.5122666 0.8162471 3.924959 0.95650005 3.6520376 1.0399063 3.4767747 1.0569477 3.6498702 0.95209175 3.9511695 0.9631187 4.4799976 0.83559185 4.3716865 0.8598434 4.797662 0.7350532 1eV 0.6809977 5.223556 0.9145015403 TRUE
caggagcggatcaaggcggagaggaagcgcatgaggaaccgcatcgctgcctccaagtgccgaaaaaggaagctggagagaatcgcccggctggtcgaaaaagtgaaaaccttgaaagctcagaactcggagctggcgtccacggccaacatgctcagggaacaggtggcacagcttaaacagaaagtcatgaactaatcaa 4  False 212 238 414 395 305 171 27 34 36 31 41 16 289.166666666667 -1.47393927258798 -1.35760098046899 -1.38914389445611 -1.40223169359479 -1.33301465658583 -1.50599157733384 0.13702102472063 0.117437288651434 0.0996151911811484 0.110727050286565 0.115973222562805 0.174554349271179 -1.39626804221725 0.0490715821011286 0.01700187338898 0.0150532145657581 0.0254546437955618 0.0133952979453237 0.0253505539164527 0.0111577090288238 0.0195866202400991 0.0129648539440152 0.0334044846213485 0.012731367310699 0.0135196545340538 0.0182716611184125 0.0241304535684282 0.00544275795120315 QERIKAERKRMRNRIAASKCRKRKLERIARLVEKVKTLKAQNSELASTANMLREQVAQLKQKVMNAAAAAAAAAAAAAACAAAAAAAAAAAAAAAAAAAAAAAAAAAAAAAAAAAA CEBPB AAAAAAAAAAAAAACAAAAAAAAAAAAAAAAAAAAAAAAAAAAAAAAAAAA False 2 1 1 -1.3649278 -1.3481995 -1.3440754 -1.3330752 -1.3418789 -1.3275527 -1.3449512 -1.323889 -1.3563998 -1.3628678 -1.3447815 0.013980039 0.054801755 10 2.3008246 -1.1725204 2.5761023 -0.9859574 2.270059 1.1123319 2.8158908 -0.87131345 2.4035199 1.0430447 2.4521928 -0.96407133 2.1408153 -1.181548 2.5993552 -0.9046606 2.1624637 1.2221615 2.2169223 -1.2039356 1eV 0.6809977 3.522895 1.06615448174 TRUE
caggagcggatcaaggcggagaggaagcgcatgaggaaccgcatcgctgcctccaagtgccgaaaaaggaagctggagagaatcgcccggctggtcgaaaaagtgaaaaccttgaaagctcagaactcggagctggcgtccacggccaacatgctcagggaacaggtggcacagcttaaacagaaagtcatgaactaagcaa 5  False 356 321 327 318 566 402 37 113 49 25 77 53 381.666666666667 -1.53252121733985 -1.11051889096852 -1.2353066776055 -1.401760800861 -1.32953097183196 -1.4036178029894 0.116464033281907 0.0836408195796027 0.0924221516717374 0.121993817080249 0.0890113866096534 0.109333210935071 -1.30281113450137 0.0404622184776429 0.0105660246874595 0.0127948107654328 0.053637670190488 0.00954035733901597 0.0425815694179116 0.0103520302871859 0.0196417563202271 0.0142840617213681 0.0337869183350639 0.00977153719384173 0.0242357376339281 0.0114445694852896 0.0344961949157769 0.00448785329335133 QERIKAERKRMRNRIAASKCRKRKLERIARLVEKVKTLKAQNSELASTANMLREQVAQLKQKVMNAAAAAAAAAAAAAAACAAAAAAAAAAAAAAAAAAAAAAAAAAAAAAAAAAA CEBPD AAAAAAAAAAAAAAACAAAAAAAAAAAAAAAAAAAAAAAAAAAAAAAAAAA False 2 1 1 -1.3670974 -1.3658375 -1.3662106 -1.3715509 -1.3679051 -1.3546686 -1.3582501 -1.3684783 -1.3741852 -1.3687243 -1.3662908 0.005810849 0.022778528 2 4.681302 -0.5807748 5.218583 -0.5172576 4.0270815 0.67700124 4.3032327 -0.6515945 3.7766662 0.72635317 4.3232746 -0.59629536 4.1172304 -0.6427585 4.2093153 -0.6481863 4.2817755 0.65842545 4.645609 -0.5866899 1eV 0.6809977 5.4874873 0.628533684 TRUE
caggagcggatcaaggcggagaggaagcgcatgaggaaccgcatcgctgcctccaagtgccgaaaaaggaagctggagagaatcgcccggctggtcgaaaaagtgaaaaccttgaaagctcagaactcggagctggcgtccacggccaacatgctcagggaacaggtggcacagcttaaacagaaagtcatgaactaataca 5  False 321 239 245 314 360 445 50 40 21 54 33 64 320.666666666667 -1.41591417800324 -1.31422432729528 -1.39321132222226 -1.18783243332557 -1.44461588504885 -1.37765407670393 0.106525076561425 0.112044957850166 0.125272896722729 0.0980655693428285 0.120140874625263 0.102907128339363 -1.34602577901269 0.0447573190714584 0.0233765461865551 0.011702910829797 0.0304023328967411 0.0127802302906445 0.0248949690305299 0.0140315800658185 0.0446902881144031 0.0114823413084339 0.0211530682987702 0.0131888859348936 0.0269535181420635 0.0107719124933674 0.0297030572187348 0.00496424292472759 QERIKAERKRMRNRIAASKCRKRKLERIARLVEKVKTLKAQNSELASTANMLREQVAQLKQKVMNAAAAAAAAAAAAAAAACAAAAAAAAAAAAAAAAAAAAAAAAAAAAAAAAAA CEBPE AAAAAAAAAAAAAAAACAAAAAAAAAAAAAAAAAAAAAAAAAAAAAAAAAA False 2 1 1 -1.2628933 -1.2544582 -1.2359873 -1.2311977 -1.2356471 -1.2232985 -1.2418383 -1.2358842 -1.2449648 -1.234266 -1.2400436 0.011558738 0.04531025 5 1.7578769 -1.1279981 1.7794709 -1.0845661 1.7338681 1.0660962 1.9306207 -0.95057005 1.7076368 -1.0818352 1.8407469 -0.9635463 1.6380275 -1.1456221 1.7091982 -1.0741974 1.7749096 -1.0713536 1.8427172 -0.99320555 1eV 0.6809977 2.9005876 1.0558990648 TRUE
caggagcggatcaaggcggagaggaagcgcatgaggaaccgcatcgctgcctccaagtgccgaaaaaggaagctggagagaatcgcccggctggtcgaaaaagtgaaaaccttgaaagctcagaactcggagctggcgtccacggccaacatgctcagggaacaggtggcacagcttaaacagaaagtcatgaactaacaca 6  False 574 558 711 794 777 660 68 61 63 51 42 69 679 -1.49479747359501 -1.43090859899817 -1.38382684705558 -1.45698943380745 -1.59857658951852 -1.4728710904286 0.090954644069029 0.0879002827195225 0.0803461980068479 0.0875433775140568 0.101804983621754 0.0962609616062998 -1.46406465558853 0.0367582888324328 0.0147103785190887 0.00999233348104651 0.0170929266345403 0.0100262062418776 0.0259461063325467 0.00899942557257594 0.0131751236606804 0.0102503146277097 0.0042514919115508 0.0111759991824521 0.0169865765290434 0.0100762179616067 0.0166108150996557 0.00407703318802807 QERIKAERKRMRNRIAASKCRKRKLERIARLVEKVKTLKAQNSELASTANMLREQVAQLKQKVMNAAAAAAAAAAAAAAAAACAAAAAAAAAAAAAAAAAAAAAAAAAAAAAAAAA CREB3 AAAAAAAAAAAAAAAAACAAAAAAAAAAAAAAAAAAAAAAAAAAAAAAAAA False 2 1 1 -1.4435866 -1.4451252 -1.4429837 -1.4339514 -1.4394447 -1.4257191 -1.428449 -1.4347194 -1.4368275 -1.4370015 -1.4367807 0.006373601 0.024984516 3 3.3587897 -1.1829392 3.6638217 -1.0972506 3.4720185 1.1609883 3.6627622 -1.0447772 3.1066885 1.2606862 4.0845537 -0.84878683 3.7119713 -0.97539735 4.246477 -0.88028276 4.0551887 0.9523242 3.6959374 -1.0201969 1eV 0.6809977 4.834901 1.0423629519 TRUE
caggagcggatcaaggcggagaggaagcgcatgaggaaccgcatcgctgcctccaagtgccgaaaaaggaagctggagagaatcgcccggctggtcgaaaaagtgaaaaccttgaaagctcagaactcggagctggcgtccacggccaacatgctcagggaacaggtggcacagcttaaacagaaagtcatgaactaacgga 5  False 337 387 516 515 521 482 32 38 42 87 33 49 459.666666666667 -1.55855617204722 -1.4603202636278 -1.40782633666593 -1.19271075543531 -1.55236623230042 -1.48122737258581 0.123271118281994 0.106205993103246 0.0931775425325575 0.0802815926140168 0.11478984927337 0.109143662935513 -1.40496594901375 0.0413577626151128 0.00770580845262328 0.013542641335833 0.0137381317878092 0.012114218043807 0.0232579689236088 0.0104366401878258 0.0441190931491176 0.00940004380085921 0.00932439596906739 0.012601458356886 0.0161118738566446 0.0114247283479702 0.0231657281744542 0.00458718226882276 QERIKAERKRMRNRIAASKCRKRKLERIARLVEKVKTLKAQNSELASTANMLREQVAQLKQKVMNAAAAAAAAAAAAAAAAAACAAAAAAAAAAAAAAAAAAAAAAAAAAAAAAAA CREB3L1 AAAAAAAAAAAAAAAAAACAAAAAAAAAAAAAAAAAAAAAAAAAAAAAAAA False 2 1 1 -1.4199327 -1.4082638 -1.3924694 -1.4095254 -1.4069855 -1.4047517 -1.4058448 -1.4033697 -1.4104813 -1.4175901 -1.4079216 0.007613712 0.029845752 7 2.872081 -1.1883669 3.2593226 -0.98536736 3.4170377 0.8847271 3.287531 -1.005964 2.8772016 1.1221521 3.6987326 -0.84438604 3.6092987 -0.8878639 3.5981357 -0.87423927 4.146033 0.79567045 3.3716872 -0.99627775 1eV 0.6809977 4.5427866 0.9585014972 TRUE
caggagcggatcaaggcggagaggaagcgcatgaggaaccgcatcgctgcctccaagtgccgaaaaaggaagctggagagaatcgcccggctggtcgaaaaagtgaaaaccttgaaagctcagaactcggagctggcgtccacggccaacatgctcagggaacaggtggcacagcttaaacagaaagtcatgaactaaacga 6  False 375 415 398 449 518 320 49 46 21 22 55 22 412.5 -1.46654858335511 -1.42711466375573 -1.53036656042553 -1.53097731698105 -1.40177925599057 -1.59800274112182 0.105351308936916 0.0991776885348588 0.121431890735593 0.123175505673984 0.0983455706794904 0.146259617899164 -1.47498731170098 0.0458527460674738 0.017813819081533 0.0115739599922295 0.0175256758366153 0.011312545637835 0.00953247038443203 0.0136013562548287 0.00451200027312423 0.0144224237565296 0.0258556095133835 0.0107962299919953 0.0038882886536607 0.0153098801875758 0.0153993323868755 0.00508574183992943 QERIKAERKRMRNRIAASKCRKRKLERIARLVEKVKTLKAQNSELASTANMLREQVAQLKQKVMNAAAAAAAAAAAAAAAAAAACAAAAAAAAAAAAAAAAAAAAAAAAAAAAAAA CREB3L2 AAAAAAAAAAAAAAAAAAACAAAAAAAAAAAAAAAAAAAAAAAAAAAAAAA False 2 1 1 -1.4534984 -1.4531252 -1.4520648 -1.452568 -1.4473747 -1.4477539 -1.4442879 -1.4515013 -1.4490482 -1.4584687 -1.450969 0.003984912 0.015620855 4 3.0788205 -1.4103714 3.0868764 -1.4012223 3.9345582 1.1158556 3.056467 -1.4830081 2.860535 -1.4633096 3.5112584 -1.1427094 3.0460057 -1.3318439 3.2977693 -1.2990365 2.6137233 -1.6381353 2.4680123 -1.851001 1eV 0.6809977 4.2244825 1.413649329 TRUE
caggagcggatcaaggcggagaggaagcgcatgaggaaccgcatcgctgcctccaagtgccgaaaaaggaagctggagagaatcgcccggctggtcgaaaaagtgaaaaccttgaaagctcagaactcggagctggcgtccacggccaacatgctcagggaacaggtggcacagcttaaacagaaagtcatgaactaagtta 6  False 287 200 379 544 458 256 119 23 25 28 35 25 354 -1.13374237187441 -1.41702872444501 -1.4672525245372 -1.51752131083023 -1.49764620040278 -1.49322205784177 0.0870091844901369 0.136003139197882 0.113984410743742 0.11097164187647 0.114281884632314 0.143694685011445 -1.38393737251601 0.0461598256800943 0.0543761154185401 0.00955888285022046 0.0186761124967001 0.0155129822220459 0.0166017540923378 0.0127671781163162 0.00608754259962663 0.0129934927836739 0.0153314794142551 0.0125456947566063 0.0148563174919137 0.0150413931248842 0.0254981056327491 0.00511980147142447 QERIKAERKRMRNRIAASKCRKRKLERIARLVEKVKTLKAQNSELASTANMLREQVAQLKQKVMNAAAAAAAAAAAAAAAAAAAACAAAAAAAAAAAAAAAAAAAAAAAAAAAAAA CREB3L3 AAAAAAAAAAAAAAAAAAAACAAAAAAAAAAAAAAAAAAAAAAAAAAAAAA False 2 1 1 -1.4437009 -1.4461732 -1.4395585 -1.436389 -1.4409833 -1.4279696 -1.4416044 -1.4311839 -1.4348155 -1.4317948 -1.4374173 0.0059491927 0.023320835 5 3.9496047 -1.0068929 3.5262842 -1.1500343 3.46501 1.1319951 3.7621589 -1.0355874 2.5900583 1.5303228 3.9967077 -0.8785528 3.0137892 -1.3169011 4.2590075 -0.85752815 3.0136127 1.2631042 4.3032684 -0.8467062 1eV 0.6809977 4.7170305 1.1017625135 TRUE
caggagcggatcaaggcggagaggaagcgcatgaggaaccgcatcgctgcctccaagtgccgaaaaaggaagctggagagaatcgcccggctggtcgaaaaagtgaaaaccttgaaagctcagaactcggagctggcgtccacggccaacatgctcagggaacaggtggcacagcttaaacagaaagtcatgaactaactta 6  False 443 435 587 671 566 512 71 55 40 57 38 22 535.666666666667 -1.40769214292614 -1.3910535063755 -1.45806113625629 -1.38059178762052 -1.53539108829188 -1.73831766844014 0.0922192056356401 0.0934854527492875 0.0939485154903117 0.0861392022059624 0.108604580320388 0.140923590851886 -1.45259574548899 0.0403168794986061 0.0242798240480011 0.0101312589972775 0.0216389345205337 0.0106632697971003 0.0176312640977225 0.0105229954096521 0.0221204023610221 0.0100859019775567 0.0111879019469902 0.0119224487612594 -0.0107993247602685 0.0147513259130268 0.0178828853888768 0.00447173306959042 QERIKAERKRMRNRIAASKCRKRKLERIARLVEKVKTLKAQNSELASTANMLREQVAQLKQKVMNAAAAAAAAAAAAAAAAAAAAACAAAAAAAAAAAAAAAAAAAAAAAAAAAAA CREB3L4 AAAAAAAAAAAAAAAAAAAAACAAAAAAAAAAAAAAAAAAAAAAAAAAAAA False 2 1 1 -1.4250841 -1.4303561 -1.4275795 -1.4312937 -1.4312676 -1.4401803 -1.4251764 -1.4415516 -1.4264045 -1.4248986 -1.4303793 0.0060671256 0.023783132 8 3.9841669 -0.88155377 3.6487226 -0.9921008 3.2796886 -1.1014967 3.5200133 -1.0670782 3.2317553 -1.1439098 3.891948 -0.9741724 3.223462 -1.101111 2.69706 -1.4560816 3.8642116 -0.93224 3.7138789 -0.9413313 1eV 0.6809977 4.6345716 1.0591075815 TRUE
caggagcggatcaaggcggagaggaagcgcatgaggaaccgcatcgctgcctccaagtgccgaaaaaggaagctggagagaatcgcccggctggtcgaaaaagtgaaaaccttgaaagctcagaactcggagctggcgtccacggccaacatgctcagggaacaggtggcacagcttaaacagaaagtcatgaactaacgta 5  False 2128 1903 2446 2369 2833 2621 8901 7440 5569 5637 6898 6457 2383.33333333333 -0.467597984804414 -0.450937165840772 -0.466158606300849 -0.469799121515609 -0.488657031192724 -0.529561353401615 0.044701242605867 0.0439963210625244 0.045662128249775 0.0435039791834957 0.0460648539215361 0.0560662905394739 -0.475237805986449 0.0188497024936033 0.12755914999871 0.0049109061742465 0.128871812845134 0.0050183705354427 0.128732389166801 0.00511452856343301 0.12876366485894 0.00509381162631705 0.126096804735569 0.0050569309227496 0.115728520895489 0.00586879825785508 0.126286211074124 0.00209070838420173 QERIKAERKRMRNRIAASKCRKRKLERIARLVEKVKTLKAQNSELASTANMLREQVAQLKQKVMNAAAAAAAAAAAAAAAAAAAAAACAAAAAAAAAAAAAAAAAAAAAAAAAAAA CREB5 AAAAAAAAAAAAAAAAAAAAAACAAAAAAAAAAAAAAAAAAAAAAAAAAAA False 2 1 1 -0.5096926 -0.49455726 -0.46494758 -0.4755417 -0.46902728 -0.4454304 -0.46159065 -0.45447052 -0.48294175 -0.47011256 -0.47283125 0.018969672 0.074361116 3 -0.1974876 -0.98478824 -0.25926876 -0.95613354 -0.3280458 -0.9569807 -0.31728822 0.90230715 -0.30101937 1.0044166 -0.36869192 -0.9460633 -0.31489652 1.0117706 -0.37288707 0.93872803 -0.2651382 0.9737135 -0.3327421 -0.8997804 1eV 0.6809977 0.82333374 0.957468196115 TRUE
caggagcggatcaaggcggagaggaagcgcatgaggaaccgcatcgctgcctccaagtgccgaaaaaggaagctggagagaatcgcccggctggtcgaaaaagtgaaaaccttgaaagctcagaactcggagctggcgtccacggccaacatgctcagggaacaggtggcacagcttaaacagaaagtcatgaactaattca 5  False 421 414 527 571 568 593 42 29 25 30 65 40 515.666666666667 -1.5443234099295 -1.55284873144132 -1.56044248707267 -1.51190424681754 -1.3799438975784 -1.60368587048452 0.109755546024169 0.115605420961832 0.112004226622009 0.107822144106607 0.0927922677697233 0.11353689298658 -1.51464618798585 0.0439679483217179 0.00926942850624779 0.0120578122040201 0.00318401895857662 0.0131863488646662 0.00616372276349203 0.0125453814406102 0.00674523567760685 0.0126247231065481 0.0282526625758314 0.010186596685535 0.00329340107715037 0.01188459434984 0.0110005815214479 0.00487669013468827 QERIKAERKRMRNRIAASKCRKRKLERIARLVEKVKTLKAQNSELASTANMLREQVAQLKQKVMNAAAAAAAAAAAAAAAAAAAAAAACAAAAAAAAAAAAAAAAAAAAAAAAAAA CREBL2 AAAAAAAAAAAAAAAAAAAAAAACAAAAAAAAAAAAAAAAAAAAAAAAAAA False 2 1 1 -1.4600796 -1.4568754 -1.4617426 -1.453521 -1.4529295 -1.4458083 -1.457444 -1.4422945 -1.4671874 -1.4589351 -1.4556816 0.007397581 0.028998518 8 3.2381299 -1.4483044 3.2659965 -1.3800317 2.986799 -1.6737366 4.001586 -1.1460648 3.5755157 1.238321 4.086732 -0.9667789 2.7080936 -1.716472 3.655265 -1.0806121 2.2492423 2.5395837 3.151882 -1.4578056 1eV 0.6809977 4.4210043 1.4647710606 TRUE
caggagcggatcaaggcggagaggaagcgcatgaggaaccgcatcgctgcctccaagtgccgaaaaaggaagctggagagaatcgcccggctggtcgaaaaagtgaaaaccttgaaagctcagaactcggagctggcgtccacggccaacatgctcagggaacaggtggcacagcttaaacagaaagtcatgaactaaagta 5  False 468 527 449 529 682 584 57 36 22 78 54 35 539.833333333333 -1.48681279477631 -1.55972853014494 -1.5512993596253 -1.22988494242681 -1.48730522942009 -1.63898464700498 0.0980912397622009 0.104790738647471 0.118548111724813 0.0819375919853939 0.0953404346030452 0.118661186890759 -1.45967349733048 0.0409570436156565 0.0155875802751082 0.0107763643000936 0.00239928563837627 0.0119527892904592 0.0071878271642527 0.0132783496257775 0.0397664268080117 0.00959394212945843 0.0164666957773138 0.0104663306379687 -0.00040153568706916 0.0124209852337065 0.0170978589344103 0.00454273665637045 QERIKAERKRMRNRIAASKCRKRKLERIARLVEKVKTLKAQNSELASTANMLREQVAQLKQKVMNAAAAAAAAAAAAAAAAAAAAAAAACAAAAAAAAAAAAAAAAAAAAAAAAAA CREBRF AAAAAAAAAAAAAAAAAAAAAAAACAAAAAAAAAAAAAAAAAAAAAAAAAA False 2 1 1 -1.4378399 -1.4327546 -1.4515309 -1.4512208 -1.4518539 -1.4507757 -1.4422412 -1.440153 -1.447939 -1.4557925 -1.4462101 0.0074868673 0.02934852 2 3.8367364 -0.9923183 3.8576941 -0.9527363 2.857631 1.5276351 2.8436074 -1.5690782 2.3283021 1.8795495 2.6281288 -1.5659552 2.983388 -1.3370934 3.6366527 -1.0684423 3.302092 1.2827213 2.6315868 -1.6826745 1eV 0.6809977 4.2196627 1.38582041304 TRUE
caggagcggatcaaggcggagaggaagcgcatgaggaaccgcatcgctgcctccaagtgccgaaaaaggaagctggagagaatcgcccggctggtcgaaaaagtgaaaaccttgaaagctcagaactcggagctggcgtccacggccaacatgctcagggaacaggtggcacagcttaaacagaaagtcatgaactaagtaa 5  False 231 210 379 234 274 243 21 26 21 16 23 26 261.833333333333 -1.57110708272415 -1.39680637727476 -1.51653897585758 -1.43990137204253 -1.47027844426208 -1.46595438663679 0.148917521056458 0.129870904737493 0.121744707361499 0.147476373024526 0.139778373745442 0.142910884590355 -1.47563503172681 0.0560794604630422 0.00632695763902943 0.0163601710148804 0.0209827424317908 0.01481351863079 0.0110812719612934 0.0136363942530482 0.0151759375936369 0.0172677736064289 0.0183358708435624 0.0153446612840448 0.0177105898135479 0.0149593479868603 0.0153274907390257 0.00622003441228738 QERIKAERKRMRNRIAASKCRKRKLERIARLVEKVKTLKAQNSELASTANMLREQVAQLKQKVMNAAAAAAAAAAAAAAAAAAAAAAAAACAAAAAAAAAAAAAAAAAAAAAAAAA CREBZF AAAAAAAAAAAAAAAAAAAAAAAAACAAAAAAAAAAAAAAAAAAAAAAAAA False 2 1 1 -1.4598975 -1.4569974 -1.457622 -1.4451857 -1.4523425 -1.4442506 -1.4431441 -1.4571033 -1.444551 -1.4528283 -1.4513923 0.006519276 0.025555562 3 3.550596 -1.3176403 3.1598158 -1.4284581 2.614704 1.7955427 3.4813938 -1.2044998 3.4197078 1.2864325 3.7402003 -1.0438776 4.1086354 -0.9780389 2.9890335 -1.5246779 4.076749 1.0073605 4.7737894 -0.89915645 1eV 0.6809977 4.720543 1.24856848236 TRUE
caggagcggatcaaggcggagaggaagcgcatgaggaaccgcatcgctgcctccaagtgccgaaaaaggaagctggagagaatcgcccggctggtcgaaaaagtgaaaaccttgaaagctcagaactcggagctggcgtccacggccaacatgctcagggaacaggtggcacagcttaaacagaaagtcatgaactaaccta 6  False 143 133 344 235 274 164 14 10 9 15 12 13 215.5 -1.54974864373995 -1.53344995283354 -1.7286639993322 -1.45870505629767 -1.65992214178708 -1.55550213396932 0.181463101405268 0.191568329823733 0.173862871283264 0.150859570636464 0.176396281635254 0.188317683910185 -1.57630227457465 0.0716161220573963 0.0086734089626441 0.0199356486115239 0.00539670985267449 0.0218509375032784 -0.0126784504424738 0.0194740511531701 0.0129742441560679 0.0176639068258093 -0.00248293127295457 0.0193645205687351 0.00833708465593558 0.0197123527278352 0.00416201750633854 0.00794327798437263 QERIKAERKRMRNRIAASKCRKRKLERIARLVEKVKTLKAQNSELASTANMLREQVAQLKQKVMNAAAAAAAAAAAAAAAAAAAAAAAAAACAAAAAAAAAAAAAAAAAAAAAAAA CREM AAAAAAAAAAAAAAAAAAAAAAAAAACAAAAAAAAAAAAAAAAAAAAAAAA False 2 1 1 -1.4387418 -1.4371345 -1.4371109 -1.4347116 -1.4334273 -1.4327809 -1.4336798 -1.4175365 -1.4357971 -1.4328396 -1.433376 0.005926774 0.023232954 3 3.25265 -1.1780021 3.4100313 -1.1099248 2.993306 1.2865969 3.1753125 -1.2118132 2.9908862 1.2539877 3.157375 -1.1443018 2.9932098 -1.2513667 3.1932247 -1.056577 3.510374 1.0919468 3.9420068 -0.930462 1eV 0.6809977 4.3909183 1.15149790698 TRUE
caggagcggatcaaggcggagaggaagcgcatgaggaaccgcatcgctgcctccaagtgccgaaaaaggaagctggagagaatcgcccggctggtcgaaaaagtgaaaaccttgaaagctcagaactcggagctggcgtccacggccaacatgctcagggaacaggtggcacagcttaaacagaaagtcatgaactaatcga 5  False 298 302 306 409 527 293 27 374 22 16 158 20 355.833333333333 -1.57207584678186 -0.765896420538854 -1.44290864767409 -1.5925092154682 -1.09919571744228 -1.60014082348036 0.132597751611997 0.0740904628155365 0.121170200227431 0.140137734083341 0.0786157134207356 0.152445225057517 -1.16361852826557 0.0421484901551843 0.00622052862016786 0.014567271044879 0.0929464853297797 0.00845101105209246 0.0193284656656576 0.0135720447962945 -0.00269267170828641 0.0164085040623194 0.0590727788417874 0.00863031570421361 0.00366448262154764 0.0159573651587665 0.0499346958138595 0.00467488554680329 QERIKAERKRMRNRIAASKCRKRKLERIARLVEKVKTLKAQNSELASTANMLREQVAQLKQKVMNAAAAAAAAAAAAAAAAAAAAAAAAAAACAAAAAAAAAAAAAAAAAAAAAAA DBP AAAAAAAAAAAAAAAAAAAAAAAAAAACAAAAAAAAAAAAAAAAAAAAAAA False 2 1 1 -1.4339005 -1.4356505 -1.4428829 -1.4374005 -1.4297059 -1.43648 -1.4324677 -1.4338193 -1.439553 -1.4315397 -1.43534 0.0039314614 0.0154113285 6 4.5846443 -0.80857515 4.486351 -0.8350836 4.0760517 -0.98811436 4.3501945 -0.9025351 4.2510486 0.8608805 4.750018 -0.7786104 4.290904 -0.86585385 4.4485054 -0.8352382 3.7007413 1.0651499 4.026882 -0.9033687 1eV 0.6809977 5.4256144 0.8843409684 TRUE
caggagcggatcaaggcggagaggaagcgcatgaggaaccgcatcgctgcctccaagtgccgaaaaaggaagctggagagaatcgcccggctggtcgaaaaagtgaaaaccttgaaagctcagaactcggagctggcgtccacggccaacatgctcagggaacaggtggcacagcttaaacagaaagtcatgaactaaaata 6  False 490 432 487 485 591 461 4843 3992 2409 2987 4319 3637 491 -0.219767834525004 -0.215272534544522 -0.246814438311721 -0.209895175993762 -0.168283104596388 -0.18208829599129 0.0583757178180355 0.0616401867154786 0.0559889909501069 0.0618409026820771 0.0640951312602412 0.0742963904330659 -0.21048631560096 0.0253046279066317 0.154785923668126 0.00641319248295428 0.155752524990641 0.00703089006857057 0.153300714284419 0.00627122090949681 0.159195403846327 0.0072408527903905 0.161266976315996 0.00703626786312405 0.152100630666967 0.00777705324434666 0.155651033190902 0.00280665425576098 QERIKAERKRMRNRIAASKCRKRKLERIARLVEKVKTLKAQNSELASTANMLREQVAQLKQKVMNAAAAAAAAAAAAAAAAAAAAAAAAAAAACAAAAAAAAAAAAAAAAAAAAAA DDIT3 AAAAAAAAAAAAAAAAAAAAAAAAAAAACAAAAAAAAAAAAAAAAAAAAAA False 2 1 1 -0.107649446 -0.099686384 -0.0758518 -0.08169806 -0.08116543 -0.064124346 -0.063111186 -0.072342515 -0.08153379 -0.07580435 -0.08029673 0.014096792 0.055259425 4 -1.2073162 1.0321794 -1.2810043 1.0232692 -1.2905638 -1.0780103 -1.3878815 0.9854592 -1.248858 1.0953186 -1.4493496 0.96784955 -1.3281143 -1.0765232 -1.3844587 1.0298731 -1.2948254 1.0369854 -1.4674126 0.9418044 1eV 0.6809977 -0.20489812 1.026727244 TRUE
caggagcggatcaaggcggagaggaagcgcatgaggaaccgcatcgctgcctccaagtgccgaaaaaggaagctggagagaatcgcccggctggtcgaaaaagtgaaaaccttgaaagctcagaactcggagctggcgtccacggccaacatgctcagggaacaggtggcacagcttaaacagaaagtcatgaactaatgaa 3  False 894 767 776 961 1113 760 13105 10736 6596 8719 10371 8126 878.5 -0.106168411765106 -0.101506593384332 -0.0937811329158388 -0.104017026740334 -0.0974521263255762 -0.0913353195434705 0.0505344097106271 0.0521633597535906 0.0510848763361151 0.05090182835803 0.0539142046377914 0.0659911029134111 -0.0996528349716131 0.0218119473760821 0.167266026548961 0.00555174152199628 0.168729056511172 0.00594993084183336 0.170441685185347 0.00572192031329137 0.171592507692052 0.00596001400233507 0.169042695412303 0.00591862093110499 0.161600294456872 0.00690768848956556 0.167944091252729 0.00241926477462534 QERIKAERKRMRNRIAASKCRKRKLERIARLVEKVKTLKAQNSELASTANMLREQVAQLKQKVMNAAAAAAAAAAAAAAAAAAAAAAAAAAAAAAAAAAAAAAAAAAAAAAAAAAA FOS AAAAAAAAAAAAAAAAAAAAAAAAAAAAAAAAAAAAAAAAAAAAAAAAAAA False 1 1 1 -0.18512166 -0.17954159 -0.15175986 -0.16414261 -0.1605947 -0.14613533 -0.15366709 -0.14757323 -0.16891146 -0.15892816 -0.16163757 0.013076237 0.05125885 NA -1.0229723 -0.9855633 -1.0773702 -0.9802675 -1.1589859 0.9818175 -1.1848135 -0.9259659 -1.1035194 1.0031701 -1.2216046 -0.9261728 -1.0790275 -1.0434102 -1.1988199 -0.97534174 -1.05571 1.0063037 -1.1879799 -0.9332268 1eV 0.6809977 0 0.976123954 TRUE
caggagcggatcaaggcggagaggaagcgcatgaggaaccgcatcgctgcctccaagtgccgaaaaaggaagctggagagaatcgcccggctggtcgaaaaagtgaaaaccttgaaagctcagaactcggagctggcgtccacggccaacatgctcagggaacaggtggcacagcttaaacagaaagtcatgaactaaaaga 6  False 194 188 274 248 347 231 3090 2306 1859 1562 3975 1613 247 -0.0822400600135695 -0.137682555862088 -0.157497589569458 -0.203768480446442 -0.0372579410470701 -0.218534976465421 0.0785946862617913 0.0832207500671086 0.0642515522372424 0.0785767066759065 0.0765275863481077 0.091956039459482 -0.136623805068103 0.0316309445546372 0.169894810079483 0.00863446086788064 0.164602702766011 0.00949244277676559 0.163304925467685 0.00719669476124129 0.15991276886892 0.00920042142203127 0.175650723246779 0.00840108423020982 0.148285535842375 0.0096255956830085 0.163843468594147 0.0035083355295948 QERIKAERKRMRNRIAASKCRKRKLERIARLVEKVKTLKAQNSELASTANMLREQVAQLKQKVMNAAAAAAAAAAAAAAAAAAAAAAAAAAAAACAAAAAAAAAAAAAAAAAAAAA FOSB AAAAAAAAAAAAAAAAAAAAAAAAAAAAACAAAAAAAAAAAAAAAAAAAAA False 2 1 1 -0.21657181 -0.21024168 -0.18881238 -0.19124174 -0.1842736 -0.17012 -0.18339169 -0.17920828 -0.1920507 -0.1789006 -0.18948124 0.014265681 0.05592147 10 -1.0484835 0.8764181 -1.1581032 0.8343606 -1.1596744 -0.88440335 -1.2938303 0.78517866 -1.1776712 -0.87944174 -1.3073088 -0.81004447 -1.1312668 0.91578555 -1.3012964 0.82319695 -1.1994785 0.829026 -1.3307416 0.78788257 1eV 0.6809977 -0.08170516 0.842573802 TRUE
caggagcggatcaaggcggagaggaagcgcatgaggaaccgcatcgctgcctccaagtgccgaaaaaggaagctggagagaatcgcccggctggtcgaaaaagtgaaaaccttgaaagctcagaactcggagctggcgtccacggccaacatgctcagggaacaggtggcacagcttaaacagaaagtcatgaactaataga 5  False 521 558 518 578 597 669 1791 1870 912 924 1079 763 573.5 -0.524144694660345 -0.493157242470031 -0.538835054743518 -0.578502181901577 -0.57552939203993 -0.759477503705586 0.0585299238710891 0.0578186163248154 0.0567816228410671 0.0602177741433874 0.065461796200778 0.070521011931788 -0.567329559805915 0.0249113547444544 0.12134689346228 0.00643013365536697 0.124056046811894 0.00659498870717333 0.120592037726859 0.00636000210743898 0.116035796668429 0.00705080325523163 0.116560086597945 0.00718629830087623 0.0916618047034008 0.00738186150689002 0.116071885310015 0.00276303449583508 QERIKAERKRMRNRIAASKCRKRKLERIARLVEKVKTLKAQNSELASTANMLREQVAQLKQKVMNAAAAAAAAAAAAAAAAAAAAAAAAAAAAAACAAAAAAAAAAAAAAAAAAAA FOSL1 AAAAAAAAAAAAAAAAAAAAAAAAAAAAAACAAAAAAAAAAAAAAAAAAAA False 2 1 1 -0.63115335 -0.6186799 -0.5885839 -0.6026732 -0.5894042 -0.55632246 -0.57940817 -0.5700868 -0.6089473 -0.58591694 -0.5931176 0.022608943 0.08862706 4 0.08599639 -0.9523479 0.040858984 -0.91827285 -0.029289007 0.95654726 0.008458972 -0.8693351 -0.025239944 0.9682404 -0.103428125 -0.9066266 -0.046370387 -1.0014759 -0.08604455 -0.93856907 0.03224969 0.9452793 -0.037697673 -0.87105757 1eV 0.6809977 1.1130297 0.9327751907 TRUE
caggagcggatcaaggcggagaggaagcgcatgaggaaccgcatcgctgcctccaagtgccgaaaaaggaagctggagagaatcgcccggctggtcgaaaaagtgaaaaccttgaaagctcagaactcggagctggcgtccacggccaacatgctcagggaacaggtggcacagcttaaacagaaagtcatgaactaagaga 6  False 245 251 351 252 444 362 4191 6392 4279 2820 5990 4197 317.5 -0.0616712349881489 0.0624588040350981 0.00816004670866098 -0.0466852627212444 0.010421156773764 -0.0671609136137237 0.0721596591139346 0.0740427980005143 0.059763694658504 0.0776517640194609 0.0700702949733069 0.0792706110005234 -0.0122343807758669 0.0290731407790465 0.172154513924966 0.0079275048033594 0.187431509338363 0.00844557424061577 0.181859923777459 0.00669401832773122 0.178305392618875 0.00909212135970349 0.180884863455921 0.0076922124190443 0.164130775964388 0.00829773504297445 0.177640079567825 0.00322463758791189 QERIKAERKRMRNRIAASKCRKRKLERIARLVEKVKTLKAQNSELASTANMLREQVAQLKQKVMNAAAAAAAAAAAAAAAAAAAAAAAAAAAAAAACAAAAAAAAAAAAAAAAAAA FOSL2 AAAAAAAAAAAAAAAAAAAAAAAAAAAAAAACAAAAAAAAAAAAAAAAAAA False 2 1 1 -0.038683534 -0.02248025 -0.021862626 -0.028885365 -0.014187455 -0.002392292 -0.0107421875 -0.007049799 -0.027673006 -0.01797688 -0.01919334 0.011011802 0.043166265 8 -1.6976819 0.87647843 -1.7843676 0.89594245 -1.8209834 -0.87749445 -1.9102358 0.82012665 -1.7555277 0.9252207 -1.9734182 0.8314263 -1.7180414 0.9514792 -1.88025 0.8970004 -1.7273555 -0.89219344 -1.984988 0.8071201 1eV 0.6809977 -0.69620466 0.877448208 TRUE
caggagcggatcaaggcggagaggaagcgcatgaggaaccgcatcgctgcctccaagtgccgaaaaaggaagctggagagaatcgcccggctggtcgaaaaagtgaaaaccttgaaagctcagaactcggagctggcgtccacggccaacatgctcagggaacaggtggcacagcttaaacagaaagtcatgaactaattga 5  False 380 530 347 378 637 467 70 281 25 42 43 45 456.5 -1.36756972255564 -0.998319523969336 -1.44231679955908 -1.30721317099752 -1.53380582248052 -1.49721209045818 0.0943577962615731 0.0653893057163464 0.114627192159597 0.101502597711142 0.103041990389349 0.112189962009706 -1.28016372490574 0.0379870271269414 0.0286876979780505 0.0103662058868233 0.0664355129156521 0.00745852737717838 0.0193947574528662 0.0128391748461543 0.0307121876986513 0.0118847774853328 0.0113619300621326 0.0113117959394626 0.0144386566079382 0.0117436029253233 0.0370081247002444 0.00421331828086657 QERIKAERKRMRNRIAASKCRKRKLERIARLVEKVKTLKAQNSELASTANMLREQVAQLKQKVMNAAAAAAAAAAAAAAAAAAAAAAAAAAAAAAAACAAAAAAAAAAAAAAAAAA HLF AAAAAAAAAAAAAAAAAAAAAAAAAAAAAAAACAAAAAAAAAAAAAAAAAA False 2 1 1 -1.4201032 -1.4135423 -1.4169668 -1.4093407 -1.3979249 -1.4023739 -1.4120816 -1.3948574 -1.415729 -1.413621 -1.4096541 0.008471693 0.033209037 4 3.2464206 -1.052305 3.5306053 -0.93354434 3.6534274 0.93011624 3.6234355 -0.91185147 3.672783 -0.8428558 3.6041348 -0.8574208 3.263105 -1.0125914 4.410865 -0.6865939 3.397005 0.9978466 3.5410573 -0.92953765 1eV 0.6809977 4.723365 0.91546634026 TRUE
caggagcggatcaaggcggagaggaagcgcatgaggaaccgcatcgctgcctccaagtgccgaaaaaggaagctggagagaatcgcccggctggtcgaaaaagtgaaaaccttgaaagctcagaactcggagctggcgtccacggccaacatgctcagggaacaggtggcacagcttaaacagaaagtcatgaactaaataa 5  False 260 239 287 362 400 362 10086 11147 8119 9463 10812 15775 318.333333333333 0.174308516798197 0.228241746270442 0.246118852995995 0.185190795808945 0.212989108091707 0.328123014741692 0.0703662318762034 0.07529056117712 0.0626804793230636 0.0676485989145001 0.0724640984947832 0.0789128192668896 0.226067127855923 0.0288382362431522 0.198079395482791 0.00773047777723193 0.206341277530356 0.00858789836703056 0.208513239300109 0.00702072185759454 0.20545539096325 0.00792086669132711 0.203122470867476 0.00795500059745381 0.205507539216757 0.00826028281485625 0.204071210893822 0.0031985832306695 QERIKAERKRMRNRIAASKCRKRKLERIARLVEKVKTLKAQNSELASTANMLREQVAQLKQKVMNAAAAAAAAAAAAAAAAAAAAAAAAAAAAAAAAACAAAAAAAAAAAAAAAAA JDP2 AAAAAAAAAAAAAAAAAAAAAAAAAAAAAAAAACAAAAAAAAAAAAAAAAA False 2 1 1 0.25849152 0.24588752 0.25596082 0.2560289 0.25752497 0.26053345 0.25270617 0.25036752 0.26219475 0.25545812 0.25551537 0.0048332657 0.018946402 1 -3.925682 1.056268 -4.1146154 1.0241175 -3.9183843 1.1973797 -4.0054207 1.1665679 -3.6234016 1.2949703 -4.1661015 1.0351794 -3.8274188 1.140936 -3.9528987 1.210674 -3.6672306 1.2221905 -4.0791497 1.0887735 1eV 0.6809977 -2.79895 1.143705674 TRUE
caggagcggatcaaggcggagaggaagcgcatgaggaaccgcatcgctgcctccaagtgccgaaaaaggaagctggagagaatcgcccggctggtcgaaaaagtgaaaaccttgaaagctcagaactcggagctggcgtccacggccaacatgctcagggaacaggtggcacagcttaaacagaaagtcatgaactaataaa 4  False 682 603 980 875 1040 844 2858 2569 2220 2575 3625 2362 837.333333333333 -0.467060005403749 -0.427398850160914 -0.467586589285274 -0.411724209259478 -0.384086243668308 -0.491496711465088 0.0543606807258818 0.0562660095675662 0.0501937628540243 0.0526946192808027 0.0552379202694927 0.0654276153691457 -0.439821563897472 0.0225150798535975 0.127618252748574 0.00597209802346607 0.131556673465499 0.00641789308154963 0.128572443495369 0.00562210837871656 0.135563563829098 0.00616992903579573 0.137576429743156 0.00606393645782476 0.119712977547311 0.00684870483492588 0.130214391600977 0.00249725247583414 QERIKAERKRMRNRIAASKCRKRKLERIARLVEKVKTLKAQNSELASTANMLREQVAQLKQKVMNAAAAAAAAAAAAAAAAAAAAAAAAAAAAAAAAAACAAAAAAAAAAAAAAAA JUN AAAAAAAAAAAAAAAAAAAAAAAAAAAAAAAAAACAAAAAAAAAAAAAAAA False 2 1 1 -0.4637363 -0.44144213 -0.42650747 -0.4433074 -0.42436588 -0.39775848 -0.42506552 -0.4058932 -0.44908416 -0.4249823 -0.43021432 0.0197878 0.07756817 2 -0.29187745 1.0293243 -0.39207858 0.9500027 -0.41237295 0.9819408 -0.37847298 0.9570651 -0.38290125 1.065266 -0.4916818 -0.9386105 -0.37699187 -1.0741053 -0.49916357 -0.93448806 -0.33783925 0.9977446 -0.4322707 -0.93846214 1eV 0.6809977 0.7295153 0.986700946827 TRUE
caggagcggatcaaggcggagaggaagcgcatgaggaaccgcatcgctgcctccaagtgccgaaaaaggaagctggagagaatcgcccggctggtcgaaaaagtgaaaaccttgaaagctcagaactcggagctggcgtccacggccaacatgctcagggaacaggtggcacagcttaaacagaaagtcatgaactaacaga 6  False 434 299 460 424 535 524 95 42 51 45 180 54 446 -1.31785159711287 -1.36222116432747 -1.32046754006094 -1.31974288641514 -1.06558750122362 -1.47716239748084 0.0853656463476489 0.106609062292164 0.0884065391629565 0.0978722120260255 0.0769035893403 0.105277326067269 -1.28458970351159 0.037349204681225 0.0341497620052552 0.00937832273284926 0.0249276498564366 0.01216019349113 0.0330428623928606 0.00990224913017338 0.029245103278638 0.0114597014082029 0.0627622386660626 0.00844236127759832 0.0165373794248697 0.011020015447254 0.0365172187783767 0.00414257441977148 QERIKAERKRMRNRIAASKCRKRKLERIARLVEKVKTLKAQNSELASTANMLREQVAQLKQKVMNAAAAAAAAAAAAAAAAAAAAAAAAAAAAAAAAAAACAAAAAAAAAAAAAAA JUNB AAAAAAAAAAAAAAAAAAAAAAAAAAAAAAAAAAACAAAAAAAAAAAAAAA False 2 1 1 -1.2872162 -1.2894536 -1.2518885 -1.2628932 -1.2655572 -1.2565295 -1.2550564 -1.262851 -1.2715373 -1.2591517 -1.2662134 0.012934266 0.050702322 3 1.5489049 -1.368438 1.5645819 -1.3579446 1.514051 1.2735872 1.5814605 -1.2632291 1.5053191 1.3295318 1.5922487 -1.215026 1.447482 -1.3429183 1.4778659 -1.3353021 1.5534195 1.3149853 1.5943015 -1.2262182 1eV 0.6809977 2.667044 1.302718083 TRUE
caggagcggatcaaggcggagaggaagcgcatgaggaaccgcatcgctgcctccaagtgccgaaaaaggaagctggagagaatcgcccggctggtcgaaaaagtgaaaaccttgaaagctcagaactcggagctggcgtccacggccaacatgctcagggaacaggtggcacagcttaaacagaaagtcatgaactaaatga 6  False 391 469 587 271 564 408 279 266 234 82 134 129 448.333333333333 -0.977285451794429 -0.979849568356014 -0.958721018046299 -1.03341663634939 -1.16700030056436 -1.14248316977836 0.0710965625623642 0.0676938116689401 0.0620476170331951 0.0929329385249213 0.0795450776302715 0.0911498998370428 -1.02598020102379 0.0305709460470873 0.0715645694755991 0.00781071235834933 0.0685422590890221 0.00772138719117995 0.0735614056689401 0.00694983615028483 0.0627705878177162 0.01088136974159 0.0516292928887393 0.00873233992028306 0.0515702815409409 0.00954121216545747 0.0652008043823922 0.00339076615322252 QERIKAERKRMRNRIAASKCRKRKLERIARLVEKVKTLKAQNSELASTANMLREQVAQLKQKVMNAAAAAAAAAAAAAAAAAAAAAAAAAAAAAAAAAAAACAAAAAAAAAAAAAA JUND AAAAAAAAAAAAAAAAAAAAAAAAAAAAAAAAAAAACAAAAAAAAAAAAAA False 2 1 1 -0.962858 -0.95478207 -0.92369306 -0.9463257 -0.9290097 -0.89536506 -0.9071476 -0.9023732 -0.9416426 -0.92155594 -0.92847526 0.022778511 0.08929177 1 0.76192546 1.166961 0.76531124 -1.1179429 0.6756729 -1.1497931 0.7562156 1.1139513 0.65998495 1.2002418 0.64562154 -1.0891576 0.6333804 1.1598262 0.6390861 -1.1137667 0.73358464 1.1369699 0.7354431 -1.0457929 1eV 0.6809977 1.829703 1.129440319 TRUE
caggagcggatcaaggcggagaggaagcgcatgaggaaccgcatcgctgcctccaagtgccgaaaaaggaagctggagagaatcgcccggctggtcgaaaaagtgaaaaccttgaaagctcagaactcggagctggcgtccacggccaacatgctcagggaacaggtggcacagcttaaacagaaagtcatgaactaaggaa 4  False 414 329 395 346 432 405 164 38 39 105 72 37 386.833333333333 -1.14689637828484 -1.41583652588269 -1.35323688457239 -1.03261829293367 -1.27034876830542 -1.51312498991511 0.0762817206372053 0.108379179044895 0.0973669411471652 0.0839802189398049 0.0948030071184011 0.120707460845529 -1.24530790627379 0.03823154959616 0.0529310081344624 0.00838035703307788 0.018812098733572 0.0123620990491782 0.0293724301345995 0.0109058867976381 0.0628640645766041 0.00983311006590674 0.0402838523229502 0.0104073326506862 0.0127729570278214 0.0126351811240587 0.0408741460486853 0.00424043940793447 QERIKAERKRMRNRIAASKCRKRKLERIARLVEKVKTLKAQNSELASTANMLREQVAQLKQKVMNAAAAAAAAAAAAAAAAAAAAAAAAAAAAAAAAAAAAACAAAAAAAAAAAAA MAF AAAAAAAAAAAAAAAAAAAAAAAAAAAAAAAAAAAAACAAAAAAAAAAAAA False 2 1 1 -1.3750159 -1.3660963 -1.38611 -1.376823 -1.378365 -1.3867499 -1.3807473 -1.3812461 -1.3708184 -1.3787355 -1.3780708 0.006364885 0.02495035 4 3.7066858 -0.7551122 4.344585 -0.62189204 3.7000449 0.7955859 3.6023107 -0.79437155 2.9455094 0.96886873 3.2196486 -0.8993408 3.059713 -0.9399967 3.5003006 -0.8181215 3.187446 0.8733263 3.344787 -0.8458315 1eV 0.6809977 4.5901833 0.8312447145 TRUE
caggagcggatcaaggcggagaggaagcgcatgaggaaccgcatcgctgcctccaagtgccgaaaaaggaagctggagagaatcgcccggctggtcgaaaaagtgaaaaccttgaaagctcagaactcggagctggcgtccacggccaacatgctcagggaacaggtggcacagcttaaacagaaagtcatgaactaaggga 5  False 323 431 524 446 563 403 44 49 50 51 41 31 448.333333333333 -1.45454676665101 -1.42016969694298 -1.36288891501378 -1.29936098238339 -1.51169235637346 -1.56446797576131 0.110882806803641 0.0968336219556987 0.0880313690937436 0.0937987336026724 0.106063109701228 0.127590372096548 -1.41788593889644 0.0414869227031469 0.0191323460914873 0.0121816537708129 0.0183178424537553 0.0110451734037508 0.0282913244726478 0.00986022704078152 0.0316315879559468 0.010982744308143 0.0137895133723156 0.0116434499092239 0.00739857568409569 0.0133556571386171 0.0217327118612943 0.00460150801635373 QERIKAERKRMRNRIAASKCRKRKLERIARLVEKVKTLKAQNSELASTANMLREQVAQLKQKVMNAAAAAAAAAAAAAAAAAAAAAAAAAAAAAAAAAAAAAACAAAAAAAAAAAA MAFA AAAAAAAAAAAAAAAAAAAAAAAAAAAAAAAAAAAAAACAAAAAAAAAAAA False 2 1 1 -1.3994881 -1.4048156 -1.4069903 -1.4154452 -1.3982406 -1.3972149 -1.3936375 -1.3932501 -1.4092834 -1.4098327 -1.40282 0.0075359414 0.02954089 2 3.976455 -0.77725476 3.7890353 -0.8339526 3.3518083 0.96350724 3.3638806 -1.0142202 4.10403 0.7553548 4.60392 -0.6564199 3.5453491 -0.8553705 4.478609 -0.6715672 3.7258167 0.88012344 3.8808844 -0.8324824 1eV 0.6809977 5.0110598 0.8240253213 TRUE
caggagcggatcaaggcggagaggaagcgcatgaggaaccgcatcgctgcctccaagtgccgaaaaaggaagctggagagaatcgcccggctggtcgaaaaagtgaaaaccttgaaagctcagaactcggagctggcgtccacggccaacatgctcagggaacaggtggcacagcttaaacagaaagtcatgaactaacgaa 4  False 210 205 280 304 304 266 20 57 14 25 41 16 261.5 -1.55769968691225 -1.17514999201795 -1.54557558213284 -1.38945592935998 -1.3320573616781 -1.63789636841467 0.152962543545524 0.105846752490432 0.1452646729329 0.122677054877719 0.11604129990326 0.166547577257829 -1.38989022296222 0.0529888857331577 0.00779990243955164 0.0168045596886286 0.0462656262252948 0.0120732418334571 0.00782893664815057 0.0162708210819484 0.0210825141241936 0.0143640609467634 0.0335095750277866 0.012738840739545 -0.000287618974666226 0.0174335437899634 0.0248378472365219 0.00587724436019164 QERIKAERKRMRNRIAASKCRKRKLERIARLVEKVKTLKAQNSELASTANMLREQVAQLKQKVMNAAAAAAAAAAAAAAAAAAAAAAAAAAAAAAAAAAAAAAACAAAAAAAAAAA MAFB AAAAAAAAAAAAAAAAAAAAAAAAAAAAAAAAAAAAAAACAAAAAAAAAAA False 2 1 1 -1.4165124 -1.4178648 -1.4188354 -1.4038765 -1.4170955 -1.412173 -1.4157684 -1.4238778 -1.4120952 -1.4155421 -1.415364 0.005250728 0.020582855 3 4.618105 -0.7258363 4.157103 -0.81074095 3.2326353 1.0619419 4.1979966 -0.7660837 3.9610152 0.85821474 5.042445 -0.6411042 3.4864955 -0.9659357 2.7865648 -1.2539537 4.2060256 0.7907691 4.864252 -0.6832974 1eV 0.6809977 5.1843443 0.855787781 TRUE
caggagcggatcaaggcggagaggaagcgcatgaggaaccgcatcgctgcctccaagtgccgaaaaaggaagctggagagaatcgcccggctggtcgaaaaagtgaaaaccttgaaagctcagaactcggagctggcgtccacggccaacatgctcagggaacaggtggcacagcttaaacagaaagtcatgaactaaggta 5  False 324 316 410 357 406 401 29 31 111 14 30 39 369 -1.5755893975767 -1.46057135087805 -1.06809700684198 -1.59184018755709 -1.50745056914704 -1.49444552337784 0.128230687744601 0.116260683718189 0.0736956582748673 0.149189499374568 0.121873703550174 0.118970286410499 -1.35331857805757 0.0446396730164279 0.00583452775562746 0.0140875027060252 0.0137094919191102 0.0132610903710026 0.0613104081729573 0.00825451120425303 -0.00261433629584992 0.017468360841964 0.0142551704441813 0.0133791133084384 0.0147282499429899 0.0124533405528385 0.0288941788763525 0.00495119425227751 QERIKAERKRMRNRIAASKCRKRKLERIARLVEKVKTLKAQNSELASTANMLREQVAQLKQKVMNAAAAAAAAAAAAAAAAAAAAAAAAAAAAAAAAAAAAAAAACAAAAAAAAAA MAFF AAAAAAAAAAAAAAAAAAAAAAAAAAAAAAAAAAAAAAAACAAAAAAAAAA False 2 1 1 -1.4232444 -1.4195397 -1.4205279 -1.4212741 -1.4146156 -1.4166653 -1.4083492 -1.4106365 -1.4186082 -1.4264851 -1.4179947 0.0055771796 0.021862544 10 4.3782234 -0.7938768 4.6808805 -0.7264851 3.7290695 0.92928314 3.6943216 -0.95437634 4.0608664 0.82616395 4.002095 -0.82578766 4.739067 -0.6844116 3.5823033 -0.9091051 3.6326962 0.947779 3.2278326 -1.0930471 1eV 0.6809977 5.101816 0.8690315817 TRUE
caggagcggatcaaggcggagaggaagcgcatgaggaaccgcatcgctgcctccaagtgccgaaaaaggaagctggagagaatcgcccggctggtcgaaaaagtgaaaaccttgaaagctcagaactcggagctggcgtccacggccaacatgctcagggaacaggtggcacagcttaaacagaaagtcatgaactaagtga 6  False 361 248 353 361 370 348 33 24 125 15 23 18 340.166666666667 -1.56951477460858 -1.4643028023052 -0.992204798164288 -1.57602972191588 -1.55783653713401 -1.68295297531654 0.121194511888164 0.130404873289531 0.0736656915191985 0.145066088408276 0.134726410270598 0.155987824829193 -1.33155109882018 0.0468872685264731 0.00650188959394093 0.0133145040723825 0.0132838698342579 0.0148744249062168 0.0698109508305587 0.00825115468466675 -0.00076311405797122 0.0169855572199875 0.00872387406755584 0.0147900642726215 -0.00500396695392841 0.0163281905365156 0.0313085114823972 0.00520048554898314 QERIKAERKRMRNRIAASKCRKRKLERIARLVEKVKTLKAQNSELASTANMLREQVAQLKQKVMNAAAAAAAAAAAAAAAAAAAAAAAAAAAAAAAAAAAAAAAAACAAAAAAAAA MAFG AAAAAAAAAAAAAAAAAAAAAAAAAAAAAAAAAAAAAAAAACAAAAAAAAA False 2 1 1 -1.4129941 -1.4048806 -1.4093077 -1.4247563 -1.4166582 -1.4226147 -1.4191813 -1.4170432 -1.4094242 -1.4224083 -1.4159268 0.006614679 0.025929542 4 3.7461975 -0.87891126 4.6341043 -0.6820803 4.2085934 0.77611977 3.8875184 -0.926108 4.221406 0.8033875 4.6021767 -0.74063814 4.1923223 -0.8181889 3.1267025 -1.0762362 3.6585188 0.8969408 3.8001096 -0.90717435 1eV 0.6809977 5.1368456 0.850578546098 TRUE
caggagcggatcaaggcggagaggaagcgcatgaggaaccgcatcgctgcctccaagtgccgaaaaaggaagctggagagaatcgcccggctggtcgaaaaagtgaaaaccttgaaagctcagaactcggagctggcgtccacggccaacatgctcagggaacaggtggcacagcttaaacagaaagtcatgaactaactga 6  False 567 530 530 655 679 551 53 51 16 46 64 68 585.333333333333 -1.56308689116062 -1.46585798383222 -1.68820415774924 -1.4325937849971 -1.43649526432386 -1.42334143010908 0.0988088953552702 0.0933373881904504 0.133942876262651 0.0921920757905646 0.0908775918886355 0.0986260451595216 -1.48296485653616 0.0403404331261679 0.00720806084717118 0.0108552063876404 0.0131064805216078 0.0106463810481898 -0.00814662016255127 0.0150026880649629 0.0160315713207333 0.0107946233041238 0.0220445379238791 0.00997640642450417 0.0221711461054935 0.0103237855838495 0.014514505696485 0.00447434551223445 QERIKAERKRMRNRIAASKCRKRKLERIARLVEKVKTLKAQNSELASTANMLREQVAQLKQKVMNAAAAAAAAAAAAAAAAAAAAAAAAAAAAAAAAAAAAAAAAAACAAAAAAAA MAFK AAAAAAAAAAAAAAAAAAAAAAAAAAAAAAAAAAAAAAAAAACAAAAAAAA False 2 1 1 -1.4641293 -1.4660759 -1.4581774 -1.455523 -1.4644278 -1.4668722 -1.4695607 -1.4699894 -1.464091 -1.4563217 -1.463517 0.0051848623 0.02032466 8 3.2361052 -1.5398272 3.162683 -1.6351812 4.229514 1.1185429 4.539474 1.0371394 2.3078449 2.274884 2.3563042 -2.1074128 1.9863921 3.0035887 2.5156784 2.3112907 3.3556156 1.5739137 4.3870544 1.0153385 1eV 0.6809977 4.336747 1.761711945 TRUE
caggagcggatcaaggcggagaggaagcgcatgaggaaccgcatcgctgcctccaagtgccgaaaaaggaagctggagagaatcgcccggctggtcgaaaaagtgaaaaccttgaaagctcagaactcggagctggcgtccacggccaacatgctcagggaacaggtggcacagcttaaacagaaagtcatgaactaagaca 6  False 434 268 526 413 476 504 69 79 111 28 44 44 436.833333333333 -1.41001167249039 -1.15914475483928 -1.1385253847644 -1.44222732450916 -1.44217657342975 -1.52668392853868 0.0932187729874485 0.0931623169357488 0.0714577544195927 0.113963845794145 0.106027070132395 0.112002134597762 -1.30964010054774 0.0385815193054463 0.0240249990947248 0.0102410720850892 0.0480912382021705 0.0106264118233778 0.0534218588572066 0.00800384782896292 0.0149035955242638 0.0133438451741961 0.0214208522882267 0.0116394935391379 0.0113536607874842 0.0117239418923321 0.0337387624537309 0.00427925618001189 QERIKAERKRMRNRIAASKCRKRKLERIARLVEKVKTLKAQNSELASTANMLREQVAQLKQKVMNAAAAAAAAAAAAAAAAAAAAAAAAAAAAAAAAAAAAAAAAAAACAAAAAAA NFE2 AAAAAAAAAAAAAAAAAAAAAAAAAAAAAAAAAAAAAAAAAAACAAAAAAA False 2 1 1 -1.4293562 -1.42191 -1.4167957 -1.4207193 -1.4201386 -1.4208865 -1.414018 -1.4187059 -1.4241107 -1.4205977 -1.4207238 0.0041129906 0.016122924 2 5.379918 -0.6695577 4.3994555 -0.7830355 4.6893177 0.72398317 4.210251 -0.8347189 3.5522065 0.9730894 3.994252 -0.8455619 4.135475 -0.80694354 4.0934305 -0.829398 4.3918543 0.8089843 4.9052696 -0.69585305 1eV 0.6809977 5.504224 0.797112533 TRUE
caggagcggatcaaggcggagaggaagcgcatgaggaaccgcatcgctgcctccaagtgccgaaaaaggaagctggagagaatcgcccggctggtcgaaaaagtgaaaaccttgaaagctcagaactcggagctggcgtccacggccaacatgctcagggaacaggtggcacagcttaaacagaaagtcatgaactaagcta 6  False 298 306 406 361 283 357 40 52 17 41 19 32 335.166666666667 -1.45879820751633 -1.31004827456859 -1.59572538607656 -1.30122284317729 -1.53539108829188 -1.51880642418784 0.115438856135937 0.100107772801475 0.13193177340296 0.102908609896241 0.148414948855355 0.12794979601568 -1.42483360677306 0.0480466256285856 0.0186652801671902 0.0126821841697868 0.030878667723198 0.01141863422357 0.00221175202377905 0.0147774282399361 0.031413585641296 0.0120494052124884 0.0111879019469902 0.0162927716115922 0.0121782468866465 0.0133932802174784 0.0209621136258462 0.00532907525030563 QERIKAERKRMRNRIAASKCRKRKLERIARLVEKVKTLKAQNSELASTANMLREQVAQLKQKVMNAAAAAAAAAAAAAAAAAAAAAAAAAAAAAAAAAAAAAAAAAAAACAAAAAA NFE2L1 AAAAAAAAAAAAAAAAAAAAAAAAAAAAAAAAAAAAAAAAAAAACAAAAAA False 2 1 1 -1.448164 -1.4528829 -1.4501082 -1.4564282 -1.4434073 -1.450343 -1.4437265 -1.4435762 -1.4380169 -1.4308841 -1.4457537 0.0074975644 0.029390452 3 3.8722436 -1.0659208 3.5273004 -1.2232285 3.7347333 1.1517968 3.5298734 -1.3508756 3.5682335 1.1328844 3.264571 -1.2559414 3.599935 -1.1216257 3.835652 -1.0403564 4.086811 0.95331275 4.9683294 -0.7291968 1eV 0.6809977 4.927849 1.1025139082 TRUE
caggagcggatcaaggcggagaggaagcgcatgaggaaccgcatcgctgcctccaagtgccgaaaaaggaagctggagagaatcgcccggctggtcgaaaaagtgaaaaccttgaaagctcagaactcggagctggcgtccacggccaacatgctcagggaacaggtggcacagcttaaacagaaagtcatgaactaatata 5  False 389 396 395 630 570 457 34 37 20 35 55 51 472.833333333333 -1.58244040541305 -1.47392502194937 -1.54201979496369 -1.49664874640599 -1.42966409298865 -1.453383714999 0.119156600094155 0.106846552248869 0.123809908853935 0.101285648759762 0.0970254006596726 0.108635788017329 -1.48928166266771 0.0442071899952487 0.00508187179525538 0.0130906178216129 0.0121863266219699 0.0121872824061213 0.00822721363915399 0.0138677135635396 0.00853147792073297 0.0118593752781876 0.0227944537191719 0.0106513036972571 0.01902643816196 0.0113715660037815 0.0138138792783719 0.00490322554408644 QERIKAERKRMRNRIAASKCRKRKLERIARLVEKVKTLKAQNSELASTANMLREQVAQLKQKVMNAAAAAAAAAAAAAAAAAAAAAAAAAAAAAAAAAAAAAAAAAAAAACAAAAA NFE2L2 AAAAAAAAAAAAAAAAAAAAAAAAAAAAAAAAAAAAAAAAAAAAACAAAAA False 2 1 1 -1.4130199 -1.4191577 -1.4247555 -1.418824 -1.4114473 -1.4053292 -1.4149534 -1.4225934 -1.4067769 -1.4078969 -1.4144756 0.006750536 0.026462102 1 4.581189 -0.7188084 4.093464 -0.82903224 4.5858192 0.77437353 3.8239508 -0.9090946 4.2211843 0.7819358 4.420475 -0.7083632 3.8507056 -0.8708425 3.7821739 -0.91712505 4.4300585 0.7311626 4.6443834 -0.68921506 1eV 0.6809977 5.372421 0.7929952919 TRUE
caggagcggatcaaggcggagaggaagcgcatgaggaaccgcatcgctgcctccaagtgccgaaaaaggaagctggagagaatcgcccggctggtcgaaaaagtgaaaaccttgaaagctcagaactcggagctggcgtccacggccaacatgctcagggaacaggtggcacagcttaaacagaaagtcatgaactaagata 6  False 248 324 356 444 525 316 95 32 18 23 62 32 368.833333333333 -1.15656638968041 -1.45872276399949 -1.542417098406 -1.51576827232949 -1.37077043820404 -1.48238645295967 0.0938150837751612 0.114707976566189 0.129731537725939 0.12129495739682 0.0950675187043285 0.12979369290429 -1.38930415801198 0.0453137680747513 0.051868654698648 0.0103065831572303 0.0139203480475215 0.0130839832940111 0.00818271243253221 0.014530984006 0.00629280308531185 0.0142022333542296 0.0292597112567588 0.0104363703378692 0.0159905458926692 0.0135862920743967 0.0249028504324914 0.00502596127794616 QERIKAERKRMRNRIAASKCRKRKLERIARLVEKVKTLKAQNSELASTANMLREQVAQLKQKVMNAAAAAAAAAAAAAAAAAAAAAAAAAAAAAAAAAAAAAAAAAAAAAACAAAA NFE2L3 AAAAAAAAAAAAAAAAAAAAAAAAAAAAAAAAAAAAAAAAAAAAAACAAAA False 2 1 1 -1.4637395 -1.4439594 -1.4543526 -1.4501429 -1.4583927 -1.4552014 -1.442684 -1.4420835 -1.4489305 -1.4559337 -1.451542 0.007230264 0.028342636 1 2.8623009 -1.7296681 3.5844607 -1.1109936 3.4761326 1.2959714 3.0575604 -1.4418161 3.145625 1.5064297 2.784662 -1.5399026 3.1114511 -1.2866514 3.3603108 -1.1735227 3.0688906 1.3935509 3.5265691 -1.2576071 1eV 0.6809977 4.3268766 1.373611335 TRUE
caggagcggatcaaggcggagaggaagcgcatgaggaaccgcatcgctgcctccaagtgccgaaaaaggaagctggagagaatcgcccggctggtcgaaaaagtgaaaaccttgaaagctcagaactcggagctggcgtccacggccaacatgctcagggaacaggtggcacagcttaaacagaaagtcatgaactaaagaa 4  False 492 435 588 527 667 428 45 70 147 39 50 40 522.833333333333 -1.56935505887393 -1.32498223878925 -1.09061749601036 -1.41828529778988 -1.50325630919627 -1.50634054299986 0.105757941844655 0.0875363667028096 0.0667489342288223 0.0994598833054373 0.0978184616288189 0.117220937016643 -1.33952225472365 0.0371972849763492 0.00651943606338376 0.0116186329351022 0.0291752487960614 0.00998469673900235 0.0587879308043137 0.0074764217914811 0.0177069292962354 0.0116455993093518 0.0147156100426485 0.0107383647469966 0.0134831261838981 0.012270225554927 0.0304243934182097 0.00412572429702726 QERIKAERKRMRNRIAASKCRKRKLERIARLVEKVKTLKAQNSELASTANMLREQVAQLKQKVMNAAAAAAAAAAAAAAAAAAAAAAAAAAAAAAAAAAAAAAAAAAAAAAACAAA NFIL3 AAAAAAAAAAAAAAAAAAAAAAAAAAAAAAAAAAAAAAAAAAAAAAACAAA False 2 1 1 -1.4403253 -1.4270838 -1.438665 -1.4298725 -1.4304713 -1.4317584 -1.4298424 -1.4247608 -1.4279515 -1.4264752 -1.4307207 0.005081886 0.019920994 5 2.6351159 -1.4708381 3.7883515 -0.9367253 3.2056525 1.2152969 3.9014273 -0.953555 3.4311242 1.0718675 3.4076302 -1.0536802 3.578261 -1.0207493 3.3430984 -1.0505561 3.297739 1.1028965 4.0917397 -0.8622173 1eV 0.6809977 4.5970945 1.0738381861 TRUE
caggagcggatcaaggcggagaggaagcgcatgaggaaccgcatcgctgcctccaagtgccgaaaaaggaagctggagagaatcgcccggctggtcgaaaaagtgaaaaccttgaaagctcagaactcggagctggcgtccacggccaacatgctcagggaacaggtggcacagcttaaacagaaagtcatgaactaattta 5  False 275 194 324 263 300 290 28 23 27 21 112 25 274.333333333333 -1.53844495825975 -1.40868380288168 -1.40117470382906 -1.39751267038552 -1.03526424913018 -1.53045104594615 0.131758679014709 0.136583889980252 0.112033634701511 0.132384365398548 0.0950699472292719 0.141595503978665 -1.33767730514779 0.0494797782944449 0.00991523884432988 0.0144750900101146 0.0196279627305973 0.0155792246383274 0.0240030057285416 0.0125486753839364 0.0201391631508714 0.0155006744731424 0.0660910800306927 0.0104366369377134 0.0109593337887587 0.0148216591301869 0.030629025377148 0.00548803289408649 QERIKAERKRMRNRIAASKCRKRKLERIARLVEKVKTLKAQNSELASTANMLREQVAQLKQKVMNAAAAAAAAAAAAAAAAAAAAAAAAAAAAAAAAAAAAAAAAAAAAAAAACAA NRL AAAAAAAAAAAAAAAAAAAAAAAAAAAAAAAAAAAAAAAAAAAAAAAACAA False 2 1 1 -1.3359543 -1.3386078 -1.3244977 -1.3354567 -1.330954 -1.3275173 -1.3355925 -1.3258928 -1.3362365 -1.3254524 -1.3316162 0.005356938 0.020999197 9 2.944276 -0.83161306 2.872067 -0.8570775 2.5468023 -0.93133974 3.317101 -0.7453526 2.8356264 -0.8535969 3.16238 -0.74748534 2.7015433 -0.9082538 2.9515932 -0.8016447 2.8097248 -0.87942934 3.0727909 -0.76843095 1eV 0.6809977 4.050471 0.832422374 TRUE
caggagcggatcaaggcggagaggaagcgcatgaggaaccgcatcgctgcctccaagtgccgaaaaaggaagctggagagaatcgcccggctggtcgaaaaagtgaaaaccttgaaagctcagaactcggagctggcgtccacggccaacatgctcagggaacaggtggcacagcttaaacagaaagtcatgaactaatgta 4  False 226 387 332 398 347 337 27 31 24 47 30 63 337.833333333333 -1.49236974494875 -1.51610035287393 -1.44136478063246 -1.29056382365222 -1.46167741871513 -1.29936402855989 0.136083673982697 0.11367587903818 0.116697007247098 0.097585793582085 0.124364465959627 0.107758445653924 -1.40182218831373 0.0465948538019965 0.014977090290469 0.014950236633647 0.00737566443652049 0.0129662587275205 0.0195013912910106 0.0130710109166971 0.0326616332590302 0.0114261651288299 0.0192800785931372 0.013652545488882 0.0351486117309928 0.0112797292640158 0.0235144173304595 0.00516805246860244 QERIKAERKRMRNRIAASKCRKRKLERIARLVEKVKTLKAQNSELASTANMLREQVAQLKQKVMNAAAAAAAAAAAAAAAAAAAAAAAAAAAAAAAAAAAAAAAAAAAAAAAAACA TEF AAAAAAAAAAAAAAAAAAAAAAAAAAAAAAAAAAAAAAAAAAAAAAAAACA False 2 1 1 -1.4301703 -1.427443 -1.4207193 -1.419029 -1.4179175 -1.4257683 -1.4286525 -1.4242992 -1.423986 -1.425994 -1.424398 0.004077763 0.015984831 2 3.4705179 -1.0431294 4.168307 0.85316026 3.955115 0.87711656 4.573433 0.7610004 3.900478 0.87542 3.5089695 0.98828524 3.7471423 -0.9674684 4.215603 0.8308949 3.4484372 1.0295444 4.3823595 0.8027884 1eV 0.6809977 5.0661163 0.9028807825 TRUE
caggagcggatcaaggcggagaggaagcgcatgaggaaccgcatcgctgcctccaagtgccgaaaaaggaagctggagagaatcgcccggctggtcgaaaaagtgaaaaccttgaaagctcagaactcggagctggcgtccacggccaacatgctcagggaacaggtggcacagcttaaacagaaagtcatgaactaaagga 5  False 467 412 564 519 623 473 62 53 59 87 117 114 509.666666666667 -1.46196296293038 -1.38631891137605 -1.33689583565416 -1.19482525546262 -1.23554796433849 -1.22351954054748 0.0955282559418601 0.0951869288054933 0.0832783077857521 0.0801739318266323 0.0799781117305879 0.0905426764926142 -1.29602441436331 0.0353989547204632 0.0183175981790214 0.0104947933115915 0.0221789785848714 0.0108573459630391 0.0312027600962604 0.00932784563949214 0.0438715097090487 0.00938743797075425 0.0441042326505777 0.00877987775761616 0.0430877137267238 0.0094776504196808 0.035248941687175 0.00392626310421425 QERIKAERKRMRNRIAASKCRKRKLERIARLVEKVKTLKAQNSELASTANMLREQVAQLKQKVMNAAAAAAAAAAAAAAAAAAAAAAAAAAAAAAAAAAAAAAAAAAAAAAAAAAC XBP1 AAAAAAAAAAAAAAAAAAAAAAAAAAAAAAAAAAAAAAAAAAAAAAAAAAC False 2 1 1 -1.1286771 -1.1197641 -1.0911343 -1.1284417 -1.0959673 -1.0426784 -1.0576516 -1.0620482 -1.0969106 -1.0873386 -1.0910611 0.029827498 0.116923794 6 0.73556757 -1.9087291 0.7482115 -1.820936 0.6653992 -1.9104407 0.76088595 -1.8503463 0.6830498 1.8861272 0.6546413 -1.6982586 0.6265229 -1.856343 0.65523994 -1.7807348 0.69197416 1.8774891 0.71287954 -1.7586281 1eV 0.6809977 1.8225176 1.834803289 TRUE
caggagcggatcaaggcggagaggaagcgcatgaggaaccgcatcgctgcctccaagtgccgaaaaaggaagctggagagaatcgcccggctgtgggaaaaagtgaaaaccttgaaagctcagaactcggagctggcgtccacggccaacatgctcagggaacaggtggcacagcttaaacagaaagtcatgaactaacata 6  False 387 314 476 436 449 451 28 29 26 41 31 33 418.833333333333 -1.63691192825267 -1.47710331358353 -1.52058345312013 -1.35281170042362 -1.52723729256756 -1.57939809138479 0.128212201415819 0.118962616534075 0.110897902397651 0.100200508173515 0.119144403879959 0.123698113640916 -1.50185705462101 0.0472347131589972 -0.000902403411415703 0.0140854717865055 0.0118237998309847 0.0135692820494096 0.0106282577178416 0.0124214641581097 0.0253731285207791 0.0117323178954342 0.0120830134740203 0.0130794948634679 0.00583575004113751 0.0129482308683263 0.0124190839281364 0.00523902225302451 QERIKAERKRMRNRIAASKCRKRKLERIARLWEKVKTLKAQNSELASTANMLREQVAQLKQKVMNCAAAAAAAAAAAAAAAAAAAAAAAAAAAAAAAAAAAAAAAAAAAAAAAAAA ATF1 CAAAAAAAAAAAAAAAAAAAAAAAAAAAAAAAAAAAAAAAAAAAAAAAAAA False 2 1 1 -1.4761211 -1.4758974 -1.4734333 -1.4711089 -1.4735384 -1.4790797 -1.4740267 -1.4751637 -1.4729517 -1.4764353 -1.4747756 0.002240147 0.008781376 10 2.8323328 -4.8720045 3.674984 -2.91013 2.8750186 5.4176702 2.8374262 -4.8732057 2.7487216 -4.474987 2.9236002 -5.486509 2.721782 -4.648676 2.9282475 -4.6186824 3.3608727 -3.4299583 3.2717156 -3.374235 1eW 1.6205313 3.2070172 4.410605744 TRUE
caggagcggatcaaggcggagaggaagcgcatgaggaaccgcatcgctgcctccaagtgccgaaaaaggaagctggagagaatcgcccggctgtgggaaaaagtgaaaaccttgaaagctcagaactcggagctggcgtccacggccaacatgctcagggaacaggtggcacagcttaaacagaaagtcatgaactaagtca 6  False 429 531 767 685 707 642 55 142 44 50 91 173 626.833333333333 -1.47202970644403 -1.18582833185153 -1.50672524043497 -1.42204503613046 -1.34567475200768 -1.19020239720263 0.100088159956017 0.0723533048137748 0.0896615734550077 0.089398824424859 0.0826231820394965 0.0806350717814659 -1.33111028935935 0.0344900664492307 0.0172116595072125 0.0109957471882999 0.0450476183397691 0.0082528648816647 0.0121804898921424 0.0100428231459019 0.0172667075227198 0.0104675659510058 0.0320146782380968 0.00907024962899451 0.046575220942513 0.00844056141827154 0.0313574037148289 0.0038254540686545 QERIKAERKRMRNRIAASKCRKRKLERIARLWEKVKTLKAQNSELASTANMLREQVAQLKQKVMNACAAAAAAAAAAAAAAAAAAAAAAAAAAAAAAAAAAAAAAAAAAAAAAAAA ATF2 ACAAAAAAAAAAAAAAAAAAAAAAAAAAAAAAAAAAAAAAAAAAAAAAAAA False 2 1 1 -1.4541942 -1.4475098 -1.4473978 -1.4479444 -1.4452105 -1.4541413 -1.4447274 -1.4570763 -1.4525857 -1.4500118 -1.4500799 0.004208132 0.016495878 10 3.7039144 -1.180891 4.0140524 -1.0219271 3.6988115 1.1328377 3.8942504 -1.1061058 3.758941 1.0920987 4.0466537 -1.0487823 3.6612816 -1.1121647 3.5576305 -1.2805731 3.4806814 1.2766776 3.708517 -1.1266428 1eW 1.6205313 3.9420204 1.1378701076 TRUE
caggagcggatcaaggcggagaggaagcgcatgaggaaccgcatcgctgcctccaagtgccgaaaaaggaagctggagagaatcgcccggctgtgggaaaaagtgaaaaccttgaaagctcagaactcggagctggcgtccacggccaacatgctcagggaacaggtggcacagcttaaacagaaagtcatgaactaacaaa 5  False 238 181 204 99 238 247 498 339 146 140 401 336 201.166666666667 -0.667225065181318 -0.65256190403041 -0.793298623333578 -0.612012759695533 -0.595987195571938 -0.706860154935064 0.0770572472675886 0.0884973508762054 0.07999955389065 0.121604057848685 0.0918734081672273 0.0940839678051725 -0.680707707776265 0.0364803720618406 0.105627995417314 0.00846555686859526 0.105873807082122 0.0100943098735629 0.0920900550162002 0.00896059862119203 0.112112096492602 0.0142384254337809 0.114314259454571 0.0100857256495508 0.0971695813339945 0.0098483388330879 0.103496586329709 0.00404620814330471 QERIKAERKRMRNRIAASKCRKRKLERIARLWEKVKTLKAQNSELASTANMLREQVAQLKQKVMNAACAAAAAAAAAAAAAAAAAAAAAAAAAAAAAAAAAAAAAAAAAAAAAAAA ATF3 AACAAAAAAAAAAAAAAAAAAAAAAAAAAAAAAAAAAAAAAAAAAAAAAAA False 2 1 1 -0.5562397 -0.5106084 -0.5236445 -0.49553585 -0.5003691 -0.5320284 -0.48243326 -0.4999252 -0.5210224 -0.4561274 -0.5077934 0.027785601 0.10891956 2 -0.1154778 0.76433825 -0.2834258 0.74327826 -0.23261607 -0.7622614 -0.3271699 0.732386 -0.29989758 0.7646018 -0.21522212 -0.6927732 -0.33940873 0.79516053 -0.33075792 0.7352906 -0.2228155 0.76453894 -0.47868782 0.69381607 1eW 1.6205313 -0.09500112 0.744844505 TRUE
caggagcggatcaaggcggagaggaagcgcatgaggaaccgcatcgctgcctccaagtgccgaaaaaggaagctggagagaatcgcccggctgtgggaaaaagtgaaaaccttgaaagctcagaactcggagctggcgtccacggccaacatgctcagggaacaggtggcacagcttaaacagaaagtcatgaactaattaa 4  False 262 305 356 320 459 271 2988 4414 2075 2109 3189 3115 328.833333333333 -0.178516533462341 -0.0923686521733273 -0.200431284159844 -0.19137316950138 -0.183018432928594 -0.0697329682230848 0.0707740142848385 0.0691347718643373 0.0600594144915624 0.0713159993944152 0.0696035212418012 0.0867387507714406 -0.159736078261678 0.02860601173705 0.159317817129578 0.00777527700498433 0.16977136127258 0.00788574802892024 0.158496003594506 0.00672714134654185 0.161364116083331 0.00835027677182014 0.159649353960633 0.00764097069534755 0.163861543427952 0.00907947047179007 0.161279978620755 0.00317282612802612 QERIKAERKRMRNRIAASKCRKRKLERIARLWEKVKTLKAQNSELASTANMLREQVAQLKQKVMNAAACAAAAAAAAAAAAAAAAAAAAAAAAAAAAAAAAAAAAAAAAAAAAAAA ATF4 AAACAAAAAAAAAAAAAAAAAAAAAAAAAAAAAAAAAAAAAAAAAAAAAAA False 2 1 1 -1.1073384 -1.0962592 -1.1380825 -1.0253172 -0.9899086 -1.0533247 -1.0277123 -1.0921893 -1.062015 -0.98135364 -1.0573502 0.051651113 0.20247236 1 1.2757752 -1.0418731 1.1775767 -1.0882503 1.2247539 -1.17256 1.2154878 0.8789332 1.0789708 0.88987327 1.3060545 -0.8762594 1.030899 1.0387791 1.226414 1.0314865 1.2091035 0.97990066 1.0887978 -0.8558752 1eW 1.6205313 1.3729302 0.9853790727 TRUE
caggagcggatcaaggcggagaggaagcgcatgaggaaccgcatcgctgcctccaagtgccgaaaaaggaagctggagagaatcgcccggctgtgggaaaaagtgaaaaccttgaaagctcagaactcggagctggcgtccacggccaacatgctcagggaacaggtggcacagcttaaacagaaagtcatgaactaagcga 6  False 370 302 545 417 692 570 32 35 41 28 38 30 482.666666666667 -1.58548049503037 -1.41490704423865 -1.43009500707395 -1.44486154023021 -1.59397942411185 -1.67776084282499 0.122327047060916 0.112462037654421 0.0935906367128705 0.113846158951048 0.106413469852404 0.125206351968182 -1.51305517525724 0.0452071348707545 0.00474788566866016 0.013438925087285 0.0189181185821199 0.0128278038365695 0.0207636972977106 0.0104829100851254 0.0145951594014551 0.013330065409198 0.00475616186972663 0.0116819119237915 -0.00446047499418253 0.0131061073103437 0.0111770481607601 0.00501413409214808 QERIKAERKRMRNRIAASKCRKRKLERIARLWEKVKTLKAQNSELASTANMLREQVAQLKQKVMNAAAACAAAAAAAAAAAAAAAAAAAAAAAAAAAAAAAAAAAAAAAAAAAAAA ATF5 AAAACAAAAAAAAAAAAAAAAAAAAAAAAAAAAAAAAAAAAAAAAAAAAAA False 2 1 1 -1.4623109 -1.4599284 -1.4562515 -1.4529854 -1.4579747 -1.4635625 -1.452023 -1.4510331 -1.456723 -1.4511775 -1.4563969 0.004572758 0.017925212 6 4.607628 -1.0506134 5.2164583 -0.897829 4.440798 1.0383021 5.601239 -0.8133512 4.3279247 1.0885619 5.076497 -0.930547 4.4158735 -0.9879068 5.557765 -0.76722527 4.8145814 0.970585 5.531441 -0.7636189 1eW 1.6205313 5.148567 0.9308540464 TRUE
caggagcggatcaaggcggagaggaagcgcatgaggaaccgcatcgctgcctccaagtgccgaaaaaggaagctggagagaatcgcccggctgtgggaaaaagtgaaaaccttgaaagctcagaactcggagctggcgtccacggccaacatgctcagggaacaggtggcacagcttaaacagaaagtcatgaactaatgga 4  False 674 641 603 1019 972 716 139 62 29 58 81 129 770.833333333333 -1.33502543223458 -1.46444530967384 -1.55656880359891 -1.49002462753666 -1.47239842478762 -1.31038599703969 0.0734189615481125 0.086115161921152 0.10524176089425 0.0822050102024283 0.0815840075901558 0.0832441771392603 -1.42583213241545 0.034235721438507 0.0322630338514462 0.00806585254804684 0.0132676149574285 0.00982258927117646 0.00659760671791218 0.0117879304533354 0.00930708544776848 0.00962525370252794 0.0181031425450318 0.00895617060866476 0.0339948755235508 0.00871367228098509 0.0208513624915458 0.00379724347771385 QERIKAERKRMRNRIAASKCRKRKLERIARLWEKVKTLKAQNSELASTANMLREQVAQLKQKVMNAAAAACAAAAAAAAAAAAAAAAAAAAAAAAAAAAAAAAAAAAAAAAAAAAA ATF6 AAAAACAAAAAAAAAAAAAAAAAAAAAAAAAAAAAAAAAAAAAAAAAAAAA False 2 1 1 -1.4575315 -1.4622806 -1.4553105 -1.4540136 -1.4595885 -1.461866 -1.4571524 -1.4597416 -1.4525199 -1.458831 -1.4578836 0.003222767 0.012633247 1 5.6145887 -0.80877334 5.031892 -0.9626138 5.8540945 0.77843356 5.637123 -0.8186387 4.769519 1.0109104 5.5743465 -0.8286521 4.896645 -0.9457034 5.098356 -0.9251499 6.1463814 0.72244847 5.399123 -0.8499236 1eW 1.6205313 5.591754 0.86512472328 TRUE
caggagcggatcaaggcggagaggaagcgcatgaggaaccgcatcgctgcctccaagtgccgaaaaaggaagctggagagaatcgcccggctgtgggaaaaagtgaaaaccttgaaagctcagaactcggagctggcgtccacggccaacatgctcagggaacaggtggcacagcttaaacagaaagtcatgaactaaacaa 5  False 352 330 412 456 594 635 30 16 20 18 30 45 463.166666666667 -1.58970753859666 -1.65365170230279 -1.55393130433374 -1.59004806464224 -1.61837243685207 -1.58895218970856 0.125783976173618 0.147438880867286 0.123554875475123 0.132779847019685 0.11709628623594 0.108838249636871 -1.5965085664527 0.0507162229200547 0.00428350004673067 0.0138187054587879 -0.0083139119283579 0.0168173819459027 0.00689302801877578 0.0138391477574644 -0.00240449947837287 0.0155469807862096 0.00207833333183205 0.0128546555648323 0.0048356646946946 0.0113927588879302 0.00192084346884838 0.0056251727320357 QERIKAERKRMRNRIAASKCRKRKLERIARLWEKVKTLKAQNSELASTANMLREQVAQLKQKVMNAAAAAACAAAAAAAAAAAAAAAAAAAAAAAAAAAAAAAAAAAAAAAAAAAA ATF6B AAAAAACAAAAAAAAAAAAAAAAAAAAAAAAAAAAAAAAAAAAAAAAAAAA False 2 1 1 -1.4660316 -1.4649651 -1.4604931 -1.4622648 -1.4662453 -1.4694802 -1.4597737 -1.455097 -1.4589987 -1.4588251 -1.4622176 0.0043790536 0.01716589 6 3.844058 -1.3415048 3.5810382 -1.4141649 3.9408092 1.2426001 3.9025178 -1.3525879 3.3341777 1.6416059 3.9143522 -1.3303667 3.8342733 -1.2521416 4.4519734 -0.99974144 4.2823634 1.1267554 3.8531823 -1.1908362 1eW 1.6205313 4.083421 1.2892304913 TRUE
caggagcggatcaaggcggagaggaagcgcatgaggaaccgcatcgctgcctccaagtgccgaaaaaggaagctggagagaatcgcccggctgtgggaaaaagtgaaaaccttgaaagctcagaactcggagctggcgtccacggccaacatgctcagggaacaggtggcacagcttaaacagaaagtcatgaactaagaaa 5  False 315 290 446 260 305 403 87 58 68 166 42 219 336.5 -1.25084256141028 -1.26541754384311 -1.23040819818414 -0.829343628809679 -1.32599031578901 -0.980796859192942 0.0916085725190942 0.0982662667201487 0.0817310842191377 0.085386107693334 0.115243623346223 0.0855396456312832 -1.12526373681383 0.0372279520565082 0.041511416133388 0.010064174465228 0.0359694011899747 0.0112085857550575 0.0431302388268554 0.00915454405612792 0.0866651712083231 0.00999772334065637 0.0341756062718785 0.0126512729974546 0.0684949671007005 0.00895395287307207 0.0541888045505713 0.00412912572586302 QERIKAERKRMRNRIAASKCRKRKLERIARLWEKVKTLKAQNSELASTANMLREQVAQLKQKVMNAAAAAAACAAAAAAAAAAAAAAAAAAAAAAAAAAAAAAAAAAAAAAAAAAA ATF7 AAAAAAACAAAAAAAAAAAAAAAAAAAAAAAAAAAAAAAAAAAAAAAAAAA False 2 1 1 -1.3270797 -1.2967398 -1.3067087 -1.2883554 -1.3025478 -1.3253708 -1.2913724 -1.3096607 -1.3200313 -1.2956369 -1.3063505 0.013982108 0.054809865 3 2.263452 -1.0522074 2.1928682 -0.98917377 2.2209725 1.0121257 2.3046951 -0.9305495 2.0368824 1.0903684 2.3289795 -1.0083544 1.9445524 -1.1049584 2.175754 -1.035341 2.1357665 1.0997854 2.2016015 -0.9821246 1eW 1.6205313 2.370099 1.0304988687 TRUE
caggagcggatcaaggcggagaggaagcgcatgaggaaccgcatcgctgcctccaagtgccgaaaaaggaagctggagagaatcgcccggctgtgggaaaaagtgaaaaccttgaaagctcagaactcggagctggcgtccacggccaacatgctcagggaacaggtggcacagcttaaacagaaagtcatgaactaactaa 5  False 333 253 412 344 434 368 99 8 16 6 43 42 357.333333333333 -1.2296184533704 -1.77075871430351 -1.61700982525844 -1.81326705796527 -1.42195147011292 -1.44668315029992 0.0880293897274058 0.199894609628856 0.135155644733827 0.214312602788826 0.108134278156989 0.117701331865986 -1.43455223731107 0.0507481792623905 0.043843109776335 0.0096709632288998 -0.0216715373916997 0.0228006613946124 -0.000172277725270398 0.015138527966089 -0.0285408558472409 0.0250935212879593 0.0236411339492289 0.0118708196915748 0.0197278268583449 0.0123205113938469 0.0198841750029065 0.00562871715895025 QERIKAERKRMRNRIAASKCRKRKLERIARLWEKVKTLKAQNSELASTANMLREQVAQLKQKVMNAAAAAAAACAAAAAAAAAAAAAAAAAAAAAAAAAAAAAAAAAAAAAAAAAA BACH1 AAAAAAAACAAAAAAAAAAAAAAAAAAAAAAAAAAAAAAAAAAAAAAAAAA False 2 1 1 -1.4428738 -1.4529277 -1.4364829 -1.4326073 -1.4365512 -1.4428451 -1.4321207 -1.4361398 -1.4454658 -1.4300356 -1.438805 0.0071044913 0.027849607 2 5.350872 -0.7384144 4.2155886 -1.0239766 4.790343 0.80029154 4.8454185 -0.78227496 4.60185 0.8330188 4.599969 -0.83999205 4.1732583 -0.88822186 4.6948476 -0.804006 4.109332 1.0074649 5.3539104 -0.67314315 1eW 1.6205313 4.8630857 0.83908040332 TRUE
caggagcggatcaaggcggagaggaagcgcatgaggaaccgcatcgctgcctccaagtgccgaaaaaggaagctggagagaatcgcccggctgtgggaaaaagtgaaaaccttgaaagctcagaactcggagctggcgtccacggccaacatgctcagggaacaggtggcacagcttaaacagaaagtcatgaactaatcta 5  False 294 283 274 383 322 314 30 39 19 13 20 31 311.666666666667 -1.53781545592909 -1.36745709403982 -1.45312658314672 -1.63130634700964 -1.5580727895074 -1.48996921329265 0.127720841146452 0.109842177075691 0.128980274887702 0.152959708327476 0.143651529302781 0.131145009183196 -1.48970207726114 0.0531765195701249 0.00998439635991863 0.0140314906432544 0.0243304218437406 0.012528973597637 0.0181839740522085 0.0144468364773568 -0.0072353660416013 0.017909808602799 0.00869793863455443 0.015769850521373 0.0151968124352966 0.0137277425350414 0.0137672491357676 0.00589805570383171 QERIKAERKRMRNRIAASKCRKRKLERIARLWEKVKTLKAQNSELASTANMLREQVAQLKQKVMNAAAAAAAAACAAAAAAAAAAAAAAAAAAAAAAAAAAAAAAAAAAAAAAAAA BACH2 AAAAAAAAACAAAAAAAAAAAAAAAAAAAAAAAAAAAAAAAAAAAAAAAAA False 2 1 1 -1.4716463 -1.4698337 -1.4640424 -1.4668679 -1.4618636 -1.467441 -1.4623026 -1.466519 -1.4637735 -1.4611517 -1.4655442 0.0035067454 0.013746442 8 4.1798677 -1.4289539 3.8343837 -1.4744207 5.3263316 0.9799395 4.445897 1.3531338 4.554119 1.0980812 5.3960447 -0.92915154 4.698272 1.0637416 4.7098 -1.1251874 4.9726715 1.0549943 6.1674123 0.7671454 1eW 1.6205313 5.0180264 1.12747493771 TRUE
caggagcggatcaaggcggagaggaagcgcatgaggaaccgcatcgctgcctccaagtgccgaaaaaggaagctggagagaatcgcccggctgtgggaaaaagtgaaaaccttgaaagctcagaactcggagctggcgtccacggccaacatgctcagggaacaggtggcacagcttaaacagaaagtcatgaactaaacta 6  False 618 579 705 570 765 737 3067 3148 2814 2543 2880 2354 662.333333333333 -0.418318717982682 -0.360586965278988 -0.307460456050447 -0.298009797919237 -0.361630507080502 -0.452038102059316 0.0554949062693478 0.0567137114497474 0.0523159997239537 0.059023997040801 0.0598177701543351 0.0671280867502285 -0.36168192402312 0.0236398713614191 0.132973000746237 0.00609670474354111 0.139177465077424 0.00646895948619304 0.14650786861839 0.00585981611389374 0.148878203120404 0.00691102579582413 0.140041586995959 0.00656670554385421 0.123843349218234 0.00702670347515704 0.138881223360218 0.00262200834594295 QERIKAERKRMRNRIAASKCRKRKLERIARLWEKVKTLKAQNSELASTANMLREQVAQLKQKVMNAAAAAAAAAACAAAAAAAAAAAAAAAAAAAAAAAAAAAAAAAAAAAAAAAA BATF AAAAAAAAAACAAAAAAAAAAAAAAAAAAAAAAAAAAAAAAAAAAAAAAAA False 2 1 1 -0.3321029 -0.28775036 -0.3139683 -0.30061412 -0.30430758 -0.33921123 -0.26212728 -0.27811372 -0.30561543 -0.26346672 -0.2987278 0.026237369 0.10285049 2 -0.9115643 -0.67549956 -1.1002871 -0.6851399 -0.958834 -0.7120695 -1.0196681 -0.7008822 -0.90094626 -0.78256917 -0.8661399 -0.69739187 -1.0724566 -0.75939703 -1.1639926 -0.67931414 -0.98268986 -0.6988256 -1.2683802 -0.6390232 1eW 1.6205313 -0.834949 0.70301121 TRUE
caggagcggatcaaggcggagaggaagcgcatgaggaaccgcatcgctgcctccaagtgccgaaaaaggaagctggagagaatcgcccggctgtgggaaaaagtgaaaaccttgaaagctcagaactcggagctggcgtccacggccaacatgctcagggaacaggtggcacagcttaaacagaaagtcatgaactaaccga 6  False 286 246 258 297 290 419 152 124 96 67 75 223 299.333333333333 -1.06219571515624 -1.01216260033093 -0.978199936777368 -1.11366777731183 -1.14227512800388 -0.987016737934135 0.0832838426540897 0.0880402560392975 0.0814667353961752 0.0945450943536134 0.102402076380327 0.0846558664509073 -1.04116593523612 0.0360227340711185 0.0622362753993689 0.00914961449083436 0.0648565243808113 0.0100421720764462 0.0713796088483915 0.0091249348447842 0.053374109552235 0.0110701344996134 0.0543435854360333 0.0112415471344704 0.0678438947153306 0.00886144235268251 0.0635164838023326 0.00399544938016473 QERIKAERKRMRNRIAASKCRKRKLERIARLWEKVKTLKAQNSELASTANMLREQVAQLKQKVMNAAAAAAAAAAACAAAAAAAAAAAAAAAAAAAAAAAAAAAAAAAAAAAAAAA BATF2 AAAAAAAAAAACAAAAAAAAAAAAAAAAAAAAAAAAAAAAAAAAAAAAAAA False 2 1 1 -0.955719 -0.88135856 -0.8803236 -0.86888635 -0.87006354 -0.9101107 -0.8284976 -0.8703897 -0.89396006 -0.8316165 -0.8790925 0.036722206 0.14395104 9 0.8088468 -1.0750997 0.6551612 -1.0104672 0.6693146 0.99205846 0.66373754 -0.9628558 0.6121509 1.0440123 0.77602345 -0.95512176 0.5070401 -1.0567551 0.63730764 -0.9880196 0.68684417 1.0313388 0.5651382 -0.9569835 1eW 1.6205313 0.84770316 1.0072712329 TRUE
caggagcggatcaaggcggagaggaagcgcatgaggaaccgcatcgctgcctccaagtgccgaaaaaggaagctggagagaatcgcccggctgtgggaaaaagtgaaaaccttgaaagctcagaactcggagctggcgtccacggccaacatgctcagggaacaggtggcacagcttaaacagaaagtcatgaactaaaaca 6  False 382 400 329 368 463 560 7480 9684 3247 5846 6593 8235 417 -0.0227255228324487 0.0486003458104624 -0.0515590382228873 0.0490692365467332 0.0261661917426603 0.00381126379614544 0.0623496218106312 0.0628362169803437 0.060865315383499 0.0673833085939976 0.0690655752902297 0.0704897276042651 0.0068044404833456 0.0266163078600647 0.176433113962379 0.00684976803467149 0.185850766295727 0.00716731336251296 0.175170902100814 0.00681740878016999 0.189517134413483 0.00788980427027304 0.182613329899115 0.00758191579153947 0.171559863694848 0.00737858678682029 0.179751763996025 0.00295213879467943 QERIKAERKRMRNRIAASKCRKRKLERIARLWEKVKTLKAQNSELASTANMLREQVAQLKQKVMNAAAAAAAAAAAACAAAAAAAAAAAAAAAAAAAAAAAAAAAAAAAAAAAAAA BATF3 AAAAAAAAAAAACAAAAAAAAAAAAAAAAAAAAAAAAAAAAAAAAAAAAAA False 2 1 1 0.06550217 0.09955478 0.08704245 0.11356151 0.09674716 0.07302296 0.09841204 0.09626508 0.091825485 0.11167133 0.0933605 0.015125903 0.059293542 2 -2.6632333 0.7303225 -2.9028933 0.76337874 -2.80962 -0.7593894 -2.9738941 0.77395785 -2.719619 -0.8033745 -2.882722 0.6925307 -2.9945297 0.73090553 -2.995213 0.7454422 -2.7286758 -0.7727252 -3.1052237 0.73079693 1eW 1.6205313 -2.6880155 0.750282386 TRUE
caggagcggatcaaggcggagaggaagcgcatgaggaaccgcatcgctgcctccaagtgccgaaaaaggaagctggagagaatcgcccggctgtgggaaaaagtgaaaaccttgaaagctcagaactcggagctggcgtccacggccaacatgctcagggaacaggtggcacagcttaaacagaaagtcatgaactaaatca 6  False 572 422 572 409 636 463 84 35 30 10 57 48 512.333333333333 -1.43289074680836 -1.50657159735712 -1.53206605263467 -1.72096015698153 -1.45118936132904 -1.47537665167742 0.0853678436786472 0.108091618860566 0.104183159137914 0.170033740539389 0.0946677291068476 0.110278169985935 -1.48983985413065 0.042900813184344 0.0215114898323577 0.00937856413299246 0.00846254681145917 0.0123292989531395 0.00934211347860833 0.0116693584741568 -0.0177327878441501 0.0199089798377409 0.0204314418820695 0.0103924820324479 0.0167243042554455 0.0115434840733263 0.0137519676608294 0.00475832920142999 QERIKAERKRMRNRIAASKCRKRKLERIARLWEKVKTLKAQNSELASTANMLREQVAQLKQKVMNAAAAAAAAAAAAACAAAAAAAAAAAAAAAAAAAAAAAAAAAAAAAAAAAAA CEBPA AAAAAAAAAAAAACAAAAAAAAAAAAAAAAAAAAAAAAAAAAAAAAAAAAA False 2 1 1 -1.4608185 -1.4547957 -1.4576861 -1.4564831 -1.4563336 -1.4606364 -1.4564599 -1.4572854 -1.4546967 -1.4499418 -1.4565138 0.00310873 0.012186222 9 5.0955095 -0.92971534 5.393486 0.8162471 4.912601 0.95650005 4.5890713 1.0399063 4.361684 1.0569477 4.7784214 0.95209175 4.765949 0.9631187 5.466251 0.83559185 5.296604 0.8598434 5.6805196 0.7350532 1eW 1.6205313 5.223556 0.9145015403 TRUE
caggagcggatcaaggcggagaggaagcgcatgaggaaccgcatcgctgcctccaagtgccgaaaaaggaagctggagagaatcgcccggctgtgggaaaaagtgaaaaccttgaaagctcagaactcggagctggcgtccacggccaacatgctcagggaacaggtggcacagcttaaacagaaagtcatgaactaatcaa 4  False 181 212 271 251 259 271 26 12 25 10 22 25 240.833333333333 -1.43925386841106 -1.61123442334141 -1.37243628466231 -1.5875191842634 -1.46682471697454 -1.51022134166392 0.141372586649632 0.170948493559485 0.11673678851196 0.175180083214119 0.142904315040753 0.142707493386095 -1.47618884578673 0.0588957913637493 0.0208124333555234 0.0155312798520674 -0.00347565232408495 0.0194989686055359 0.0272219416680185 0.0130754667408828 -0.00210839690299741 0.0205115569040589 0.0187150158713287 0.0156878224547258 0.0130768994794094 0.0149380577974481 0.0152660646396618 0.00653240680271599 QERIKAERKRMRNRIAASKCRKRKLERIARLWEKVKTLKAQNSELASTANMLREQVAQLKQKVMNAAAAAAAAAAAAAACAAAAAAAAAAAAAAAAAAAAAAAAAAAAAAAAAAAA CEBPB AAAAAAAAAAAAAACAAAAAAAAAAAAAAAAAAAAAAAAAAAAAAAAAAAA False 2 1 1 -1.4387478 -1.4199846 -1.4280716 -1.4072789 -1.4187422 -1.4249468 -1.4223847 -1.4098282 -1.4335555 -1.4354827 -1.4239023 0.010460769 0.041006215 7 3.2679968 -1.1725204 3.4573214 -0.9859574 3.257701 1.1123319 3.7529244 -0.87131345 3.288429 1.0430447 3.5807443 -0.96407133 2.9555945 -1.181548 3.585608 -0.9046606 3.0873818 1.2221615 3.0997796 -1.2039356 1eW 1.6205313 3.522895 1.06615448174 TRUE
caggagcggatcaaggcggagaggaagcgcatgaggaaccgcatcgctgcctccaagtgccgaaaaaggaagctggagagaatcgcccggctgtgggaaaaagtgaaaaccttgaaagctcagaactcggagctggcgtccacggccaacatgctcagggaacaggtggcacagcttaaacagaaagtcatgaactaagcaa 5  False 416 486 424 423 587 426 34 56 28 16 59 45 460.333333333333 -1.60178080273388 -1.41649003904308 -1.46693268891643 -1.60170760463867 -1.41776644911962 -1.4697792677372 0.118541646397617 0.0916669553747872 0.108601711675764 0.139804059258237 0.0947704451282912 0.113384673085891 -1.47709482093226 0.0440547403096561 0.00295712377756183 0.0130230586279719 0.0187375567921234 0.0104558457802149 0.0166375782748877 0.0121642721812062 -0.00376969644439767 0.0163694346085493 0.0241005593087318 0.0104037580440029 0.0173102163391734 0.0118686605707478 0.015165578712455 0.00488631663871005 QERIKAERKRMRNRIAASKCRKRKLERIARLWEKVKTLKAQNSELASTANMLREQVAQLKQKVMNAAAAAAAAAAAAAAACAAAAAAAAAAAAAAAAAAAAAAAAAAAAAAAAAAA CEBPD AAAAAAAAAAAAAAACAAAAAAAAAAAAAAAAAAAAAAAAAAAAAAAAAAA False 2 1 1 -1.4122546 -1.4044937 -1.416795 -1.4155966 -1.4163561 -1.4133326 -1.4035496 -1.4171906 -1.4178245 -1.4106438 -1.4128036 0.005171989 0.020274198 10 5.6484747 -0.5807748 6.099802 -0.5172576 5.0147233 0.67700124 5.2402663 -0.6515945 4.6615753 0.72635317 5.451826 -0.59629536 4.9320097 -0.6427585 5.195568 -0.6481863 5.206693 0.65842545 5.5284667 -0.5866899 1eW 1.6205313 5.4874873 0.628533684 TRUE
caggagcggatcaaggcggagaggaagcgcatgaggaaccgcatcgctgcctccaagtgccgaaaaaggaagctggagagaatcgcccggctgtgggaaaaagtgaaaaccttgaaagctcagaactcggagctggcgtccacggccaacatgctcagggaacaggtggcacagcttaaacagaaagtcatgaactaataca 5  False 341 290 435 255 328 290 28 28 29 18 16 33 323.166666666667 -1.60044157134781 -1.46493334437873 -1.46425322475376 -1.43119940561925 -1.62849986865175 -1.4475668414038 0.129397636035316 0.121500282865755 0.107063649991155 0.140092227215226 0.155511212885186 0.130042036882698 -1.49784810513341 0.0522608020640521 0.0031042525663656 0.0142157043673621 0.0132119480533743 0.0138587369320027 0.0169376999844955 0.0119919968029054 0.016194836981018 0.0164031757356185 0.000966558981628091 0.0170717888873133 0.019635325557455 0.0136122877429848 0.0128637352062352 0.00579648920599672 QERIKAERKRMRNRIAASKCRKRKLERIARLWEKVKTLKAQNSELASTANMLREQVAQLKQKVMNAAAAAAAAAAAAAAAACAAAAAAAAAAAAAAAAAAAAAAAAAAAAAAAAAA CEBPE AAAAAAAAAAAAAAAACAAAAAAAAAAAAAAAAAAAAAAAAAAAAAAAAAA False 2 1 1 -1.398242 -1.383566 -1.3825324 -1.363965 -1.373848 -1.3836838 -1.374732 -1.3840296 -1.380795 -1.366841 -1.3792236 0.009844287 0.038589608 10 2.725049 -1.1279981 2.66069 -1.0845661 2.72151 1.0660962 2.8676543 -0.95057005 2.592546 -1.0818352 2.9692984 -0.9635463 2.4528067 -1.1456221 2.6954513 -1.0741974 2.6998277 -1.0713536 2.7255745 -0.99320555 1eW 1.6205313 2.9005876 1.0558990648 TRUE
caggagcggatcaaggcggagaggaagcgcatgaggaaccgcatcgctgcctccaagtgccgaaaaaggaagctggagagaatcgcccggctgtgggaaaaagtgaaaaccttgaaagctcagaactcggagctggcgtccacggccaacatgctcagggaacaggtggcacagcttaaacagaaagtcatgaactaacaca 6  False 629 550 669 621 949 949 51 67 48 27 64 196 727.833333333333 -1.60408095090288 -1.40124871600527 -1.44348543088311 -1.56364016638913 -1.53408454381243 -1.26961329482374 0.0993605300545458 0.0857167346479767 0.0877485360129309 0.111259550404764 0.0874362009314993 0.0749904363412867 -1.44501461016274 0.0363533480713544 0.00270442807636137 0.0109158093170598 0.0204760341149294 0.00977714329660558 0.0192638612700564 0.00982854744269998 0.000687559263677445 0.0130272035346504 0.0113313324502395 0.00959861566068116 0.0382628012491621 0.00784970323381172 0.018723744452501 0.00403211932031165 QERIKAERKRMRNRIAASKCRKRKLERIARLWEKVKTLKAQNSELASTANMLREQVAQLKQKVMNAAAAAAAAAAAAAAAAACAAAAAAAAAAAAAAAAAAAAAAAAAAAAAAAAA CREB3 AAAAAAAAAAAAAAAAACAAAAAAAAAAAAAAAAAAAAAAAAAAAAAAAAA False 2 1 1 -1.4656277 -1.4640913 -1.4636431 -1.456962 -1.462222 -1.4582163 -1.4531437 -1.4579579 -1.4578075 -1.4602132 -1.4599886 0.003873838 0.015185446 1 4.325962 -1.1829392 4.545041 -1.0972506 4.4596605 1.1609883 4.599796 -1.0447772 3.9915977 1.2606862 5.213105 -0.84878683 4.5267506 -0.97539735 5.23273 -0.88028276 4.9801064 0.9523242 4.578795 -1.0201969 1eW 1.6205313 4.834901 1.0423629519 TRUE
caggagcggatcaaggcggagaggaagcgcatgaggaaccgcatcgctgcctccaagtgccgaaaaaggaagctggagagaatcgcccggctgtgggaaaaagtgaaaaccttgaaagctcagaactcggagctggcgtccacggccaacatgctcagggaacaggtggcacagcttaaacagaaagtcatgaactaacgga 5  False 319 325 525 392 463 518 36 21 23 14 37 62 423.666666666667 -1.50879006155883 -1.57496707517519 -1.58293807773971 -1.61740065020032 -1.4846128350628 -1.43248086285637 0.118805538908999 0.132938836274416 0.115691141793647 0.148218793834596 0.112148020604727 0.101680288097464 -1.5204089317624 0.0485702367737001 0.0131731441466328 0.0130520500225716 0.000661125184593103 0.0151634573724354 0.00364403422885906 0.012958345830994 -0.00560717015219633 0.0173547024764985 0.0167622628121035 0.0123114423479385 0.021214466316819 0.0106434916935419 0.0103614087422635 0.00538715140357775 QERIKAERKRMRNRIAASKCRKRKLERIARLWEKVKTLKAQNSELASTANMLREQVAQLKQKVMNAAAAAAAAAAAAAAAAAACAAAAAAAAAAAAAAAAAAAAAAAAAAAAAAAA CREB3L1 AAAAAAAAAAAAAAAAAACAAAAAAAAAAAAAAAAAAAAAAAAAAAAAAAA False 2 1 1 -1.457923 -1.4468846 -1.4387033 -1.4465879 -1.4482821 -1.4496561 -1.4402772 -1.4441116 -1.4424678 -1.4515436 -1.4466437 0.005681203 0.022270316 10 3.8392532 -1.1883669 4.140542 -0.98536736 4.40468 0.8847271 4.2245646 -1.005964 3.7621107 1.1221521 4.827284 -0.84438604 4.424078 -0.8878639 4.5843887 -0.87423927 5.0709505 0.79567045 4.2545447 -0.99627775 1eW 1.6205313 4.5427866 0.9585014972 TRUE
caggagcggatcaaggcggagaggaagcgcatgaggaaccgcatcgctgcctccaagtgccgaaaaaggaagctggagagaatcgcccggctgtgggaaaaagtgaaaaccttgaaagctcagaactcggagctggcgtccacggccaacatgctcagggaacaggtggcacagcttaaacagaaagtcatgaactaaacga 6  False 295 334 435 464 620 413 30 47 47 37 50 36 426.833333333333 -1.53879408856993 -1.36173334252198 -1.32776003278466 -1.39787753523537 -1.48195652820823 -1.52714428343835 0.127681290489826 0.101521389271685 0.0910595129505015 0.102627448504278 0.0986655802425429 0.121452554393026 -1.42374143844961 0.0428577986341782 0.00987688317240837 0.0140271455836431 0.0249832924764578 0.0115798761426941 0.0322260440849161 0.0101994037030005 0.0200964417067853 0.0120164844729576 0.0170538682146961 0.0108313601642896 0.0113054726514899 0.0127131745791529 0.0210832511064814 0.00475355825712969 QERIKAERKRMRNRIAASKCRKRKLERIARLWEKVKTLKAQNSELASTANMLREQVAQLKQKVMNAAAAAAAAAAAAAAAAAAACAAAAAAAAAAAAAAAAAAAAAAAAAAAAAAA CREB3L2 AAAAAAAAAAAAAAAAAAACAAAAAAAAAAAAAAAAAAAAAAAAAAAAAAA False 2 1 1 -1.4702839 -1.4692391 -1.4662766 -1.4664532 -1.4662985 -1.4703408 -1.4638687 -1.468529 -1.4676552 -1.4729232 -1.4681869 0.0026213515 0.010275698 1 4.045993 -1.4103714 3.9680955 -1.4012223 4.9222 1.1158556 3.9935007 -1.4830081 3.745444 -1.4633096 4.6398096 -1.1427094 3.860785 -1.3318439 4.2840223 -1.2990365 3.5386415 -1.6381353 3.3508697 -1.851001 1eW 1.6205313 4.2244825 1.413649329 TRUE
caggagcggatcaaggcggagaggaagcgcatgaggaaccgcatcgctgcctccaagtgccgaaaaaggaagctggagagaatcgcccggctgtgggaaaaagtgaaaaccttgaaagctcagaactcggagctggcgtccacggccaacatgctcagggaacaggtggcacagcttaaacagaaagtcatgaactaagtta 6  False 320 373 393 425 411 453 26 49 16 40 59 32 395.833333333333 -1.60348114416025 -1.3805728438677 -1.603663382083 -1.35257653812727 -1.31386804855406 -1.58990564125296 0.133730022371796 0.0987222502649189 0.135417559110288 0.101288917110582 0.100248754430208 0.124879550474567 -1.44107390171968 0.0459241121399589 0.00277032321627291 0.0146916630112108 0.0228343946556282 0.0112605967944003 0.00132263211484185 0.0151678644996876 0.025400663299475 0.0118597579641792 0.0355063706793514 0.0110051586641033 0.0047358611459154 0.0130718990183748 0.0191608267981982 0.00509365738374997 QERIKAERKRMRNRIAASKCRKRKLERIARLWEKVKTLKAQNSELASTANMLREQVAQLKQKVMNAAAAAAAAAAAAAAAAAAAACAAAAAAAAAAAAAAAAAAAAAAAAAAAAAA CREB3L3 AAAAAAAAAAAAAAAAAAAACAAAAAAAAAAAAAAAAAAAAAAAAAAAAAA False 2 1 1 -1.4637375 -1.465015 -1.4622122 -1.4577883 -1.4650222 -1.4597646 -1.4628054 -1.4560108 -1.4609264 -1.4550233 -1.4608305 0.0036008307 0.014115256 8 4.9167767 -1.0068929 4.407503 -1.1500343 4.452652 1.1319951 4.6991925 -1.0355874 3.4749675 1.5303228 5.1252594 -0.8785528 3.8285685 -1.3169011 5.2452602 -0.85752815 3.9385304 1.2631042 5.1861258 -0.8467062 1eW 1.6205313 4.7170305 1.1017625135 TRUE
caggagcggatcaaggcggagaggaagcgcatgaggaaccgcatcgctgcctccaagtgccgaaaaaggaagctggagagaatcgcccggctgtgggaaaaagtgaaaaccttgaaagctcagaactcggagctggcgtccacggccaacatgctcagggaacaggtggcacagcttaaacagaaagtcatgaactaactta 6  False 496 399 410 571 594 425 41 30 39 17 33 33 482.5 -1.5985180467274 -1.53344995283354 -1.36377281286951 -1.66713301497005 -1.5905898971133 -1.56167132680139 0.109256337655286 0.114629238942894 0.0970792734472603 0.133898299438421 0.113275133117897 0.124413033524231 -1.53599078574995 0.0464087413328509 0.00331557217145986 0.0120029688636996 0.00539670985267449 0.0130750022119744 0.0281923207467253 0.0108736656830222 -0.0114302535257832 0.0156779385983676 0.00512825908557044 0.012435175077689 0.00769131787170821 0.0130230658632106 0.00863315267115425 0.00514740986696036 QERIKAERKRMRNRIAASKCRKRKLERIARLWEKVKTLKAQNSELASTANMLREQVAQLKQKVMNAAAAAAAAAAAAAAAAAAAAACAAAAAAAAAAAAAAAAAAAAAAAAAAAAA CREB3L4 AAAAAAAAAAAAAAAAAAAAACAAAAAAAAAAAAAAAAAAAAAAAAAAAAA False 2 1 1 -1.4539974 -1.4566284 -1.4577101 -1.4562465 -1.4579419 -1.4659301 -1.4537773 -1.467051 -1.4530027 -1.4536232 -1.4575908 0.00501286 0.019650413 4 4.951339 -0.88155377 4.5299416 -0.9921008 4.2673306 -1.1014967 4.457047 -1.0670782 4.1166644 -1.1439098 5.020499 -0.9741724 4.0382414 -1.101111 3.683313 -1.4560816 4.7891293 -0.93224 4.5967364 -0.9413313 1eW 1.6205313 4.6345716 1.0591075815 TRUE
caggagcggatcaaggcggagaggaagcgcatgaggaaccgcatcgctgcctccaagtgccgaaaaaggaagctggagagaatcgcccggctgtgggaaaaagtgaaaaccttgaaagctcagaactcggagctggcgtccacggccaacatgctcagggaacaggtggcacagcttaaacagaaagtcatgaactaacgta 5  False 2004 1822 2388 2021 2528 2125 2842 2851 1638 1633 1418 1099 2148 -0.779327963574327 -0.701813034512104 -0.805303206532673 -0.764976479506848 -0.916595467469697 -0.995576473068003 0.04591692048898 0.0449376352998329 0.0468454261476435 0.0456514718964836 0.0484467592765223 0.0591966881810869 -0.812487235741149 0.0195498759800689 0.0933123016294886 0.00504446129875866 0.100256055050189 0.00512574004996163 0.0907454443723855 0.0052470675214201 0.0942018181915497 0.00534525812739939 0.0791183617966586 0.00531841293819699 0.0669478953874282 0.00619647594169538 0.0888803045037323 0.00216836788991787 QERIKAERKRMRNRIAASKCRKRKLERIARLWEKVKTLKAQNSELASTANMLREQVAQLKQKVMNAAAAAAAAAAAAAAAAAAAAAACAAAAAAAAAAAAAAAAAAAAAAAAAAAA CREB5 AAAAAAAAAAAAAAAAAAAAAACAAAAAAAAAAAAAAAAAAAAAAAAAAAA False 2 1 1 -0.9138766 -0.85466284 -0.86742264 -0.83702147 -0.8491108 -0.9014755 -0.81621265 -0.8489562 -0.8681004 -0.81282216 -0.85696614 0.032645725 0.12797125 1 0.76968455 -0.98478824 0.6219504 -0.95613354 0.65959615 -0.9569807 0.61974555 0.90230715 0.5838898 1.0044166 0.75985956 -0.9460633 0.49988264 1.0117706 0.6133658 0.93872803 0.6597797 0.9737135 0.55011535 -0.8997804 1eW 1.6205313 0.82333374 0.957468196115 TRUE
caggagcggatcaaggcggagaggaagcgcatgaggaaccgcatcgctgcctccaagtgccgaaaaaggaagctggagagaatcgcccggctgtgggaaaaagtgaaaaccttgaaagctcagaactcggagctggcgtccacggccaacatgctcagggaacaggtggcacagcttaaacagaaagtcatgaactaattca 5  False 326 456 279 584 405 392 30 33 16 16 26 31 407 -1.5675923192149 -1.54392143418117 -1.50681736406384 -1.68985400592805 -1.54844504182952 -1.55620596162722 0.126570568158523 0.10946027721284 0.137716419796899 0.137087054083089 0.127874228658568 0.127946694757561 -1.5661465421769 0.0517044392480215 0.00671309173312495 0.0139051209410004 0.00420229695204336 0.0124854127958941 0.01217017129883 0.0154253555342866 -0.0140906181654201 0.0160513048004332 0.00975485840752591 0.014037842000492 0.0082634107514776 0.0133929555900049 0.00528843713438767 0.00573478041220923 QERIKAERKRMRNRIAASKCRKRKLERIARLWEKVKTLKAQNSELASTANMLREQVAQLKQKVMNAAAAAAAAAAAAAAAAAAAAAAACAAAAAAAAAAAAAAAAAAAAAAAAAAA CREBL2 AAAAAAAAAAAAAAAAAAAAAAACAAAAAAAAAAAAAAAAAAAAAAAAAAA False 2 1 1 -1.4721423 -1.4702438 -1.4711831 -1.4650605 -1.4666002 -1.4677634 -1.4699062 -1.4637009 -1.4724153 -1.4715889 -1.4690605 0.0030952848 0.012133516 8 4.2053022 -1.4483044 4.147216 -1.3800317 3.974441 -1.6737366 4.9386196 -1.1460648 4.460425 1.238321 5.2152834 -0.9667789 3.5228727 -1.716472 4.641518 -1.0806121 3.17416 2.5395837 4.0347395 -1.4578056 1eW 1.6205313 4.4210043 1.4647710606 TRUE
caggagcggatcaaggcggagaggaagcgcatgaggaaccgcatcgctgcctccaagtgccgaaaaaggaagctggagagaatcgcccggctgtgggaaaaagtgaaaaccttgaaagctcagaactcggagctggcgtccacggccaacatgctcagggaacaggtggcacagcttaaacagaaagtcatgaactaaagta 5  False 469 409 482 521 512 448 46 37 30 21 26 30 473.5 -1.54922239824534 -1.4827745250369 -1.48367245314137 -1.58433793210883 -1.61678266098945 -1.60585951280184 0.105362499474336 0.106461345943736 0.105125034636383 0.123903806140552 0.124884416189897 0.127676840104456 -1.54552069208351 0.0466557971382791 0.00873122261832798 0.0115751893915953 0.0111769220973349 0.012143344460287 0.0147625889663454 0.0117748561661121 -0.00173590915554794 0.0145076992980705 0.00225285655367091 0.0137096248492599 0.00306587276874282 0.0133647082687933 0.00757614632959561 0.00517481197815812 QERIKAERKRMRNRIAASKCRKRKLERIARLWEKVKTLKAQNSELASTANMLREQVAQLKQKVMNAAAAAAAAAAAAAAAAAAAAAAAACAAAAAAAAAAAAAAAAAAAAAAAAAA CREBRF AAAAAAAAAAAAAAAAAAAAAAAACAAAAAAAAAAAAAAAAAAAAAAAAAA False 2 1 1 -1.4612616 -1.4570211 -1.4685413 -1.4664981 -1.4693933 -1.4741803 -1.463207 -1.4627974 -1.4652505 -1.471741 -1.4659891 0.0051616905 0.020233827 4 4.8039083 -0.9923183 4.7389135 -0.9527363 3.845273 1.5276351 3.780641 -1.5690782 3.2132113 1.8795495 3.7566803 -1.5659552 3.7981672 -1.3370934 4.6229057 -1.0684423 4.22701 1.2827213 3.5144444 -1.6826745 1eW 1.6205313 4.2196627 1.38582041304 TRUE
caggagcggatcaaggcggagaggaagcgcatgaggaaccgcatcgctgcctccaagtgccgaaaaaggaagctggagagaatcgcccggctgtgggaaaaagtgaaaaccttgaaagctcagaactcggagctggcgtccacggccaacatgctcagggaacaggtggcacagcttaaacagaaagtcatgaactaagtaa 5  False 201 227 202 249 413 407 15 23 9 19 29 35 283.166666666667 -1.62798746023179 -1.45172232374254 -1.5781718082019 -1.4099155577988 -1.52231569670908 -1.53118546229016 0.171689572396457 0.133746183608615 0.177376498080828 0.137883567685688 0.122987651226992 0.122695800144215 -1.50957190275384 0.0570964353033323 7.80441679058275e-05 0.0188619226666607 0.0147188421550324 0.01525554616477 0.00417789505897301 0.0198676058407458 0.0186869288198658 0.0161445673094172 0.0126232989230619 0.0135014008220995 0.0108824579812318 0.0128433126430137 0.0115633941537427 0.00633283183313996 QERIKAERKRMRNRIAASKCRKRKLERIARLWEKVKTLKAQNSELASTANMLREQVAQLKQKVMNAAAAAAAAAAAAAAAAAAAAAAAAACAAAAAAAAAAAAAAAAAAAAAAAAA CREBZF AAAAAAAAAAAAAAAAAAAAAAAAACAAAAAAAAAAAAAAAAAAAAAAAAA False 2 1 1 -1.471556 -1.4705161 -1.4707291 -1.4626395 -1.4666975 -1.4682083 -1.4599736 -1.471118 -1.4616649 -1.4656981 -1.4668801 0.004267895 0.016730148 6 4.517768 -1.3176403 4.0410347 -1.4284581 3.602346 1.7955427 4.4184275 -1.2044998 4.304617 1.2864325 4.8687515 -1.0438776 4.9234147 -0.9780389 3.9752865 -1.5246779 5.0016665 1.0073605 5.6566467 -0.89915645 1eW 1.6205313 4.720543 1.24856848236 TRUE
caggagcggatcaaggcggagaggaagcgcatgaggaaccgcatcgctgcctccaagtgccgaaaaaggaagctggagagaatcgcccggctgtgggaaaaagtgaaaaccttgaaagctcagaactcggagctggcgtccacggccaacatgctcagggaacaggtggcacagcttaaacagaaagtcatgaactaaccta 6  False 252 212 229 257 224 176 18 11 23 12 16 11 225 -1.6406116842688 -1.63507296597126 -1.34840407055827 -1.54414726318642 -1.5173327371229 -1.62645665109141 0.157055899450118 0.176967193665945 0.121948041045577 0.162663489194857 0.162039357308834 0.198611109455408 -1.52222118781128 0.064422957858101 -0.00130886089679327 0.017254258301316 -0.00619475785501092 0.0201854820809012 0.02991374448556 0.0136591692741649 0.00296995224997923 0.019046008847678 0.0131703207905595 0.0177884388404501 0.000909845534775633 0.0207898279330948 0.0101604029748246 0.00714545060722916 QERIKAERKRMRNRIAASKCRKRKLERIARLWEKVKTLKAQNSELASTANMLREQVAQLKQKVMNAAAAAAAAAAAAAAAAAAAAAAAAAACAAAAAAAAAAAAAAAAAAAAAAAA CREM AAAAAAAAAAAAAAAAAAAAAAAAAACAAAAAAAAAAAAAAAAAAAAAAAA False 2 1 1 -1.4639846 -1.4611411 -1.4630852 -1.459249 -1.4601135 -1.4661059 -1.4592575 -1.454393 -1.4592448 -1.4570069 -1.4603583 0.003412269 0.013376095 7 4.219822 -1.1780021 4.29125 -1.1099248 3.980948 1.2865969 4.112346 -1.2118132 3.8757954 1.2539877 4.285927 -1.1443018 3.8079891 -1.2513667 4.1794777 -1.056577 4.435292 1.0919468 4.8248644 -0.930462 1eW 1.6205313 4.3909183 1.15149790698 TRUE
caggagcggatcaaggcggagaggaagcgcatgaggaaccgcatcgctgcctccaagtgccgaaaaaggaagctggagagaatcgcccggctgtgggaaaaagtgaaaaccttgaaagctcagaactcggagctggcgtccacggccaacatgctcagggaacaggtggcacagcttaaacagaaagtcatgaactaatcga 5  False 476 399 435 514 629 478 38 30 52 28 52 39 488.5 -1.60855567366778 -1.53344995283354 -1.29918204571795 -1.50201822688406 -1.4747248221112 -1.54688388333281 0.112658745052385 0.114629238942894 0.0883211946117474 0.11152825858215 0.0973531811052391 0.116741684009304 -1.47472301227701 0.042939003174944 0.0022128322644081 0.0123767594457878 0.00539670985267449 0.0130750022119744 0.0354270103285082 0.00989268984851868 0.0079027740044515 0.0130586661471228 0.0178477541184394 0.0106872869454377 0.00923920915596216 0.0122200592395264 0.0154286470681993 0.00476256503133591 QERIKAERKRMRNRIAASKCRKRKLERIARLWEKVKTLKAQNSELASTANMLREQVAQLKQKVMNAAAAAAAAAAAAAAAAAAAAAAAAAAACAAAAAAAAAAAAAAAAAAAAAAA DBP AAAAAAAAAAAAAAAAAAAAAAAAAAACAAAAAAAAAAAAAAAAAAAAAAA False 2 1 1 -1.4565527 -1.456402 -1.4617935 -1.456479 -1.452803 -1.4611337 -1.4532547 -1.4567788 -1.4603416 -1.455939 -1.4571478 0.0030670115 0.012022685 7 5.551817 -0.80857515 5.36757 -0.8350836 5.063694 -0.98811436 5.287228 -0.9025351 5.1359577 0.8608805 5.8785696 -0.7786104 5.1056833 -0.86585385 5.434758 -0.8352382 4.625659 1.0651499 4.90974 -0.9033687 1eW 1.6205313 5.4256144 0.8843409684 TRUE
caggagcggatcaaggcggagaggaagcgcatgaggaaccgcatcgctgcctccaagtgccgaaaaaggaagctggagagaatcgcccggctgtgggaaaaagtgaaaaccttgaaagctcagaactcggagctggcgtccacggccaacatgctcagggaacaggtggcacagcttaaacagaaagtcatgaactaaaata 6  False 390 487 440 471 453 413 1144 249 108 114 262 246 442.333333333333 -0.569865837923472 -1.00826160587875 -1.09580445534938 -1.09443311508933 -0.907665945046121 -0.953406171315545 0.0640486754179393 0.0676218920028232 0.0734214178355514 0.0773392136267371 0.0768412203653053 0.0841205323715696 -0.918540618393687 0.0298032954540745 0.116323940370703 0.00703642711536135 0.0653014851217314 0.00771318378860802 0.0582069493057798 0.00822379405168281 0.055626265513509 0.00905552533207229 0.0800986314431462 0.00843551450459415 0.0713621163226228 0.00880540569175922 0.0771174293941723 0.00330562244702907 QERIKAERKRMRNRIAASKCRKRKLERIARLWEKVKTLKAQNSELASTANMLREQVAQLKQKVMNAAAAAAAAAAAAAAAAAAAAAAAAAAAACAAAAAAAAAAAAAAAAAAAAAA DDIT3 AAAAAAAAAAAAAAAAAAAAAAAAAAAACAAAAAAAAAAAAAAAAAAAAAA False 2 1 1 -0.48646104 -0.42604494 -0.4595803 -0.40895987 -0.42824638 -0.46186864 -0.36408782 -0.42926753 -0.42932892 -0.3650335 -0.4258879 0.039351426 0.1542576 10 -0.240144 1.0321794 -0.39978522 1.0232692 -0.30292186 -1.0780103 -0.45084777 0.9854592 -0.36394882 1.0953186 -0.32079822 0.96784955 -0.5133351 -1.0765232 -0.39820576 1.0298731 -0.36990756 1.0369854 -0.58455515 0.9418044 1eW 1.6205313 -0.20489812 1.026727244 TRUE
caggagcggatcaaggcggagaggaagcgcatgaggaaccgcatcgctgcctccaagtgccgaaaaaggaagctggagagaatcgcccggctgtgggaaaaagtgaaaaccttgaaagctcagaactcggagctggcgtccacggccaacatgctcagggaacaggtggcacagcttaaacagaaagtcatgaactaatgaa 3  False 749 676 888 835 775 730 3050 2489 2087 2056 1747 1739 775.5 -0.475328611816589 -0.46737430393158 -0.457183559078877 -0.460451841144373 -0.511132253922023 -0.539588690914883 0.0532201659971861 0.0546442285703683 0.0508935309871825 0.0535178503587992 0.060157123297981 0.0676152066974828 -0.480065192365731 0.022832260171075 0.126709858531365 0.0058468003696099 0.126996936776185 0.00623290720603261 0.12973766721963 0.00570048808290468 0.129858123028585 0.00626631985141645 0.123629508323231 0.0066039592255604 0.114678898736389 0.0070776932708133 0.125750783144671 0.00253243242359613 QERIKAERKRMRNRIAASKCRKRKLERIARLWEKVKTLKAQNSELASTANMLREQVAQLKQKVMNAAAAAAAAAAAAAAAAAAAAAAAAAAAAAAAAAAAAAAAAAAAAAAAAAAA FOS AAAAAAAAAAAAAAAAAAAAAAAAAAAAAAAAAAAAAAAAAAAAAAAAAAA False 1 1 1 -0.57087636 -0.51855785 -0.52757925 -0.49991173 -0.5046814 -0.5596597 -0.47992927 -0.51533484 -0.5379181 -0.47639382 -0.5190842 0.031092368 0.12188209 NA -0.0558002 -0.9855633 -0.19615102 -0.9802675 -0.17134392 0.9818175 -0.24777973 -0.9259659 -0.21861029 1.0031701 -0.0930531 -0.9261728 -0.26424837 -1.0434102 -0.21256697 -0.97534174 -0.13079202 1.0063037 -0.3051225 -0.9332268 1eW 1.6205313 0 0.976123954 TRUE
caggagcggatcaaggcggagaggaagcgcatgaggaaccgcatcgctgcctccaagtgccgaaaaaggaagctggagagaatcgcccggctgtgggaaaaagtgaaaaccttgaaagctcagaactcggagctggcgtccacggccaacatgctcagggaacaggtggcacagcttaaacagaaagtcatgaactaaaaga 6  False 242 216 173 212 276 253 1412 804 882 1147 512 886 228.666666666667 -0.371670107834757 -0.46439415376401 -0.238278144991228 -0.245302837742504 -0.567935655745065 -0.424559257935896 0.0736029128404071 0.0802729979650224 0.0745527353823464 0.0837971801484474 0.0862349402456537 0.090157095181252 -0.377426214147427 0.0329760725318111 0.138097845923704 0.00808606155084918 0.127336862875253 0.00915621211161802 0.154256848343145 0.0083505107889261 0.155049577132046 0.0098116783453841 0.117393715636564 0.00946674305518277 0.126719726288442 0.00943728928812366 0.137134950739875 0.00365752994476693 QERIKAERKRMRNRIAASKCRKRKLERIARLWEKVKTLKAQNSELASTANMLREQVAQLKQKVMNAAAAAAAAAAAAAAAAAAAAAAAAAAAAACAAAAAAAAAAAAAAAAAAAAA FOSB AAAAAAAAAAAAAAAAAAAAAAAAAAAAACAAAAAAAAAAAAAAAAAAAAA False 2 1 1 -0.56371725 -0.5018237 -0.5345513 -0.4781657 -0.488249 -0.5339127 -0.4738803 -0.49301445 -0.4961483 -0.44729495 -0.50107574 0.0342118 0.13411026 8 -0.08131136 0.8764181 -0.2768841 0.8343606 -0.17203254 -0.88440335 -0.3567965 0.78517866 -0.29276204 -0.87944174 -0.17875734 -0.81004447 -0.31648764 0.91578555 -0.3150434 0.82319695 -0.27456063 0.829026 -0.44788414 0.78788257 1eW 1.6205313 -0.08170516 0.842573802 TRUE
caggagcggatcaaggcggagaggaagcgcatgaggaaccgcatcgctgcctccaagtgccgaaaaaggaagctggagagaatcgcccggctgtgggaaaaagtgaaaaccttgaaagctcagaactcggagctggcgtccacggccaacatgctcagggaacaggtggcacagcttaaacagaaagtcatgaactaataga 5  False 740 593 716 713 770 703 1306 1353 983 756 928 537 705.833333333333 -0.716293834678715 -0.59848503462729 -0.609148025626073 -0.690712299306184 -0.69365280756698 -0.879142155791888 0.054785201356138 0.0573689090766835 0.0536910775283868 0.0575110310230628 0.061464630522566 0.0711139465451236 -0.685133668169633 0.0239135437887426 0.100237270036096 0.00601873612260354 0.112041999365198 0.00654369356364547 0.11271641493522 0.00601383597624545 0.102897292757898 0.00673387501476866 0.103592674312279 0.00674749541753411 0.0791357806890874 0.0074439275646278 0.103005682427873 0.00265236263076649 QERIKAERKRMRNRIAASKCRKRKLERIARLWEKVKTLKAQNSELASTANMLREQVAQLKQKVMNAAAAAAAAAAAAAAAAAAAAAAAAAAAAAACAAAAAAAAAAAAAAAAAAAA FOSL1 AAAAAAAAAAAAAAAAAAAAAAAAAAAAAACAAAAAAAAAAAAAAAAAAAA False 2 1 1 -1.0032663 -0.9515379 -0.97493905 -0.9387988 -0.9439706 -0.98009306 -0.92044723 -0.9523106 -0.9674723 -0.9089914 -0.9541828 0.02832309 0.11102651 3 1.0531685 -0.9523479 0.92207813 -0.91827285 0.9583529 0.95654726 0.94549274 -0.8693351 0.8596692 0.9682404 1.0251234 -0.9066266 0.7684088 -1.0014759 0.90020835 -0.93856907 0.9571676 0.9452793 0.84515977 -0.87105757 1eW 1.6205313 1.1130297 0.9327751907 TRUE
caggagcggatcaaggcggagaggaagcgcatgaggaaccgcatcgctgcctccaagtgccgaaaaaggaagctggagagaatcgcccggctgtgggaaaaagtgaaaaccttgaaagctcagaactcggagctggcgtccacggccaacatgctcagggaacaggtggcacagcttaaacagaaagtcatgaactaagaga 6  False 329 262 349 412 511 334 3392 2920 2275 3088 3688 3214 366.166666666667 -0.207595988266589 -0.163938057095234 -0.168805542507108 -0.156225060747692 -0.171924811546591 -0.122794008725803 0.0656802985581522 0.0732292166718164 0.0602576658288754 0.0651405903673693 0.0671389677457806 0.0813034108733163 -0.167923263647666 0.0277085157898176 0.156123130230133 0.00721567824320948 0.161607910687954 0.00835277437759264 0.162038343060987 0.0067493471036165 0.165479552150855 0.00762720796548062 0.160867195161378 0.00737041569030996 0.158307322896042 0.00851052051954553 0.160371899719494 0.00307328066823424 QERIKAERKRMRNRIAASKCRKRKLERIARLWEKVKTLKAQNSELASTANMLREQVAQLKQKVMNAAAAAAAAAAAAAAAAAAAAAAAAAAAAAAACAAAAAAAAAAAAAAAAAAA FOSL2 AAAAAAAAAAAAAAAAAAAAAAAAAAAAAAACAAAAAAAAAAAAAAAAAAA False 2 1 1 -0.32230222 -0.26693094 -0.2952478 -0.26897907 -0.2661445 -0.30016303 -0.24552894 -0.27393985 -0.2942598 -0.23441935 -0.27679154 0.026490528 0.10384287 5 -0.73050976 0.87647843 -0.9031484 0.89594245 -0.83334154 -0.87749445 -0.973202 0.82012665 -0.87061864 0.9252207 -0.8448667 0.8314263 -0.9032622 0.9514792 -0.8939971 0.8970004 -0.8024375 -0.89219344 -1.1021307 0.8071201 1eW 1.6205313 -0.69620466 0.877448208 TRUE
caggagcggatcaaggcggagaggaagcgcatgaggaaccgcatcgctgcctccaagtgccgaaaaaggaagctggagagaatcgcccggctgtgggaaaaagtgaaaaccttgaaagctcagaactcggagctggcgtccacggccaacatgctcagggaacaggtggcacagcttaaacagaaagtcatgaactaattga 5  False 377 341 557 402 662 445 43 49 33 20 77 33 464 -1.50572725870874 -1.35599880976254 -1.49761173807846 -1.52680662382548 -1.37520008676814 -1.57539972679823 0.109969867537186 0.100018163849109 0.100771969840045 0.12882843737703 0.0868781054832169 0.123856034779149 -1.45517952377784 0.0430707874855824 0.0135096255630368 0.0120813576980644 0.0256373928543875 0.0114084131206367 0.0132012760425459 0.0112872776170449 0.00500034009132932 0.0150843165252416 0.0287734310475815 0.00953734877519245 0.00625428308290124 0.012964761430488 0.0175963064928303 0.0047771818436305 QERIKAERKRMRNRIAASKCRKRKLERIARLWEKVKTLKAQNSELASTANMLREQVAQLKQKVMNAAAAAAAAAAAAAAAAAAAAAAAAAAAAAAAACAAAAAAAAAAAAAAAAAA HLF AAAAAAAAAAAAAAAAAAAAAAAAAAAAAAAACAAAAAAAAAAAAAAAAAA False 2 1 1 -1.4554576 -1.4479693 -1.4504527 -1.4442799 -1.4368416 -1.4491253 -1.446333 -1.4334165 -1.4497683 -1.4482368 -1.446188 0.0065579293 0.025707083 8 4.2135925 -1.052305 4.411824 -0.93354434 4.6410694 0.93011624 4.560469 -0.91185147 4.557692 -0.8428558 4.732686 -0.8574208 4.077884 -1.0125914 5.3971176 -0.6865939 4.321923 0.9978466 4.423915 -0.92953765 1eW 1.6205313 4.723365 0.91546634026 TRUE
caggagcggatcaaggcggagaggaagcgcatgaggaaccgcatcgctgcctccaagtgccgaaaaaggaagctggagagaatcgcccggctgtgggaaaaagtgaaaaccttgaaagctcagaactcggagctggcgtccacggccaacatgctcagggaacaggtggcacagcttaaacagaaagtcatgaactaaataa 5  False 238 279 263 290 331 389 6930 7913 4314 5437 8248 10608 298.333333333333 0.0916283875767779 0.0919656707460993 0.0920537667779781 0.0943469656000754 0.189278904950946 0.188181418518004 0.0726556556911521 0.0711667827935119 0.0643968095991937 0.073398692258812 0.0776055553266023 0.0773724694248383 0.120420160204708 0.0295304862938833 0.188996105323254 0.00798199529426004 0.19079716325941 0.00811752613055232 0.191256700582081 0.00721296476343404 0.194818631586704 0.00859413596184883 0.20051960014848 0.00851942205605856 0.190859004629994 0.00809904506606756 0.192353413166837 0.00327536391118787 QERIKAERKRMRNRIAASKCRKRKLERIARLWEKVKTLKAQNSELASTANMLREQVAQLKQKVMNAAAAAAAAAAAAAAAAAAAAAAAAAAAAAAAAACAAAAAAAAAAAAAAAAA JDP2 AAAAAAAAAAAAAAAAAAAAAAAAAAAAAAAAACAAAAAAAAAAAAAAAAA False 2 1 1 0.21176839 0.20987749 0.22111797 0.22487271 0.2244364 0.21101034 0.22014666 0.21811783 0.22243428 0.22349274 0.2187275 0.005785129 0.022677707 7 -2.95851 1.056268 -3.2333965 1.0241175 -2.9307423 1.1973797 -3.068387 1.1665679 -2.7384925 1.2949703 -3.0375502 1.0351794 -3.0126395 1.140936 -2.9666457 1.210674 -2.7423124 1.2221905 -3.1962924 1.0887735 1eW 1.6205313 -2.79895 1.143705674 TRUE
caggagcggatcaaggcggagaggaagcgcatgaggaaccgcatcgctgcctccaagtgccgaaaaaggaagctggagagaatcgcccggctgtgggaaaaagtgaaaaccttgaaagctcagaactcggagctggcgtccacggccaacatgctcagggaacaggtggcacagcttaaacagaaagtcatgaactaataaa 4  False 723 729 932 816 981 807 232 205 251 314 159 301 831.333333333333 -1.20761361868922 -1.17205550762479 -1.06958190857242 -0.967721810238122 -1.27848406945074 -1.09315199680286 0.0654413166180256 0.0641340338030137 0.058305830325224 0.0596957666287962 0.0698769546453499 0.0727324839704255 -1.12203012490785 0.0263045551310923 0.0462605745312157 0.00718942353938281 0.046618593676345 0.00731534677862594 0.0611440871405099 0.00653072570296821 0.0704626903636233 0.00698968222683939 0.0393907711032037 0.00767098780635529 0.0567340742447352 0.00761334968138435 0.0545474595227323 0.00291756084606291 QERIKAERKRMRNRIAASKCRKRKLERIARLWEKVKTLKAQNSELASTANMLREQVAQLKQKVMNAAAAAAAAAAAAAAAAAAAAAAAAAAAAAAAAAACAAAAAAAAAAAAAAAA JUN AAAAAAAAAAAAAAAAAAAAAAAAAAAAAAAAAACAAAAAAAAAAAAAAAA False 2 1 1 -0.889535 -0.8017018 -0.8409205 -0.82705486 -0.82821906 -0.85350156 -0.801567 -0.79984343 -0.84543985 -0.7828354 -0.82706183 0.03183821 0.12480578 3 0.6752947 1.0293243 0.48914057 0.9500027 0.575269 0.9819408 0.5585608 0.9570651 0.5020079 1.065266 0.63686967 -0.9386105 0.4377873 -1.0741053 0.48708934 -0.93448806 0.5870787 0.9977446 0.45058674 -0.93846214 1eW 1.6205313 0.7295153 0.986700946827 TRUE
caggagcggatcaaggcggagaggaagcgcatgaggaaccgcatcgctgcctccaagtgccgaaaaaggaagctggagagaatcgcccggctgtgggaaaaagtgaaaaccttgaaagctcagaactcggagctggcgtccacggccaacatgctcagggaacaggtggcacagcttaaacagaaagtcatgaactaacaga 6  False 368 350 351 298 383 396 29 24 24 11 36 40 357.666666666667 -1.61228951504142 -1.55868681630429 -1.45709635254616 -1.60838010313772 -1.43730504221798 -1.48314129556986 0.126963805905813 0.125707827479105 0.11627435210786 0.166477506553495 0.115999838752955 0.118269353389568 -1.51456643405904 0.0512199369053088 0.00180263014056231 0.013948322283257 0.00251810707430558 0.0143386638305312 0.0177393276951085 0.0130236701144837 -0.00455096866521487 0.0194925860649587 0.0219556417150627 0.0127342891963354 0.0159115319441267 0.0123799696475667 0.0110094274012968 0.00568104199854363 QERIKAERKRMRNRIAASKCRKRKLERIARLWEKVKTLKAQNSELASTANMLREQVAQLKQKVMNAAAAAAAAAAAAAAAAAAAAAAAAAAAAAAAAAAACAAAAAAAAAAAAAAA JUNB AAAAAAAAAAAAAAAAAAAAAAAAAAAAAAAAAAACAAAAAAAAAAAAAAA False 2 1 1 -1.4215425 -1.4150459 -1.4041623 -1.4016051 -1.4036574 -1.4167233 -1.3940542 -1.4126954 -1.4080318 -1.3962796 -1.4073796 0.00902881 0.035392936 9 2.516077 -1.368438 2.445801 -1.3579446 2.5016928 1.2735872 2.5184941 -1.2632291 2.3902283 1.3295318 2.7208002 -1.215026 2.2622612 -1.3429183 2.464119 -1.3353021 2.4783373 1.3149853 2.477159 -1.2262182 1eW 1.6205313 2.667044 1.302718083 TRUE
caggagcggatcaaggcggagaggaagcgcatgaggaaccgcatcgctgcctccaagtgccgaaaaaggaagctggagagaatcgcccggctgtgggaaaaagtgaaaaccttgaaagctcagaactcggagctggcgtccacggccaacatgctcagggaacaggtggcacagcttaaacagaaagtcatgaactaaatga 6  False 442 418 563 498 568 516 241 73 58 43 51 93 500.833333333333 -1.05481809306362 -1.30256356954247 -1.34122646026784 -1.37613213988423 -1.450649653644 -1.31027837624065 0.0706824637773273 0.0871553272235797 0.0837098674457531 0.0971082469761719 0.0991827946242654 0.0927828112908858 -1.27711210856605 0.0353912834226216 0.0630467855278093 0.0077652192095768 0.0317323987230289 0.00994123407555169 0.0307176950295811 0.00937618382022315 0.0226425754108154 0.0113702499574142 0.0204906901863494 0.0108881391872966 0.0340061408445091 0.00971213889885351 0.0373465936956534 0.00392541224480569 QERIKAERKRMRNRIAASKCRKRKLERIARLWEKVKTLKAQNSELASTANMLREQVAQLKQKVMNAAAAAAAAAAAAAAAAAAAAAAAAAAAAAAAAAAAACAAAAAAAAAAAAAA JUND AAAAAAAAAAAAAAAAAAAAAAAAAAAAAAAAAAAACAAAAAAAAAAAAAA False 2 1 1 -1.2693498 -1.236619 -1.2488128 -1.2415572 -1.2370543 -1.2560877 -1.1992373 -1.2305166 -1.2417945 -1.2040478 -1.2365078 0.021462556 0.08413322 5 1.7290976 1.166961 1.6465304 -1.1179429 1.6633148 -1.1497931 1.6932493 1.1139513 1.5448941 1.2002418 1.774173 -1.0891576 1.4481596 1.1598262 1.625339 -1.1137667 1.6585026 1.1369699 1.6183006 -1.0457929 1eW 1.6205313 1.829703 1.129440319 TRUE
caggagcggatcaaggcggagaggaagcgcatgaggaaccgcatcgctgcctccaagtgccgaaaaaggaagctggagagaatcgcccggctgtgggaaaaagtgaaaaccttgaaagctcagaactcggagctggcgtccacggccaacatgctcagggaacaggtggcacagcttaaacagaaagtcatgaactaaggaa 4  False 287 414 457 318 481 352 21 22 40 16 69 24 384.833333333333 -1.63366660035796 -1.62853398230425 -1.38729428249635 -1.52373006865128 -1.31407355177906 -1.60048026648825 0.146411785900334 0.128051955381575 0.0954933902725798 0.142990294952109 0.0939025025435004 0.140692788137083 -1.4694650566194 0.0482168249248785 -0.000545869680662447 0.0160848894000552 -0.00544889906105328 0.0146060430593614 0.025557725451422 0.0106960339101271 0.00536056903611756 0.0167425058706786 0.0354838108419759 0.0103084766022409 0.00362895106570152 0.0147271663947582 0.0160118314437011 0.0053479528477566 QERIKAERKRMRNRIAASKCRKRKLERIARLWEKVKTLKAQNSELASTANMLREQVAQLKQKVMNAAAAAAAAAAAAAAAAAAAAAAAAAAAAAAAAAAAAACAAAAAAAAAAAAA MAF AAAAAAAAAAAAAAAAAAAAAAAAAAAAAAAAAAAAACAAAAAAAAAAAAA False 2 1 1 -1.4259214 -1.410709 -1.4325194 -1.4250112 -1.4318551 -1.4444617 -1.4293879 -1.4319628 -1.4259062 -1.4287498 -1.4286485 0.008412147 0.032975618 9 4.6738577 -0.7551122 5.2258043 -0.62189204 4.687687 0.7955859 4.5393443 -0.79437155 3.8304186 0.96886873 4.3482 -0.8993408 3.8744922 -0.9399967 4.4865537 -0.8181215 4.112364 0.8733263 4.2276444 -0.8458315 1eW 1.6205313 4.5901833 0.8312447145 TRUE
caggagcggatcaaggcggagaggaagcgcatgaggaaccgcatcgctgcctccaagtgccgaaaaaggaagctggagagaatcgcccggctgtgggaaaaagtgaaaaccttgaaagctcagaactcggagctggcgtccacggccaacatgctcagggaacaggtggcacagcttaaacagaaagtcatgaactaaggga 5  False 416 320 418 334 490 445 50 54 36 13 27 46 403.833333333333 -1.49063016231655 -1.31196485261515 -1.39186200532779 -1.59389352377647 -1.59297922227298 -1.47624446070817 0.103558325802829 0.0983785093184521 0.0995451003996898 0.15439828544547 0.123736546536053 0.112110088599089 -1.45231655751416 0.0454399714841207 0.0151682019149137 0.0113769817556033 0.0306600562901185 0.0112213885288928 0.0250461034621121 0.011149858293049 -0.00285475816307504 0.0180782493060754 0.00486596253503677 0.0135836134315814 0.0166334654273579 0.011735242091593 0.0179138514287883 0.00503995908646187 QERIKAERKRMRNRIAASKCRKRKLERIARLWEKVKTLKAQNSELASTANMLREQVAQLKQKVMNAAAAAAAAAAAAAAAAAAAAAAAAAAAAAAAAAAAAAACAAAAAAAAAAAA MAFA AAAAAAAAAAAAAAAAAAAAAAAAAAAAAAAAAAAAAACAAAAAAAAAAAA False 2 1 1 -1.439136 -1.4410921 -1.4471644 -1.4491603 -1.4341223 -1.4390804 -1.4330412 -1.4319408 -1.4441701 -1.4438674 -1.4402776 0.005939744 0.023283796 8 4.9436274 -0.77725476 4.6702547 -0.8339526 4.3394504 0.96350724 4.3009143 -1.0142202 4.9889393 0.7553548 5.7324715 -0.6564199 4.3601284 -0.8553705 5.464862 -0.6715672 4.6507344 0.88012344 4.763742 -0.8324824 1eW 1.6205313 5.0110598 0.8240253213 TRUE
caggagcggatcaaggcggagaggaagcgcatgaggaaccgcatcgctgcctccaagtgccgaaaaaggaagctggagagaatcgcccggctgtgggaaaaagtgaaaaccttgaaagctcagaactcggagctggcgtccacggccaacatgctcagggaacaggtggcacagcttaaacagaaagtcatgaactaacgaa 4  False 282 203 239 248 279 273 32 26 15 20 19 18 254 -1.50720463575282 -1.38751835526201 -1.48131676156993 -1.39479742378865 -1.53124160843759 -1.61048813409657 0.125310796758291 0.130516467177308 0.142578051626594 0.135572276252916 0.148664688587044 0.159262435666641 -1.47741047113386 0.0567359852308016 0.0133473200067584 0.013766721675412 0.0220421659216558 0.0148871536859154 0.0150264455207938 0.0159698977142274 0.0204570870498586 0.0158739418771458 0.0116434256532902 0.0163201876666604 0.0025813669394939 0.0166709638891496 0.0151305684769781 0.00629285263511379 QERIKAERKRMRNRIAASKCRKRKLERIARLWEKVKTLKAQNSELASTANMLREQVAQLKQKVMNAAAAAAAAAAAAAAAAAAAAAAAAAAAAAAAAAAAAAAACAAAAAAAAAAA MAFB AAAAAAAAAAAAAAAAAAAAAAAAAAAAAAAAAAAAAAACAAAAAAAAAAA False 2 1 1 -1.4460677 -1.4470221 -1.4539082 -1.4376528 -1.4466693 -1.4459803 -1.4470204 -1.4599571 -1.4431374 -1.4426045 -1.447002 0.006139479 0.02406676 8 5.5852776 -0.7258363 5.0383224 -0.81074095 4.2202773 1.0619419 5.1350303 -0.7660837 4.8459244 0.85821474 6.1709967 -0.6411042 4.301275 -0.9659357 3.7728176 -1.2539537 5.1309433 0.7907691 5.74711 -0.6832974 1eW 1.6205313 5.1843443 0.855787781 TRUE
caggagcggatcaaggcggagaggaagcgcatgaggaaccgcatcgctgcctccaagtgccgaaaaaggaagctggagagaatcgcccggctgtgggaaaaagtgaaaaccttgaaagctcagaactcggagctggcgtccacggccaacatgctcagggaacaggtggcacagcttaaacagaaagtcatgaactaaggta 5  False 393 371 345 419 484 440 37 15 17 27 53 35 408.666666666667 -1.56101880654188 -1.70341785996729 -1.54970239050055 -1.45610838341236 -1.39278687611653 -1.554460108153 0.115465065463981 0.150156916229343 0.132924784866687 0.115216408368701 0.100348234434206 0.121709858128062 -1.51467286269648 0.0489058033806225 0.00743526190313776 0.0126850635427843 -0.0139904097184979 0.0171274103356822 0.00736670065343337 0.0148886535745782 0.0132782844480404 0.0134905057308789 0.0268427795569836 0.0110160794304922 0.00844615981030336 0.0127401081197419 0.0109976229049302 0.0054243706604222 QERIKAERKRMRNRIAASKCRKRKLERIARLWEKVKTLKAQNSELASTANMLREQVAQLKQKVMNAAAAAAAAAAAAAAAAAAAAAAAAAAAAAAAAAAAAAAAACAAAAAAAAAA MAFF AAAAAAAAAAAAAAAAAAAAAAAAAAAAAAAAAAAAAAAACAAAAAAAAAA False 2 1 1 -1.4511847 -1.445744 -1.4519114 -1.4503821 -1.4446726 -1.4539628 -1.4358113 -1.4482502 -1.4499279 -1.4570804 -1.4488928 0.0058657196 0.022993622 5 5.345396 -0.7938768 5.5620995 -0.7264851 4.7167115 0.92928314 4.6313553 -0.95437634 4.9457755 0.82616395 5.1306467 -0.82578766 5.5538464 -0.6844116 4.5685563 -0.9091051 4.557614 0.947779 4.11069 -1.0930471 1eW 1.6205313 5.101816 0.8690315817 TRUE
caggagcggatcaaggcggagaggaagcgcatgaggaaccgcatcgctgcctccaagtgccgaaaaaggaagctggagagaatcgcccggctgtgggaaaaagtgaaaaccttgaaagctcagaactcggagctggcgtccacggccaacatgctcagggaacaggtggcacagcttaaacagaaagtcatgaactaagtga 6  False 291 221 291 367 380 339 111 12 17 50 99 30 314.833333333333 -1.1577887366159 -1.62262513405131 -1.50158404560541 -1.25149165534319 -1.14013513699557 -1.5226285872474 0.0879930808946277 0.170372354892432 0.134141092857302 0.0972229358090822 0.0913846681156995 0.131300791031849 -1.28525939268286 0.0446001512395006 0.0517343669079151 0.00966697431806253 -0.00477491566301438 0.019433252262868 0.0127563453945874 0.0150248899305776 0.0372365312093648 0.011383678690175 0.0545785104555011 0.0100320724960215 0.011778157926072 0.0137440491648039 0.0364429404301824 0.00494681070774101 QERIKAERKRMRNRIAASKCRKRKLERIARLWEKVKTLKAQNSELASTANMLREQVAQLKQKVMNAAAAAAAAAAAAAAAAAAAAAAAAAAAAAAAAAAAAAAAAACAAAAAAAAA MAFG AAAAAAAAAAAAAAAAAAAAAAAAAAAAAAAAAAAAAAAAACAAAAAAAAA False 2 1 1 -1.4485772 -1.4362528 -1.4430414 -1.4513426 -1.4451326 -1.4541495 -1.4454337 -1.4546089 -1.4446714 -1.4517772 -1.4474988 0.0057079396 0.022375124 5 4.7133694 -0.87891126 5.5153236 -0.6820803 5.1962357 0.77611977 4.824552 -0.926108 5.106315 0.8033875 5.730728 -0.74063814 5.0071015 -0.8181889 4.1129556 -1.0762362 4.5834365 0.8969408 4.682967 -0.90717435 1eW 1.6205313 5.1368456 0.850578546098 TRUE
caggagcggatcaaggcggagaggaagcgcatgaggaaccgcatcgctgcctccaagtgccgaaaaaggaagctggagagaatcgcccggctgtgggaaaaagtgaaaaccttgaaagctcagaactcggagctggcgtccacggccaacatgctcagggaacaggtggcacagcttaaacagaaagtcatgaactaactga 6  False 490 416 653 561 707 549 47 25 47 31 80 40 562.666666666667 -1.55564838262413 -1.59483176297889 -1.44259398911629 -1.49811415348371 -1.38322902363937 -1.58066963614426 0.104200083268968 0.121974321325556 0.0884779708734913 0.106750928625248 0.0852380388210392 0.114312556621939 -1.48998626634362 0.0412052943944278 0.00802525999801235 0.0114474856279591 -0.00160470890249281 0.0139128073765736 0.0193637099751816 0.0099102500608761 0.00835989574020871 0.0124992961921452 0.0278920263391217 0.00935730470442509 0.00570264974865642 0.011965787761212 0.0137357283996902 0.00457027130763287 QERIKAERKRMRNRIAASKCRKRKLERIARLWEKVKTLKAQNSELASTANMLREQVAQLKQKVMNAAAAAAAAAAAAAAAAAAAAAAAAAAAAAAAAAAAAAAAAAACAAAAAAAA MAFK AAAAAAAAAAAAAAAAAAAAAAAAAAAAAAAAAAAAAAAAAACAAAAAAAA False 2 1 1 -1.4734036 -1.4735928 -1.4683495 -1.4651794 -1.4723228 -1.477941 -1.4736445 -1.4746349 -1.4708903 -1.4681886 -1.4718148 0.0037240237 0.014598173 9 4.2032776 -1.5398272 4.0439024 -1.6351812 5.217156 1.1185429 5.4765077 1.0371394 3.192754 2.274884 3.4848557 -2.1074128 2.8011713 3.0035887 3.5019312 2.3112907 4.2805333 1.5739137 5.269912 1.0153385 1eW 1.6205313 4.336747 1.761711945 TRUE
caggagcggatcaaggcggagaggaagcgcatgaggaaccgcatcgctgcctccaagtgccgaaaaaggaagctggagagaatcgcccggctgtgggaaaaagtgaaaaccttgaaagctcagaactcggagctggcgtccacggccaacatgctcagggaacaggtggcacagcttaaacagaaagtcatgaactaagaca 6  False 257 240 362 308 371 403 14 17 30 12 19 20 323.5 -1.71870467357805 -1.54979545052128 -1.40274080951166 -1.59362063532124 -1.61431514599 -1.69530464372319 0.173813898886004 0.147936880028243 0.107082281347355 0.160361106211953 0.144220385714856 0.148395938276019 -1.56380514661157 0.0578917467800496 -0.00988820502701218 0.0190953024893563 0.00353228660085989 0.0168741854298229 0.0238275891951023 0.0119940836658509 -0.0028228060885282 0.0187764264916117 0.00252373666813588 0.0158322987294086 -0.00629689090750288 0.0155335017823928 0.00554813223253778 0.00642104353690499 QERIKAERKRMRNRIAASKCRKRKLERIARLWEKVKTLKAQNSELASTANMLREQVAQLKQKVMNAAAAAAAAAAAAAAAAAAAAAAAAAAAAAAAAAAAAAAAAAAACAAAAAAA NFE2 AAAAAAAAAAAAAAAAAAAAAAAAAAAAAAAAAAAAAAAAAAACAAAAAAA False 2 1 1 -1.4513357 -1.4484149 -1.4452608 -1.4476935 -1.4505653 -1.4562056 -1.4424126 -1.4497893 -1.4495052 -1.4457912 -1.4486973 0.0037934154 0.014870188 9 6.34709 -0.6695577 5.280675 -0.7830355 5.67696 0.72398317 5.1472845 -0.8347189 4.4371157 0.9730894 5.1228037 -0.8455619 4.9502544 -0.80694354 5.0796833 -0.829398 5.316772 0.8089843 5.788127 -0.69585305 1eW 1.6205313 5.504224 0.797112533 TRUE
caggagcggatcaaggcggagaggaagcgcatgaggaaccgcatcgctgcctccaagtgccgaaaaaggaagctggagagaatcgcccggctgtgggaaaaagtgaaaaccttgaaagctcagaactcggagctggcgtccacggccaacatgctcagggaacaggtggcacagcttaaacagaaagtcatgaactaagcta 6  False 233 302 327 355 407 392 30 29 24 15 25 30 336 -1.47079541318358 -1.4664277912078 -1.43707514820191 -1.57144920522259 -1.56131366827332 -1.56599503839152 0.130739267769288 0.119505853300222 0.116816118600027 0.145252240560435 0.129541354978668 0.129299496585518 -1.50628628462023 0.0520855266101469 0.0173472597285975 0.014363096859871 0.013041486347653 0.0136312454889691 0.0199818649008398 0.0130843523539041 -0.000226788654532351 0.0170073534789672 0.00834215979986716 0.0142208566401259 0.00723872878825915 0.0135345615520678 0.0119278173790723 0.00577704858823903 QERIKAERKRMRNRIAASKCRKRKLERIARLWEKVKTLKAQNSELASTANMLREQVAQLKQKVMNAAAAAAAAAAAAAAAAAAAAAAAAAAAAAAAAAAAAAAAAAAAACAAAAAA NFE2L1 AAAAAAAAAAAAAAAAAAAAAAAAAAAAAAAAAAAAAAAAAAAACAAAAAA False 2 1 1 -1.4660478 -1.4680228 -1.465887 -1.4669448 -1.4623644 -1.4720286 -1.4617532 -1.4637102 -1.4583257 -1.452221 -1.4637305 0.0055286097 0.02167215 4 4.8394156 -1.0659208 4.4085197 -1.2232285 4.7223754 1.1517968 4.466907 -1.3508756 4.4531426 1.1328844 4.3931227 -1.2559414 4.4147143 -1.1216257 4.821905 -1.0403564 5.011729 0.95331275 5.8511868 -0.7291968 1eW 1.6205313 4.927849 1.1025139082 TRUE
caggagcggatcaaggcggagaggaagcgcatgaggaaccgcatcgctgcctccaagtgccgaaaaaggaagctggagagaatcgcccggctgtgggaaaaagtgaaaaccttgaaagctcagaactcggagctggcgtccacggccaacatgctcagggaacaggtggcacagcttaaacagaaagtcatgaactaatata 5  False 355 321 382 591 350 500 30 23 22 41 30 44 416.5 -1.5921534404263 -1.54665063402374 -1.50561740876495 -1.43594171310883 -1.46418672578118 -1.52430511042832 0.125700341398693 0.128714560849552 0.119538965485991 0.0966735851709206 0.124218939227815 0.112094757714997 -1.50404542975857 0.0474034008165269 0.00401479175817926 0.0138095172906606 0.00389099510351329 0.0146816221004451 0.0123045760207793 0.0133893332802407 0.015639567750953 0.0113193560989981 0.0190046106079661 0.0136365697814275 0.0116026660890209 0.0117336373150867 0.0121763610390397 0.00525773218757273 QERIKAERKRMRNRIAASKCRKRKLERIARLWEKVKTLKAQNSELASTANMLREQVAQLKQKVMNAAAAAAAAAAAAAAAAAAAAAAAAAAAAAAAAAAAAAAAAAAAAACAAAAA NFE2L2 AAAAAAAAAAAAAAAAAAAAAAAAAAAAAAAAAAAAAAAAAAAAACAAAAA False 2 1 1 -1.4440612 -1.4481213 -1.4504347 -1.4484135 -1.4418976 -1.4451411 -1.4444656 -1.4534982 -1.4386736 -1.4384735 -1.445318 0.004894094 0.019184848 7 5.548361 -0.7188084 4.974683 -0.82903224 5.5734615 0.77437353 4.7609844 -0.9090946 5.1060934 0.7819358 5.5490265 -0.7083632 4.665485 -0.8708425 4.768427 -0.91712505 5.354976 0.7311626 5.5272408 -0.68921506 1eW 1.6205313 5.372421 0.7929952919 TRUE
caggagcggatcaaggcggagaggaagcgcatgaggaaccgcatcgctgcctccaagtgccgaaaaaggaagctggagagaatcgcccggctgtgggaaaaagtgaaaaccttgaaagctcagaactcggagctggcgtccacggccaacatgctcagggaacaggtggcacagcttaaacagaaagtcatgaactaagata 6  False 341 297 381 440 506 467 23 24 12 20 55 37 405.333333333333 -1.65713486216546 -1.51370059671331 -1.67621972379313 -1.55149159901888 -1.39494700484645 -1.55564969477302 0.139602724864495 0.127766996571126 0.152932611239937 0.127862338837851 0.0986858665020594 0.118918579435394 -1.53266167167761 0.0506443505828614 -0.00312410744522468 0.0153368417411444 0.00764938881432931 0.0145735396849057 -0.00680426639730775 0.0171296923390974 0.0021100156659441 0.0149711975861607 0.026605643848488 0.010833587159587 0.0083216385727477 0.0124479280705342 0.0090024002338332 0.00561720103603608 QERIKAERKRMRNRIAASKCRKRKLERIARLWEKVKTLKAQNSELASTANMLREQVAQLKQKVMNAAAAAAAAAAAAAAAAAAAAAAAAAAAAAAAAAAAAAAAAAAAAAACAAAA NFE2L3 AAAAAAAAAAAAAAAAAAAAAAAAAAAAAAAAAAAAAAAAAAAAAACAAAA False 2 1 1 -1.4737852 -1.4637849 -1.4680859 -1.4656316 -1.4695251 -1.4748324 -1.4629146 -1.4646307 -1.4662783 -1.4696461 -1.4679115 0.0040643206 0.015932137 5 3.829473 -1.7296681 4.46568 -1.1109936 4.4637747 1.2959714 3.994594 -1.4418161 4.0305343 1.5064297 3.9132135 -1.5399026 3.9262304 -1.2866514 4.346564 -1.1735227 3.9938083 1.3935509 4.4094267 -1.2576071 1eW 1.6205313 4.3268766 1.373611335 TRUE
caggagcggatcaaggcggagaggaagcgcatgaggaaccgcatcgctgcctccaagtgccgaaaaaggaagctggagagaatcgcccggctgtgggaaaaagtgaaaaccttgaaagctcagaactcggagctggcgtccacggccaacatgctcagggaacaggtggcacagcttaaacagaaagtcatgaactaaagaa 4  False 466 502 470 487 583 556 30 43 22 12 31 49 510.666666666667 -1.67056530747172 -1.49773406574634 -1.56422066968748 -1.71883592557183 -1.60336565072748 -1.52386611666577 0.1233399355583 0.0991359204281315 0.118294367723569 0.156006913985185 0.115955595310475 0.107476775643522 -1.577817807379 0.0476202202107507 -0.00459958447746112 0.0135502016443928 0.00947058582859767 0.0113077814250313 0.00574053567953461 0.0132499282404434 -0.0174840649720167 0.0182666010594511 0.00372575591855664 0.0127294322172426 0.0116486182253951 0.0112502451577832 0.00399392269732665 0.00528178063743633 QERIKAERKRMRNRIAASKCRKRKLERIARLWEKVKTLKAQNSELASTANMLREQVAQLKQKVMNAAAAAAAAAAAAAAAAAAAAAAAAAAAAAAAAAAAAAAAAAAAAAAACAAA NFIL3 AAAAAAAAAAAAAAAAAAAAAAAAAAAAAAAAAAAAAAAAAAAAAAACAAA False 2 1 1 -1.467357 -1.4541961 -1.4628166 -1.4539962 -1.4566066 -1.4643971 -1.4545172 -1.45694 -1.4564666 -1.4527535 -1.4580047 0.005024912 0.019697655 9 3.602288 -1.4708381 4.669571 -0.9367253 4.1932945 1.2152969 4.838461 -0.953555 4.3160334 1.0718675 4.5361814 -1.0536802 4.39304 -1.0207493 4.3293514 -1.0505561 4.2226567 1.1028965 4.974597 -0.8622173 1eW 1.6205313 4.5970945 1.0738381861 TRUE
caggagcggatcaaggcggagaggaagcgcatgaggaaccgcatcgctgcctccaagtgccgaaaaaggaagctggagagaatcgcccggctgtgggaaaaagtgaaaaccttgaaagctcagaactcggagctggcgtccacggccaacatgctcagggaacaggtggcacagcttaaacagaaagtcatgaactaattta 5  False 239 205 383 289 310 382 66 34 51 76 29 58 301.333333333333 -1.25088414672682 -1.31670796678859 -1.26868271895809 -1.071758611314 -1.43869268484237 -1.36146914327989 0.1028088855633 0.120349155383593 0.0898869387317651 0.0927863445847691 0.127687728213972 0.107692338238661 -1.26357739025623 0.0425963347609075 0.041506847544779 0.0112946477871277 0.0301190404997201 0.0137274354027042 0.0388431821947317 0.0100680658840169 0.0582811870429753 0.010864205290643 0.0218033083784809 0.0140173682599915 0.0286476931653889 0.0112728094004082 0.0388477924046381 0.00472455807995455 QERIKAERKRMRNRIAASKCRKRKLERIARLWEKVKTLKAQNSELASTANMLREQVAQLKQKVMNAAAAAAAAAAAAAAAAAAAAAAAAAAAAAAAAAAAAAAAAAAAAAAAACAA NRL AAAAAAAAAAAAAAAAAAAAAAAAAAAAAAAAAAAAAAAAAAAAAAAACAA False 2 1 1 -1.4105287 -1.408603 -1.4108582 -1.400894 -1.40352 -1.4105238 -1.4051301 -1.4041313 -1.4096003 -1.3964404 -1.406023 0.0048552724 0.019032668 9 3.9114482 -0.83161306 3.7532861 -0.8570775 3.5344443 -0.93133974 4.2541347 -0.7453526 3.7205355 -0.8535969 4.2909317 -0.74748534 3.5163224 -0.9082538 3.9378462 -0.8016447 3.734643 -0.87942934 3.9556484 -0.76843095 1eW 1.6205313 4.050471 0.832422374 TRUE
caggagcggatcaaggcggagaggaagcgcatgaggaaccgcatcgctgcctccaagtgccgaaaaaggaagctggagagaatcgcccggctgtgggaaaaagtgaaaaccttgaaagctcagaactcggagctggcgtccacggccaacatgctcagggaacaggtggcacagcttaaacagaaagtcatgaactaatgta 4  False 342 296 337 462 480 375 41 32 20 36 32 18 382 -1.49137270339807 -1.43396020562018 -1.49712919488589 -1.40418505991277 -1.53744388577158 -1.7052609497683 0.112837499858858 0.116003447506354 0.12486805094072 0.103579950428707 0.11701239487176 0.155118182577907 -1.49191482842397 0.048519090519469 0.015086625892206 0.0123963975594423 0.0167448499684049 0.0132317491307592 0.0132553247922667 0.0139862340560017 0.0193579036893902 0.0121280114060751 0.010962548902977 0.0128454460960604 -0.00733907777255144 0.0162371598141297 0.0135218225880616 0.00538147853406813 QERIKAERKRMRNRIAASKCRKRKLERIARLWEKVKTLKAQNSELASTANMLREQVAQLKQKVMNAAAAAAAAAAAAAAAAAAAAAAAAAAAAAAAAAAAAAAAAAAAAAAAAACA TEF AAAAAAAAAAAAAAAAAAAAAAAAAAAAAAAAAAAAAAAAAAAAAAAAACA False 2 1 1 -1.4590851 -1.4527314 -1.4508716 -1.445189 -1.4474616 -1.4612414 -1.4531052 -1.4523783 -1.453738 -1.4512507 -1.4527053 0.0047652666 0.018679846 6 4.43769 -1.0431294 5.049526 0.85316026 4.942757 0.87711656 5.5104666 0.7610004 4.785387 0.87542 4.637521 0.98828524 4.5619216 -0.9674684 5.201856 0.8308949 4.373355 1.0295444 5.265217 0.8027884 1eW 1.6205313 5.0661163 0.9028807825 TRUE
caggagcggatcaaggcggagaggaagcgcatgaggaaccgcatcgctgcctccaagtgccgaaaaaggaagctggagagaatcgcccggctgtgggaaaaagtgaaaaccttgaaagctcagaactcggagctggcgtccacggccaacatgctcagggaacaggtggcacagcttaaacagaaagtcatgaactaaagga 5  False 620 560 578 617 752 545 63 67 34 57 54 54 612 -1.539026607369 -1.4061852533457 -1.49963451130821 -1.35766207421866 -1.51578633541963 -1.48889326484787 0.0925860668290572 0.0855226366195013 0.0995068083158524 0.0870087541437977 0.0942863210833783 0.104819640201685 -1.46181338887538 0.0380702959603899 0.00985133851325812 0.0101715625950036 0.0199129558179707 0.00975500381304048 0.0129747090414563 0.0111455692692114 0.0248052059791435 0.0101877164288728 0.0133400824619097 0.0103506116287915 0.015309438476676 0.0109721066952259 0.0168605135866143 0.00422255401539833 QERIKAERKRMRNRIAASKCRKRKLERIARLWEKVKTLKAQNSELASTANMLREQVAQLKQKVMNAAAAAAAAAAAAAAAAAAAAAAAAAAAAAAAAAAAAAAAAAAAAAAAAAAC XBP1 AAAAAAAAAAAAAAAAAAAAAAAAAAAAAAAAAAAAAAAAAAAAAAAAAAC False 2 1 1 -1.4103552 -1.3904333 -1.4022696 -1.3989072 -1.3872662 -1.3976989 -1.3613639 -1.3863854 -1.3925312 -1.3766085 -1.390382 0.013858501 0.054325324 5 1.7027397 -1.9087291 1.6294307 -1.820936 1.6530411 -1.9104407 1.6979197 -1.8503463 1.567959 1.8861272 1.7831928 -1.6982586 1.4413021 -1.856343 1.6414928 -1.7807348 1.6168921 1.8774891 1.595737 -1.7586281 1eW 1.6205313 1.8225176 1.834803289 TRUE
caggagcggatcaaggcggagaggaagcgcatgaggaaccgcatcgctgcctccaagtgccgaaaaaggaagctggagagaatcgcccggctgtacgaaaaagtgaaaaccttgaaagctcagaactcggagctggcgtccacggccaacatgctcagggaacaggtggcacagcttaaacagaaagtcatgaactaacata 6  False 70 120 109 76 111 114 9 10 7 3 10 7 100 -1.47120743188965 -1.50527007277153 -1.47482198289269 -1.59004806464224 -1.44967294437803 -1.63174068448974 0.230973570109886 0.193732473133602 0.204047725272391 0.314603854268198 0.209298945083381 0.245560206614511 -1.50791855217318 0.0917001063429207 0.0173019950985878 0.0253748993409754 0.00861100314766536 0.0220977870752071 0.015753913388174 0.0228549995195267 -0.00240449947837287 0.0368364641725339 0.0205979118720626 0.0229765258627293 0.000356733750419308 0.0257042743315277 0.0117467749748551 0.0101708863165557 QERIKAERKRMRNRIAASKCRKRKLERIARLYEKVKTLKAQNSELASTANMLREQVAQLKQKVMNCAAAAAAAAAAAAAAAAAAAAAAAAAAAAAAAAAAAAAAAAAAAAAAAAAA ATF1 CAAAAAAAAAAAAAAAAAAAAAAAAAAAAAAAAAAAAAAAAAAAAAAAAAA False 2 1 1 -1.4761115 -1.4758567 -1.4734327 -1.471105 -1.4735383 -1.4790788 -1.4740202 -1.4751599 -1.4729213 -1.476431 -1.4747655 0.0022404066 0.008782394 2 2.4546843 -4.8720045 3.4317884 -2.91013 2.6592994 5.4176702 2.5960083 -4.8732057 2.7443895 -4.474987 2.5899277 -5.486509 2.556528 -4.648676 2.7179608 -4.6186824 3.0650814 -3.4299583 3.229382 -3.374235 1eY 1.4075662 3.2070172 4.410605744 TRUE
caggagcggatcaaggcggagaggaagcgcatgaggaaccgcatcgctgcctccaagtgccgaaaaaggaagctggagagaatcgcccggctgtacgaaaaagtgaaaaccttgaaagctcagaactcggagctggcgtccacggccaacatgctcagggaacaggtggcacagcttaaacagaaagtcatgaactaagtca 6  False 155 111 79 115 126 130 24 8 4 12 14 11 119.333333333333 -1.41762992315676 -1.54504564753547 -1.54201979496369 -1.32437651695931 -1.3885402406311 -1.53601406579172 0.148092494550673 0.212448029741051 0.263561014213562 0.178900715768474 0.184216012098486 0.205122927011596 -1.43957393902769 0.0774686721068317 0.0231880533622689 0.0162695330924205 0.00407406534002483 0.0242325473361788 0.00822721363915399 0.0295209703767865 0.0287025588590024 0.0209471998433562 0.0273089688634888 0.0202229589099147 0.0103770188029809 0.0214714593226785 0.0193271946534572 0.00859241159597564 QERIKAERKRMRNRIAASKCRKRKLERIARLYEKVKTLKAQNSELASTANMLREQVAQLKQKVMNACAAAAAAAAAAAAAAAAAAAAAAAAAAAAAAAAAAAAAAAAAAAAAAAAA ATF2 ACAAAAAAAAAAAAAAAAAAAAAAAAAAAAAAAAAAAAAAAAAAAAAAAAA False 2 1 1 -1.4421084 -1.4396559 -1.4403273 -1.4409761 -1.4450783 -1.4439006 -1.4389335 -1.4515618 -1.4433911 -1.4487401 -1.4434673 0.0040703104 0.015955618 5 3.3262658 -1.180891 3.7708569 -1.0219271 3.4830923 1.1328377 3.6528325 -1.1061058 3.7546086 1.0920987 3.7129817 -1.0487823 3.496028 -1.1121647 3.3473434 -1.2805731 3.1848903 1.2766776 3.6661832 -1.1266428 1eY 1.4075662 3.9420204 1.1378701076 TRUE
caggagcggatcaaggcggagaggaagcgcatgaggaaccgcatcgctgcctccaagtgccgaaaaaggaagctggagagaatcgcccggctgtacgaaaaagtgaaaaccttgaaagctcagaactcggagctggcgtccacggccaacatgctcagggaacaggtggcacagcttaaacagaaagtcatgaactaacaaa 5  False 34 29 18 90 34 54 171 286 14 289 147 55 43.1666666666667 -0.414475095219584 -0.197444202810124 -0.769779833344082 -0.38788278053208 -0.321286778397318 -0.793249801749175 0.171411129532983 0.193977491610837 0.229120366621613 0.122649474847269 0.215899905465808 0.180816988022582 -0.458973394744361 0.0710353352252964 0.133395263521463 0.0188313327613763 0.157786085354583 0.0221257347189442 0.0947243501703963 0.0256633386236494 0.13835511874244 0.0143608316449295 0.144470461327451 0.0237011694431604 0.0881266536881498 0.0189272094530742 0.128090172752537 0.00787886020909383 QERIKAERKRMRNRIAASKCRKRKLERIARLYEKVKTLKAQNSELASTANMLREQVAQLKQKVMNAACAAAAAAAAAAAAAAAAAAAAAAAAAAAAAAAAAAAAAAAAAAAAAAAA ATF3 AACAAAAAAAAAAAAAAAAAAAAAAAAAAAAAAAAAAAAAAAAAAAAAAAA False 2 1 1 -0.43099797 -0.43345904 -0.4531319 -0.42055905 -0.49894148 -0.43201864 -0.42659438 -0.43439543 -0.423877 -0.44363964 -0.4397614 0.022841895 0.08954023 5 -0.49312627 0.76433825 -0.5266212 0.74327826 -0.4483353 -0.7622614 -0.5685878 0.732386 -0.30422977 0.7646018 -0.5488945 -0.6927732 -0.5046625 0.79516053 -0.5410448 0.7352906 -0.5186068 0.76453894 -0.52102154 0.69381607 1eY 1.4075662 -0.09500112 0.744844505 TRUE
caggagcggatcaaggcggagaggaagcgcatgaggaaccgcatcgctgcctccaagtgccgaaaaaggaagctggagagaatcgcccggctgtacgaaaaagtgaaaaccttgaaagctcagaactcggagctggcgtccacggccaacatgctcagggaacaggtggcacagcttaaacagaaagtcatgaactaattaa 4  False 63 63 48 70 55 95 193 92 123 51 90 243 65.6666666666667 -0.557353032697843 -0.720739228360884 -0.432739486161026 -0.79326170088598 -0.60450303908669 -0.518343511632522 0.131472229690653 0.143576898799136 0.127783933128406 0.150666339805579 0.177251249181865 0.133007985516695 -0.590626022674693 0.057733863348056 0.117698604895836 0.0144436205101162 0.0980972687865873 0.0163768710906503 0.132475601563406 0.0143128365011385 0.0908899466750096 0.017641281735613 0.113379402861378 0.0194583776301678 0.116902760346644 0.0139227515530318 0.113487966001022 0.00640353194938218 QERIKAERKRMRNRIAASKCRKRKLERIARLYEKVKTLKAQNSELASTANMLREQVAQLKQKVMNAAACAAAAAAAAAAAAAAAAAAAAAAAAAAAAAAAAAAAAAAAAAAAAAAA ATF4 AAACAAAAAAAAAAAAAAAAAAAAAAAAAAAAAAAAAAAAAAAAAAAAAAA False 2 1 1 -0.9796417 -1.0117815 -1.0641967 -0.9513573 -0.98855907 -0.9519648 -0.9683009 -1.0235022 -0.9639253 -0.96838236 -0.9871613 0.036038194 0.14126973 3 0.8981267 -1.0418731 0.93438125 -1.0882503 1.0090346 -1.17256 0.97406995 0.8789332 1.0746386 0.88987327 0.97238207 -0.8762594 0.8656453 1.0387791 1.0161271 1.0314865 0.9133122 0.97990066 1.0464641 -0.8558752 1eY 1.4075662 1.3729302 0.9853790727 TRUE
caggagcggatcaaggcggagaggaagcgcatgaggaaccgcatcgctgcctccaagtgccgaaaaaggaagctggagagaatcgcccggctgtacgaaaaagtgaaaaccttgaaagctcagaactcggagctggcgtccacggccaacatgctcagggaacaggtggcacagcttaaacagaaagtcatgaactaagcga 6  False 105 55 73 93 38 64 4 6 3 7 8 3 71.3333333333333 -1.82178112268442 -1.43148081847222 -1.6010136013861 -1.41365302138144 -1.2022509649035 -1.71234128383698 0.313504435899996 0.256985273545774 0.300168290953628 0.22158253015876 0.276431329920496 0.361811534854078 -1.49128447183376 0.113586665765285 -0.0212122475105531 0.0344417913275836 0.0170276573284024 0.0293126173657121 0.00161942903562831 0.0336212821601622 0.0182493151622761 0.0259447455036398 0.0477595275607584 0.0303462188911494 -0.0080802192293426 0.0378730050622574 0.0135917383763156 0.0125984266610887 QERIKAERKRMRNRIAASKCRKRKLERIARLYEKVKTLKAQNSELASTANMLREQVAQLKQKVMNAAAACAAAAAAAAAAAAAAAAAAAAAAAAAAAAAAAAAAAAAAAAAAAAAA ATF5 AAAACAAAAAAAAAAAAAAAAAAAAAAAAAAAAAAAAAAAAAAAAAAAAAA False 2 1 1 -1.4556626 -1.4560664 -1.4519908 -1.4491026 -1.4579017 -1.4579802 -1.4481777 -1.4468765 -1.4513869 -1.450359 -1.4525505 0.0040802537 0.015994595 10 4.2299795 -1.0506134 4.973263 -0.897829 4.2250786 1.0383021 5.3598213 -0.8133512 4.3235927 1.0885619 4.7428246 -0.930547 4.25062 -0.9879068 5.347478 -0.76722527 4.5187902 0.970585 5.489107 -0.7636189 1eY 1.4075662 5.148567 0.9308540464 TRUE
caggagcggatcaaggcggagaggaagcgcatgaggaaccgcatcgctgcctccaagtgccgaaaaaggaagctggagagaatcgcccggctgtacgaaaaagtgaaaaccttgaaagctcagaactcggagctggcgtccacggccaacatgctcagggaacaggtggcacagcttaaacagaaagtcatgaactaatgga 4  False 159 177 197 124 157 163 25 20 6 7 20 27 162.833333333333 -1.41320798877 -1.42184904433155 -1.68570411685675 -1.49227588887342 -1.34868951258406 -1.33547697000532 0.145601843145015 0.144791695025951 0.211842281238346 0.214466320486843 0.15942292961175 0.150345049727839 -1.42321265654044 0.0670431560145001 0.0236738498103349 0.0159959085877554 0.0181262903591704 0.0165154348942591 -0.00786659531385248 0.0237280529810098 0.00904348884381911 0.0251115198483674 0.0316837223208297 0.0175012113122557 0.0313684513921927 0.0157375270849898 0.0211419007733011 0.00743606900058112 QERIKAERKRMRNRIAASKCRKRKLERIARLYEKVKTLKAQNSELASTANMLREQVAQLKQKVMNAAAAACAAAAAAAAAAAAAAAAAAAAAAAAAAAAAAAAAAAAAAAAAAAAA ATF6 AAAAACAAAAAAAAAAAAAAAAAAAAAAAAAAAAAAAAAAAAAAAAAAAAA False 2 1 1 -1.4509852 -1.4587139 -1.4520373 -1.4503222 -1.4595277 -1.4564537 -1.4543291 -1.4564646 -1.4477181 -1.4581918 -1.4544743 0.0040308516 0.015800938 6 5.23694 -0.80877334 4.7886963 -0.9626138 5.6383753 0.77843356 5.395705 -0.8186387 4.765187 1.0109104 5.240674 -0.8286521 4.7313914 -0.9457034 4.8880687 -0.9251499 5.85059 0.72244847 5.3567896 -0.8499236 1eY 1.4075662 5.591754 0.86512472328 TRUE
caggagcggatcaaggcggagaggaagcgcatgaggaaccgcatcgctgcctccaagtgccgaaaaaggaagctggagagaatcgcccggctgtacgaaaaagtgaaaaccttgaaagctcagaactcggagctggcgtccacggccaacatgctcagggaacaggtggcacagcttaaacagaaagtcatgaactaaacaa 5  False 67 70 47 36 86 99 3 9 1 4 6 11 67.5 -1.77521099907237 -1.38646664414318 -1.78710286283651 -1.30721317099752 -1.52419178387649 -1.45468738560027 0.363980943017011 0.216094799911284 0.504721394851495 0.308618232110184 0.258858452910023 0.212662139965479 -1.47647530626293 0.11150911173091 -0.0160960249124852 0.0399871716348148 0.0221621276812547 0.0246485103878582 -0.0192240769400477 0.0565328881830303 0.0307121876986513 0.0361356172083831 0.0124173448734333 0.0284170946762478 0.0188899750630119 0.022260634412088 0.0152342919727171 0.012367995457213 QERIKAERKRMRNRIAASKCRKRKLERIARLYEKVKTLKAQNSELASTANMLREQVAQLKQKVMNAAAAAACAAAAAAAAAAAAAAAAAAAAAAAAAAAAAAAAAAAAAAAAAAAA ATF6B AAAAAACAAAAAAAAAAAAAAAAAAAAAAAAAAAAAAAAAAAAAAAAAAAA False 2 1 1 -1.4594377 -1.4605012 -1.4565535 -1.4588729 -1.4661934 -1.4641613 -1.4565287 -1.4504682 -1.453534 -1.4579228 -1.4584173 0.0046352926 0.018170347 5 3.4664097 -1.3415048 3.337843 -1.4141649 3.72509 1.2426001 3.6611 -1.3525879 3.3298454 1.6416059 3.58068 -1.3303667 3.6690197 -1.2521416 4.2416863 -0.99974144 3.9865723 1.1267554 3.8108485 -1.1908362 1eY 1.4075662 4.083421 1.2892304913 TRUE
caggagcggatcaaggcggagaggaagcgcatgaggaaccgcatcgctgcctccaagtgccgaaaaaggaagctggagagaatcgcccggctgtacgaaaaagtgaaaaccttgaaagctcagaactcggagctggcgtccacggccaacatgctcagggaacaggtggcacagcttaaacagaaagtcatgaactaagaaa 5  False 65 101 57 68 41 70 13 65 4 5 6 12 67 -1.34386812403224 -0.945227047452451 -1.44975356691347 -1.42004284574546 -1.30825873984387 -1.3252296581652 0.205483282119161 0.125493905431179 0.269100250674602 0.260369335300257 0.292742580482413 0.219648646044032 -1.18503840192325 0.0821614157285901 0.0312915702586119 0.022574520528675 0.0724914219864895 0.0143142631516501 0.0185617792165998 0.0301414097690248 0.0175011408056661 0.0304862307352346 0.0361221522190078 0.0321368436372035 0.0324410995966013 0.0229919543247802 0.0475589177632584 0.00911290566946295 QERIKAERKRMRNRIAASKCRKRKLERIARLYEKVKTLKAQNSELASTANMLREQVAQLKQKVMNAAAAAAACAAAAAAAAAAAAAAAAAAAAAAAAAAAAAAAAAAAAAAAAAAA ATF7 AAAAAAACAAAAAAAAAAAAAAAAAAAAAAAAAAAAAAAAAAAAAAAAAAA False 2 1 1 -1.2631508 -1.2541895 -1.2707517 -1.2482079 -1.3018178 -1.2711414 -1.2592738 -1.2740568 -1.2680982 -1.2887824 -1.2699469 0.015895115 0.06230885 7 1.8858036 -1.0522074 1.9496728 -0.98917377 2.0052533 1.0121257 2.0632772 -0.9305495 2.0325503 1.0903684 1.9953071 -1.0083544 1.7792987 -1.1049584 1.9654671 -1.035341 1.8399751 1.0997854 2.159268 -0.9821246 1eY 1.4075662 2.370099 1.0304988687 TRUE
caggagcggatcaaggcggagaggaagcgcatgaggaaccgcatcgctgcctccaagtgccgaaaaaggaagctggagagaatcgcccggctgtacgaaaaagtgaaaaccttgaaagctcagaactcggagctggcgtccacggccaacatgctcagggaacaggtggcacagcttaaacagaaagtcatgaactaactaa 5  False 90 75 126 72 131 121 9 9 4 5 13 22 102.5 -1.54363801832038 -1.4053686494326 -1.67398507695697 -1.43566411251085 -1.42148611048649 -1.30766340979954 0.22487231805897 0.213827042180026 0.258094675228035 0.258551962985617 0.187317994078039 0.16766800609866 -1.43635040033804 0.0858474913982362 0.00934472605255332 0.0247046120151474 0.0200061004472875 0.0243898422014001 -0.00655396783456472 0.028908696092812 0.0156720715627877 0.0302734375057551 0.0236922204345802 0.0205634898626653 0.0342798652223179 0.0175508258638415 0.0196847323582324 0.00952174550711801 QERIKAERKRMRNRIAASKCRKRKLERIARLYEKVKTLKAQNSELASTANMLREQVAQLKQKVMNAAAAAAAACAAAAAAAAAAAAAAAAAAAAAAAAAAAAAAAAAAAAAAAAAA BACH1 AAAAAAAACAAAAAAAAAAAAAAAAAAAAAAAAAAAAAAAAAAAAAAAAAA False 2 1 1 -1.4324453 -1.4465307 -1.4296945 -1.4248164 -1.4364203 -1.4314398 -1.4256777 -1.4291412 -1.4361184 -1.4287301 -1.4321014 0.006357912 0.024923015 9 4.9732237 -0.7384144 3.9723935 -1.0239766 4.5746236 0.80029154 4.6040006 -0.78227496 4.597518 0.8330188 4.2662964 -0.83999205 4.0080047 -0.88822186 4.4845605 -0.804006 3.813541 1.0074649 5.311577 -0.67314315 1eY 1.4075662 4.8630857 0.83908040332 TRUE
caggagcggatcaaggcggagaggaagcgcatgaggaaccgcatcgctgcctccaagtgccgaaaaaggaagctggagagaatcgcccggctgtacgaaaaagtgaaaaccttgaaagctcagaactcggagctggcgtccacggccaacatgctcagggaacaggtggcacagcttaaacagaaagtcatgaactaatcta 5  False 98 57 112 85 48 107 11 6 5 10 1 5 84.5 -1.51034639152532 -1.44126651620767 -1.57761148819154 -1.29159190423213 -1.87649773775203 -1.713272766943 0.206470161504287 0.255711455582604 0.234961753000148 0.199171847459309 0.567950112128369 0.282035665141604 -1.4932995086997 0.101147100395294 0.0130021647734426 0.0226829397086154 0.0159114672470874 0.0291673213414194 0.00424065544285013 0.0263176212562862 0.0325412569415297 0.0233207143637142 -0.026258277010805 0.0623487157799995 -0.00817772320860016 0.0295223815292485 0.0133682412430567 0.0112186964704561 QERIKAERKRMRNRIAASKCRKRKLERIARLYEKVKTLKAQNSELASTANMLREQVAQLKQKVMNAAAAAAAAACAAAAAAAAAAAAAAAAAAAAAAAAAAAAAAAAAAAAAAAAA BACH2 AAAAAAAAACAAAAAAAAAAAAAAAAAAAAAAAAAAAAAAAAAAAAAAAAA False 2 1 1 -1.4684577 -1.4672146 -1.4618464 -1.4652343 -1.4618082 -1.4632486 -1.4600663 -1.4642253 -1.4604299 -1.4606508 -1.4633181 0.0029168797 0.011434169 5 3.802219 -1.4289539 3.5911884 -1.4744207 5.1106124 0.9799395 4.204479 1.3531338 4.549787 1.0980812 5.0623727 -0.92915154 4.5330186 1.0637416 4.4995127 -1.1251874 4.6768804 1.0549943 6.125078 0.7671454 1eY 1.4075662 5.0180264 1.12747493771 TRUE
caggagcggatcaaggcggagaggaagcgcatgaggaaccgcatcgctgcctccaagtgccgaaaaaggaagctggagagaatcgcccggctgtacgaaaaagtgaaaaccttgaaagctcagaactcggagctggcgtccacggccaacatgctcagggaacaggtggcacagcttaaacagaaagtcatgaactaaacta 6  False 112 86 104 171 160 122 1059 608 561 817 773 933 125.833333333333 -0.23253620656002 -0.288640293502479 -0.222326564916267 -0.279285584871834 -0.288921048972937 -0.191382519579292 0.0985031619449928 0.117127126104204 0.0896098995402074 0.0917308653806555 0.10531797655796 0.116875234650117 -0.250460867447696 0.0414266284287947 0.153383182415165 0.0108216183259966 0.147383948007061 0.0133599197466329 0.156043554636794 0.0100370352485051 0.151070591400846 0.0107406209118768 0.148023522805564 0.0115616503046887 0.151127747983334 0.0122340387940965 0.151217269277172 0.00459482049728279 QERIKAERKRMRNRIAASKCRKRKLERIARLYEKVKTLKAQNSELASTANMLREQVAQLKQKVMNAAAAAAAAAACAAAAAAAAAAAAAAAAAAAAAAAAAAAAAAAAAAAAAAAA BATF AAAAAAAAAACAAAAAAAAAAAAAAAAAAAAAAAAAAAAAAAAAAAAAAAA False 2 1 1 -0.234007 -0.22638321 -0.25577247 -0.23752022 -0.3029976 -0.24895287 -0.21660721 -0.22624052 -0.22777343 -0.25342 -0.24296746 0.024727799 0.09693298 3 -1.2892127 -0.67549956 -1.3434825 -0.6851399 -1.1745532 -0.7120695 -1.261086 -0.7008822 -0.90527844 -0.78256917 -1.1998123 -0.69739187 -1.2377102 -0.75939703 -1.3742795 -0.67931414 -1.2784811 -0.6988256 -1.310714 -0.6390232 1eY 1.4075662 -0.834949 0.70301121 TRUE
caggagcggatcaaggcggagaggaagcgcatgaggaaccgcatcgctgcctccaagtgccgaaaaaggaagctggagagaatcgcccggctgtacgaaaaagtgaaaaccttgaaagctcagaactcggagctggcgtccacggccaacatgctcagggaacaggtggcacagcttaaacagaaagtcatgaactaaccga 6  False 49 63 113 52 103 36 44 87 61 35 33 25 69.3333333333333 -0.911036708660902 -0.736048820459055 -0.873014929420543 -0.814914002687096 -1.07984501862355 -0.90758834446434 0.165716598782995 0.144176955681536 0.105240221580188 0.175000052597681 0.156793695067782 0.22773684786965 -0.880411687180389 0.061150820058089 0.0788426973916183 0.0182057280893514 0.0963510044617606 0.0164453156265911 0.0831611824454137 0.0117877580376807 0.0883547131464662 0.020490477405946 0.0611970696818271 0.0172125778675214 0.0761581458051465 0.0238385954049485 0.0813464869188385 0.00678252254854653 QERIKAERKRMRNRIAASKCRKRKLERIARLYEKVKTLKAQNSELASTANMLREQVAQLKQKVMNAAAAAAAAAAACAAAAAAAAAAAAAAAAAAAAAAAAAAAAAAAAAAAAAAA BATF2 AAAAAAAAAAACAAAAAAAAAAAAAAAAAAAAAAAAAAAAAAAAAAAAAAA False 2 1 1 -0.79572946 -0.78155077 -0.7938976 -0.77428526 -0.8682757 -0.7811065 -0.75590795 -0.78604406 -0.77014494 -0.81501925 -0.79219615 0.031131288 0.122034654 2 0.4311983 -1.0750997 0.4119658 -1.0104672 0.4535954 0.99205846 0.42231965 -0.9628558 0.6078187 1.0440123 0.44235104 -0.95512176 0.34178632 -1.0567551 0.4270208 -0.9880196 0.3910529 1.0313388 0.5228045 -0.9569835 1eY 1.4075662 0.84770316 1.0072712329 TRUE
caggagcggatcaaggcggagaggaagcgcatgaggaaccgcatcgctgcctccaagtgccgaaaaaggaagctggagagaatcgcccggctgtacgaaaaagtgaaaaccttgaaagctcagaactcggagctggcgtccacggccaacatgctcagggaacaggtggcacagcttaaacagaaagtcatgaactaaaaca 6  False 66 67 84 65 57 76 1368 2202 1432 1028 725 2172 69.1666666666667 -0.00633147262383993 0.132342943231151 0.102949367269022 0.0478539274675531 -0.00674846751644197 0.20217876096069 0.122797806882748 0.12948092013141 0.0956672370626056 0.139143106092839 0.166302984611395 0.141242646672185 0.0833011822181617 0.0517668570641575 0.178234174463095 0.0134906430526222 0.195402732762654 0.0147690356556417 0.192477096171669 0.010715506160049 0.189374835809234 0.0162920446552268 0.179000007722893 0.0182564934832832 0.192324191253753 0.0147847234184496 0.18823637426313 0.00574170346319973 QERIKAERKRMRNRIAASKCRKRKLERIARLYEKVKTLKAQNSELASTANMLREQVAQLKQKVMNAAAAAAAAAAAACAAAAAAAAAAAAAAAAAAAAAAAAAAAAAAAAAAAAAA BATF3 AAAAAAAAAAAACAAAAAAAAAAAAAAAAAAAAAAAAAAAAAAAAAAAAAA False 2 1 1 0.11343253 0.1262461 0.11241233 0.13852143 0.09729922 0.11228669 0.11664903 0.11866045 0.12722611 0.116217494 0.11789514 0.0110193025 0.04319567 4 -3.0408816 0.7303225 -3.1460886 0.76337874 -3.0253391 -0.7593894 -3.215312 0.77395785 -2.7239513 -0.8033745 -3.2163944 0.6925307 -3.1597834 0.73090553 -3.2055001 0.7454422 -3.024467 -0.7727252 -3.1475573 0.73079693 1eY 1.4075662 -2.6880155 0.750282386 TRUE
caggagcggatcaaggcggagaggaagcgcatgaggaaccgcatcgctgcctccaagtgccgaaaaaggaagctggagagaatcgcccggctgtacgaaaaagtgaaaaccttgaaagctcagaactcggagctggcgtccacggccaacatgctcagggaacaggtggcacagcttaaacagaaagtcatgaactaaatca 6  False 59 56 17 89 133 99 10 6 0 2 7 1 75.5 -1.39157054972935 -1.43641735581265 NA -1.74401531762612 -1.60635027786791 -2.17055526402411 0.227494062549413 0.256337782185522 NA 0.37144297813389 0.232536795688865 0.582619947840786 -1.54188126566164 0.125760519629519 0.0260509522527995 0.0249926384872286 0.0164645790314437 0.0292387622913384 NA NA -0.0204322798801001 0.0434916666485082 0.00339810800492163 0.0255275424252754 -0.0560442522119371 0.0609863592183301 0.00797981208169216 0.0139486855498238 QERIKAERKRMRNRIAASKCRKRKLERIARLYEKVKTLKAQNSELASTANMLREQVAQLKQKVMNAAAAAAAAAAAAACAAAAAAAAAAAAAAAAAAAAAAAAAAAAAAAAAAAAA CEBPA AAAAAAAAAAAAACAAAAAAAAAAAAAAAAAAAAAAAAAAAAAAAAAAAAA False 2 1 1 -1.45446 -1.4502218 -1.4541172 -1.4523538 -1.4562554 -1.4538383 -1.4534639 -1.4538926 -1.4494758 -1.4491165 -1.4527196 0.002369807 0.009289644 5 4.717861 -0.92971534 5.1502905 0.8162471 4.696882 0.95650005 4.3476534 1.0399063 4.357352 1.0569477 4.4447494 0.95209175 4.600695 0.9631187 5.255964 0.83559185 5.000813 0.8598434 5.6381855 0.7350532 1eY 1.4075662 5.223556 0.9145015403 TRUE
caggagcggatcaaggcggagaggaagcgcatgaggaaccgcatcgctgcctccaagtgccgaaaaaggaagctggagagaatcgcccggctgtacgaaaaagtgaaaaccttgaaagctcagaactcggagctggcgtccacggccaacatgctcagggaacaggtggcacagcttaaacagaaagtcatgaactaatcaa 4  False 50 53 79 74 35 54 4 4 6 2 3 4 57.5 -1.60794955980441 -1.53241804799775 -1.42740236974388 -1.69357240022911 -1.46418672578118 -1.57573497679784 0.327815637984642 0.299629445105484 0.222387352491829 0.374965226285033 0.374482622326136 0.328208914730574 -1.52682886565282 0.124814372817028 0.00227942030850714 0.0360140288445145 0.00551441244003317 0.0341767571141126 0.0210652945088675 0.0249091864541226 -0.014525999031205 0.0439040810740345 0.0190046106079661 0.0411101434533812 0.00621919043463176 0.0343556152627423 0.00964934394361264 0.0138437439957472 QERIKAERKRMRNRIAASKCRKRKLERIARLYEKVKTLKAQNSELASTANMLREQVAQLKQKVMNAAAAAAAAAAAAAACAAAAAAAAAAAAAAAAAAAAAAAAAAAAAAAAAAAA CEBPB AAAAAAAAAAAAAACAAAAAAAAAAAAAAAAAAAAAAAAAAAAAAAAAAAA False 2 1 1 -1.4186072 -1.4054348 -1.4161736 -1.3930048 -1.4185017 -1.4052662 -1.4116457 -1.3967545 -1.4169394 -1.4333926 -1.4115721 0.0118573615 0.046480857 1 2.8903484 -1.1725204 3.214126 -0.9859574 3.0419817 1.1123319 3.5115066 -0.87131345 3.2840967 1.0430447 3.2470717 -0.96407133 2.790341 -1.181548 3.3753214 -0.9046606 2.7915905 1.2221615 3.057446 -1.2039356 1eY 1.4075662 3.522895 1.06615448174 TRUE
caggagcggatcaaggcggagaggaagcgcatgaggaaccgcatcgctgcctccaagtgccgaaaaaggaagctggagagaatcgcccggctgtacgaaaaagtgaaaaccttgaaagctcagaactcggagctggcgtccacggccaacatgctcagggaacaggtggcacagcttaaacagaaagtcatgaactaagcaa 5  False 66 61 48 103 46 49 10 9 10 7 3 6 62.1666666666667 -1.42388354388357 -1.34876245881961 -1.14215640030546 -1.44156478414781 -1.54385064998693 -1.4256801110732 0.224005938679479 0.221030897771044 0.19592507564039 0.218846437676816 0.360875729843759 0.288482006812556 -1.35319857161924 0.0966634117949474 0.0225010267194206 0.0246094310403924 0.0264627957398812 0.0252115385561516 0.0530151556786463 0.0219451969074718 0.014981171319832 0.0256243807931745 0.0102592238879762 0.0396163991016924 0.0219263422021884 0.0301971591612979 0.0289074893499188 0.010721389664045 QERIKAERKRMRNRIAASKCRKRKLERIARLYEKVKTLKAQNSELASTANMLREQVAQLKQKVMNAAAAAAAAAAAAAAACAAAAAAAAAAAAAAAAAAAAAAAAAAAAAAAAAAA CEBPD AAAAAAAAAAAAAAACAAAAAAAAAAAAAAAAAAAAAAAAAAAAAAAAAAA False 2 1 1 -1.3972921 -1.3953584 -1.4082217 -1.4064901 -1.4161817 -1.399512 -1.3960034 -1.409046 -1.4064174 -1.4090523 -1.4043576 0.0069260383 0.02715007 5 5.270826 -0.5807748 5.856607 -0.5172576 4.799004 0.67700124 4.9988484 -0.6515945 4.6572433 0.72635317 5.1181536 -0.59629536 4.766756 -0.6427585 4.985281 -0.6481863 4.910902 0.65842545 5.4861326 -0.5866899 1eY 1.4075662 5.4874873 0.628533684 TRUE
caggagcggatcaaggcggagaggaagcgcatgaggaaccgcatcgctgcctccaagtgccgaaaaaggaagctggagagaatcgcccggctgtacgaaaaagtgaaaaccttgaaagctcagaactcggagctggcgtccacggccaacatgctcagggaacaggtggcacagcttaaacagaaagtcatgaactaataca 5  False 77 45 75 35 74 71 27 9 12 1 5 6 62.8333333333333 -1.18204870507369 -1.26541754384311 -1.21677453785977 -1.67838528409546 -1.53353112853455 -1.53639656436202 0.161307265968652 0.234140166123543 0.172787648311928 0.530677971654429 0.281872861386936 0.273774831044067 -1.29569813443011 0.0914219226050184 0.0490691517608361 0.0177213160578293 0.0359694011899747 0.0267068264450616 0.0446573193162214 0.0193536174631573 -0.012747763794251 0.0621362383988358 0.0113920855536055 0.0309435820953532 0.0103369803606043 0.0286576699834415 0.0352851309157405 0.0101400316612433 QERIKAERKRMRNRIAASKCRKRKLERIARLYEKVKTLKAQNSELASTANMLREQVAQLKQKVMNAAAAAAAAAAAAAAAACAAAAAAAAAAAAAAAAAAAAAAAAAAAAAAAAAA CEBPE AAAAAAAAAAAAAAAACAAAAAAAAAAAAAAAAAAAAAAAAAAAAAAAAAA False 2 1 1 -1.3596145 -1.3575754 -1.3605483 -1.3384302 -1.3734065 -1.3501544 -1.355439 -1.3624288 -1.3488578 -1.3624398 -1.3568895 0.009476904 0.037149463 5 2.3474007 -1.1279981 2.4174948 -1.0845661 2.5057907 1.0660962 2.6262364 -0.95057005 2.588214 -1.0818352 2.6356258 -0.9635463 2.2875528 -1.1456221 2.4851642 -1.0741974 2.4040363 -1.0713536 2.683241 -0.99320555 1eY 1.4075662 2.9005876 1.0558990648 TRUE
caggagcggatcaaggcggagaggaagcgcatgaggaaccgcatcgctgcctccaagtgccgaaaaaggaagctggagagaatcgcccggctgtacgaaaaagtgaaaaccttgaaagctcagaactcggagctggcgtccacggccaacatgctcagggaacaggtggcacagcttaaacagaaagtcatgaactaacaca 6  False 160 146 90 191 192 238 7 18 8 118 10 16 169.5 -1.7818925994642 -1.39796359297631 -1.38293086737468 -0.838333748116318 -1.60940262028586 -1.60469105693341 0.239861430066353 0.15403983546272 0.196259168178781 0.0974710463835005 0.195550340958038 0.168274928164702 -1.24019028314422 0.0629679225267592 -0.016830069666171 0.0263513251356876 0.02085074645941 0.0175703093554569 0.0260464633208404 0.0219826179803812 0.0856125324588197 0.0114127295621252 0.00306302640916814 0.0214672246183464 0.0031881821225283 0.0176143560729844 0.0414417654892475 0.00698406585499881 QERIKAERKRMRNRIAASKCRKRKLERIARLYEKVKTLKAQNSELASTANMLREQVAQLKQKVMNAAAAAAAAAAAAAAAAACAAAAAAAAAAAAAAAAAAAAAAAAAAAAAAAAA CREB3 AAAAAAAAAAAAAAAAACAAAAAAAAAAAAAAAAAAAAAAAAAAAAAAAAA False 2 1 1 -1.4597718 -1.4605004 -1.4608767 -1.4529452 -1.4621603 -1.4514927 -1.4495413 -1.4545002 -1.4529309 -1.4595029 -1.4564222 0.0045914147 0.017998345 8 3.9483132 -1.1829392 4.3018456 -1.0972506 4.2439413 1.1609883 4.358378 -1.0447772 3.9872656 1.2606862 4.8794327 -0.84878683 4.361497 -0.97539735 5.022443 -0.88028276 4.684315 0.9523242 4.536461 -1.0201969 1eY 1.4075662 4.834901 1.0423629519 TRUE
caggagcggatcaaggcggagaggaagcgcatgaggaaccgcatcgctgcctccaagtgccgaaaaaggaagctggagagaatcgcccggctgtacgaaaaagtgaaaaccttgaaagctcagaactcggagctggcgtccacggccaacatgctcagggaacaggtggcacagcttaaacagaaagtcatgaactaacgga 5  False 82 90 126 132 115 128 24 6 5 8 7 3 112.166666666667 -1.23412681178168 -1.56640480301735 -1.61090655603227 -1.4728687315269 -1.56396179863562 -1.91927350778013 0.164204763427836 0.242493509106284 0.233683326709654 0.202523966291249 0.236213617083711 0.347406780240878 -1.47770973206734 0.0901690339412398 0.0433478187314547 0.0180396369216951 0.00163776716909633 0.0276596372547986 0.000511337909481435 0.0261744271470847 0.0113158419844012 0.0237132086182492 0.00805145200039376 0.0259311783912267 -0.0297410686218409 0.0363651721386709 0.0150973760516392 0.0100010679383558 QERIKAERKRMRNRIAASKCRKRKLERIARLYEKVKTLKAQNSELASTANMLREQVAQLKQKVMNAAAAAAAAAAAAAAAAAACAAAAAAAAAAAAAAAAAAAAAAAAAAAAAAAA CREB3L1 AAAAAAAAAAAAAAAAAACAAAAAAAAAAAAAAAAAAAAAAAAAAAAAAAA False 2 1 1 -1.4477804 -1.4391831 -1.4315753 -1.4399673 -1.4481608 -1.440291 -1.4350617 -1.437978 -1.4345514 -1.450486 -1.4405034 0.0063634715 0.024944808 8 3.4616046 -1.1883669 3.8973465 -0.98536736 4.1889606 0.8847271 3.9831467 -1.005964 3.7577786 1.1221521 4.493612 -0.84438604 4.2588243 -0.8878639 4.3741016 -0.87423927 4.7751594 0.79567045 4.2122107 -0.99627775 1eY 1.4075662 4.5427866 0.9585014972 TRUE
caggagcggatcaaggcggagaggaagcgcatgaggaaccgcatcgctgcctccaagtgccgaaaaaggaagctggagagaatcgcccggctgtacgaaaaagtgaaaaccttgaaagctcagaactcggagctggcgtccacggccaacatgctcagggaacaggtggcacagcttaaacagaaagtcatgaactaaacga 6  False 32 83 114 60 118 157 4 9 7 1 29 6 94 -1.47932647683635 -1.43313623384116 -1.48750040160425 -1.82569182320158 -1.15714025556591 -1.77330781062492 0.342518727457315 0.210728254411296 0.203451387560611 0.517568532480018 0.154890319748473 0.254683989385081 -1.40653007920777 0.0928339667310988 0.0164100317965995 0.0376293193523979 0.0168388350016535 0.0240363838926455 0.014333827703934 0.022788204861081 -0.0299956518176971 0.0606012750475651 0.0527117139149139 0.0170036281652993 -0.0144619548989892 0.0266593159423379 0.0229922432023847 0.0102966480584655 QERIKAERKRMRNRIAASKCRKRKLERIARLYEKVKTLKAQNSELASTANMLREQVAQLKQKVMNAAAAAAAAAAAAAAAAAAACAAAAAAAAAAAAAAAAAAAAAAAAAAAAAAA CREB3L2 AAAAAAAAAAAAAAAAAAACAAAAAAAAAAAAAAAAAAAAAAAAAAAAAAA False 2 1 1 -1.4661998 -1.4665341 -1.464339 -1.4644558 -1.4662526 -1.4663138 -1.4613847 -1.4664545 -1.4643587 -1.4726351 -1.4658927 0.0028624581 0.011220836 5 3.668344 -1.4103714 3.7249002 -1.4012223 4.706481 1.1158556 3.7520828 -1.4830081 3.7411118 -1.4633096 4.3061376 -1.1427094 3.6955314 -1.3318439 4.073735 -1.2990365 3.24285 -1.6381353 3.308536 -1.851001 1eY 1.4075662 4.2244825 1.413649329 TRUE
caggagcggatcaaggcggagaggaagcgcatgaggaaccgcatcgctgcctccaagtgccgaaaaaggaagctggagagaatcgcccggctgtacgaaaaagtgaaaaccttgaaagctcagaactcggagctggcgtccacggccaacatgctcagggaacaggtggcacagcttaaacagaaagtcatgaactaagtta 6  False 65 36 9 25 109 85 3 3 0 0 11 4 54.8333333333333 -1.76647678412518 -1.50527007277153 NA NA -1.4165903306754 -1.71117282796855 0.364533212954634 0.349188890391302 NA NA 0.203487793579069 0.314466821808274 -1.54340177684668 0.141436606749671 -0.0151364786535697 0.0400478443519121 0.00861100314766536 0.0398296765848517 NA NA NA NA 0.0242296718364631 0.0223385863223371 -0.00795790987555706 0.0329171471524811 0.00781116509726823 0.0156873934570017 QERIKAERKRMRNRIAASKCRKRKLERIARLYEKVKTLKAQNSELASTANMLREQVAQLKQKVMNAAAAAAAAAAAAAAAAAAAACAAAAAAAAAAAAAAAAAAAAAAAAAAAAAA CREB3L3 AAAAAAAAAAAAAAAAAAAACAAAAAAAAAAAAAAAAAAAAAAAAAAAAAA False 2 1 1 -1.4580661 -1.4615196 -1.4591339 -1.4540415 -1.4649658 -1.4532813 -1.4600977 -1.4522754 -1.4555256 -1.4542508 -1.4573157 0.0041204756 0.016152265 9 4.5391283 -1.0068929 4.164308 -1.1500343 4.2369328 1.1319951 4.4577746 -1.0355874 3.4706354 1.5303228 4.791587 -0.8785528 3.6633148 -1.3169011 5.034973 -0.85752815 3.6427393 1.2631042 5.143792 -0.8467062 1eY 1.4075662 4.7170305 1.1017625135 TRUE
caggagcggatcaaggcggagaggaagcgcatgaggaaccgcatcgctgcctccaagtgccgaaaaaggaagctggagagaatcgcccggctgtacgaaaaagtgaaaaccttgaaagctcagaactcggagctggcgtccacggccaacatgctcagggaacaggtggcacagcttaaacagaaagtcatgaactaactta 6  False 92 49 53 41 111 105 6 5 8 0 38 11 75.1666666666667 -1.66683039080769 -1.44978441709486 -1.23324607162676 NA -1.06052542347382 -1.47225363396593 0.264573579453478 0.278449556623832 0.207851305716474 NA 0.149670426696296 0.210880065532781 -1.28987209065911 0.0922697423222748 -0.00418926422154797 0.0290662171594767 0.0149398864011489 0.0317609067490505 0.0428123739936119 0.0232810313662722 NA NA 0.0633179460074977 0.0164305960954708 0.0170512094372952 0.0220740938861257 0.035931324592426 0.0102340672987692 QERIKAERKRMRNRIAASKCRKRKLERIARLYEKVKTLKAQNSELASTANMLREQVAQLKQKVMNAAAAAAAAAAAAAAAAAAAAACAAAAAAAAAAAAAAAAAAAAAAAAAAAAA CREB3L4 AAAAAAAAAAAAAAAAAAAAACAAAAAAAAAAAAAAAAAAAAAAAAAAAAA False 2 1 1 -1.4454095 -1.4514335 -1.4535409 -1.451927 -1.4578651 -1.4609312 -1.4497912 -1.4641621 -1.4467578 -1.4527072 -1.4534525 0.0059626433 0.023373563 8 4.5736904 -0.88155377 4.2867465 -0.9921008 4.0516114 -1.1014967 4.215629 -1.0670782 4.1123323 -1.1439098 4.686827 -0.9741724 3.8729877 -1.101111 3.4730263 -1.4560816 4.493338 -0.93224 4.5544024 -0.9413313 1eY 1.4075662 4.6345716 1.0591075815 TRUE
caggagcggatcaaggcggagaggaagcgcatgaggaaccgcatcgctgcctccaagtgccgaaaaaggaagctggagagaatcgcccggctgtacgaaaaagtgaaaaccttgaaagctcagaactcggagctggcgtccacggccaacatgctcagggaacaggtggcacagcttaaacagaaagtcatgaactaacgta 5  False 485 383 488 457 534 586 919 416 403 522 536 417 488.833333333333 -0.695812947030096 -0.801835450423558 -0.752837161280151 -0.670372320502454 -0.746968276933481 -0.90030111638132 0.0611382940488345 0.0685411296404378 0.0602356887301697 0.0660382230914429 0.0696232690038718 0.074846624510938 -0.753842458347266 0.0270161110014077 0.102487313026947 0.00671669081717904 0.0888471569248095 0.00781803517082062 0.0966220668019525 0.00674688549038514 0.105278868477041 0.0077323103513282 0.0977397816457877 0.00764313857519886 0.0769209441116996 0.00783464957837477 0.095384870176779 0.00299648282503851 QERIKAERKRMRNRIAASKCRKRKLERIARLYEKVKTLKAQNSELASTANMLREQVAQLKQKVMNAAAAAAAAAAAAAAAAAAAAAACAAAAAAAAAAAAAAAAAAAAAAAAAAAA CREB5 AAAAAAAAAAAAAAAAAAAAAACAAAAAAAAAAAAAAAAAAAAAAAAAAAA False 2 1 1 -0.7630848 -0.7587769 -0.78340733 -0.7468153 -0.8473638 -0.7729533 -0.7463173 -0.76785076 -0.74945056 -0.79704595 -0.77330667 0.030722525 0.1204323 7 0.39203608 -0.98478824 0.37875497 -0.95613354 0.44387692 -0.9569807 0.37832767 0.90230715 0.5795576 1.0044166 0.42618716 -0.9460633 0.33462888 1.0117706 0.40307897 0.93872803 0.36398846 0.9737135 0.5077816 -0.8997804 1eY 1.4075662 0.82333374 0.957468196115 TRUE
caggagcggatcaaggcggagaggaagcgcatgaggaaccgcatcgctgcctccaagtgccgaaaaaggaagctggagagaatcgcccggctgtacgaaaaagtgaaaaccttgaaagctcagaactcggagctggcgtccacggccaacatgctcagggaacaggtggcacagcttaaacagaaagtcatgaactaattca 5  False 51 71 68 80 73 159 5 0 16 9 5 13 83.6666666666667 -1.54934527483463 NA -1.10775494611043 -1.30381812404364 -1.52956513487378 -1.54625866824926 0.299066242356312 NA 0.160257338260475 0.208004118210287 0.282353350260961 0.188982249850568 -1.34540018800451 0.0937515134935633 0.00871772332019161 0.0328556024503791 NA NA 0.0568683974535733 0.01795012114962 0.0311097083386052 0.0243548708772678 0.0118274664193904 0.0309963294469293 0.00930465420605953 0.0197819168704888 0.0297724444340683 0.0103984174476552 QERIKAERKRMRNRIAASKCRKRKLERIARLYEKVKTLKAQNSELASTANMLREQVAQLKQKVMNAAAAAAAAAAAAAAAAAAAAAAACAAAAAAAAAAAAAAAAAAAAAAAAAAA CREBL2 AAAAAAAAAAAAAAAAAAAAAAACAAAAAAAAAAAAAAAAAAAAAAAAAAA False 2 1 1 -1.4692559 -1.4679837 -1.4702061 -1.4631408 -1.466563 -1.4634935 -1.4685572 -1.4607999 -1.4717959 -1.4712794 -1.4673076 0.0037260337 0.014606052 8 3.8276534 -1.4483044 3.9040203 -1.3800317 3.7587218 -1.6737366 4.6972017 -1.1460648 4.456093 1.238321 4.881611 -0.9667789 3.3576188 -1.716472 4.431231 -1.0806121 2.8783689 2.5395837 3.9924057 -1.4578056 1eY 1.4075662 4.4210043 1.4647710606 TRUE
caggagcggatcaaggcggagaggaagcgcatgaggaaccgcatcgctgcctccaagtgccgaaaaaggaagctggagagaatcgcccggctgtacgaaaaagtgaaaaccttgaaagctcagaactcggagctggcgtccacggccaacatgctcagggaacaggtggcacagcttaaacagaaagtcatgaactaaagta 5  False 137 87 134 128 106 93 13 17 7 7 6 7 114.166666666667 -1.5587534615261 -1.27178923590592 -1.53319339750935 -1.50095273717111 -1.58514121440933 -1.57095823339971 0.187456416248836 0.171425255365964 0.201498851907023 0.213787031791871 0.252576034716548 0.250778745356819 -1.4801344731871 0.0843433602836798 0.00768413410838897 0.0205940778889602 0.0352426242473413 0.0195533496843232 0.0092158417128497 0.0225695050379634 0.00802753049775254 0.0250319830170932 0.00572640734195937 0.0277274201819719 0.00671920110170807 0.0262505303934986 0.0148284367094763 0.00935491531267814 QERIKAERKRMRNRIAASKCRKRKLERIARLYEKVKTLKAQNSELASTANMLREQVAQLKQKVMNAAAAAAAAAAAAAAAAAAAAAAAACAAAAAAAAAAAAAAAAAAAAAAAAAA CREBRF AAAAAAAAAAAAAAAAAAAAAAAACAAAAAAAAAAAAAAAAAAAAAAAAAA False 2 1 1 -1.4545878 -1.4521561 -1.466639 -1.4643822 -1.4693594 -1.4708337 -1.4605508 -1.4597092 -1.4617118 -1.4713933 -1.4631323 0.0066171316 0.025939157 3 4.42626 -0.9923183 4.495718 -0.9527363 3.6295538 1.5276351 3.5392232 -1.5690782 3.208879 1.8795495 3.423008 -1.5659552 3.6329136 -1.3370934 4.4126186 -1.0684423 3.9312186 1.2827213 3.4721105 -1.6826745 1eY 1.4075662 4.2196627 1.38582041304 TRUE
caggagcggatcaaggcggagaggaagcgcatgaggaaccgcatcgctgcctccaagtgccgaaaaaggaagctggagagaatcgcccggctgtacgaaaaagtgaaaaccttgaaagctcagaactcggagctggcgtccacggccaacatgctcagggaacaggtggcacagcttaaacagaaagtcatgaactaagtaa 5  False 35 15 19 50 90 51 6 2 4 8 4 7 43.3333333333333 -1.3882954345331 -1.3765029857584 -1.13919635909478 -1.20755702295482 -1.65563535809726 -1.39160314906534 0.292416762432734 0.455863679128961 0.305949608645369 0.235281806120779 0.300763479860833 0.272891069939918 -1.3455201494265 0.11974754324612 0.0264107584349327 0.0321250864712116 0.0232986165615946 0.0519973670586726 0.0533467042923718 0.0342688366128795 0.0423807673334645 0.0275487719048369 -0.00201233455648431 0.0330173660016961 0.0254933842401121 0.0285651613552 0.0297591389534742 0.013281758305585 QERIKAERKRMRNRIAASKCRKRKLERIARLYEKVKTLKAQNSELASTANMLREQVAQLKQKVMNAAAAAAAAAAAAAAAAAAAAAAAAACAAAAAAAAAAAAAAAAAAAAAAAAA CREBZF AAAAAAAAAAAAAAAAAAAAAAAAACAAAAAAAAAAAAAAAAAAAAAAAAA False 2 1 1 -1.4686238 -1.4682742 -1.4694526 -1.4597992 -1.4666593 -1.4637178 -1.4575307 -1.4695928 -1.457775 -1.4652832 -1.4646709 0.0047516697 0.018626546 2 4.1401196 -1.3176403 3.7978396 -1.4284581 3.3866267 1.7955427 4.1770096 -1.2044998 4.300285 1.2864325 4.5350795 -1.0438776 4.758161 -0.9780389 3.7649994 -1.5246779 4.7058754 1.0073605 5.614313 -0.89915645 1eY 1.4075662 4.720543 1.24856848236 TRUE
caggagcggatcaaggcggagaggaagcgcatgaggaaccgcatcgctgcctccaagtgccgaaaaaggaagctggagagaatcgcccggctgtacgaaaaagtgaaaaccttgaaagctcagaactcggagctggcgtccacggccaacatgctcagggaacaggtggcacagcttaaacagaaagtcatgaactaaccta 6  False 37 43 32 60 45 34 2 3 3 3 0 2 41.8333333333333 -1.72093884783447 -1.55394945775127 -1.36787963598833 -1.52544353987662 NA -1.64455553134373 0.449459610166743 0.342496302704768 0.317333653321059 0.320976379725153 NA 0.450418149796053 -1.53157328557701 0.162134264939283 -0.0101336527933523 0.0493779109029194 0.00305846635899501 0.039066297192192 0.0277323232619103 0.0355439419111417 0.00515994141968257 0.0375826130276702 NA NA -0.000984673896988031 0.0471479961915488 0.00912311821049877 0.017983067222943 QERIKAERKRMRNRIAASKCRKRKLERIARLYEKVKTLKAQNSELASTANMLREQVAQLKQKVMNAAAAAAAAAAAAAAAAAAAAAAAAAACAAAAAAAAAAAAAAAAAAAAAAAA CREM AAAAAAAAAAAAAAAAAAAAAAAAAACAAAAAAAAAAAAAAAAAAAAAAAA False 2 1 1 -1.4572564 -1.456607 -1.4598007 -1.4552546 -1.4600409 -1.4601386 -1.4558984 -1.4493015 -1.454069 -1.4562343 -1.4564601 0.0032821363 0.012865975 4 3.8421736 -1.1780021 4.048055 -1.1099248 3.7652287 1.2865969 3.8709283 -1.2118132 3.8714633 1.2539877 3.9522543 -1.1443018 3.6427355 -1.2513667 3.9691906 -1.056577 4.1395006 1.0919468 4.782531 -0.930462 1eY 1.4075662 4.3909183 1.15149790698 TRUE
caggagcggatcaaggcggagaggaagcgcatgaggaaccgcatcgctgcctccaagtgccgaaaaaggaagctggagagaatcgcccggctgtacgaaaaagtgaaaaccttgaaagctcagaactcggagctggcgtccacggccaacatgctcagggaacaggtggcacagcttaaacagaaagtcatgaactaatcga 5  False 36 119 73 97 111 79 8 7 20 13 10 8 85.8333333333333 -1.31350248212325 -1.60069580061126 -1.06473315788454 -1.25597996398266 -1.44967294437803 -1.48238645295967 0.264725950971335 0.222373598837072 0.148569419576071 0.179674707512457 0.209298945083381 0.244136119858076 -1.30484136307026 0.0815469332351464 0.0346275584692894 0.0290829567887174 -0.00227358104821637 0.0253646916222474 0.0616871865281363 0.0166409794987648 0.0367110023000713 0.0210378253037893 0.0205979118720626 0.0229765258627293 0.0159905458926692 0.0255552065441856 0.0342710127999181 0.0090447505512894 QERIKAERKRMRNRIAASKCRKRKLERIARLYEKVKTLKAQNSELASTANMLREQVAQLKQKVMNAAAAAAAAAAAAAAAAAAAAAAAAAAACAAAAAAAAAAAAAAAAAAAAAAA DBP AAAAAAAAAAAAAAAAAAAAAAAAAAACAAAAAAAAAAAAAAAAAAAAAAA False 2 1 1 -1.4496689 -1.4520632 -1.4590509 -1.4529539 -1.4527264 -1.4558797 -1.4501023 -1.4532926 -1.4557111 -1.4551487 -1.4536598 0.0028490361 0.011168222 9 5.174168 -0.80857515 5.124375 -0.8350836 4.847975 -0.98811436 5.04581 -0.9025351 5.1316257 0.8608805 5.544897 -0.7786104 4.9404297 -0.86585385 5.224471 -0.8352382 4.329868 1.0651499 4.867406 -0.9033687 1eY 1.4075662 5.4256144 0.8843409684 TRUE
caggagcggatcaaggcggagaggaagcgcatgaggaaccgcatcgctgcctccaagtgccgaaaaaggaagctggagagaatcgcccggctgtacgaaaaagtgaaaaccttgaaagctcagaactcggagctggcgtccacggccaacatgctcagggaacaggtggcacagcttaaacagaaagtcatgaactaaaata 6  False 64 160 89 134 94 74 186 223 48 132 95 33 102.5 -0.572539200984221 -0.733521562887834 -0.873275393230244 -0.710826422624832 -0.744973340077925 -1.03981605617512 0.13090687608195 0.0948590780642915 0.116544905166163 0.108853660381527 0.142128796029697 0.17341530620747 -0.757242248249495 0.0493707750348218 0.116030243050546 0.0143815104128178 0.0966392720856118 0.0108199501885758 0.0831320083870526 0.0130539742504855 0.100542162097745 0.0127455017041049 0.0979587828368255 0.0156026871349683 0.0623170702379659 0.0181524305810683 0.0950077836283028 0.00547594283436927 QERIKAERKRMRNRIAASKCRKRKLERIARLYEKVKTLKAQNSELASTANMLREQVAQLKQKVMNAAAAAAAAAAAAAAAAAAAAAAAAAAAACAAAAAAAAAAAAAAAAAAAAAA DDIT3 AAAAAAAAAAAAAAAAAAAAAAAAAAAACAAAAAAAAAAAAAAAAAAAAAA False 2 1 1 -0.3233397 -0.32482648 -0.36302602 -0.31316948 -0.42625523 -0.32742298 -0.29383385 -0.34118867 -0.30421293 -0.34891498 -0.33661905 0.03761594 0.14745449 4 -0.6177925 1.0321794 -0.64298064 1.0232692 -0.5186411 -1.0780103 -0.6922656 0.9854592 -0.368281 1.0953186 -0.6544706 0.96784955 -0.67858887 -1.0765232 -0.6084926 1.0298731 -0.6656988 1.0369854 -0.6268889 0.9418044 1eY 1.4075662 -0.20489812 1.026727244 TRUE
caggagcggatcaaggcggagaggaagcgcatgaggaaccgcatcgctgcctccaagtgccgaaaaaggaagctggagagaatcgcccggctgtacgaaaaagtgaaaaccttgaaagctcagaactcggagctggcgtccacggccaacatgctcagggaacaggtggcacagcttaaacagaaagtcatgaactaatgaa 3  False 107 123 199 180 161 184 955 1479 580 532 586 884 159 -0.24916545517936 -0.143132000099655 -0.396347107376134 -0.410547467871166 -0.371469756064565 -0.33016271850609 0.100522417589986 0.0993493167901443 0.0724138047890403 0.090769887675173 0.105616982366757 0.100336252955397 -0.328902780212654 0.0377606195185725 0.151556282871503 0.0110434550006906 0.163981120557865 0.011332122142383 0.136551843033547 0.00811093322138863 0.135701346603857 0.0106281015630565 0.13896144892521 0.0115944747161838 0.136600783886914 0.0105028033935962 0.142516911022384 0.00418820635747019 QERIKAERKRMRNRIAASKCRKRKLERIARLYEKVKTLKAQNSELASTANMLREQVAQLKQKVMNAAAAAAAAAAAAAAAAAAAAAAAAAAAAAAAAAAAAAAAAAAAAAAAAAAA FOS AAAAAAAAAAAAAAAAAAAAAAAAAAAAAAAAAAAAAAAAAAAAAAAAAAA False 1 1 1 -0.40972328 -0.41701794 -0.43696392 -0.4053576 -0.50280654 -0.4256662 -0.40700674 -0.42829752 -0.41009367 -0.4594822 -0.43024158 0.030462116 0.1194115 NA -0.43344867 -0.9855633 -0.43934643 -0.9802675 -0.38706315 0.9818175 -0.4891976 -0.9259659 -0.22294247 1.0031701 -0.4267255 -0.9261728 -0.42950213 -1.0434102 -0.42285383 -0.97534174 -0.4265833 1.0063037 -0.34745622 -0.9332268 1eY 1.4075662 0 0.976123954 TRUE
caggagcggatcaaggcggagaggaagcgcatgaggaaccgcatcgctgcctccaagtgccgaaaaaggaagctggagagaatcgcccggctgtacgaaaaagtgaaaaccttgaaagctcagaactcggagctggcgtccacggccaacatgctcagggaacaggtggcacagcttaaacagaaagtcatgaactaaaaga 6  False 32 10 11 38 47 14 196 39 52 154 174 93 25.3333333333333 -0.357676484818879 -0.451611874795634 -0.259635290993456 -0.32427288285167 -0.366516575843978 -0.233429501181107 0.175295442600845 0.332894303650034 0.247617118835475 0.182603525228139 0.185451128727947 0.315402769605689 -0.336060970893277 0.0887372450702049 0.139635194007619 0.0192580657986625 0.128794853239028 0.0379710604093449 0.151864674840756 0.0277351248314901 0.145803100339403 0.0213807559048862 0.139505201658392 0.0203585481703813 0.146726435715331 0.0330151184780327 0.141722962721249 0.00984226155941714 QERIKAERKRMRNRIAASKCRKRKLERIARLYEKVKTLKAQNSELASTANMLREQVAQLKQKVMNAAAAAAAAAAAAAAAAAAAAAAAAAAAAACAAAAAAAAAAAAAAAAAAAAA FOSB AAAAAAAAAAAAAAAAAAAAAAAAAAAAACAAAAAAAAAAAAAAAAAAAAA False 2 1 1 -0.4202547 -0.4156598 -0.45263183 -0.39844322 -0.4866128 -0.41725898 -0.4099102 -0.41996503 -0.39192283 -0.4331714 -0.42458305 0.027581764 0.108120516 1 -0.45895982 0.8764181 -0.52007955 0.8343606 -0.38775176 -0.88440335 -0.5982144 0.78517866 -0.29709423 -0.87944174 -0.5124297 -0.81004447 -0.4817414 0.91578555 -0.52533025 0.82319695 -0.5703519 0.829026 -0.49021786 0.78788257 1eY 1.4075662 -0.08170516 0.842573802 TRUE
caggagcggatcaaggcggagaggaagcgcatgaggaaccgcatcgctgcctccaagtgccgaaaaaggaagctggagagaatcgcccggctgtacgaaaaagtgaaaaccttgaaagctcagaactcggagctggcgtccacggccaacatgctcagggaacaggtggcacagcttaaacagaaagtcatgaactaataga 5  False 162 114 182 139 136 141 200 106 178 117 60 56 145.666666666667 -0.819285510153955 -0.844413089204594 -0.705019997179414 -0.753805808837639 -0.986592199699679 -1.07440212537846 0.0933949783503127 0.113789655394703 0.0803874099783588 0.108533032173904 0.131045427930748 0.132845513741687 -0.824588973616314 0.0427798927297876 0.0889225408361302 0.010260430115291 0.0839906061322144 0.0129792364470529 0.101977976852352 0.00900404164750559 0.0955097742267568 0.0127079598579941 0.0714342249858017 0.0143859715243368 0.0586967368659244 0.0139057446481529 0.0875380443355622 0.00474491735006266 QERIKAERKRMRNRIAASKCRKRKLERIARLYEKVKTLKAQNSELASTANMLREQVAQLKQKVMNAAAAAAAAAAAAAAAAAAAAAAAAAAAAAACAAAAAAAAAAAAAAAAAAAA FOSL1 AAAAAAAAAAAAAAAAAAAAAAAAAAAAAACAAAAAAAAAAAAAAAAAAAA False 2 1 1 -0.8691057 -0.8661179 -0.8983406 -0.85819685 -0.9424214 -0.8652019 -0.8560255 -0.8774199 -0.8612443 -0.8947515 -0.8788825 0.026618483 0.10434445 4 0.67552006 -0.9523479 0.6788827 -0.91827285 0.7426337 0.95654726 0.70407486 -0.8693351 0.855337 0.9682404 0.69145095 -0.9066266 0.603155 -1.0014759 0.6899215 -0.93856907 0.66137636 0.9452793 0.80282605 -0.87105757 1eY 1.4075662 1.1130297 0.9327751907 TRUE
caggagcggatcaaggcggagaggaagcgcatgaggaaccgcatcgctgcctccaagtgccgaaaaaggaagctggagagaatcgcccggctgtacgaaaaagtgaaaaccttgaaagctcagaactcggagctggcgtccacggccaacatgctcagggaacaggtggcacagcttaaacagaaagtcatgaactaagaga 6  False 29 27 36 31 71 19 864 403 155 171 464 250 35.5 0.0982377012775291 -0.0839098470698591 -0.286049677515842 -0.240012473639687 -0.200860258772247 -0.0293833853485217 0.17934864268855 0.199903759501938 0.141843688054852 0.200109253547079 0.151049074832893 0.26965407332977 -0.151109549929327 0.0728608047425425 0.189722208616327 0.0197033528684576 0.170736201451739 0.0228017050603638 0.148906049399223 0.0158876430404402 0.155669017437971 0.0234304737493631 0.157690704944167 0.0165819420306044 0.168085178689013 0.0282263253115894 0.162236787096492 0.00808133154391231 QERIKAERKRMRNRIAASKCRKRKLERIARLYEKVKTLKAQNSELASTANMLREQVAQLKQKVMNAAAAAAAAAAAAAAAAAAAAAAAAAAAAAAACAAAAAAAAAAAAAAAAAAA FOSL2 AAAAAAAAAAAAAAAAAAAAAAAAAAAAAAACAAAAAAAAAAAAAAAAAAA False 2 1 1 -0.19797516 -0.18932915 -0.2253102 -0.19799078 -0.26465082 -0.19729209 -0.18995512 -0.20641088 -0.19710624 -0.22214997 -0.20881705 0.023125896 0.09065352 10 -1.1081582 0.87647843 -1.1463438 0.89594245 -1.0490608 -0.87749445 -1.2146199 0.82012665 -0.8749508 0.9252207 -1.178539 0.8314263 -1.068516 0.9514792 -1.1042839 0.8970004 -1.0982287 -0.89219344 -1.1444643 0.8071201 1eY 1.4075662 -0.69620466 0.877448208 TRUE
caggagcggatcaaggcggagaggaagcgcatgaggaaccgcatcgctgcctccaagtgccgaaaaaggaagctggagagaatcgcccggctgtacgaaaaagtgaaaaccttgaaagctcagaactcggagctggcgtccacggccaacatgctcagggaacaggtggcacagcttaaacagaaagtcatgaactaattga 5  False 65 93 41 56 45 116 4 6 5 3 5 13 69.3333333333333 -1.68356478676863 -1.57538824422049 -1.29353741973721 -1.50658794228383 -1.3885402406311 -1.45212479395792 0.321589196039208 0.241735769100301 0.254056405980915 0.323109932871213 0.303654847938904 0.196883091306598 -1.4715866425027 0.106300722048055 -0.00602771531722474 0.035329988079406 0.000613085205877884 0.0275732068436252 0.0360592542013844 0.028456377197419 0.00736771330726499 0.0378324273670649 0.0273089688634888 0.0333347760746327 0.0191582170533679 0.0206089458058183 0.0157765164621764 0.0117903086750566 QERIKAERKRMRNRIAASKCRKRKLERIARLYEKVKTLKAQNSELASTANMLREQVAQLKQKVMNAAAAAAAAAAAAAAAAAAAAAAAAAAAAAAAACAAAAAAAAAAAAAAAAAA HLF AAAAAAAAAAAAAAAAAAAAAAAAAAAAAAAACAAAAAAAAAAAAAAAAAA False 2 1 1 -1.4455489 -1.4409837 -1.4454285 -1.4377992 -1.4367101 -1.4394268 -1.4413819 -1.4271108 -1.4419436 -1.4471229 -1.4403455 0.0057598446 0.022578591 9 3.8359442 -1.052305 4.168629 -0.93354434 4.42535 0.93011624 4.3190513 -0.91185147 4.55336 -0.8428558 4.399014 -0.8574208 3.9126306 -1.0125914 5.1868305 -0.6865939 4.0261316 0.9978466 4.3815813 -0.92953765 1eY 1.4075662 4.723365 0.91546634026 TRUE
caggagcggatcaaggcggagaggaagcgcatgaggaaccgcatcgctgcctccaagtgccgaaaaaggaagctggagagaatcgcccggctgtacgaaaaagtgaaaaccttgaaagctcagaactcggagctggcgtccacggccaacatgctcagggaacaggtggcacagcttaaacagaaagtcatgaactaaataa 5  False 42 102 87 93 122 35 1552 2483 1369 1617 2145 878 80.1666666666667 0.160303992458674 0.050102854682087 0.0803114411546705 0.0737475762421115 0.0876243655708219 0.163257549053281 0.150445449612037 0.107276463674354 0.0944035010186471 0.118010388647467 0.117057631586993 0.200810351599855 0.0876468880510014 0.0492146617256009 0.196540849772715 0.0165280301914935 0.186022147585537 0.0122363195705568 0.189941464912972 0.0105739574775586 0.192406681898974 0.013817648431266 0.189360116510372 0.0128504121151537 0.188250072234322 0.0210200359304804 0.188718376757497 0.00545862757941581 QERIKAERKRMRNRIAASKCRKRKLERIARLYEKVKTLKAQNSELASTANMLREQVAQLKQKVMNAAAAAAAAAAAAAAAAAAAAAAAAAAAAAAAAACAAAAAAAAAAAAAAAAA JDP2 AAAAAAAAAAAAAAAAAAAAAAAAAAAAAAAAACAAAAAAAAAAAAAAAAA False 2 1 1 0.23546469 0.22305584 0.23239875 0.23624349 0.22470272 0.23165214 0.2292645 0.22838497 0.24002135 0.22578418 0.23069724 0.0054782215 0.021474628 8 -3.3361583 1.056268 -3.476592 1.0241175 -3.1464615 1.1973797 -3.309805 1.1665679 -2.7428246 1.2949703 -3.3712225 1.0351794 -3.1778932 1.140936 -3.1769328 1.210674 -3.0381038 1.2221905 -3.238626 1.0887735 1eY 1.4075662 -2.79895 1.143705674 TRUE
caggagcggatcaaggcggagaggaagcgcatgaggaaccgcatcgctgcctccaagtgccgaaaaaggaagctggagagaatcgcccggctgtacgaaaaagtgaaaaccttgaaagctcagaactcggagctggcgtccacggccaacatgctcagggaacaggtggcacagcttaaacagaaagtcatgaactaataaa 4  False 132 155 104 158 152 214 112 112 32 85 67 37 152.5 -0.927370089358866 -0.913499355817767 -1.03192171950766 -0.876145853030761 -0.986848010192113 -1.32268296491956 0.106492997475911 0.102142391073309 0.122902612895508 0.107593878382661 0.124633665010061 0.132106275198366 -0.98769805274086 0.0467122200621705 0.0770483020808843 0.0116993866016115 0.0761103907777855 0.0116507097276044 0.0653623336405941 0.0137660890604179 0.0811851733242378 0.0125979958365294 0.0714061424916782 0.0136820977589236 0.0327076774054679 0.0138283640718131 0.0694468559265761 0.00518107010770053 QERIKAERKRMRNRIAASKCRKRKLERIARLYEKVKTLKAQNSELASTANMLREQVAQLKQKVMNAAAAAAAAAAAAAAAAAAAAAAAAAAAAAAAAAACAAAAAAAAAAAAAAAA JUN AAAAAAAAAAAAAAAAAAAAAAAAAAAAAAAAAACAAAAAAAAAAAAAAAA False 2 1 1 -0.7290123 -0.70389354 -0.75326985 -0.7307452 -0.82633996 -0.72220486 -0.7267704 -0.7170903 -0.72218347 -0.7661195 -0.7397629 0.03520791 0.138015 10 0.29764622 1.0293243 0.24594516 0.9500027 0.35954976 0.9819408 0.3171429 0.9570651 0.49767572 1.065266 0.30319726 -0.9386105 0.27253354 -1.0741053 0.27680248 -0.93448806 0.29128742 0.9977446 0.408253 -0.93846214 1eY 1.4075662 0.7295153 0.986700946827 TRUE
caggagcggatcaaggcggagaggaagcgcatgaggaaccgcatcgctgcctccaagtgccgaaaaaggaagctggagagaatcgcccggctgtacgaaaaagtgaaaaccttgaaagctcagaactcggagctggcgtccacggccaacatgctcagggaacaggtggcacagcttaaacagaaagtcatgaactaacaga 6  False 73 91 50 62 129 92 2 7 4 0 11 7 82.8333333333333 -1.91678749747338 -1.52719940621158 -1.41271432045866 NA -1.46569707132292 -1.56773074149749 0.43627639995294 0.228247593271335 0.271842344349316 NA 0.198303320385636 0.251083282776207 -1.52185762999243 0.112315038520731 -0.0316497066357412 0.0479295952709316 0.00610966853286735 0.026034699474776 0.0227104751101629 0.0304485464917422 NA NA 0.0188388071282221 0.0217694425917459 0.00705704222996476 0.0262824081699513 0.0102007268674836 0.0124573845548448 QERIKAERKRMRNRIAASKCRKRKLERIARLYEKVKTLKAQNSELASTANMLREQVAQLKQKVMNAAAAAAAAAAAAAAAAAAAAAAAAAAAAAAAAAAACAAAAAAAAAAAAAAA JUNB AAAAAAAAAAAAAAAAAAAAAAAAAAAAAAAAAAACAAAAAAAAAAAAAAA False 2 1 1 -1.3864901 -1.3923583 -1.3833898 -1.3781427 -1.40327 -1.3871742 -1.3753036 -1.3933951 -1.3788143 -1.3922126 -1.3870552 0.008544316 0.033493716 5 2.1384287 -1.368438 2.2026057 -1.3579446 2.2859735 1.2735872 2.2770762 -1.2632291 2.3858962 1.3295318 2.3871279 -1.215026 2.0970073 -1.3429183 2.2538319 -1.3353021 2.1825461 1.3149853 2.4348252 -1.2262182 1eY 1.4075662 2.667044 1.302718083 TRUE
caggagcggatcaaggcggagaggaagcgcatgaggaaccgcatcgctgcctccaagtgccgaaaaaggaagctggagagaatcgcccggctgtacgaaaaagtgaaaaccttgaaagctcagaactcggagctggcgtccacggccaacatgctcagggaacaggtggcacagcttaaacagaaagtcatgaactaaatga 6  False 95 47 77 72 105 82 16 11 12 5 11 5 79.6666666666667 -1.39339657718398 -1.22235334507698 -1.22421395017351 -1.43566411251085 -1.4056920132276 -1.63382838595754 0.181293675937914 0.219703374851201 0.172181361373333 0.258551962985617 0.204741601745241 0.288565549100724 -1.35332775842591 0.0858450400062344 0.0258503437466701 0.0199170354248383 0.0408814506750501 0.025060116761211 0.0438240448230645 0.0192857084106462 0.0156720715627877 0.0302734375057551 0.0254260728627549 0.0224762275118111 0.000138201391326503 0.0302059040386661 0.0288931606388994 0.00952147361180228 QERIKAERKRMRNRIAASKCRKRKLERIARLYEKVKTLKAQNSELASTANMLREQVAQLKQKVMNAAAAAAAAAAAAAAAAAAAAAAAAAAAAAAAAAAAACAAAAAAAAAAAAAA JUND AAAAAAAAAAAAAAAAAAAAAAAAAAAAAAAAAAAACAAAAAAAAAAAAAA False 2 1 1 -1.1744448 -1.1747382 -1.195646 -1.1824545 -1.2359891 -1.1752077 -1.151878 -1.1770148 -1.1655678 -1.1937062 -1.1826646 0.022588136 0.088545494 1 1.3514491 1.166961 1.403335 -1.1179429 1.4475956 -1.1497931 1.4518315 1.1139513 1.5405619 1.2002418 1.4405006 -1.0891576 1.2829058 1.1598262 1.4150522 -1.1137667 1.3627113 1.1369699 1.5759668 -1.0457929 1eY 1.4075662 1.829703 1.129440319 TRUE
caggagcggatcaaggcggagaggaagcgcatgaggaaccgcatcgctgcctccaagtgccgaaaaaggaagctggagagaatcgcccggctgtacgaaaaagtgaaaaccttgaaagctcagaactcggagctggcgtccacggccaacatgctcagggaacaggtggcacagcttaaacagaaagtcatgaactaaggaa 4  False 45 83 72 97 84 87 2 11 2 9 6 7 78 -1.77735381218356 -1.37815840112734 -1.71173191164775 -1.35647832460315 -1.5173327371229 -1.55104818423572 0.444752190531979 0.197033998886617 0.360877335836988 0.20183388188614 0.259640432835805 0.252704759972889 -1.47244708290909 0.103399077129842 -0.016331435686874 0.0488607508688469 0.0231097942348458 0.0224743703703737 -0.0107819193472305 0.0404211873773749 0.0249438093360611 0.0236324077344713 0.0131703207905595 0.0285029392655825 0.00880330655479156 0.0264521380103862 0.0156810810051785 0.0114684737091975 QERIKAERKRMRNRIAASKCRKRKLERIARLYEKVKTLKAQNSELASTANMLREQVAQLKQKVMNAAAAAAAAAAAAAAAAAAAAAAAAAAAAAAAAAAAAACAAAAAAAAAAAAA MAF AAAAAAAAAAAAAAAAAAAAAAAAAAAAAAAAAAAAACAAAAAAAAAAAAA False 2 1 1 -1.4099776 -1.4005184 -1.4250714 -1.4155762 -1.4316839 -1.4326652 -1.422108 -1.4240905 -1.4125121 -1.4270594 -1.4201262 0.010269224 0.040255357 10 4.2962093 -0.7551122 4.982609 -0.62189204 4.4719677 0.7955859 4.2979264 -0.79437155 3.8260865 0.96886873 4.014528 -0.8993408 3.7092385 -0.9399967 4.2762666 -0.8181215 3.8165727 0.8733263 4.1853104 -0.8458315 1eY 1.4075662 4.5901833 0.8312447145 TRUE
caggagcggatcaaggcggagaggaagcgcatgaggaaccgcatcgctgcctccaagtgccgaaaaaggaagctggagagaatcgcccggctgtacgaaaaagtgaaaaccttgaaagctcagaactcggagctggcgtccacggccaacatgctcagggaacaggtggcacagcttaaacagaaagtcatgaactaaggga 5  False 78 46 150 99 85 87 8 5 9 1 8 8 90.8333333333333 -1.53634124792806 -1.43247526751329 -1.49403667783774 -1.96255259026033 -1.43692425047549 -1.5111837098254 0.238696363382949 0.280885519990617 0.180274386760568 0.510194381226135 0.234742689008749 0.240998668501563 -1.50422521239988 0.0998985968113468 0.0101463537631664 0.0262233301888941 0.0169142270768217 0.0320387610443657 0.013601711773818 0.0201921928671128 -0.0460204610308969 0.0597378474233283 0.0219974444643125 0.025769702102165 0.0129761625743078 0.0252267905052781 0.012156420508113 0.0110802191172167 QERIKAERKRMRNRIAASKCRKRKLERIARLYEKVKTLKAQNSELASTANMLREQVAQLKQKVMNAAAAAAAAAAAAAAAAAAAAAAAAAAAAAAAAAAAAAACAAAAAAAAAAAA MAFA AAAAAAAAAAAAAAAAAAAAAAAAAAAAAAAAAAAAAACAAAAAAAAAAAA False 2 1 1 -1.4268705 -1.433448 -1.4412076 -1.4431682 -1.4339961 -1.4295609 -1.4269849 -1.4255712 -1.4357879 -1.4427207 -1.4339316 0.0067189764 0.026338387 5 4.5659785 -0.77725476 4.427059 -0.8339526 4.123731 0.96350724 4.0594964 -1.0142202 4.984607 0.7553548 5.3987994 -0.6564199 4.194875 -0.8553705 5.254575 -0.6715672 4.3549433 0.88012344 4.721408 -0.8324824 1eY 1.4075662 5.0110598 0.8240253213 TRUE
caggagcggatcaaggcggagaggaagcgcatgaggaaccgcatcgctgcctccaagtgccgaaaaaggaagctggagagaatcgcccggctgtacgaaaaagtgaaaaccttgaaagctcagaactcggagctggcgtccacggccaacatgctcagggaacaggtggcacagcttaaacagaaagtcatgaactaacgaa 4  False 25 33 96 23 45 37 2 0 8 0 5 1 43.1666666666667 -1.60794955980441 NA -1.40117470382906 NA -1.3885402406311 -1.87673152579653 0.461930084189705 NA 0.195187784865393 NA 0.303654847938904 0.60131483158083 -1.44937832870712 0.14983011020568 0.00227942030850714 0.0507479248959332 NA NA 0.0240030057285416 0.0218626143631881 NA NA 0.0273089688634888 0.0333347760746327 -0.0252879416653632 0.0629432659455039 0.0182397440843187 0.0166183560573005 QERIKAERKRMRNRIAASKCRKRKLERIARLYEKVKTLKAQNSELASTANMLREQVAQLKQKVMNAAAAAAAAAAAAAAAAAAAAAAAAAAAAAAAAAAAAAAACAAAAAAAAAAA MAFB AAAAAAAAAAAAAAAAAAAAAAAAAAAAAAAAAAAAAAACAAAAAAAAAAA False 2 1 1 -1.436801 -1.4408466 -1.4489521 -1.431012 -1.4465708 -1.4382682 -1.4424299 -1.4554203 -1.4354442 -1.4416306 -1.4417374 0.007109925 0.027870907 9 5.2076287 -0.7258363 4.795127 -0.81074095 4.004558 1.0619419 4.8936124 -0.7660837 4.8415923 0.85821474 5.8373246 -0.6411042 4.136021 -0.9659357 3.562531 -1.2539537 4.835152 0.7907691 5.704776 -0.6832974 1eY 1.4075662 5.1843443 0.855787781 TRUE
caggagcggatcaaggcggagaggaagcgcatgaggaaccgcatcgctgcctccaagtgccgaaaaaggaagctggagagaatcgcccggctgtacgaaaaagtgaaaaccttgaaagctcagaactcggagctggcgtccacggccaacatgctcagggaacaggtggcacagcttaaacagaaagtcatgaactaaggta 5  False 55 63 58 153 117 106 6 4 6 7 11 17 92 -1.51856072727659 -1.57977186429956 -1.34005246304872 -1.54971115125474 -1.43723584434527 -1.34512352146927 0.276415183227359 0.294468838565384 0.228525703049054 0.210312489134249 0.20121777390171 0.184305854379854 -1.44286571844291 0.0910920442856981 0.0120997327646969 0.0303671430777754 0.00011307453880155 0.0335881207195138 0.0308491922361449 0.0255967314823692 0.00231848545862237 0.0246251543518147 0.0219632381542675 0.0220893869496171 0.0303586884155234 0.0192924102288421 0.0189620880516591 0.0101034433188966 QERIKAERKRMRNRIAASKCRKRKLERIARLYEKVKTLKAQNSELASTANMLREQVAQLKQKVMNAAAAAAAAAAAAAAAAAAAAAAAAAAAAAAAAAAAAAAAACAAAAAAAAAA MAFF AAAAAAAAAAAAAAAAAAAAAAAAAAAAAAAAAAAAAAAACAAAAAAAAAA False 2 1 1 -1.4426322 -1.4400293 -1.4472059 -1.4450914 -1.4445708 -1.4461434 -1.4313462 -1.4426857 -1.4426012 -1.4561731 -1.4438479 0.006198402 0.024297737 5 4.967747 -0.7938768 5.3189044 -0.7264851 4.5009923 0.92928314 4.3899374 -0.95437634 4.9414434 0.82616395 4.7969747 -0.82578766 5.3885927 -0.6844116 4.358269 -0.9091051 4.2618227 0.947779 4.0683565 -1.0930471 1eY 1.4075662 5.101816 0.8690315817 TRUE
caggagcggatcaaggcggagaggaagcgcatgaggaaccgcatcgctgcctccaagtgccgaaaaaggaagctggagagaatcgcccggctgtacgaaaaagtgaaaaccttgaaagctcagaactcggagctggcgtccacggccaacatgctcagggaacaggtggcacagcttaaacagaaagtcatgaactaagtga 6  False 64 114 80 41 61 70 6 8 4 0 7 4 71.6666666666667 -1.56223847419289 -1.55235195812296 -1.54557558213284 NA -1.37913632713073 -1.65320947330591 0.272333172173269 0.211876062442831 0.263379670929245 NA 0.258979407805532 0.31966546729508 -1.53151633753724 0.115569623632547 0.00730126846025458 0.0299186908173847 0.00324068261870727 0.0241673067940766 0.00782893664815057 0.0295006584587272 NA NA 0.0283413164544719 0.0284303729241806 -0.00189053442427714 0.0334613208668932 0.00912943458309215 0.0128183657630459 QERIKAERKRMRNRIAASKCRKRKLERIARLYEKVKTLKAQNSELASTANMLREQVAQLKQKVMNAAAAAAAAAAAAAAAAAAAAAAAAAAAAAAAAAAAAAAAAACAAAAAAAAA MAFG AAAAAAAAAAAAAAAAAAAAAAAAAAAAAAAAAAAAAAAAACAAAAAAAAA False 2 1 1 -1.4379689 -1.4292837 -1.437616 -1.4464598 -1.4450352 -1.4472865 -1.4413707 -1.449465 -1.4362535 -1.4508249 -1.4421564 0.0068394276 0.026810557 8 4.335721 -0.87891126 5.272128 -0.6820803 4.9805164 0.77611977 4.583134 -0.926108 5.101983 0.8033875 5.3970556 -0.74063814 4.841848 -0.8181889 3.9026685 -1.0762362 4.2876453 0.8969408 4.6406336 -0.90717435 1eY 1.4075662 5.1368456 0.850578546098 TRUE
caggagcggatcaaggcggagaggaagcgcatgaggaaccgcatcgctgcctccaagtgccgaaaaaggaagctggagagaatcgcccggctgtacgaaaaagtgaaaaccttgaaagctcagaactcggagctggcgtccacggccaacatgctcagggaacaggtggcacagcttaaacagaaagtcatgaactaactga 6  False 100 52 89 129 115 137 7 10 7 5 5 14 103.666666666667 -1.64643424666009 -1.27616285870681 -1.41751921833861 -1.59503668908617 -1.66204212231262 -1.47967489850339 0.246614748850732 0.220653681637674 0.207076179739014 0.244469021736695 0.269066019504363 0.187767736026195 -1.49277559344574 0.0915890053784779 -0.00194853120415861 0.0270932489163591 0.0347437539039346 0.0251685119965783 0.0221722875925563 0.0231942109725688 -0.00298860956827204 0.0286244883472443 -0.00271565957148512 0.0295376661046272 0.0162743807231167 0.0196547863514544 0.0134263511264592 0.010158563590617 QERIKAERKRMRNRIAASKCRKRKLERIARLYEKVKTLKAQNSELASTANMLREQVAQLKQKVMNAAAAAAAAAAAAAAAAAAAAAAAAAAAAAAAAAAAAAAAAAACAAAAAAAA MAFK AAAAAAAAAAAAAAAAAAAAAAAAAAAAAAAAAAAAAAAAAACAAAAAAAA False 2 1 1 -1.4712646 -1.4724503 -1.4669672 -1.4634993 -1.4723107 -1.4767808 -1.4733952 -1.4743026 -1.4696602 -1.467827 -1.4708457 0.00391723 0.015355541 5 3.8256288 -1.5398272 3.8007069 -1.6351812 5.0014367 1.1185429 5.23509 1.0371394 3.1884217 2.274884 3.1511831 -2.1074128 2.6359177 3.0035887 3.2916446 2.3112907 3.9847422 1.5739137 5.227578 1.0153385 1eY 1.4075662 4.336747 1.761711945 TRUE
caggagcggatcaaggcggagaggaagcgcatgaggaaccgcatcgctgcctccaagtgccgaaaaaggaagctggagagaatcgcccggctgtacgaaaaagtgaaaaccttgaaagctcagaactcggagctggcgtccacggccaacatgctcagggaacaggtggcacagcttaaacagaaagtcatgaactaagaca 6  False 32 49 62 45 97 106 0 8 9 5 3 16 65.1666666666667 NA -1.32101733008173 -1.2442874457835 -1.30721317099752 -1.76132697678384 -1.36322240172159 NA 0.238334961272903 0.195482423402439 0.276529318904403 0.336886041166219 0.187506030730417 -1.35174505347013 0.103084864132436 NA NA 0.0296274998150781 0.0271852990962147 0.0415756505716258 0.0218956162680789 0.0307121876986513 0.0323783774746556 -0.0136150027364812 0.0369828468775341 0.0284641689837598 0.0196273920728396 0.0290687058243944 0.0114336228807387 QERIKAERKRMRNRIAASKCRKRKLERIARLYEKVKTLKAQNSELASTANMLREQVAQLKQKVMNAAAAAAAAAAAAAAAAAAAAAAAAAAAAAAAAAAAAAAAAAAACAAAAAAA NFE2 AAAAAAAAAAAAAAAAAAAAAAAAAAAAAAAAAAAAAAAAAAACAAAAAAA False 2 1 1 -1.4443331 -1.4427513 -1.4405882 -1.4425511 -1.4504696 -1.448877 -1.4379951 -1.4450376 -1.4432691 -1.4448909 -1.4440763 0.0036431926 0.014281315 6 5.9694414 -0.6695577 5.0374794 -0.7830355 5.461241 0.72398317 4.9058666 -0.8347189 4.4327836 0.9730894 4.789131 -0.8455619 4.785001 -0.80694354 4.869396 -0.829398 5.020981 0.8089843 5.7457933 -0.69585305 1eY 1.4075662 5.504224 0.797112533 TRUE
caggagcggatcaaggcggagaggaagcgcatgaggaaccgcatcgctgcctccaagtgccgaaaaaggaagctggagagaatcgcccggctgtacgaaaaagtgaaaaccttgaaagctcagaactcggagctggcgtccacggccaacatgctcagggaacaggtggcacagcttaaacagaaagtcatgaactaagcta 6  False 54 47 24 97 41 41 5 2 2 0 1 7 50.6666666666667 -1.56581873185895 -1.68940387888033 -1.40117470382906 NA -1.83054952513396 -1.3264457091064 0.297466424093832 0.401678457031382 0.383416276211017 NA 0.572517638990034 0.284118467778906 -1.50261593310224 0.158629733644378 0.00690793913756335 0.0326798454260799 -0.0123919272074006 0.0458168156974695 0.0240030057285416 0.042945731430642 NA NA -0.0212141507962903 0.0628501320629337 0.0323138081782376 0.0297404010980774 0.0123349131777581 0.0175943633182824 QERIKAERKRMRNRIAASKCRKRKLERIARLYEKVKTLKAQNSELASTANMLREQVAQLKQKVMNAAAAAAAAAAAAAAAAAAAAAAAAAAAAAAAAAAAAAAAAAAAACAAAAAA NFE2L1 AAAAAAAAAAAAAAAAAAAAAAAAAAAAAAAAAAAAAAAAAAAACAAAAAA False 2 1 1 -1.4610969 -1.4652976 -1.4637702 -1.4653438 -1.4623097 -1.4683803 -1.4592737 -1.4609317 -1.4536083 -1.4514719 -1.4611485 0.0052640527 0.020635087 7 4.461767 -1.0659208 4.165324 -1.2232285 4.506656 1.1517968 4.225489 -1.3508756 4.4488106 1.1328844 4.05945 -1.2559414 4.2494607 -1.1216257 4.611618 -1.0403564 4.7159376 0.95331275 5.808853 -0.7291968 1eY 1.4075662 4.927849 1.1025139082 TRUE
caggagcggatcaaggcggagaggaagcgcatgaggaaccgcatcgctgcctccaagtgccgaaaaaggaagctggagagaatcgcccggctgtacgaaaaagtgaaaaccttgaaagctcagaactcggagctggcgtccacggccaacatgctcagggaacaggtggcacagcttaaacagaaagtcatgaactaatata 5  False 61 126 90 78 99 89 6 10 5 5 10 6 90.5 -1.54840187943972 -1.51863713405374 -1.51579212904886 -1.45753960563937 -1.41632278036986 -1.60385363676782 0.273566408324832 0.192681183316583 0.237750094411522 0.256155944676677 0.213085172246312 0.266885204881717 -1.50362495138441 0.0956545110983179 0.00882136532205874 0.0300541749041341 0.0070863105173706 0.0219778733707308 0.011164924858828 0.0266299381004567 0.0131107049172346 0.0299928915385123 0.0242590431097504 0.023392172230639 0.00327583996401612 0.0279364910784378 0.0122229982558617 0.0106094877841089 QERIKAERKRMRNRIAASKCRKRKLERIARLYEKVKTLKAQNSELASTANMLREQVAQLKQKVMNAAAAAAAAAAAAAAAAAAAAAAAAAAAAAAAAAAAAAAAAAAAAACAAAAA NFE2L2 AAAAAAAAAAAAAAAAAAAAAAAAAAAAAAAAAAAAAAAAAAAAACAAAAA False 2 1 1 -1.4342992 -1.4420284 -1.4463181 -1.4429333 -1.4417921 -1.4363114 -1.4399785 -1.4489586 -1.4305934 -1.4373738 -1.4400587 0.005553371 0.021769214 9 5.1707125 -0.7188084 4.7314878 -0.82903224 5.3577423 0.77437353 4.5195665 -0.9090946 5.1017613 0.7819358 5.215354 -0.7083632 4.5002313 -0.8708425 4.55814 -0.91712505 5.059185 0.7311626 5.484907 -0.68921506 1eY 1.4075662 5.372421 0.7929952919 TRUE
caggagcggatcaaggcggagaggaagcgcatgaggaaccgcatcgctgcctccaagtgccgaaaaaggaagctggagagaatcgcccggctgtacgaaaaagtgaaaaccttgaaagctcagaactcggagctggcgtccacggccaacatgctcagggaacaggtggcacagcttaaacagaaagtcatgaactaagata 6  False 68 20 55 123 112 50 6 4 2 5 3 0 71.3333333333333 -1.57971091674361 -1.26541754384311 -1.63559651360769 -1.58202004973611 -1.80324057776162 NA 0.270850750486651 0.348780608282333 0.36445170132823 0.245360146694734 0.333871458912749 NA -1.57754140249589 0.134886094324882 0.00538173510951417 0.0297558310535559 0.0359694011899747 0.0397831065340765 -0.00225413750941944 0.0408215452910732 -0.0014645120006159 0.028728828749133 -0.018216215305816 0.0366519105362899 NA NA 0.00402458005156117 0.0149608455843245 QERIKAERKRMRNRIAASKCRKRKLERIARLYEKVKTLKAQNSELASTANMLREQVAQLKQKVMNAAAAAAAAAAAAAAAAAAAAAAAAAAAAAAAAAAAAAAAAAAAAAACAAAA NFE2L3 AAAAAAAAAAAAAAAAAAAAAAAAAAAAAAAAAAAAAAAAAAAAAACAAAA False 2 1 1 -1.4716359 -1.4600495 -1.466368 -1.4633607 -1.4694989 -1.471991 -1.4603014 -1.4617047 -1.4628848 -1.4692748 -1.4657068 0.0046296194 0.01814811 2 3.4518247 -1.7296681 4.2224846 -1.1109936 4.2480555 1.2959714 3.7531762 -1.4418161 4.026202 1.5064297 3.5795412 -1.5399026 3.7609768 -1.2866514 4.1362767 -1.1735227 3.6980171 1.3935509 4.367093 -1.2576071 1eY 1.4075662 4.3268766 1.373611335 TRUE
caggagcggatcaaggcggagaggaagcgcatgaggaaccgcatcgctgcctccaagtgccgaaaaaggaagctggagagaatcgcccggctgtacgaaaaagtgaaaaccttgaaagctcagaactcggagctggcgtccacggccaacatgctcagggaacaggtggcacagcttaaacagaaagtcatgaactaaagaa 4  False 66 113 88 153 219 201 1 15 3 3 25 67 140 -2.08750476823201 -1.37771793413533 -1.65384035006207 -1.78127576296556 -1.38066148973329 -1.12670757045955 0.606958866656398 0.169844435884236 0.297810091525252 0.302211397285555 0.140960668088384 0.118028237469182 -1.33142680105751 0.0741829161705997 -0.0504048116428013 0.0666808766829526 0.0231600354032238 0.0193730360190582 -0.0042975951017182 0.0333571447054048 -0.0247950460737684 0.0353854511240363 0.0281738863799023 0.015474451792722 0.0532216090838903 0.0123547305835964 0.0313222979267533 0.0082279730863147 QERIKAERKRMRNRIAASKCRKRKLERIARLYEKVKTLKAQNSELASTANMLREQVAQLKQKVMNAAAAAAAAAAAAAAAAAAAAAAAAAAAAAAAAAAAAAAAAAAAAAAACAAA NFIL3 AAAAAAAAAAAAAAAAAAAAAAAAAAAAAAAAAAAAAAAAAAAAAAACAAA False 2 1 1 -1.4609025 -1.4487205 -1.4596595 -1.4496206 -1.4565287 -1.458284 -1.4509788 -1.452493 -1.4501837 -1.4518845 -1.4539255 0.00449513 0.01762091 3 3.2246394 -1.4708381 4.4263754 -0.9367253 3.9775753 1.2152969 4.597043 -0.953555 4.3117013 1.0718675 4.2025094 -1.0536802 4.2277865 -1.0207493 4.1190643 -1.0505561 3.9268656 1.1028965 4.9322634 -0.8622173 1eY 1.4075662 4.5970945 1.0738381861 TRUE
caggagcggatcaaggcggagaggaagcgcatgaggaaccgcatcgctgcctccaagtgccgaaaaaggaagctggagagaatcgcccggctgtacgaaaaagtgaaaaccttgaaagctcagaactcggagctggcgtccacggccaacatgctcagggaacaggtggcacagcttaaacagaaagtcatgaactaattta 5  False 30 47 60 91 35 28 6 11 4 13 3 2 48.5 -1.34386812403224 -1.22235334507698 -1.46425322475376 -1.23852949938339 -1.46418672578118 -1.58659217668109 0.29946520489329 0.219703374851201 0.268114135136896 0.181845073029679 0.374482622326136 0.459475877574288 -1.32087719701887 0.106668622984027 0.0312915702586119 0.0328994327215733 0.0408814506750501 0.025060116761211 0.0169376999844955 0.0300309568340049 0.0387542494036404 0.021291949945086 0.0190046106079661 0.0411101434533812 0.00508270155429191 0.0480961234261766 0.0324924036947921 0.0118311142830843 QERIKAERKRMRNRIAASKCRKRKLERIARLYEKVKTLKAQNSELASTANMLREQVAQLKQKVMNAAAAAAAAAAAAAAAAAAAAAAAAAAAAAAAAAAAAAAAAAAAAAAAACAA NRL AAAAAAAAAAAAAAAAAAAAAAAAAAAAAAAAAAAAAAAAAAAAAAAACAA False 2 1 1 -1.3875431 -1.3937324 -1.3975399 -1.3877133 -1.403271 -1.3920621 -1.3944796 -1.3917137 -1.3916463 -1.3939191 -1.3933622 0.0046001985 0.018032778 3 3.5337996 -0.83161306 3.5100908 -0.8570775 3.318725 -0.93133974 4.012717 -0.7453526 3.7162032 -0.8535969 3.9572592 -0.74748534 3.3510685 -0.9082538 3.727559 -0.8016447 3.4388516 -0.87942934 3.9133146 -0.76843095 1eY 1.4075662 4.050471 0.832422374 TRUE
caggagcggatcaaggcggagaggaagcgcatgaggaaccgcatcgctgcctccaagtgccgaaaaaggaagctggagagaatcgcccggctgtacgaaaaagtgaaaaccttgaaagctcagaactcggagctggcgtccacggccaacatgctcagggaacaggtggcacagcttaaacagaaagtcatgaactaatgta 4  False 60 49 100 52 52 80 5 0 10 2 3 9 65.5 -1.59618437376794 NA -1.34963579953395 -1.59714710702649 -1.57958874105536 -1.45097876532109 0.294726803856472 NA 0.178449307706786 0.383664531431712 0.355749606047512 0.234308548867381 -1.45755173474781 0.114840122508344 0.00357195092688586 0.0323788690514997 NA NA 0.0297757808542091 0.0199877692165104 -0.00323571504327722 0.0449226688567779 0.00633594958102157 0.039053660880852 0.0192781788129668 0.0245264951571084 0.0173331935144858 0.0127374533922977 QERIKAERKRMRNRIAASKCRKRKLERIARLYEKVKTLKAQNSELASTANMLREQVAQLKQKVMNAAAAAAAAAAAAAAAAAAAAAAAAAAAAAAAAAAAAAAAAAAAAAAAAACA TEF AAAAAAAAAAAAAAAAAAAAAAAAAAAAAAAAAAAAAAAAAAAAAAAAACA False 2 1 1 -1.4509765 -1.4474678 -1.4462452 -1.4400543 -1.447364 -1.4543706 -1.4495279 -1.4480953 -1.4469934 -1.450392 -1.4481487 0.0037298042 0.014620833 4 4.0600414 -1.0431294 4.8063307 0.85316026 4.727038 0.87711656 5.2690487 0.7610004 4.781055 0.87542 4.3038487 0.98828524 4.396668 -0.9674684 4.991569 0.8308949 4.077564 1.0295444 5.222883 0.8027884 1eY 1.4075662 5.0661163 0.9028807825 TRUE
caggagcggatcaaggcggagaggaagcgcatgaggaaccgcatcgctgcctccaagtgccgaaaaaggaagctggagagaatcgcccggctgtacgaaaaagtgaaaaccttgaaagctcagaactcggagctggcgtccacggccaacatgctcagggaacaggtggcacagcttaaacagaaagtcatgaactaaagga 5  False 102 135 87 104 121 159 17 14 5 171 8 11 118 -1.3964144794798 -1.44535570271728 -1.50620879256363 -0.570813098390854 -1.5398629539074 -1.59613101026789 0.175882336571799 0.169372437623395 0.238236216457317 0.117927006699451 0.223557605210192 0.200601009168225 -1.15881559243875 0.0704345933995767 0.0255187951329444 0.0193225423334873 0.0154450406778163 0.0193191982865438 0.012238336240764 0.0266843877107537 0.116936099208972 0.0138078853717897 0.0106969872129068 0.0245418202938169 0.0040842140603356 0.0209981227900493 0.0504674118185456 0.00781222913243897 QERIKAERKRMRNRIAASKCRKRKLERIARLYEKVKTLKAQNSELASTANMLREQVAQLKQKVMNAAAAAAAAAAAAAAAAAAAAAAAAAAAAAAAAAAAAAAAAAAAAAAAAAAC XBP1 AAAAAAAAAAAAAAAAAAAAAAAAAAAAAAAAAAAAAAAAAAAAAAAAAAC False 2 1 1 -1.3460242 -1.3463303 -1.3681642 -1.360818 -1.3865936 -1.3405321 -1.324375 -1.3489845 -1.3374166 -1.3693624 -1.3528601 0.018300226 0.07173689 4 1.3250912 -1.9087291 1.3862352 -1.820936 1.4373219 -1.9104407 1.4565018 -1.8503463 1.5636268 1.8861272 1.4495203 -1.6982586 1.2760483 -1.856343 1.431206 -1.7807348 1.3211008 1.8774891 1.5534033 -1.7586281 1eY 1.4075662 1.8225176 1.834803289 TRUE
caggagcggatcaaggcggagaggaagcgcatgaggaaccgcatcgctgcctccaagtgccgaaaaaggaagctggagagaatcgcccggctggaggcgaaagtgaaaaccttgaaagctcagaactcggagctggcgtccacggccaacatgctcagggaacaggtggcacagcttaaacagaaagtcatgaactaacata 6  False 336 327 421 408 490 252 51 24 31 18 28 25 372.333333333333 -1.42336934742994 -1.54006423012122 -1.43615340590625 -1.55965034713258 -1.58237819810686 -1.48852054188345 0.105295263480024 0.126523448794016 0.104759941069658 0.133896603259212 0.122173981650254 0.143976535534909 -1.4953367411107 0.0491001429877207 0.0225575166600057 0.0115678028036539 0.00464226281137448 0.0144316963813441 0.0200851075108538 0.0117339627266928 0.00115472084515436 0.0156777399954458 0.00602972714850472 0.013412077390172 0.0153484536471681 0.0150708961265125 0.0131422822984161 0.00544592577229097 QERIKAERKRMRNRIAASKCRKRKLERIARLEAKVKTLKAQNSELASTANMLREQVAQLKQKVMNCAAAAAAAAAAAAAAAAAAAAAAAAAAAAAAAAAAAAAAAAAAAAAAAAAA ATF1 CAAAAAAAAAAAAAAAAAAAAAAAAAAAAAAAAAAAAAAAAAAAAAAAAAA False 2 1 1 -1.4749595 -1.4743748 -1.4731319 -1.4697105 -1.472085 -1.4787525 -1.4732802 -1.4744363 -1.4717847 -1.4745295 -1.4737043 0.0023919127 0.009376298 6 1.502918 -4.8720045 2.4118576 -2.91013 1.5989875 5.4176702 1.4623141 -4.8732057 1.5833411 -4.474987 1.5658531 -5.486509 1.6673787 -4.648676 1.6836276 -4.6186824 2.1284068 -3.4299583 2.0176597 -3.374235 1fA 0.36529547 3.2070172 4.410605744 TRUE
caggagcggatcaaggcggagaggaagcgcatgaggaaccgcatcgctgcctccaagtgccgaaaaaggaagctggagagaatcgcccggctggaggcgaaagtgaaaaccttgaaagctcagaactcggagctggcgtccacggccaacatgctcagggaacaggtggcacagcttaaacagaaagtcatgaactaagtca 6  False 539 456 411 531 651 495 91 61 32 21 66 56 513.833333333333 -1.3926956274202 -1.37560324632901 -1.42038308885206 -1.58953386361528 -1.41525011664822 -1.44930813928668 0.0840098322235407 0.0902043825912728 0.103766623588785 0.123735315678211 0.0906309015319343 0.104954605354773 -1.42608532222132 0.0396744043335258 0.0259273505214733 0.0092293721541837 0.0234012439116318 0.0102890197369123 0.0218515108766116 0.0116227031156494 -0.0023442924991823 0.0144879710182188 0.0243767985324193 0.00994932512527177 0.0194530533599706 0.0109862343153644 0.0208232800297615 0.00440047315369887 QERIKAERKRMRNRIAASKCRKRKLERIARLEAKVKTLKAQNSELASTANMLREQVAQLKQKVMNACAAAAAAAAAAAAAAAAAAAAAAAAAAAAAAAAAAAAAAAAAAAAAAAAA ATF2 ACAAAAAAAAAAAAAAAAAAAAAAAAAAAAAAAAAAAAAAAAAAAAAAAAA False 2 1 1 -1.3754972 -1.3768317 -1.3680353 -1.3698925 -1.3764218 -1.3799179 -1.3827714 -1.3896074 -1.3788348 -1.3726761 -1.3770486 0.0062920777 0.024664946 9 2.3744996 -1.180891 2.7509255 -1.0219271 2.4227805 1.1328377 2.5191383 -1.1061058 2.5935605 1.0920987 2.688907 -1.0487823 2.6068783 -1.1121647 2.3130105 -1.2805731 2.2482157 1.2766776 2.4544609 -1.1266428 1fA 0.36529547 3.9420204 1.1378701076 TRUE
caggagcggatcaaggcggagaggaagcgcatgaggaaccgcatcgctgcctccaagtgccgaaaaaggaagctggagagaatcgcccggctggaggcgaaagtgaaaaccttgaaagctcagaactcggagctggcgtccacggccaacatgctcagggaacaggtggcacagcttaaacagaaagtcatgaactaacaaa 5  False 116 129 114 108 152 144 1542 1411 960 1182 1072 1376 127.166666666667 -0.134354476987773 -0.169075781457631 -0.0964189251756263 -0.0527609741941028 -0.178649384263292 -0.124886128262326 0.0965844739414872 0.0974278484029874 0.0856893973009291 0.110719616464337 0.107092502442122 0.109135631356755 -0.125879804760182 0.0407751312442527 0.164169487981787 0.0106108300746285 0.161021884312638 0.0111129529003641 0.17014623106671 0.00959790721277037 0.177593997240349 0.0129639835296116 0.160128981603352 0.0117564551081972 0.158088328070934 0.0114238876339695 0.165035135758722 0.0045225599071505 QERIKAERKRMRNRIAASKCRKRKLERIARLEAKVKTLKAQNSELASTANMLREQVAQLKQKVMNAACAAAAAAAAAAAAAAAAAAAAAAAAAAAAAAAAAAAAAAAAAAAAAAAA ATF3 AACAAAAAAAAAAAAAAAAAAAAAAAAAAAAAAAAAAAAAAAAAAAAAAAA False 2 1 1 -0.15267777 -0.14900541 -0.14789987 -0.11704409 -0.15625918 -0.15983856 -0.15937245 -0.15101206 -0.1522851 -0.12907088 -0.14744654 0.013749957 0.053899832 8 -1.4448926 0.76433825 -1.5465523 0.74327826 -1.5086473 -0.7622614 -1.7022821 0.732386 -1.465278 0.7646018 -1.5729692 -0.6927732 -1.3938121 0.79516053 -1.575378 0.7352906 -1.4552814 0.76453894 -1.7327439 0.69381607 1fA 0.36529547 -0.09500112 0.744844505 TRUE
caggagcggatcaaggcggagaggaagcgcatgaggaaccgcatcgctgcctccaagtgccgaaaaaggaagctggagagaatcgcccggctggaggcgaaagtgaaaaccttgaaagctcagaactcggagctggcgtccacggccaacatgctcagggaacaggtggcacagcttaaacagaaagtcatgaactaattaa 4  False 147 249 198 151 287 211 301 419 172 142 633 112 207.166666666667 -0.673465244774102 -0.681900039813411 -0.738531706762253 -0.723511511572627 -0.517488055208117 -0.987810888531934 0.0931731765020363 0.0783041332434496 0.0790003043195047 0.103669521528174 0.0844075668321817 0.108081041335455 -0.701814075798528 0.0363331162664885 0.104942445425767 0.0102360628269862 0.102527399186585 0.00893163668193671 0.0982243936874727 0.00884867456794455 0.0990568852385734 0.0121384991434364 0.122931777942554 0.00926613672876876 0.0677607661616133 0.0113134973081569 0.101155580650752 0.00402987531650973 QERIKAERKRMRNRIAASKCRKRKLERIARLEAKVKTLKAQNSELASTANMLREQVAQLKQKVMNAAACAAAAAAAAAAAAAAAAAAAAAAAAAAAAAAAAAAAAAAAAAAAAAAA ATF4 AAACAAAAAAAAAAAAAAAAAAAAAAAAAAAAAAAAAAAAAAAAAAAAAAA False 2 1 1 -0.5704841 -0.5616538 -0.57458115 -0.538423 -0.56651115 -0.57765985 -0.58903265 -0.597028 -0.585532 -0.5384415 -0.5699347 0.019688487 0.07717887 5 -0.05363965 -1.0418731 -0.08554983 -1.0882503 -0.0512774 -1.17256 -0.15962434 0.8789332 -0.08640969 0.88987327 -0.051692605 -0.8762594 -0.023504257 1.0387791 -0.018206 1.0314865 -0.023362398 0.97990066 -0.16525829 -0.8558752 1fA 0.36529547 1.3729302 0.9853790727 TRUE
caggagcggatcaaggcggagaggaagcgcatgaggaaccgcatcgctgcctccaagtgccgaaaaaggaagctggagagaatcgcccggctggaggcgaaagtgaaaaccttgaaagctcagaactcggagctggcgtccacggccaacatgctcagggaacaggtggcacagcttaaacagaaagtcatgaactaagcga 6  False 329 201 330 374 393 451 29 45 23 83 45 29 346.333333333333 -1.58000306784396 -1.23451491606423 -1.45168754038175 -1.11814321138299 -1.37977278161375 -1.61797297375408 0.128070353500813 0.112232120578834 0.118592489033214 0.0861808038135832 0.108373477587325 0.129050233284262 -1.34896765981266 0.0451159565053095 0.00534963920884463 0.0140698882867862 0.0394942603820167 0.012801578710244 0.0183451585087279 0.0132833202441013 0.0528500881056366 0.010090773043527 0.0282714474310817 0.0118970786480892 0.00179788343238738 0.0135084696523882 0.0293767595036439 0.00500402107454696 QERIKAERKRMRNRIAASKCRKRKLERIARLEAKVKTLKAQNSELASTANMLREQVAQLKQKVMNAAAACAAAAAAAAAAAAAAAAAAAAAAAAAAAAAAAAAAAAAAAAAAAAAA ATF5 AAAACAAAAAAAAAAAAAAAAAAAAAAAAAAAAAAAAAAAAAAAAAAAAAA False 2 1 1 -1.4215974 -1.4271204 -1.4105082 -1.4168088 -1.4194095 -1.4253848 -1.4130676 -1.4138185 -1.4203584 -1.4120728 -1.4180148 0.0057028006 0.022354979 8 3.2782133 -1.0506134 3.9533315 -0.897829 3.1647663 1.0383021 4.226127 -0.8133512 3.1625443 1.0885619 3.7187498 -0.930547 3.3614702 -0.9879068 4.3131447 -0.76722527 3.5821157 0.970585 4.2773848 -0.7636189 1fA 0.36529547 5.148567 0.9308540464 TRUE
caggagcggatcaaggcggagaggaagcgcatgaggaaccgcatcgctgcctccaagtgccgaaaaaggaagctggagagaatcgcccggctggaggcgaaagtgaaaaccttgaaagctcagaactcggagctggcgtccacggccaacatgctcagggaacaggtggcacagcttaaacagaaagtcatgaactaatgga 4  False 485 527 653 569 662 518 70 51 35 195 59 38 569 -1.43788579446971 -1.4643028023052 -1.52592832191185 -0.999385954444715 -1.45281614723186 -1.57863063570949 0.0916747848849048 0.0933962708785052 0.0978766339242541 0.0682513026655278 0.0932672637212004 0.116772225424944 -1.34358238028877 0.0367363407433419 0.0209627308052976 0.0100714485967088 0.0132838698342579 0.0106530974085501 0.0100295890803759 0.0109629765209365 0.0667551861554079 0.0079914363135049 0.0202528557532465 0.0102387410322705 0.00591608427560947 0.0122232561945091 0.0299740659627603 0.00407459882314115 QERIKAERKRMRNRIAASKCRKRKLERIARLEAKVKTLKAQNSELASTANMLREQVAQLKQKVMNAAAAACAAAAAAAAAAAAAAAAAAAAAAAAAAAAAAAAAAAAAAAAAAAAA ATF6 AAAAACAAAAAAAAAAAAAAAAAAAAAAAAAAAAAAAAAAAAAAAAAAAAA False 2 1 1 -1.4227272 -1.4307084 -1.4253473 -1.419465 -1.4290087 -1.4271078 -1.4290215 -1.4272991 -1.4239731 -1.4262328 -1.426089 0.0033531582 0.01314438 7 4.2851734 -0.80877334 3.768765 -0.9626138 4.578063 0.77843356 4.262011 -0.8186387 3.6041384 1.0109104 4.2165995 -0.8286521 3.8422418 -0.9457034 3.8537357 -0.9251499 4.9139156 0.72244847 4.145067 -0.8499236 1fA 0.36529547 5.591754 0.86512472328 TRUE
caggagcggatcaaggcggagaggaagcgcatgaggaaccgcatcgctgcctccaagtgccgaaaaaggaagctggagagaatcgcccggctggaggcgaaagtgaaaaccttgaaagctcagaactcggagctggcgtccacggccaacatgctcagggaacaggtggcacagcttaaacagaaagtcatgaactaaacaa 5  False 249 191 153 253 291 345 27 23 20 10 15 29 247 -1.52030216481536 -1.40441404773506 -1.27391127562534 -1.58968822553139 -1.61242333164335 -1.53798723948686 0.134761628782189 0.136886965301279 0.133218529308362 0.175076288190876 0.161126775704813 0.132456844385321 -1.47507443548459 0.0584288095199446 0.0119084173590684 0.0148049959298246 0.0201149855748691 0.0156137944438096 0.0382575414581922 0.0149215553335386 -0.00236236649006097 0.0204994037101196 0.00273141722403067 0.01768825699377 0.0101704747596161 0.0138650602722191 0.0153896690818491 0.00648061166926793 QERIKAERKRMRNRIAASKCRKRKLERIARLEAKVKTLKAQNSELASTANMLREQVAQLKQKVMNAAAAAACAAAAAAAAAAAAAAAAAAAAAAAAAAAAAAAAAAAAAAAAAAAA ATF6B AAAAAACAAAAAAAAAAAAAAAAAAAAAAAAAAAAAAAAAAAAAAAAAAAA False 2 1 1 -1.4177337 -1.412446 -1.4120231 -1.4158117 -1.4252539 -1.422213 -1.421811 -1.407446 -1.4182645 -1.400573 -1.4153575 0.007465875 0.029266229 3 2.5146432 -1.3415048 2.3179116 -1.4141649 2.6647778 1.2426001 2.5274057 -1.3525879 2.1687973 1.6416059 2.556605 -1.3303667 2.77987 -1.2521416 3.2073534 -0.99974144 3.0498977 1.1267554 2.599126 -1.1908362 1fA 0.36529547 4.083421 1.2892304913 TRUE
caggagcggatcaaggcggagaggaagcgcatgaggaaccgcatcgctgcctccaagtgccgaaaaaggaagctggagagaatcgcccggctggaggcgaaagtgaaaaccttgaaagctcagaactcggagctggcgtccacggccaacatgctcagggaacaggtggcacagcttaaacagaaagtcatgaactaagaaa 5  False 246 249 340 288 370 331 184 146 127 64 73 81 304 -0.963710900453786 -0.970737261859527 -0.977110804450147 -1.11777759558905 -1.22116875062447 -1.21897345577946 0.0838435154468929 0.0858199155586714 0.0739039868642551 0.0960897128356055 0.0974700226719815 0.10266753594566 -1.05650527671681 0.0360479603851362 0.0730558780859471 0.00921110049018272 0.0695816398674036 0.00978891246342557 0.0715016004990316 0.00827784569526 0.0528928974765697 0.01125099141729 0.0456827612745719 0.0107001136382766 0.0435635799577492 0.0107468329061639 0.0618151259239948 0.00399824734826196 QERIKAERKRMRNRIAASKCRKRKLERIARLEAKVKTLKAQNSELASTANMLREQVAQLKQKVMNAAAAAAACAAAAAAAAAAAAAAAAAAAAAAAAAAAAAAAAAAAAAAAAAAA ATF7 AAAAAAACAAAAAAAAAAAAAAAAAAAAAAAAAAAAAAAAAAAAAAAAAAA False 2 1 1 -0.9962516 -0.97791785 -0.9889518 -0.95459104 -0.9864422 -0.9977648 -0.99807966 -0.9948214 -0.9987658 -0.9809034 -0.987449 0.013727271 0.053810902 6 0.9340372 -1.0522074 0.92974174 -0.98917377 0.94494116 1.0121257 0.92958283 -0.9305495 0.8715019 1.0903684 0.9712324 -1.0083544 0.8901491 -1.1049584 0.931134 -1.035341 0.9033005 1.0997854 0.9475455 -0.9821246 1fA 0.36529547 2.370099 1.0304988687 TRUE
caggagcggatcaaggcggagaggaagcgcatgaggaaccgcatcgctgcctccaagtgccgaaaaaggaagctggagagaatcgcccggctggaggcgaaagtgaaaaccttgaaagctcagaactcggagctggcgtccacggccaacatgctcagggaacaggtggcacagcttaaacagaaagtcatgaactaactaa 5  False 216 264 280 320 287 380 14 27 38 14 131 39 291.166666666667 -1.66861496019866 -1.44916246357006 -1.26331010175876 -1.56193737106625 -0.976673921404642 -1.47838699963919 0.175665396229693 0.124400930632485 0.101342382824817 0.150437255643182 0.094250897904569 0.119725279108355 -1.31338316698482 0.0487419969432287 -0.00438531811914863 0.0192987091332586 0.0150108285428533 0.0141895947158973 0.0394449588788167 0.0113511684958846 0.000886936855697823 0.0176144586359397 0.0725230387763771 0.0103467229250824 0.0164091928988067 0.0125323702119659 0.0333236015043578 0.00540620212475637 QERIKAERKRMRNRIAASKCRKRKLERIARLEAKVKTLKAQNSELASTANMLREQVAQLKQKVMNAAAAAAAACAAAAAAAAAAAAAAAAAAAAAAAAAAAAAAAAAAAAAAAAAA BACH1 AAAAAAAACAAAAAAAAAAAAAAAAAAAAAAAAAAAAAAAAAAAAAAAAAA False 2 1 1 -1.3900944 -1.3948865 -1.3745583 -1.362836 -1.3791568 -1.3704765 -1.3709422 -1.3729529 -1.3813065 -1.3721367 -1.3769348 0.00966327 0.03788002 1 4.0214577 -0.7384144 2.9524622 -1.0239766 3.5143113 0.80029154 3.4703064 -0.78227496 3.4364696 0.8330188 3.2422216 -0.83999205 3.118855 -0.88822186 3.4502275 -0.804006 2.8768663 1.0074649 4.0998545 -0.67314315 1fA 0.36529547 4.8630857 0.83908040332 TRUE
caggagcggatcaaggcggagaggaagcgcatgaggaaccgcatcgctgcctccaagtgccgaaaaaggaagctggagagaatcgcccggctggaggcgaaagtgaaaaccttgaaagctcagaactcggagctggcgtccacggccaacatgctcagggaacaggtggcacagcttaaacagaaagtcatgaactaatcta 5  False 330 271 306 435 313 270 33 18 31 18 32 26 320.833333333333 -1.54363801832038 -1.56741763378275 -1.34596456153507 -1.57716295546166 -1.41280516085804 -1.49740872480962 0.122131425844914 0.143157595959208 0.107302151883329 0.133239234575927 0.12377309627899 0.141015559729688 -1.47693795235408 0.0516686051911867 0.00934472605255332 0.0134174340194426 0.00152224023530489 0.0163290439776894 0.0301869892741442 0.0120187109484503 -0.000895802568750381 0.0156007697434243 0.0246452021305542 0.0135876258078192 0.0144180736992408 0.0147609528525769 0.0151829777378093 0.00573080588990099 QERIKAERKRMRNRIAASKCRKRKLERIARLEAKVKTLKAQNSELASTANMLREQVAQLKQKVMNAAAAAAAAACAAAAAAAAAAAAAAAAAAAAAAAAAAAAAAAAAAAAAAAAA BACH2 AAAAAAAAACAAAAAAAAAAAAAAAAAAAAAAAAAAAAAAAAAAAAAAAAA False 2 1 1 -1.4466288 -1.4373704 -1.4410746 -1.4441929 -1.4322575 -1.4386593 -1.4385176 -1.4406105 -1.4396856 -1.4369503 -1.439595 0.0039673895 0.015552167 4 2.8504527 -1.4289539 2.571257 -1.4744207 4.0503 0.9799395 3.070785 1.3531338 3.3887386 1.0980812 4.0382977 -0.92915154 3.643869 1.0637416 3.4651797 -1.1251874 3.7402058 1.0549943 4.913356 0.7671454 1fA 0.36529547 5.0180264 1.12747493771 TRUE
caggagcggatcaaggcggagaggaagcgcatgaggaaccgcatcgctgcctccaagtgccgaaaaaggaagctggagagaatcgcccggctggaggcgaaagtgaaaaccttgaaagctcagaactcggagctggcgtccacggccaacatgctcagggaacaggtggcacagcttaaacagaaagtcatgaactaaacta 6  False 572 428 522 599 561 631 10089 7039 6054 6023 5989 8323 552.166666666667 -0.0528447297634723 -0.0573351276830419 -0.00594052071154431 -0.0759237293785097 -0.0578073682459223 -0.0286518891242164 0.0557982977232607 0.0615766746211759 0.0546956274905629 0.0577027286651667 0.0649764957405495 0.0685976660414691 -0.0459367719760056 0.0244785427034066 0.173124199250877 0.00613003551640957 0.173767404641863 0.00702364566233396 0.180280545907974 0.00612635371626056 0.174881907131116 0.00675632058633276 0.173394837793985 0.007133022740547 0.168161748829921 0.00718053324169279 0.173901990233328 0.00271502929451643 QERIKAERKRMRNRIAASKCRKRKLERIARLEAKVKTLKAQNSELASTANMLREQVAQLKQKVMNAAAAAAAAAACAAAAAAAAAAAAAAAAAAAAAAAAAAAAAAAAAAAAAAAA BATF AAAAAAAAAACAAAAAAAAAAAAAAAAAAAAAAAAAAAAAAAAAAAAAAAA False 2 1 1 -0.0319072 -0.017484784 -0.023459554 -0.0020440817 -0.015923023 -0.024588346 -0.015441418 -0.01880598 -0.02592504 -0.015594721 -0.019117415 0.008090428 0.03171448 8 -2.2409792 -0.67549956 -2.3634136 -0.6851399 -2.2348652 -0.7120695 -2.3947802 -0.7008822 -2.0663266 -0.78256917 -2.223887 -0.69739187 -2.12686 -0.75939703 -2.4086127 -0.67931414 -2.2151556 -0.6988256 -2.5224364 -0.6390232 1fA 0.36529547 -0.834949 0.70301121 TRUE
caggagcggatcaaggcggagaggaagcgcatgaggaaccgcatcgctgcctccaagtgccgaaaaaggaagctggagagaatcgcccggctggaggcgaaagtgaaaaccttgaaagctcagaactcggagctggcgtccacggccaacatgctcagggaacaggtggcacagcttaaacagaaagtcatgaactaaccga 6  False 266 221 193 350 371 226 1727 1329 528 1347 1062 689 271.166666666667 -0.340883809942743 -0.332970960213175 -0.414245694600526 -0.338392653586326 -0.441489519413611 -0.46594324097014 0.0710287298926575 0.0787446458496232 0.0733408060041834 0.0695924286613076 0.0760519763177663 0.0940756915716109 -0.382678712483631 0.0310421158045544 0.141480047660983 0.00780326021927983 0.142327440865899 0.0089818830532224 0.134547056154067 0.00821476487302019 0.144149838875072 0.00814846662010846 0.131274783792471 0.00834887247081295 0.122387814096687 0.00984747250958691 0.136552371661333 0.00344302578769968 QERIKAERKRMRNRIAASKCRKRKLERIARLEAKVKTLKAQNSELASTANMLREQVAQLKQKVMNAAAAAAAAAAACAAAAAAAAAAAAAAAAAAAAAAAAAAAAAAAAAAAAAAA BATF2 AAAAAAAAAAACAAAAAAAAAAAAAAAAAAAAAAAAAAAAAAAAAAAAAAA False 2 1 1 -0.354797 -0.34207273 -0.345842 -0.31210017 -0.35461438 -0.3588537 -0.3536601 -0.35174894 -0.35502505 -0.3215071 -0.3450221 0.015793733 0.061911434 2 -0.5205681 -1.0750997 -0.6079653 -1.0104672 -0.60671663 0.99205846 -0.71137464 -0.9628558 -0.5532296 1.0440123 -0.58172363 -0.95512176 -0.5473632 -1.0567551 -0.6073123 -0.9880196 -0.5456217 1.0313388 -0.6889179 -0.9569835 1fA 0.36529547 0.84770316 1.0072712329 TRUE
caggagcggatcaaggcggagaggaagcgcatgaggaaccgcatcgctgcctccaagtgccgaaaaaggaagctggagagaatcgcccggctggaggcgaaagtgaaaaccttgaaagctcagaactcggagctggcgtccacggccaacatgctcagggaacaggtggcacagcttaaacagaaagtcatgaactaaaaca 6  False 232 238 387 370 402 258 9856 10520 9724 9533 11151 8443 314.5 0.200499718091153 0.213529722144854 0.212606296047471 0.181231042475185 0.220534485952192 0.242619912239681 0.0732044852060771 0.0754197820246327 0.0581397128468422 0.0671356497284772 0.0723326587309161 0.0877563778706074 0.209571266925718 0.0288543311041122 0.200956777064207 0.00804229004439077 0.204663173847922 0.00860263773791572 0.204759561223404 0.00651211919861472 0.204991749752781 0.00786080628819818 0.203950791189332 0.00794057133631882 0.19655741153439 0.00918599166463645 0.202241578051441 0.00320036838673565 QERIKAERKRMRNRIAASKCRKRKLERIARLEAKVKTLKAQNSELASTANMLREQVAQLKQKVMNAAAAAAAAAAAACAAAAAAAAAAAAAAAAAAAAAAAAAAAAAAAAAAAAAA BATF3 AAAAAAAAAAAACAAAAAAAAAAAAAAAAAAAAAAAAAAAAAAAAAAAAAA False 2 1 1 0.19541013 0.20160794 0.19677353 0.21398878 0.19959366 0.19504023 0.18842137 0.19399655 0.20329225 0.20628476 0.19944093 0.0072405534 0.02838297 6 -3.9926481 0.7303225 -4.16602 0.76337874 -4.085651 -0.7593894 -4.3490067 0.77395785 -3.8849995 -0.8033745 -4.240469 0.6925307 -4.048933 0.73090553 -4.239833 0.7454422 -3.9611416 -0.7727252 -4.3592796 0.73079693 1fA 0.36529547 -2.6880155 0.750282386 TRUE
caggagcggatcaaggcggagaggaagcgcatgaggaaccgcatcgctgcctccaagtgccgaaaaaggaagctggagagaatcgcccggctggaggcgaaagtgaaaaccttgaaagctcagaactcggagctggcgtccacggccaacatgctcagggaacaggtggcacagcttaaacagaaagtcatgaactaaatca 6  False 334 311 343 356 430 399 41 28 37 25 77 208 362.166666666667 -1.48455091661673 -1.48408716072449 -1.32821631020986 -1.43261047442737 -1.24942527532025 -0.993203739169764 0.113109055763892 0.120515381142702 0.100224188455766 0.120395289245923 0.0934953927010875 0.0861841895421138 -1.28577313798845 0.0420857003223226 0.0158360716093926 0.0124262308592107 0.0110271983909144 0.0137463956801002 0.0321749373140872 0.0112259216609431 0.0160296171819277 0.0140968926434974 0.0425808021595624 0.0102637846912547 0.0671962638176267 0.00902142118860706 0.0363859585431681 0.00466792123370333 QERIKAERKRMRNRIAASKCRKRKLERIARLEAKVKTLKAQNSELASTANMLREQVAQLKQKVMNAAAAAAAAAAAAACAAAAAAAAAAAAAAAAAAAAAAAAAAAAAAAAAAAAA CEBPA AAAAAAAAAAAAACAAAAAAAAAAAAAAAAAAAAAAAAAAAAAAAAAAAAA False 2 1 1 -1.4245431 -1.4179243 -1.4211917 -1.4115757 -1.4159328 -1.4137048 -1.4263623 -1.4255115 -1.421258 -1.4112862 -1.418929 0.005680453 0.022267377 9 3.766095 -0.92971534 4.130359 0.8162471 3.6365695 0.95650005 3.2139592 1.0399063 3.1963034 1.0569477 3.4206746 0.95209175 3.7115455 0.9631187 4.221631 0.83559185 4.0641384 0.8598434 4.426463 0.7350532 1fA 0.36529547 5.223556 0.9145015403 TRUE
caggagcggatcaaggcggagaggaagcgcatgaggaaccgcatcgctgcctccaagtgccgaaaaaggaagctggagagaatcgcccggctggaggcgaaagtgaaaaccttgaaagctcagaactcggagctggcgtccacggccaacatgctcagggaacaggtggcacagcttaaacagaaagtcatgaactaatcaa 4  False 114 176 181 124 210 95 15 36 22 7 24 10 150 -1.46454338850406 -1.25926064631111 -1.29447604158243 -1.49227588887342 -1.38032854162465 -1.47082861888184 0.181117761859162 0.121881483712715 0.126669649019359 0.214466320486843 0.143668585651448 0.220734116959564 -1.35384907315925 0.0631397631299487 0.0180341110287038 0.0198977093952893 0.0366716779353515 0.0139022180016075 0.0359541209449711 0.0141880276470193 0.00904348884381911 0.0251115198483674 0.0282104369264231 0.0157717229418771 0.0172003743983158 0.0231055771408562 0.0288353391913633 0.00700312549744973 QERIKAERKRMRNRIAASKCRKRKLERIARLEAKVKTLKAQNSELASTANMLREQVAQLKQKVMNAAAAAAAAAAAAAACAAAAAAAAAAAAAAAAAAAAAAAAAAAAAAAAAAAA CEBPB AAAAAAAAAAAAAACAAAAAAAAAAAAAAAAAAAAAAAAAAAAAAAAAAAA False 2 1 1 -1.3115795 -1.2958137 -1.3000125 -1.2760961 -1.3015397 -1.2940172 -1.3067476 -1.2883335 -1.3082074 -1.3051201 -1.2987468 0.010649338 0.041745406 9 1.938582 -1.1725204 2.1941948 -0.9859574 1.9816698 1.1123319 2.3778124 -0.87131345 2.1230485 1.0430447 2.2229972 -0.96407133 1.9011912 -1.181548 2.3409882 -0.9046606 1.8549159 1.2221615 1.8457236 -1.2039356 1fA 0.36529547 3.522895 1.06615448174 TRUE
caggagcggatcaaggcggagaggaagcgcatgaggaaccgcatcgctgcctccaagtgccgaaaaaggaagctggagagaatcgcccggctggaggcgaaagtgaaaaccttgaaagctcagaactcggagctggcgtccacggccaacatgctcagggaacaggtggcacagcttaaacagaaagtcatgaactaagcaa 5  False 310 330 279 249 386 287 35 44 26 9 35 44 306.833333333333 -1.50866096546001 -1.3765029857584 -1.36957335796765 -1.61412758395153 -1.44779110415971 -1.35857777763448 0.120312537341078 0.10365675388873 0.114865986603185 0.182954975139417 0.116862289987839 0.120441793062061 -1.4245254555348 0.0493877587801619 0.0131873267239357 0.0132176098028652 0.0232986165615946 0.0118234431187004 0.027542612668608 0.0128659217598294 -0.00522393203870145 0.021421906615183 0.0208044974830344 0.0128289678058992 0.0289503499222262 0.0126073720678542 0.0209962921163371 0.00547782658074616 QERIKAERKRMRNRIAASKCRKRKLERIARLEAKVKTLKAQNSELASTANMLREQVAQLKQKVMNAAAAAAAAAAAAAAACAAAAAAAAAAAAAAAAAAAAAAAAAAAAAAAAAAA CEBPD AAAAAAAAAAAAAAACAAAAAAAAAAAAAAAAAAAAAAAAAAAAAAAAAAA False 2 1 1 -1.3434907 -1.3436121 -1.344797 -1.3411131 -1.3457806 -1.3379079 -1.3404436 -1.3504224 -1.3535217 -1.3444846 -1.3445574 0.00461097 0.018075004 5 4.3190594 -0.5807748 4.8366756 -0.5172576 3.7386918 0.67700124 3.8651543 -0.6515945 3.4961948 0.72635317 4.094079 -0.59629536 3.8776064 -0.6427585 3.950948 -0.6481863 3.9742274 0.65842545 4.2744102 -0.5866899 1fA 0.36529547 5.4874873 0.628533684 TRUE
caggagcggatcaaggcggagaggaagcgcatgaggaaccgcatcgctgcctccaagtgccgaaaaaggaagctggagagaatcgcccggctggaggcgaaagtgaaaaccttgaaagctcagaactcggagctggcgtccacggccaacatgctcagggaacaggtggcacagcttaaacagaaagtcatgaactaataca 5  False 200 232 202 350 284 252 91 116 52 48 42 66 253.333333333333 -1.10696768963555 -1.01438099633834 -1.08234330474865 -1.24968605925718 -1.30519570601263 -1.19870411339796 0.0990590513696754 0.0903102263985139 0.0969640024656498 0.0990511720525459 0.116773905424325 0.112637503065403 -1.14516364921068 0.0413463927526207 0.0573175985777366 0.010882688682182 0.064603486561042 0.0103010926428006 0.0597147073074994 0.0108607543985381 0.0374479455789922 0.0115977439597755 0.0364584075021571 0.0128192650804094 0.0456852948083625 0.0117904497586471 0.0519816124897365 0.00458592118436547 QERIKAERKRMRNRIAASKCRKRKLERIARLEAKVKTLKAQNSELASTANMLREQVAQLKQKVMNAAAAAAAAAAAAAAAACAAAAAAAAAAAAAAAAAAAAAAAAAAAAAAAAAA CEBPE AAAAAAAAAAAAAAAACAAAAAAAAAAAAAAAAAAAAAAAAAAAAAAAAAA False 2 1 1 -1.1737401 -1.1612709 -1.1655934 -1.1314226 -1.1661538 -1.1711302 -1.1807895 -1.1726515 -1.1712813 -1.1466147 -1.1640649 0.014657501 0.057457406 5 1.3956342 -1.1279981 1.3975636 -1.0845661 1.4454788 1.0660962 1.4925423 -0.95057005 1.4271655 -1.0818352 1.6115513 -0.9635463 1.3984034 -1.1456221 1.4508312 -1.0741974 1.4673617 -1.0713536 1.4715185 -0.99320555 1fA 0.36529547 2.9005876 1.0558990648 TRUE
caggagcggatcaaggcggagaggaagcgcatgaggaaccgcatcgctgcctccaagtgccgaaaaaggaagctggagagaatcgcccggctggaggcgaaagtgaaaaccttgaaagctcagaactcggagctggcgtccacggccaacatgctcagggaacaggtggcacagcttaaacagaaagtcatgaactaacaca 6  False 544 458 614 525 771 776 276 40 41 22 46 64 614.666666666667 -1.07557921155254 -1.49241622502062 -1.4637932061776 -1.57371435746122 -1.56979900613385 -1.5436657257541 0.066620703426366 0.102498530694952 0.09292297885701 0.121655418489491 0.0988811709414952 0.0966252628787988 -1.38258767082447 0.0374435429398616 0.0607659562034338 0.00731899170396318 0.0100771568910326 0.011691332228318 0.0169892257945634 0.0104081269923243 -0.000492011722055624 0.014244439169402 0.00741065207187222 0.0108550273895032 0.00957607320403289 0.0101143515825901 0.0256478073399049 0.00415303791585846 QERIKAERKRMRNRIAASKCRKRKLERIARLEAKVKTLKAQNSELASTANMLREQVAQLKQKVMNAAAAAAAAAAAAAAAAACAAAAAAAAAAAAAAAAAAAAAAAAAAAAAAAAA CREB3 AAAAAAAAAAAAAAAAACAAAAAAAAAAAAAAAAAAAAAAAAAAAAAAAAA False 2 1 1 -1.4266692 -1.4295133 -1.4311676 -1.413101 -1.4253787 -1.4146786 -1.4168394 -1.4246899 -1.4248662 -1.4194254 -1.4226329 0.006246904 0.024487864 3 2.996547 -1.1829392 3.2819142 -1.0972506 3.183629 1.1609883 3.2246838 -1.0447772 2.8262172 1.2606862 3.855358 -0.84878683 3.4723473 -0.97539735 3.9881098 -0.88028276 3.7476406 0.9523242 3.3247387 -1.0201969 1fA 0.36529547 4.834901 1.0423629519 TRUE
caggagcggatcaaggcggagaggaagcgcatgaggaaccgcatcgctgcctccaagtgccgaaaaaggaagctggagagaatcgcccggctggaggcgaaagtgaaaaccttgaaagctcagaactcggagctggcgtccacggccaacatgctcagggaacaggtggcacagcttaaacagaaagtcatgaactaacgga 5  False 295 339 339 384 376 428 28 28 18 78 201 41 360.166666666667 -1.5586783195531 -1.50770538134003 -1.52858532357615 -1.14233512952801 -0.930617355912995 -1.49896880813373 0.130936491724373 0.119382073626535 0.130058996166918 0.0868201151382118 0.0830850093210393 0.116376135197801 -1.26927569091554 0.0430740098353991 0.00769238925204135 0.0143847640056208 0.00833322354087643 0.0136171267569407 0.00973198335269751 0.0145676620062142 0.0500174949446701 0.0101656289881865 0.077579059807662 0.00912094833879573 0.0142547703273472 0.0121817950310784 0.0382157673120315 0.00477753924947183 QERIKAERKRMRNRIAASKCRKRKLERIARLEAKVKTLKAQNSELASTANMLREQVAQLKQKVMNAAAAAAAAAAAAAAAAAACAAAAAAAAAAAAAAAAAAAAAAAAAAAAAAAA CREB3L1 AAAAAAAAAAAAAAAAAACAAAAAAAAAAAAAAAAAAAAAAAAAAAAAAAA False 2 1 1 -1.3911606 -1.3790575 -1.3703274 -1.3772568 -1.3836324 -1.3896854 -1.3904517 -1.3861064 -1.3939371 -1.3925083 -1.3854125 0.0077303457 0.030302955 4 2.5098383 -1.1883669 2.8774152 -0.98536736 3.1286483 0.8847271 2.8494525 -1.005964 2.5967302 1.1221521 3.469537 -0.84438604 3.3696747 -0.8878639 3.3397686 -0.87423927 3.8384848 0.79567045 3.0004885 -0.99627775 1fA 0.36529547 4.5427866 0.9585014972 TRUE
caggagcggatcaaggcggagaggaagcgcatgaggaaccgcatcgctgcctccaagtgccgaaaaaggaagctggagagaatcgcccggctggaggcgaaagtgaaaaccttgaaagctcagaactcggagctggcgtccacggccaacatgctcagggaacaggtggcacagcttaaacagaaagtcatgaactaaacga 6  False 269 367 336 459 367 276 16 36 17 22 18 22 345.666666666667 -1.693372399738 -1.46059543301317 -1.54223020163709 -1.5369973349442 -1.62691564715766 -1.55384265169033 0.164019063009688 0.108756484152349 0.133101039534066 0.122947935775354 0.147281842020828 0.148469991192073 -1.55057186708984 0.0545721037811935 -0.00710518574708616 0.0180192357588441 0.0137067450285885 0.0124051357574391 0.00820364638588933 0.0149083955262852 0.00380712595893892 0.0143957779595888 0.00114047245317869 0.0161683808341882 0.0085107927185552 0.015541253349699 0.00701589696017518 0.00605284645514095 QERIKAERKRMRNRIAASKCRKRKLERIARLEAKVKTLKAQNSELASTANMLREQVAQLKQKVMNAAAAAAAAAAAAAAAAAAACAAAAAAAAAAAAAAAAAAAAAAAAAAAAAAA CREB3L2 AAAAAAAAAAAAAAAAAAACAAAAAAAAAAAAAAAAAAAAAAAAAAAAAAA False 2 1 1 -1.4387329 -1.4373382 -1.4440893 -1.4359454 -1.4343917 -1.4385903 -1.4333657 -1.4422419 -1.4337304 -1.4410504 -1.4379475 0.0036911573 0.014469337 5 2.7165778 -1.4103714 2.704969 -1.4012223 3.6461687 1.1158556 2.6183887 -1.4830081 2.5800636 -1.4633096 3.2820628 -1.1427094 2.8063817 -1.3318439 3.0394022 -1.2990365 2.3061755 -1.6381353 2.0968137 -1.851001 1fA 0.36529547 4.2244825 1.413649329 TRUE
caggagcggatcaaggcggagaggaagcgcatgaggaaccgcatcgctgcctccaagtgccgaaaaaggaagctggagagaatcgcccggctggaggcgaaagtgaaaaccttgaaagctcagaactcggagctggcgtccacggccaacatgctcagggaacaggtggcacagcttaaacagaaagtcatgaactaagtta 6  False 327 341 335 402 376 405 35 19 12 27 35 36 364.333333333333 -1.52404772620594 -1.61555325815451 -1.63984744112236 -1.44478870937962 -1.44013985026955 -1.52130468222509 0.119700395036743 0.137515249202197 0.153642567097067 0.115720885628335 0.117293224853642 0.121709762359676 -1.51757653359854 0.0513053833746613 0.0114969276669094 0.0131503594705113 -0.00396827336261824 0.0156854586498186 -0.00273027585487554 0.017209213150966 0.0146036870497401 0.0135495741696416 0.0216444407174324 0.0128762751923999 0.0119167390844428 0.0127400980950848 0.0106755632277567 0.00569051926482602 QERIKAERKRMRNRIAASKCRKRKLERIARLEAKVKTLKAQNSELASTANMLREQVAQLKQKVMNAAAAAAAAAAAAAAAAAAAACAAAAAAAAAAAAAAAAAAAAAAAAAAAAAA CREB3L3 AAAAAAAAAAAAAAAAAAAACAAAAAAAAAAAAAAAAAAAAAAAAAAAAAA False 2 1 1 -1.4298059 -1.430189 -1.4268304 -1.417074 -1.4240228 -1.4169703 -1.4298764 -1.4206176 -1.4172783 -1.4158692 -1.4228532 0.005977067 0.023430103 2 3.587362 -1.0068929 3.1443768 -1.1500343 3.1766205 1.1319951 3.3240805 -1.0355874 2.309587 1.5303228 3.767512 -0.8785528 2.7741652 -1.3169011 4.00064 -0.85752815 2.7060647 1.2631042 3.9320695 -0.8467062 1fA 0.36529547 4.7170305 1.1017625135 TRUE
caggagcggatcaaggcggagaggaagcgcatgaggaaccgcatcgctgcctccaagtgccgaaaaaggaagctggagagaatcgcccggctggaggcgaaagtgaaaaccttgaaagctcagaactcggagctggcgtccacggccaacatgctcagggaacaggtggcacagcttaaacagaaagtcatgaactaactta 6  False 309 377 380 372 437 534 20 29 14 14 22 67 401.5 -1.66901497002805 -1.52719940621158 -1.63190127990804 -1.60308859678991 -1.61930779051365 -1.41840838811665 0.148529218932529 0.116650307331252 0.143297697379145 0.14875190062681 0.134604799883028 0.099366425109637 -1.55163806896319 0.052045001523061 -0.00442926344653513 0.0163175119032604 0.00610966853286735 0.0133055321700551 -0.00184024137645702 0.0160505038729427 -0.00393139461564224 0.0174171231016278 0.00197565160265492 0.0147767140657483 0.0226875174932303 0.0104012856381527 0.00689763953958059 0.00577255376189523 QERIKAERKRMRNRIAASKCRKRKLERIARLEAKVKTLKAQNSELASTANMLREQVAQLKQKVMNAAAAAAAAAAAAAAAAAAAAACAAAAAAAAAAAAAAAAAAAAAAAAAAAAA CREB3L4 AAAAAAAAAAAAAAAAAAAAACAAAAAAAAAAAAAAAAAAAAAAAAAAAAA False 2 1 1 -1.4066398 -1.4101493 -1.4110472 -1.4084184 -1.4158032 -1.4307159 -1.4109571 -1.4266267 -1.4114852 -1.4042209 -1.4136064 0.008567663 0.03358524 2 3.6219242 -0.88155377 3.2668152 -0.9921008 2.9912992 -1.1014967 3.081935 -1.0670782 2.951284 -1.1439098 3.6627524 -0.9741724 2.983838 -1.101111 2.438693 -1.4560816 3.5566635 -0.93224 3.3426802 -0.9413313 1fA 0.36529547 4.6345716 1.0591075815 TRUE
caggagcggatcaaggcggagaggaagcgcatgaggaaccgcatcgctgcctccaagtgccgaaaaaggaagctggagagaatcgcccggctggaggcgaaagtgaaaaccttgaaagctcagaactcggagctggcgtccacggccaacatgctcagggaacaggtggcacagcttaaacagaaagtcatgaactaacgta 5  False 1575 1362 1936 2098 2067 2033 10828 8717 7809 8258 8635 7812 1845.16666666667 -0.324388185108374 -0.315902171588673 -0.30449555523727 -0.332244575602597 -0.33129868530938 -0.396848463014161 0.0462134453724946 0.0463023785980245 0.0462353124733899 0.0440637401252746 0.0480111635156659 0.0572628664026992 -0.330365884771554 0.0194026940460359 0.143292267212941 0.00507703770595406 0.144274365150481 0.00528140732828597 0.146839961546993 0.00517872984349056 0.144869707533084 0.0051593531433623 0.143371369127017 0.00527059388559247 0.129620383053776 0.00599405110183526 0.142354631274505 0.00215204325542615 QERIKAERKRMRNRIAASKCRKRKLERIARLEAKVKTLKAQNSELASTANMLREQVAQLKQKVMNAAAAAAAAAAAAAAAAAAAAAACAAAAAAAAAAAAAAAAAAAAAAAAAAAA CREB5 AAAAAAAAAAAAAAAAAAAAAACAAAAAAAAAAAAAAAAAAAAAAAAAAAA False 2 1 1 -0.35824502 -0.342582 -0.35063183 -0.31341326 -0.35201 -0.35476625 -0.3606738 -0.3547219 -0.35709107 -0.3317424 -0.34758773 0.014721159 0.057706945 5 -0.5597303 -0.98478824 -0.6411761 -0.95613354 -0.6164351 -0.9569807 -0.7553666 0.90230715 -0.5814907 1.0044166 -0.5978875 -0.9460633 -0.55452067 1.0117706 -0.63125414 0.93872803 -0.57268614 0.9737135 -0.70394075 -0.8997804 1fA 0.36529547 0.82333374 0.957468196115 TRUE
caggagcggatcaaggcggagaggaagcgcatgaggaaccgcatcgctgcctccaagtgccgaaaaaggaagctggagagaatcgcccggctggaggcgaaagtgaaaaccttgaaagctcagaactcggagctggcgtccacggccaacatgctcagggaacaggtggcacagcttaaacagaaagtcatgaactaattca 5  False 428 370 360 375 349 448 52 35 23 10 102 45 388.333333333333 -1.48752248987959 -1.47054385600743 -1.47628403412671 -1.69724088168825 -1.10662699889908 -1.48481192160427 0.1019475228929 0.109657318993869 0.117947755796504 0.170784547469078 0.0927749119531152 0.11271798117836 -1.40531306192163 0.0456229325931969 0.0155096127318959 0.0112000179511379 0.0125719939488886 0.0125078880539222 0.0155901517965844 0.0132111048945033 -0.0149555356818335 0.0199968906251987 0.0582569838528671 0.0101846913898872 0.015736657397123 0.0117988738902346 0.0231272282635396 0.00506025215606645 QERIKAERKRMRNRIAASKCRKRKLERIARLEAKVKTLKAQNSELASTANMLREQVAQLKQKVMNAAAAAAAAAAAAAAAAAAAAAAACAAAAAAAAAAAAAAAAAAAAAAAAAAA CREBL2 AAAAAAAAAAAAAAAAAAAAAAACAAAAAAAAAAAAAAAAAAAAAAAAAAA False 2 1 1 -1.4491813 -1.4438909 -1.4545677 -1.4422402 -1.4445103 -1.4377487 -1.4491241 -1.4319706 -1.4603926 -1.4465654 -1.4460193 0.008072314 0.031643473 8 2.8758872 -1.4483044 2.884089 -1.3800317 2.6984096 -1.6737366 3.5635076 -1.1460648 3.2950444 1.238321 3.857536 -0.9667789 2.4684694 -1.716472 3.396898 -1.0806121 1.9416943 2.5395837 2.7806833 -1.4578056 1fA 0.36529547 4.4210043 1.4647710606 TRUE
caggagcggatcaaggcggagaggaagcgcatgaggaaccgcatcgctgcctccaagtgccgaaaaaggaagctggagagaatcgcccggctggaggcgaaagtgaaaaccttgaaagctcagaactcggagctggcgtccacggccaacatgctcagggaacaggtggcacagcttaaacagaaagtcatgaactaaagta 5  False 314 442 514 597 481 426 24 29 35 23 47 30 462.333333333333 -1.62109483005407 -1.57077842581823 -1.45826744792048 -1.59668970480221 -1.42599605050288 -1.59082685893477 0.138091623882719 0.114925934383811 0.0991460458244932 0.118516582325224 0.103866956073562 0.128265803349638 -1.52861796077865 0.0469038699693555 0.000835272784457747 0.0151708312522024 0.00113889682568966 0.0131088443065572 0.0176081555186897 0.0111051609453466 -0.00318215854542026 0.0138769178426928 0.0231971259495853 0.0114023594412118 0.00463943171079331 0.0134263586193695 0.00945090706213 0.00520232689241208 QERIKAERKRMRNRIAASKCRKRKLERIARLEAKVKTLKAQNSELASTANMLREQVAQLKQKVMNAAAAAAAAAAAAAAAAAAAAAAAACAAAAAAAAAAAAAAAAAAAAAAAAAA CREBRF AAAAAAAAAAAAAAAAAAAAAAAACAAAAAAAAAAAAAAAAAAAAAAAAAA False 2 1 1 -1.421791 -1.41447 -1.4396411 -1.4320008 -1.4371109 -1.438834 -1.430533 -1.4293151 -1.436088 -1.4382513 -1.4318035 0.008215852 0.03220614 6 3.4744937 -0.9923183 3.4757867 -0.9527363 2.5692415 1.5276351 2.405529 -1.5690782 2.0478308 1.8795495 2.3989332 -1.5659552 2.743764 -1.3370934 3.3782856 -1.0684423 2.994544 1.2827213 2.2603881 -1.6826745 1fA 0.36529547 4.2196627 1.38582041304 TRUE
caggagcggatcaaggcggagaggaagcgcatgaggaaccgcatcgctgcctccaagtgccgaaaaaggaagctggagagaatcgcccggctggaggcgaaagtgaaaaccttgaaagctcagaactcggagctggcgtccacggccaacatgctcagggaacaggtggcacagcttaaacagaaagtcatgaactaagtaa 5  False 193 189 191 261 244 185 18 11 8 14 24 204 210.5 -1.56373565696661 -1.6036104069294 -1.5956383402398 -1.50623912568867 -1.424070639466 -0.769541231255745 0.160403651818647 0.178619763471366 0.187000846367481 0.153123482871328 0.140245848914112 0.106062816789303 -1.28637920628396 0.0596346965995557 0.0071367870342626 0.0176220444481446 -0.00260603099212434 0.0203739798329633 0.00222150186320921 0.020945610876938 0.00740855568677232 0.0179289847032668 0.0234084946999996 0.0153959800104668 0.0906083733787028 0.0111022375193168 0.0363187366829161 0.00661436222732575 QERIKAERKRMRNRIAASKCRKRKLERIARLEAKVKTLKAQNSELASTANMLREQVAQLKQKVMNAAAAAAAAAAAAAAAAAAAAAAAAACAAAAAAAAAAAAAAAAAAAAAAAAA CREBZF AAAAAAAAAAAAAAAAAAAAAAAAACAAAAAAAAAAAAAAAAAAAAAAAAA False 2 1 1 -1.4501185 -1.4435109 -1.4470583 -1.4276181 -1.4432893 -1.4350712 -1.4351678 -1.4485162 -1.434457 -1.443639 -1.4408447 0.00734593 0.028796047 4 3.1883533 -1.3176403 2.7779083 -1.4284581 2.3263144 1.7955427 3.0433154 -1.2044998 3.1392365 1.2864325 3.5110047 -1.0438776 3.8690114 -0.9780389 2.7306664 -1.5246779 3.7692008 1.0073605 4.4025908 -0.89915645 1fA 0.36529547 4.720543 1.24856848236 TRUE
caggagcggatcaaggcggagaggaagcgcatgaggaaccgcatcgctgcctccaagtgccgaaaaaggaagctggagagaatcgcccggctggaggcgaaagtgaaaaccttgaaagctcagaactcggagctggcgtccacggccaacatgctcagggaacaggtggcacagcttaaacagaaagtcatgaactaaccta 6  False 103 159 151 217 182 150 27 17 13 13 13 10 160.333333333333 -1.26589492378572 -1.43699232015802 -1.39196602790585 -1.47603560085763 -1.5173327371229 -1.60718931497066 0.152144594645299 0.15510732543866 0.155767996726949 0.16031915739719 0.178760543530846 0.208989068437626 -1.43097984550578 0.0675619571245947 0.0398577542882733 0.0167146993162952 0.0163989966359148 0.0176920709053494 0.0250344520900213 0.0174472785011427 0.0109450382988848 0.0187715147717101 0.0131703207905595 0.0196240657115389 0.00292667432032467 0.0218761517652743 0.0202804056331508 0.00749361165044395 QERIKAERKRMRNRIAASKCRKRKLERIARLEAKVKTLKAQNSELASTANMLREQVAQLKQKVMNAAAAAAAAAAAAAAAAAAAAAAAAAACAAAAAAAAAAAAAAAAAAAAAAAA CREM AAAAAAAAAAAAAAAAAAAAAAAAAACAAAAAAAAAAAAAAAAAAAAAAAA False 2 1 1 -1.419486 -1.4173379 -1.4212807 -1.4101095 -1.4170641 -1.4193671 -1.4200059 -1.4002268 -1.4213979 -1.4154698 -1.4161747 0.006523037 0.025570305 3 2.8904073 -1.1780021 3.0281239 -1.1099248 2.7049165 1.2865969 2.737234 -1.2118132 2.710415 1.2539877 2.9281795 -1.1443018 2.7535858 -1.2513667 2.9348576 -1.056577 3.202826 1.0919468 3.5708082 -0.930462 1fA 0.36529547 4.3909183 1.15149790698 TRUE
caggagcggatcaaggcggagaggaagcgcatgaggaaccgcatcgctgcctccaagtgccgaaaaaggaagctggagagaatcgcccggctggaggcgaaagtgaaaaccttgaaagctcagaactcggagctggcgtccacggccaacatgctcagggaacaggtggcacagcttaaacagaaagtcatgaactaatcga 5  False 265 235 349 259 328 288 26 62 22 15 33 64 287.333333333333 -1.54912784213038 -1.189531361244 -1.48007751988042 -1.48528122722786 -1.41748039560334 -1.24775516165713 0.135837903821168 0.100871071130284 0.120162606336535 0.149343374139382 0.121781422504408 0.110416506163408 -1.36504428183086 0.0490279785132196 0.00874161061162962 0.0149232361716165 0.0446252381691945 0.011505698636015 0.0151652506370015 0.0134591861115846 0.00986248263429576 0.0174863777930733 0.0241319618368826 0.0133689828329415 0.0405508244555102 0.0115579645590074 0.0275936264035587 0.00543792167398055 QERIKAERKRMRNRIAASKCRKRKLERIARLEAKVKTLKAQNSELASTANMLREQVAQLKQKVMNAAAAAAAAAAAAAAAAAAAAAAAAAAACAAAAAAAAAAAAAAAAAAAAAAA DBP AAAAAAAAAAAAAAAAAAAAAAAAAAACAAAAAAAAAAAAAAAAAAAAAAA False 2 1 1 -1.4199895 -1.4209929 -1.433043 -1.4215178 -1.418113 -1.4283967 -1.4231628 -1.4241529 -1.4269403 -1.4142771 -1.4230585 0.0053964457 0.021154068 9 4.2224016 -0.80857515 4.1044436 -0.8350836 3.7876625 -0.98811436 3.912116 -0.9025351 3.9705772 0.8608805 4.5208225 -0.7786104 4.05128 -0.86585385 4.190138 -0.8352382 3.3931932 1.0651499 3.6556838 -0.9033687 1fA 0.36529547 5.4256144 0.8843409684 TRUE
caggagcggatcaaggcggagaggaagcgcatgaggaaccgcatcgctgcctccaagtgccgaaaaaggaagctggagagaatcgcccggctggaggcgaaagtgaaaaccttgaaagctcagaactcggagctggcgtccacggccaacatgctcagggaacaggtggcacagcttaaacagaaagtcatgaactaaaata 6  False 425 337 405 402 476 420 8470 6202 5547 4257 6220 5685 410.833333333333 -0.0176446759342065 -0.0265282588264277 0.0410746323295411 -0.0617699873160825 0.00111811986204674 -0.0209317880883494 0.0604144836332716 0.0666547333376897 0.0577014981272274 0.0655057419076019 0.0684566234252484 0.0759262852800856 -0.0114535813398947 0.026543707994451 0.176991298946697 0.00663717255702434 0.177281341244416 0.00760286637044694 0.185546624217498 0.00646303559725197 0.176539146244103 0.00766996297768673 0.179863589946307 0.00751506596451657 0.168969858570619 0.00794766421123311 0.177726681673493 0.00294408640511083 QERIKAERKRMRNRIAASKCRKRKLERIARLEAKVKTLKAQNSELASTANMLREQVAQLKQKVMNAAAAAAAAAAAAAAAAAAAAAAAAAAAACAAAAAAAAAAAAAAAAAAAAAA DDIT3 AAAAAAAAAAAAAAAAAAAAAAAAAAAACAAAAAAAAAAAAAAAAAAAAAA False 2 1 1 -0.005153179 0.0018229485 0.0027233362 0.024761915 -0.0021781921 -0.006291032 0.0016949177 -0.005832672 0.0018566847 0.012344599 0.0025749325 0.00955217 0.037444506 10 -1.5695589 1.0321794 -1.6629117 1.0232692 -1.5789531 -1.0780103 -1.8259599 0.9854592 -1.5293293 1.0953186 -1.6785452 0.96784955 -1.5677384 -1.0765232 -1.6428257 1.0298731 -1.6023734 1.0369854 -1.8386112 0.9418044 1fA 0.36529547 -0.20489812 1.026727244 TRUE
caggagcggatcaaggcggagaggaagcgcatgaggaaccgcatcgctgcctccaagtgccgaaaaaggaagctggagagaatcgcccggctggaggcgaaagtgaaaaccttgaaagctcagaactcggagctggcgtccacggccaacatgctcagggaacaggtggcacagcttaaacagaaagtcatgaactaatgaa 3  False 681 568 653 655 773 686 10740 9053 6140 6164 7917 7495 669.333333333333 -0.0850933525864581 -0.0659290707567026 -0.0652482020067243 -0.0940251133151703 -0.0698957818377318 -0.0848844235484788 0.053536681719478 0.0565102957995802 0.0525258036015033 0.0562486238079406 0.0591115857711287 0.0674075946563819 -0.0770977537780295 0.0232694549600549 0.16958134559178 0.00588157298272392 0.172787150164612 0.00644575720289767 0.173637604774001 0.00588331584913554 0.172762444919163 0.00658606176480334 0.172067789788937 0.00648918167607679 0.162275548817607 0.00705596126084085 0.170445780463674 0.00258092373592107 QERIKAERKRMRNRIAASKCRKRKLERIARLEAKVKTLKAQNSELASTANMLREQVAQLKQKVMNAAAAAAAAAAAAAAAAAAAAAAAAAAAAAAAAAAAAAAAAAAAAAAAAAAA FOS AAAAAAAAAAAAAAAAAAAAAAAAAAAAAAAAAAAAAAAAAAAAAAAAAAA False 1 1 1 -0.072459936 -0.06591582 -0.06762457 -0.045133114 -0.07541287 -0.08091426 -0.07802868 -0.07358408 -0.073210716 -0.055718184 -0.068800226 0.010915566 0.04278902 NA -1.385215 -0.9855633 -1.4592775 -0.9802675 -1.4473752 0.9818175 -1.6228919 -0.9259659 -1.3839908 1.0031701 -1.4508002 -0.9261728 -1.3186517 -1.0434102 -1.4571869 -0.97534174 -1.3632579 1.0063037 -1.5591786 -0.9332268 1fA 0.36529547 0 0.976123954 TRUE
caggagcggatcaaggcggagaggaagcgcatgaggaaccgcatcgctgcctccaagtgccgaaaaaggaagctggagagaatcgcccggctggaggcgaaagtgaaaaccttgaaagctcagaactcggagctggcgtccacggccaacatgctcagggaacaggtggcacagcttaaacagaaagtcatgaactaaaaga 6  False 115 193 134 233 181 227 1240 2143 787 2042 1472 1768 180.5 -0.194679331666197 -0.164957935215519 -0.198282129451775 -0.113483754495419 -0.137117189979442 -0.185928171295997 0.0972115199683577 0.0824241576092616 0.0812832780515576 0.0802292575085858 0.0992544849384888 0.0924016976428693 -0.164729218810233 0.0358435051410243 0.157542162117205 0.0106797177391627 0.161491579908812 0.00940158072233304 0.158736726345788 0.0091043861348317 0.170484063618496 0.00939391596672744 0.164688323914985 0.0108960092430114 0.151698687658399 0.00967224542468209 0.160726166123614 0.00397557026393111 QERIKAERKRMRNRIAASKCRKRKLERIARLEAKVKTLKAQNSELASTANMLREQVAQLKQKVMNAAAAAAAAAAAAAAAAAAAAAAAAAAAAACAAAAAAAAAAAAAAAAAAAAA FOSB AAAAAAAAAAAAAAAAAAAAAAAAAAAAACAAAAAAAAAAAAAAAAAAAAA False 2 1 1 -0.1106472 -0.10730839 -0.10766077 -0.08391523 -0.10595536 -0.11040115 -0.11315966 -0.112594366 -0.10916531 -0.087495685 -0.10483031 0.010363768 0.04062597 4 -1.4107262 0.8764181 -1.5400106 0.8343606 -1.4480637 -0.88440335 -1.7319087 0.78517866 -1.4581425 -0.87944174 -1.5365044 -0.81004447 -1.370891 0.91578555 -1.5596634 0.82319695 -1.5070264 0.829026 -1.7019403 0.78788257 1fA 0.36529547 -0.08170516 0.842573802 TRUE
caggagcggatcaaggcggagaggaagcgcatgaggaaccgcatcgctgcctccaagtgccgaaaaaggaagctggagagaatcgcccggctggaggcgaaagtgaaaaccttgaaagctcagaactcggagctggcgtccacggccaacatgctcagggaacaggtggcacagcttaaacagaaagtcatgaactaataga 5  False 501 464 553 611 650 648 2439 1701 1358 1379 1133 1240 571.166666666667 -0.423860769102374 -0.468567770038574 -0.444774090092812 -0.484247599645369 -0.586087656522992 -0.60498241101132 0.0586551687251335 0.0610683431475869 0.0553525087207824 0.0585663544939932 0.0638152996686328 0.0698096636401909 -0.493551380464415 0.0247880223081978 0.132364147580753 0.00644389313253502 0.12686080595884 0.00696566363957184 0.131127628354141 0.00619992973961986 0.127071915569305 0.0068574411589845 0.115401016078675 0.00700554836857888 0.107833741924981 0.00730740037214607 0.12425496714766 0.0027493551203323 QERIKAERKRMRNRIAASKCRKRKLERIARLEAKVKTLKAQNSELASTANMLREQVAQLKQKVMNAAAAAAAAAAAAAAAAAAAAAAAAAAAAAACAAAAAAAAAAAAAAAAAAAA FOSL1 AAAAAAAAAAAAAAAAAAAAAAAAAAAAAACAAAAAAAAAAAAAAAAAAAA False 2 1 1 -0.47986853 -0.46659768 -0.4692335 -0.4385624 -0.4717381 -0.46570897 -0.475344 -0.46579766 -0.48205084 -0.44589722 -0.46607986 0.013896523 0.054474372 3 -0.2762463 -0.9523479 -0.34104836 -0.91827285 -0.31767833 0.95654726 -0.42961943 -0.8693351 -0.30571127 0.9682404 -0.33262372 -0.9066266 -0.28599453 -1.0014759 -0.3444116 -0.93856907 -0.27529824 0.9452793 -0.40889633 -0.87105757 1fA 0.36529547 1.1130297 0.9327751907 TRUE
caggagcggatcaaggcggagaggaagcgcatgaggaaccgcatcgctgcctccaagtgccgaaaaaggaagctggagagaatcgcccggctggaggcgaaagtgaaaaccttgaaagctcagaactcggagctggcgtccacggccaacatgctcagggaacaggtggcacagcttaaacagaaagtcatgaactaagaga 6  False 250 163 177 301 346 241 5480 5139 1951 4477 5248 4633 246.333333333333 0.00979345335057298 0.120955332534674 -0.0203174946362071 0.0310775488980501 0.0445674185296347 0.0838054081085906 0.0715238040181483 0.087719869575524 0.0730072863529483 0.07246831397958 0.0764914532528327 0.0899457138568534 0.0377914316813088 0.0316546636704949 0.180005668808906 0.00785764936906296 0.194103823021836 0.0100056277029411 0.178670208269063 0.00817740796811691 0.187410516365158 0.00848519945110725 0.184633389116367 0.00839711759293052 0.179933335352456 0.00941516272443563 0.183188675656607 0.00351096632731727 QERIKAERKRMRNRIAASKCRKRKLERIARLEAKVKTLKAQNSELASTANMLREQVAQLKQKVMNAAAAAAAAAAAAAAAAAAAAAAAAAAAAAAACAAAAAAAAAAAAAAAAAAA FOSL2 AAAAAAAAAAAAAAAAAAAAAAAAAAAAAAACAAAAAAAAAAAAAAAAAAA False 2 1 1 0.037154555 0.0519737 0.034884453 0.05042231 0.042868733 0.040412545 0.03961706 0.041979432 0.03619945 0.048211575 0.042372383 0.0060029277 0.023531476 4 -2.0599246 0.87647843 -2.166275 0.89594245 -2.1093729 -0.87749445 -2.3483143 0.82012665 -2.035999 0.9252207 -2.2026138 0.8314263 -1.9576654 0.9514792 -2.138617 0.8970004 -2.0349033 -0.89219344 -2.3561866 0.8071201 1fA 0.36529547 -0.69620466 0.877448208 TRUE
caggagcggatcaaggcggagaggaagcgcatgaggaaccgcatcgctgcctccaagtgccgaaaaaggaagctggagagaatcgcccggctggaggcgaaagtgaaaaccttgaaagctcagaactcggagctggcgtccacggccaacatgctcagggaacaggtggcacagcttaaacagaaagtcatgaactaattga 5  False 346 331 443 385 456 310 33 50 25 23 44 35 378.5 -1.55728350339472 -1.34230938255229 -1.51136030374251 -1.47680114131675 -1.42966409298865 -1.44991064220214 0.121627790197835 0.0999075098958601 0.112970082450626 0.122926324226592 0.106661531463378 0.126726460433933 -1.45270639872748 0.0464998545330465 0.00784562461832611 0.0133621042955998 0.0271988556426367 0.0113957915530783 0.0116613252235568 0.0126535651239593 0.010855402385934 0.0143932474977687 0.0227944537191719 0.0117091437572716 0.0193899857300882 0.013265226271661 0.0178706123223109 0.00515751565677986 QERIKAERKRMRNRIAASKCRKRKLERIARLEAKVKTLKAQNSELASTANMLREQVAQLKQKVMNAAAAAAAAAAAAAAAAAAAAAAAAAAAAAAAACAAAAAAAAAAAAAAAAAA HLF AAAAAAAAAAAAAAAAAAAAAAAAAAAAAAAACAAAAAAAAAAAAAAAAAA False 2 1 1 -1.395301 -1.3881575 -1.4003222 -1.3805853 -1.3788514 -1.3865906 -1.39583 -1.380121 -1.3960704 -1.3890188 -1.3890849 0.007627545 0.029899977 7 2.884178 -1.052305 3.1486979 -0.93354434 3.365038 0.93011624 3.185357 -0.91185147 3.3923116 -0.8428558 3.3749392 -0.8574208 3.023481 -1.0125914 4.1524973 -0.6865939 3.089457 0.9978466 3.1698587 -0.92953765 1fA 0.36529547 4.723365 0.91546634026 TRUE
caggagcggatcaaggcggagaggaagcgcatgaggaaccgcatcgctgcctccaagtgccgaaaaaggaagctggagagaatcgcccggctggaggcgaaagtgaaaaccttgaaagctcagaactcggagctggcgtccacggccaacatgctcagggaacaggtggcacagcttaaacagaaagtcatgaactaaataa 5  False 185 127 130 178 213 203 9464 6618 4055 5663 8402 9803 172.666666666667 0.254047509315579 0.258624865171461 0.273734406767739 0.238873306918648 0.323170391044643 0.358783167595732 0.0794968655588853 0.0972780983306582 0.0806211718589649 0.0888261587549206 0.0920494561251208 0.0952317807992163 0.281604832474225 0.0359724688181297 0.206839570544019 0.00873357484373676 0.209806879766758 0.0110958718960322 0.211606405211869 0.00903022487332594 0.211740990679706 0.0104005134398959 0.215218007690886 0.010105051931659 0.208716923142892 0.00996848737216495 0.210231156639608 0.00398987422661027 QERIKAERKRMRNRIAASKCRKRKLERIARLEAKVKTLKAQNSELASTANMLREQVAQLKQKVMNAAAAAAAAAAAAAAAAAAAAAAAAAAAAAAAAACAAAAAAAAAAAAAAAAA JDP2 AAAAAAAAAAAAAAAAAAAAAAAAAAAAAAAAACAAAAAAAAAAAAAAAAA False 2 1 1 0.26712227 0.25404882 0.26056182 0.2624532 0.26232684 0.2654047 0.25789797 0.2542132 0.268296 0.26218855 0.26145133 0.004916604 0.01927309 7 -4.287925 1.056268 -4.496523 1.0241175 -4.2067738 1.1973797 -4.443499 1.1665679 -3.903873 1.2949703 -4.395297 1.0351794 -4.067043 1.140936 -4.2112656 1.210674 -3.9747784 1.2221905 -4.4503484 1.0887735 1fA 0.36529547 -2.79895 1.143705674 TRUE
caggagcggatcaaggcggagaggaagcgcatgaggaaccgcatcgctgcctccaagtgccgaaaaaggaagctggagagaatcgcccggctggaggcgaaagtgaaaaccttgaaagctcagaactcggagctggcgtccacggccaacatgctcagggaacaggtggcacagcttaaacagaaagtcatgaactaataaa 4  False 534 540 662 555 690 641 5508 4352 3353 3622 3912 4106 603.666666666667 -0.207468089263651 -0.252751796280253 -0.240131197858902 -0.194060960097719 -0.242279584153078 -0.244286515584061 0.0570227104297371 0.0576181117816955 0.0527151767540559 0.0592418592893877 0.0613159226251869 0.0686530856130673 -0.229784382484493 0.0240305463255823 0.15613718129374 0.00626455025402162 0.151477512484086 0.00657211847468308 0.154049291398593 0.00590452717753836 0.161049406963713 0.00693653493948443 0.153143753212278 0.00673117048647074 0.145589966250338 0.00718633434396149 0.153510594621859 0.00266533992761384 QERIKAERKRMRNRIAASKCRKRKLERIARLEAKVKTLKAQNSELASTANMLREQVAQLKQKVMNAAAAAAAAAAAAAAAAAAAAAAAAAAAAAAAAAACAAAAAAAAAAAAAAAA JUN AAAAAAAAAAAAAAAAAAAAAAAAAAAAAAAAAACAAAAAAAAAAAAAAAA False 2 1 1 -0.30921686 -0.29483104 -0.31188774 -0.2752142 -0.30368316 -0.31029093 -0.3203075 -0.30951536 -0.3224566 -0.2847854 -0.30421892 0.015083185 0.059126087 8 -0.65412015 1.0293243 -0.7739859 0.9500027 -0.7007623 0.9819408 -0.8165514 0.9570651 -0.6633726 1.065266 -0.7208774 -0.9386105 -0.616616 -1.0741053 -0.7575306 -0.93448806 -0.6453872 0.9977446 -0.80346936 -0.93846214 1fA 0.36529547 0.7295153 0.986700946827 TRUE
caggagcggatcaaggcggagaggaagcgcatgaggaaccgcatcgctgcctccaagtgccgaaaaaggaagctggagagaatcgcccggctggaggcgaaagtgaaaaccttgaaagctcagaactcggagctggcgtccacggccaacatgctcagggaacaggtggcacagcttaaacagaaagtcatgaactaacaga 6  False 306 223 328 217 225 221 191 172 43 17 35 62 253.333333333333 -1.01585213445021 -0.895623073965398 -1.27309371729602 -1.40271965283504 -1.2904599169541 -1.17818066748379 0.0791265366876886 0.0869380048417101 0.0960205309235441 0.14569361681431 0.127951762378043 0.117181319880392 -1.1169936678682 0.0414690494588991 0.0673276098535951 0.00869289028478397 0.0781494204958319 0.00991644554297605 0.0383491146193189 0.0107550779367558 0.0195294858699145 0.0170590335214774 0.0380760804353678 0.0140463535365155 0.047833608214998 0.0122660785892909 0.0551060764538511 0.00459952561150599 QERIKAERKRMRNRIAASKCRKRKLERIARLEAKVKTLKAQNSELASTANMLREQVAQLKQKVMNAAAAAAAAAAAAAAAAAAAAAAAAAAAAAAAAAAACAAAAAAAAAAAAAAA JUNB AAAAAAAAAAAAAAAAAAAAAAAAAAAAAAAAAAACAAAAAAAAAAAAAAA False 2 1 1 -1.1859632 -1.1838884 -1.1706233 -1.1383662 -1.1869793 -1.1965188 -1.1856414 -1.1897295 -1.1874716 -1.15674 -1.1781923 0.017901625 0.07017437 6 1.1866622 -1.368438 1.1826745 -1.3579446 1.2256616 1.2735872 1.1433821 -1.2632291 1.2248478 1.3295318 1.3630531 -1.215026 1.2078578 -1.3429183 1.2194989 -1.3353021 1.2458715 1.3149853 1.2231028 -1.2262182 1fA 0.36529547 2.667044 1.302718083 TRUE
caggagcggatcaaggcggagaggaagcgcatgaggaaccgcatcgctgcctccaagtgccgaaaaaggaagctggagagaatcgcccggctggaggcgaaagtgaaaaccttgaaagctcagaactcggagctggcgtccacggccaacatgctcagggaacaggtggcacagcttaaacagaaagtcatgaactaaatga 6  False 371 355 629 540 530 459 1039 582 655 812 495 462 480.666666666667 -0.583217750621168 -0.689041178604839 -0.68728821125884 -0.595229918863379 -0.767972771914302 -0.796782861839064 0.0651806019965582 0.0686963559633751 0.0558722450937272 0.0616735701028634 0.0700927099250506 0.0783827339647287 -0.677206428145897 0.0267564516079573 0.11485709097944 0.00716078126973565 0.101712856524041 0.00783574081498679 0.103964080633485 0.00625814442708122 0.114077172592718 0.00722126008522978 0.095433939530969 0.00769467309899778 0.087756826886681 0.00820479557523504 0.103884929577096 0.00296768279113305 QERIKAERKRMRNRIAASKCRKRKLERIARLEAKVKTLKAQNSELASTANMLREQVAQLKQKVMNAAAAAAAAAAAAAAAAAAAAAAAAAAAAAAAAAAAACAAAAAAAAAAAAAA JUND AAAAAAAAAAAAAAAAAAAAAAAAAAAAAAAAAAAACAAAAAAAAAAAAAA False 2 1 1 -0.7969123 -0.78670996 -0.7919475 -0.75232214 -0.79564315 -0.79415673 -0.7959543 -0.78692913 -0.8040158 -0.7651876 -0.7869779 0.015974946 0.06262179 3 0.39968276 1.166961 0.3834039 -1.1179429 0.38728356 -1.1497931 0.31813717 1.1139513 0.37951362 1.2002418 0.41642594 -1.0891576 0.39375627 1.1598262 0.38071907 -1.1137667 0.42603672 1.1369699 0.36424446 -1.0457929 1fA 0.36529547 1.829703 1.129440319 TRUE
caggagcggatcaaggcggagaggaagcgcatgaggaaccgcatcgctgcctccaagtgccgaaaaaggaagctggagagaatcgcccggctggaggcgaaagtgaaaaccttgaaagctcagaactcggagctggcgtccacggccaacatgctcagggaacaggtggcacagcttaaacagaaagtcatgaactaaggaa 4  False 244 311 434 282 270 218 81 46 33 41 22 19 293.166666666667 -1.19782818864494 -1.34807814343436 -1.42707688743657 -1.23372625158043 -1.47894917321801 -1.52718232613905 0.0974806074693713 0.103252661140137 0.10228525933789 0.107172544232727 0.142096010582462 0.160083349388436 -1.33798489066008 0.0461154156252805 0.0473356079311997 0.0107092798585381 0.0265408510882235 0.0117773509206678 0.0211017511660895 0.0114567783095911 0.0393166540379286 0.012548662492045 0.0173840111577659 0.0155990879974953 0.011301490491561 0.0167568939011758 0.0305949096339626 0.00511487574519757 QERIKAERKRMRNRIAASKCRKRKLERIARLEAKVKTLKAQNSELASTANMLREQVAQLKQKVMNAAAAAAAAAAAAAAAAAAAAAAAAAAAAAAAAAAAAACAAAAAAAAAAAAA MAF AAAAAAAAAAAAAAAAAAAAAAAAAAAAAAAAAAAAACAAAAAAAAAAAAA False 2 1 1 -1.3455642 -1.3389584 -1.364989 -1.3405178 -1.3507345 -1.366959 -1.3587346 -1.3605951 -1.3416984 -1.345385 -1.3514135 0.010557283 0.041384548 3 3.344443 -0.7551122 3.9626775 -0.62189204 3.4116554 0.7955859 3.1642323 -0.79437155 2.665038 0.96886873 2.990453 -0.8993408 2.8200889 -0.9399967 3.2419336 -0.8181215 2.879898 0.8733263 2.9735882 -0.8458315 1fA 0.36529547 4.5901833 0.8312447145 TRUE
caggagcggatcaaggcggagaggaagcgcatgaggaaccgcatcgctgcctccaagtgccgaaaaaggaagctggagagaatcgcccggctggaggcgaaagtgaaaaccttgaaagctcagaactcggagctggcgtccacggccaacatgctcagggaacaggtggcacagcttaaacagaaagtcatgaactaaggga 5  False 292 236 321 381 317 325 46 31 28 16 22 33 312 -1.4126557922823 -1.38059653655678 -1.38826463604064 -1.57312809102573 -1.52572840334114 -1.48158377121897 0.11060545082415 0.120891308475033 0.110685878924407 0.140875824039221 0.139237468513153 0.12816133241214 -1.44795417844367 0.0503383764449601 0.0237345144581785 0.0121511832712754 0.0228316921866508 0.0137892752346282 0.0254490379874527 0.0123977158101551 -0.000423366718971196 0.0164949258395704 0.0122486570816409 0.0152852815148156 0.016074567452792 0.0134154230134985 0.0183977032296771 0.00558326401789607 QERIKAERKRMRNRIAASKCRKRKLERIARLEAKVKTLKAQNSELASTANMLREQVAQLKQKVMNAAAAAAAAAAAAAAAAAAAAAAAAAAAAAAAAAAAAAACAAAAAAAAAAAA MAFA AAAAAAAAAAAAAAAAAAAAAAAAAAAAAAAAAAAAAACAAAAAAAAAAAA False 2 1 1 -1.3759836 -1.3796117 -1.3867649 -1.3858287 -1.381408 -1.3846357 -1.3763704 -1.3785906 -1.3904177 -1.3869394 -1.382655 0.0049535837 0.019418048 2 3.6142123 -0.77725476 3.4071279 -0.8339526 3.0634189 0.96350724 2.9258022 -1.0142202 3.8235588 0.7553548 4.3747244 -0.6564199 3.305725 -0.8553705 4.2202415 -0.6715672 3.4182687 0.88012344 3.5096858 -0.8324824 1fA 0.36529547 5.0110598 0.8240253213 TRUE
caggagcggatcaaggcggagaggaagcgcatgaggaaccgcatcgctgcctccaagtgccgaaaaaggaagctggagagaatcgcccggctggaggcgaaagtgaaaaccttgaaagctcagaactcggagctggcgtccacggccaacatgctcagggaacaggtggcacagcttaaacagaaagtcatgaactaacgaa 4  False 160 149 228 298 290 170 122 9 19 19 55 12 215.833333333333 -0.958164930209137 -1.59343788186528 -1.40117470382906 -1.45901092959788 -1.23268406059079 -1.59012523677098 0.0996017690318448 0.197340055037141 0.130692756280969 0.135091120863974 0.109062552669544 0.193020114236038 -1.27103773015351 0.0533963159410025 0.0736651618089249 0.0109423119803869 -0.00144571806549834 0.0225092801794416 0.0240030057285416 0.0146386482771113 0.0129384299385634 0.0158176041590736 0.0444186277303104 0.0119727242823357 0.00471287475282306 0.0202045845954779 0.038020331325211 0.00592243434405517 QERIKAERKRMRNRIAASKCRKRKLERIARLEAKVKTLKAQNSELASTANMLREQVAQLKQKVMNAAAAAAAAAAAAAAAAAAAAAAAAAAAAAAAAAAAAAAACAAAAAAAAAAA MAFB AAAAAAAAAAAAAAAAAAAAAAAAAAAAAAAAAAAAAAACAAAAAAAAAAA False 2 1 1 -1.3993664 -1.3977327 -1.4000937 -1.3784891 -1.4023587 -1.4020456 -1.4012258 -1.4050448 -1.3960696 -1.3987339 -1.398116 0.007352442 0.028821573 10 4.255862 -0.7258363 3.7751956 -0.81074095 2.9442458 1.0619419 3.7599182 -0.7660837 3.680544 0.85821474 4.8132496 -0.6411042 3.2468715 -0.9659357 2.5281978 -1.2539537 3.8984776 0.7907691 4.4930534 -0.6832974 1fA 0.36529547 5.1843443 0.855787781 TRUE
caggagcggatcaaggcggagaggaagcgcatgaggaaccgcatcgctgcctccaagtgccgaaaaaggaagctggagagaatcgcccggctggaggcgaaagtgaaaaccttgaaagctcagaactcggagctggcgtccacggccaacatgctcagggaacaggtggcacagcttaaacagaaagtcatgaactaaggta 5  False 313 257 300 295 331 370 164 23 15 20 23 25 311 -1.0662955964883 -1.48572919332549 -1.54557558213284 -1.44222732450916 -1.52536835878335 -1.60318200522857 0.0806334250932491 0.131763481794364 0.140764713308399 0.132809164161614 0.136446219242573 0.138109841957259 -1.35464953458351 0.0485239836555802 0.0617858598991828 0.00885843797749612 0.0108399025483507 0.0150293924290732 0.00782893664815057 0.0157667891211973 0.0149035955242638 0.0155504134836596 0.0122881822359145 0.014978862335162 0.00334614370570413 0.0144567937716645 0.0287465562829061 0.00538202125460689 QERIKAERKRMRNRIAASKCRKRKLERIARLEAKVKTLKAQNSELASTANMLREQVAQLKQKVMNAAAAAAAAAAAAAAAAAAAAAAAAAAAAAAAAAAAAAAAACAAAAAAAAAA MAFF AAAAAAAAAAAAAAAAAAAAAAAAAAAAAAAAAAAAAAAACAAAAAAAAAA False 2 1 1 -1.4063237 -1.4022664 -1.4049063 -1.3965127 -1.3998966 -1.4042127 -1.3971579 -1.3943453 -1.4009664 -1.4025307 -1.4009119 0.003918502 0.015360529 8 4.0159807 -0.7938768 4.298973 -0.7264851 3.44068 0.92928314 3.2562432 -0.95437634 3.780395 0.82616395 3.7728999 -0.82578766 4.499443 -0.6844116 3.3239362 -0.9091051 3.325148 0.947779 2.856634 -1.0930471 1fA 0.36529547 5.101816 0.8690315817 TRUE
caggagcggatcaaggcggagaggaagcgcatgaggaaccgcatcgctgcctccaagtgccgaaaaaggaagctggagagaatcgcccggctggaggcgaaagtgaaaaccttgaaagctcagaactcggagctggcgtccacggccaacatgctcagggaacaggtggcacagcttaaacagaaagtcatgaactaagtga 6  False 292 300 300 309 397 353 43 27 15 17 20 41 325.166666666667 -1.4320928439115 -1.48418502477626 -1.54557558213284 -1.49931508721556 -1.6191076100978 -1.44145352507018 0.11300368145807 0.122516408701783 0.140764713308399 0.140152931520215 0.140629081435746 0.119132468848884 -1.49398730478174 0.0521759942959728 0.0215991479383567 0.0124146543727665 0.0110160356831694 0.0139746397127962 0.00782893664815057 0.0157667891211973 0.00821928032248129 0.0164102835059955 0.00199762710998533 0.015438050704809 0.0202752434101128 0.0124703171711004 0.0132919545729716 0.00578708278105028 QERIKAERKRMRNRIAASKCRKRKLERIARLEAKVKTLKAQNSELASTANMLREQVAQLKQKVMNAAAAAAAAAAAAAAAAAAAAAAAAAAAAAAAAAAAAAAAAACAAAAAAAAA MAFG AAAAAAAAAAAAAAAAAAAAAAAAAAAAAAAAAAAAAAAAACAAAAAAAAA False 2 1 1 -1.3904777 -1.384839 -1.3939543 -1.4024754 -1.4028623 -1.4125623 -1.4077511 -1.3992239 -1.3901912 -1.4016894 -1.3986027 0.008624466 0.033807907 7 3.3839548 -0.87891126 4.252197 -0.6820803 3.9202042 0.77611977 3.44944 -0.926108 3.9409347 0.8033875 4.372981 -0.74063814 3.9526982 -0.8181889 2.8683355 -1.0762362 3.3509707 0.8969408 3.428911 -0.90717435 1fA 0.36529547 5.1368456 0.850578546098 TRUE
caggagcggatcaaggcggagaggaagcgcatgaggaaccgcatcgctgcctccaagtgccgaaaaaggaagctggagagaatcgcccggctggaggcgaaagtgaaaaccttgaaagctcagaactcggagctggcgtccacggccaacatgctcagggaacaggtggcacagcttaaacagaaagtcatgaactaactga 6  False 405 279 409 480 640 521 28 61 21 17 43 47 455.666666666667 -1.65001450432614 -1.24100678173922 -1.53807334475991 -1.61968767413399 -1.53517542267008 -1.51689653217093 0.127819230151159 0.0977806687592129 0.121263737728426 0.135321883944416 0.102989683483457 0.109500306873237 -1.49129866879433 0.0463195592919641 -0.00234186052684987 0.0140422997201956 0.0387537760270386 0.0111531967943358 0.00866924805728245 0.0135825217547485 -0.00587495414165287 0.0158446238405864 0.0112115773971228 0.0113060537653892 0.0123781668534154 0.0114620604293376 0.01359016372523 0.0051375182710232 QERIKAERKRMRNRIAASKCRKRKLERIARLEAKVKTLKAQNSELASTANMLREQVAQLKQKVMNAAAAAAAAAAAAAAAAAAAAAAAAAAAAAAAAAAAAAAAAAACAAAAAAAA MAFK AAAAAAAAAAAAAAAAAAAAAAAAAAAAAAAAAAAAAAAAAACAAAAAAAA False 2 1 1 -1.4552785 -1.4576131 -1.4524397 -1.4466834 -1.4563673 -1.4593766 -1.464873 -1.4657831 -1.4586083 -1.4472556 -1.4564279 0.0064118756 0.025134552 8 2.8738625 -1.5398272 2.7807755 -1.6351812 3.9411244 1.1185429 4.1013956 1.0371394 2.0273736 2.274884 2.1271086 -2.1074128 1.746768 3.0035887 2.2573113 2.3112907 3.0480676 1.5739137 4.015856 1.0153385 1fA 0.36529547 4.336747 1.761711945 TRUE
caggagcggatcaaggcggagaggaagcgcatgaggaaccgcatcgctgcctccaagtgccgaaaaaggaagctggagagaatcgcccggctggaggcgaaagtgaaaaccttgaaagctcagaactcggagctggcgtccacggccaacatgctcagggaacaggtggcacagcttaaacagaaagtcatgaactaagaca 6  False 281 360 457 296 410 271 53 101 24 6 25 22 345.833333333333 -1.36076421635816 -1.17269105369946 -1.53169516080014 -1.77219526772109 -1.56345440766779 -1.54838472831915 0.106469804776651 0.0833122046396636 0.114545372314828 0.215578386675944 0.129439691215524 0.148764086982128 -1.39608246126746 0.0479522207576207 0.029435355100219 0.011696838637319 0.0465461011220123 0.00950287439743653 0.009383656371031 0.0128300103601969 -0.023731825349662 0.02524172990707 0.00810715262368286 0.0142096961439168 0.00908210661972544 0.0155720381375583 0.0241510372167815 0.00531860436593476 QERIKAERKRMRNRIAASKCRKRKLERIARLEAKVKTLKAQNSELASTANMLREQVAQLKQKVMNAAAAAAAAAAAAAAAAAAAAAAAAAAAAAAAAAAAAAAAAAAACAAAAAAA NFE2 AAAAAAAAAAAAAAAAAAAAAAAAAAAAAAAAAAAAAAAAAAACAAAAAAA False 2 1 1 -1.4169506 -1.4038546 -1.4041673 -1.3993877 -1.4040459 -1.4089369 -1.4017447 -1.4057513 -1.4107977 -1.4048058 -1.4060442 0.0050181495 0.019671146 3 5.0176754 -0.6695577 4.017548 -0.7830355 4.4009285 0.72398317 3.7721725 -0.8347189 3.2717352 0.9730894 3.7650564 -0.8455619 3.8958511 -0.80694354 3.8350632 -0.829398 4.0843062 0.8089843 4.534071 -0.69585305 1fA 0.36529547 5.504224 0.797112533 TRUE
caggagcggatcaaggcggagaggaagcgcatgaggaaccgcatcgctgcctccaagtgccgaaaaaggaagctggagagaatcgcccggctggaggcgaaagtgaaaaccttgaaagctcagaactcggagctggcgtccacggccaacatgctcagggaacaggtggcacagcttaaacagaaagtcatgaactaagcta 6  False 232 198 315 286 420 157 14 12 9 19 25 13 268 -1.6892099363899 -1.59251697205697 -1.70376853004095 -1.44777793348664 -1.57047874846462 -1.54247962926631 0.174867406791833 0.171944229495773 0.174327058399557 0.135691333659839 0.129110754208813 0.189259237135462 -1.57696914663117 0.0643287289422859 -0.0066478949478902 0.0192110415198117 -0.00134067594978882 0.0196125456447762 -0.00988995604524218 0.0195260438735284 0.0142536835605011 0.0158878821192791 0.00733603097315286 0.0141735859301798 0.00970022910830717 0.0198109108074765 0.00408805161747522 0.00713499923886429 QERIKAERKRMRNRIAASKCRKRKLERIARLEAKVKTLKAQNSELASTANMLREQVAQLKQKVMNAAAAAAAAAAAAAAAAAAAAAAAAAAAAAAAAAAAAAAAAAAAACAAAAAA NFE2L1 AAAAAAAAAAAAAAAAAAAAAAAAAAAAAAAAAAAAAAAAAAAACAAAAAA False 2 1 1 -1.4352932 -1.4394419 -1.4410886 -1.4447554 -1.4324002 -1.4409647 -1.4345924 -1.4340644 -1.4264247 -1.417195 -1.434622 0.008059222 0.031592153 8 3.510001 -1.0659208 3.145393 -1.2232285 3.446344 1.1517968 3.091795 -1.3508756 3.2877622 1.1328844 3.0353754 -1.2559414 3.360311 -1.1216257 3.577285 -1.0403564 3.779263 0.95331275 4.597131 -0.7291968 1fA 0.36529547 4.927849 1.1025139082 TRUE
caggagcggatcaaggcggagaggaagcgcatgaggaaccgcatcgctgcctccaagtgccgaaaaaggaagctggagagaatcgcccggctggaggcgaaagtgaaaaccttgaaagctcagaactcggagctggcgtccacggccaacatgctcagggaacaggtggcacagcttaaacagaaagtcatgaactaatata 5  False 349 272 394 305 335 296 93 17 24 20 41 20 325.166666666667 -1.26116265268654 -1.58408644811519 -1.48976433425786 -1.45133809366838 -1.36036245196747 -1.60318200522857 0.088650880355972 0.146230993827151 0.115464049199338 0.132325282893573 0.11410429009766 0.152296793802515 -1.41484174248227 0.0484475265722004 0.0403776445196045 0.00973924057393856 -0.000379061616452792 0.0166796062277071 0.014080248892206 0.0129329096193093 0.0138368300757008 0.0154937565967457 0.0304022844543836 0.0125261986936092 0.00334614370570413 0.0159418279601685 0.0220703578781706 0.00537354104303283 QERIKAERKRMRNRIAASKCRKRKLERIARLEAKVKTLKAQNSELASTANMLREQVAQLKQKVMNAAAAAAAAAAAAAAAAAAAAAAAAAAAAAAAAAAAAAAAAAAAAACAAAAA NFE2L2 AAAAAAAAAAAAAAAAAAAAAAAAAAAAAAAAAAAAAAAAAAAAACAAAAA False 2 1 1 -1.3951142 -1.3989409 -1.412997 -1.3943701 -1.3968878 -1.3929638 -1.4018106 -1.4090703 -1.3908671 -1.3889058 -1.3981926 0.0077759153 0.030481588 10 4.2189465 -0.7188084 3.7115564 -0.82903224 4.29743 0.77437353 3.3858724 -0.9090946 3.940713 0.7819358 4.1912794 -0.7083632 3.6110816 -0.8708425 3.5238068 -0.91712505 4.1225104 0.7311626 4.273185 -0.68921506 1fA 0.36529547 5.372421 0.7929952919 TRUE
caggagcggatcaaggcggagaggaagcgcatgaggaaccgcatcgctgcctccaagtgccgaaaaaggaagctggagagaatcgcccggctggaggcgaaagtgaaaaccttgaaagctcagaactcggagctggcgtccacggccaacatgctcagggaacaggtggcacagcttaaacagaaagtcatgaactaagata 6  False 271 312 365 301 387 336 84 26 27 3 27 25 328.666666666667 -1.21759427777943 -1.50527007277153 -1.43485727187119 -1.96620880218412 -1.52419178387649 -1.57440517462902 0.0948095076480282 0.123583047385465 0.111095272662327 0.296010301368924 0.126910198395788 0.139398558956305 -1.43285087816464 0.0511169494733079 0.0451640931474355 0.0104158311792626 0.00861100314766536 0.0140963041613883 0.0202302850310094 0.0124435712279058 -0.0464485610611745 0.0346593746807112 0.0124173448734333 0.0139320121968281 0.00635838888304988 0.0145916915864851 0.0200728806778732 0.00566961918231484 QERIKAERKRMRNRIAASKCRKRKLERIARLEAKVKTLKAQNSELASTANMLREQVAQLKQKVMNAAAAAAAAAAAAAAAAAAAAAAAAAAAAAAAAAAAAAAAAAAAAAACAAAA NFE2L3 AAAAAAAAAAAAAAAAAAAAAAAAAAAAAAAAAAAAAAAAAAAAAACAAAA False 2 1 1 -1.4530926 -1.427527 -1.4458425 -1.4320904 -1.45053 -1.4452887 -1.4316378 -1.4306659 -1.4363364 -1.4439468 -1.4396958 0.0091145085 0.035728876 3 2.5000582 -1.7296681 3.2025533 -1.1109936 3.1877432 1.2959714 2.619482 -1.4418161 2.8651538 1.5064297 2.5554664 -1.5399026 2.8718271 -1.2866514 3.1019437 -1.1735227 2.7613425 1.3935509 3.1553705 -1.2576071 1fA 0.36529547 4.3268766 1.373611335 TRUE
caggagcggatcaaggcggagaggaagcgcatgaggaaccgcatcgctgcctccaagtgccgaaaaaggaagctggagagaatcgcccggctggaggcgaaagtgaaaaccttgaaagctcagaactcggagctggcgtccacggccaacatgctcagggaacaggtggcacagcttaaacagaaagtcatgaactaaagaa 4  False 337 273 506 435 414 241 21 33 20 15 32 21 367.666666666667 -1.67995285625945 -1.40336885653888 -1.61202608760514 -1.626991029483 -1.49432575399957 -1.52724753092106 0.144856851596939 0.1161310577204 0.122447945058581 0.143178965360069 0.119072669045463 0.153074955754424 -1.54519342819995 0.0534150409843982 -0.00563090639638736 0.0159140633552757 0.0202342036498379 0.0132463047872942 0.000385941296870362 0.0137151625765247 -0.00673009238615699 0.0167645969882187 0.015695993065429 0.0130716199203841 0.0112946651120427 0.0160232828854677 0.00761244469268288 0.00592451122591764 QERIKAERKRMRNRIAASKCRKRKLERIARLEAKVKTLKAQNSELASTANMLREQVAQLKQKVMNAAAAAAAAAAAAAAAAAAAAAAAAAAAAAAAAAAAAAAAAAAAAAAACAAA NFIL3 AAAAAAAAAAAAAAAAAAAAAAAAAAAAAAAAAAAAAAAAAAAAAAACAAA False 2 1 1 -1.4159942 -1.4069024 -1.4244804 -1.4092488 -1.4158635 -1.4192709 -1.4179895 -1.4096346 -1.4104208 -1.4083524 -1.4138157 0.005748044 0.022532333 10 2.2728732 -1.4708381 3.406444 -0.9367253 2.917263 1.2152969 3.4633489 -0.953555 3.150653 1.0718675 3.1784346 -1.0536802 3.3386369 -1.0207493 3.0847313 -1.0505561 2.990191 1.1028965 3.7205408 -0.8622173 1fA 0.36529547 4.5970945 1.0738381861 TRUE
caggagcggatcaaggcggagaggaagcgcatgaggaaccgcatcgctgcctccaagtgccgaaaaaggaagctggagagaatcgcccggctggaggcgaaagtgaaaaccttgaaagctcagaactcggagctggcgtccacggccaacatgctcagggaacaggtggcacagcttaaacagaaagtcatgaactaattta 5  False 158 211 222 131 188 237 29 103 28 12 20 136 191.166666666667 -1.36861395208859 -1.02095134503647 -1.28402200284689 -1.35997770359312 -1.4012159784483 -0.964538492075492 0.138866819726936 0.0943177809774227 0.114413089840729 0.175440879618563 0.154523565384757 0.102428904464295 -1.16641102453534 0.0493657872338072 0.0285729782753807 0.0152559947473468 0.0638540501645893 0.0107582079954546 0.0371250580380412 0.0128151936506359 0.0245340726241895 0.0205420931396399 0.0259174452814172 0.0169633664185435 0.0701968288735475 0.0107218539034756 0.0496249670334688 0.00547538961410473 QERIKAERKRMRNRIAASKCRKRKLERIARLEAKVKTLKAQNSELASTANMLREQVAQLKQKVMNAAAAAAAAAAAAAAAAAAAAAAAAAAAAAAAAAAAAAAAAAAAAAAAACAA NRL AAAAAAAAAAAAAAAAAAAAAAAAAAAAAAAAAAAAAAAAAAAAAAAACAA False 2 1 1 -1.2918328 -1.2910541 -1.2835995 -1.2885605 -1.2962965 -1.3020389 -1.3051827 -1.2950959 -1.2980047 -1.281162 -1.2932827 0.0076230094 0.029882198 8 2.5820334 -0.83161306 2.4901595 -0.8570775 2.2584128 -0.93133974 2.8790226 -0.7453526 2.555155 -0.8535969 2.9331844 -0.74748534 2.461919 -0.9082538 2.693226 -0.8016447 2.502177 -0.87942934 2.7015922 -0.76843095 1fA 0.36529547 4.050471 0.832422374 TRUE
caggagcggatcaaggcggagaggaagcgcatgaggaaccgcatcgctgcctccaagtgccgaaaaaggaagctggagagaatcgcccggctggaggcgaaagtgaaaaccttgaaagctcagaactcggagctggcgtccacggccaacatgctcagggaacaggtggcacagcttaaacagaaagtcatgaactaatgta 4  False 226 202 482 329 398 325 33 29 36 123 31 29 327 -1.43453503863599 -1.35624803742314 -1.43213354884627 -0.975607004557824 -1.49209135810285 -1.52015865358826 0.127034515608598 0.126331889591584 0.0985768126706465 0.0829483387522582 0.1208856744889 0.133334416104982 -1.30771798255028 0.0448312460935344 0.0213308469146704 0.0139560904949608 0.02560896509683 0.0144098464849422 0.0205353640920128 0.0110414022171358 0.069539425520836 0.00971228885840015 0.0159412817126705 0.0132706489524883 0.0120367008440417 0.0139569210200933 0.0339519535220815 0.00497244251540684 QERIKAERKRMRNRIAASKCRKRKLERIARLEAKVKTLKAQNSELASTANMLREQVAQLKQKVMNAAAAAAAAAAAAAAAAAAAAAAAAAAAAAAAAAAAAAAAAAAAAAAAAACA TEF AAAAAAAAAAAAAAAAAAAAAAAAAAAAAAAAAAAAAAAAAAAAAAAAACA False 2 1 1 -1.4098637 -1.4094746 -1.4061321 -1.3992709 -1.4030607 -1.4127256 -1.4171976 -1.4125569 -1.4064316 -1.4091464 -1.4085859 0.0051398585 0.020148246 2 3.1082752 -1.0431294 3.7863994 0.85316026 3.6667256 0.87711656 4.1353545 0.7610004 3.6200066 0.87542 3.279774 0.98828524 3.5075183 -0.9674684 3.957236 0.8308949 3.1408892 1.0295444 4.011161 0.8027884 1fA 0.36529547 5.0661163 0.9028807825 TRUE
caggagcggatcaaggcggagaggaagcgcatgaggaaccgcatcgctgcctccaagtgccgaaaaaggaagctggagagaatcgcccggctggaggcgaaagtgaaaaccttgaaagctcagaactcggagctggcgtccacggccaacatgctcagggaacaggtggcacagcttaaacagaaagtcatgaactaaagga 5  False 459 274 315 500 450 434 527 243 184 395 235 300 405.333333333333 -0.840200894422445 -0.857373891983687 -0.850717851639257 -0.77113899130894 -0.937431901680321 -0.908967284991147 0.0642370334923753 0.0789570634179819 0.0708315782912741 0.0655448646669854 0.0778043363133137 0.0817694702157904 -0.853355305341126 0.0294936904844307 0.0866247637777495 0.0070571202499767 0.0825122527333052 0.00900611212602935 0.0856586359274256 0.00793371102595393 0.0934802595007364 0.00767454379926539 0.0768309691424015 0.00854124393614674 0.0760138037471373 0.00855930577412276 0.0843474363702534 0.00327128271641293 QERIKAERKRMRNRIAASKCRKRKLERIARLEAKVKTLKAQNSELASTANMLREQVAQLKQKVMNAAAAAAAAAAAAAAAAAAAAAAAAAAAAAAAAAAAAAAAAAAAAAAAAAAC XBP1 AAAAAAAAAAAAAAAAAAAAAAAAAAAAAAAAAAAAAAAAAAAAAAAAAAC False 2 1 1 -0.8963547 -0.88331723 -0.9021479 -0.85231364 -0.9166306 -0.90288883 -0.90084875 -0.90042454 -0.8991418 -0.8558946 -0.8909963 0.021059114 0.08255173 7 0.37332487 -1.9087291 0.36630416 -1.820936 0.37700987 -1.9104407 0.32280755 -1.8503463 0.40257847 1.8861272 0.42544568 -1.6982586 0.38689876 -1.856343 0.39687288 -1.7807348 0.38442624 1.8774891 0.34168088 -1.7586281 1fA 0.36529547 1.8225176 1.834803289 TRUE
caggagcggatcaaggcggagaggaagcgcatgaggaaccgcatcgctgcctccaagtgccgaaaaaggaagctggagagaatcgcccggctggagtgcaaagtgaaaaccttgaaagctcagaactcggagctggcgtccacggccaacatgctcagggaacaggtggcacagcttaaacagaaagtcatgaactaacata 7  False 288 279 243 342 364 230 28 30 14 27 27 25 291 -1.55175706326707 -1.43543713863101 -1.50551167420128 -1.40061248923377 -1.50633158106496 -1.46124897046235 0.131211841038135 0.119345636306214 0.146390697145 0.117877419212885 0.127848791033655 0.145690065318448 -1.47224098983104 0.0530584110078379 0.00845276275056506 0.0144150140516195 0.016576385948565 0.0136129705918279 0.0123164191491385 0.0163969449227908 0.0197762102995455 0.0138020792519742 0.0143780112860106 0.0140350494959886 0.0182031342280502 0.0152502616688314 0.0157039397493077 0.00588495573254552 QERIKAERKRMRNRIAASKCRKRKLERIARLECKVKTLKAQNSELASTANMLREQVAQLKQKVMNCAAAAAAAAAAAAAAAAAAAAAAAAAAAAAAAAAAAAAAAAAAAAAAAAAA ATF1 CAAAAAAAAAAAAAAAAAAAAAAAAAAAAAAAAAAAAAAAAAAAAAAAAAA False 2 1 1 -1.4760808 -1.4757602 -1.4734225 -1.4710929 -1.4734644 -1.4790757 -1.4739914 -1.4751345 -1.4727999 -1.4763558 -1.4747179 0.0022456495 0.008802946 1 2.1844442 -4.8720045 3.1609406 -2.91013 2.2090945 5.4176702 2.3605046 -4.8732057 2.227199 -4.474987 2.3567228 -5.486509 2.2941768 -4.648676 2.3637385 -4.6186824 2.6960933 -3.4299583 2.8740425 -3.374235 1fC 1.0757568 3.2070172 4.410605744 TRUE
caggagcggatcaaggcggagaggaagcgcatgaggaaccgcatcgctgcctccaagtgccgaaaaaggaagctggagagaatcgcccggctggagtgcaaagtgaaaaccttgaaagctcagaactcggagctggcgtccacggccaacatgctcagggaacaggtggcacagcttaaacagaaagtcatgaactaagtca 7  False 350 303 346 416 244 375 100 27 12 29 33 26 339 -1.24107189569252 -1.48691112099989 -1.6489803790217 -1.43461498352496 -1.33124263874327 -1.59548035960726 0.0870957645909199 0.122378448706351 0.153455940146023 0.112530323812173 0.127936825757856 0.136122346834037 -1.41036007554856 0.0479409426005076 0.0425848275153239 0.0095683945936691 0.0107050878440079 0.0139589035248735 -0.00375323894364671 0.0171883094193965 0.0157949124046171 0.0131759963687443 0.0335990140957928 0.0140447138166406 0.0041523216063647 0.014248750617669 0.0225674404521097 0.00531735345294859 QERIKAERKRMRNRIAASKCRKRKLERIARLECKVKTLKAQNSELASTANMLREQVAQLKQKVMNACAAAAAAAAAAAAAAAAAAAAAAAAAAAAAAAAAAAAAAAAAAAAAAAAA ATF2 ACAAAAAAAAAAAAAAAAAAAAAAAAAAAAAAAAAAAAAAAAAAAAAAAAA False 2 1 1 -1.4296588 -1.4284011 -1.4189885 -1.4322091 -1.424079 -1.4343998 -1.4273592 -1.4383005 -1.4260691 -1.4354109 -1.4294875 0.0057850373 0.022677347 10 3.0560257 -1.180891 3.5000088 -1.0219271 3.0328875 1.1328377 3.4173288 -1.1061058 3.2374182 1.0920987 3.4797764 -1.0487823 3.2336764 -1.1121647 2.9931214 -1.2805731 2.8159022 1.2766776 3.310844 -1.1266428 1fC 1.0757568 3.9420204 1.1378701076 TRUE
caggagcggatcaaggcggagaggaagcgcatgaggaaccgcatcgctgcctccaagtgccgaaaaaggaagctggagagaatcgcccggctggagtgcaaagtgaaaaccttgaaagctcagaactcggagctggcgtccacggccaacatgctcagggaacaggtggcacagcttaaacagaaagtcatgaactaacaaa 6  False 113 74 136 117 180 145 746 396 476 708 505 499 127.5 -0.336072766399067 -0.364935153468362 -0.34460520030558 -0.214706793147544 -0.447350210719633 -0.429770307669666 0.098862206689257 0.126065272606262 0.082097638815747 0.107595196004057 0.101362186584222 0.110730916511083 -0.355197507611398 0.0415631360154191 0.142008591881812 0.0108610632037818 0.138681495892612 0.0143794352416593 0.142347356115882 0.0091956011427394 0.158632019258082 0.0125981501147199 0.130631405846573 0.0111273895844404 0.126174254146361 0.0115908757946703 0.139600440215935 0.00460996119013773 QERIKAERKRMRNRIAASKCRKRKLERIARLECKVKTLKAQNSELASTANMLREQVAQLKQKVMNAACAAAAAAAAAAAAAAAAAAAAAAAAAAAAAAAAAAAAAAAAAAAAAAAA ATF3 AACAAAAAAAAAAAAAAAAAAAAAAAAAAAAAAAAAAAAAAAAAAAAAAAA False 2 1 1 -0.3451215 -0.35069346 -0.3131256 -0.34997988 -0.33445597 -0.3644997 -0.34104896 -0.32876503 -0.30879605 -0.3418467 -0.3378333 0.017162157 0.06727566 3 -0.76336646 0.76433825 -0.79746914 0.74327826 -0.8985402 -0.7622614 -0.8040916 0.732386 -0.8214202 0.7646018 -0.7820996 -0.6927732 -0.7670139 0.79516053 -0.89526695 0.7352906 -0.8875948 0.76453894 -0.87636095 0.69381607 1fC 1.0757568 -0.09500112 0.744844505 TRUE
caggagcggatcaaggcggagaggaagcgcatgaggaaccgcatcgctgcctccaagtgccgaaaaaggaagctggagagaatcgcccggctggagtgcaaagtgaaaaccttgaaagctcagaactcggagctggcgtccacggccaacatgctcagggaacaggtggcacagcttaaacagaaagtcatgaactaattaa 5  False 213 220 207 281 148 232 165 72 68 202 32 23 216.833333333333 -0.953609507121641 -1.13049355929798 -1.01342194699898 -0.79692863610162 -1.19447727655411 -1.48872650263207 0.088333279588187 0.0992612355481029 0.0907930640614464 0.0818139232179611 0.143304422417567 0.14933953500865 -1.01679145973006 0.0410341424088877 0.0741656234082576 0.00970434875705524 0.0513592913492807 0.0113220752953033 0.0674344581459415 0.0101695592672284 0.0904605910715694 0.00957946195046826 0.0486129114673875 0.0157317456454879 0.0153268944879825 0.0156322737683276 0.0662199705188117 0.00455128804297589 QERIKAERKRMRNRIAASKCRKRKLERIARLECKVKTLKAQNSELASTANMLREQVAQLKQKVMNAAACAAAAAAAAAAAAAAAAAAAAAAAAAAAAAAAAAAAAAAAAAAAAAAA ATF4 AAACAAAAAAAAAAAAAAAAAAAAAAAAAAAAAAAAAAAAAAAAAAAAAAA False 2 1 1 -0.8734149 -0.9046908 -0.8768975 -0.87284833 -0.8123868 -0.873507 -0.8650435 -0.89115775 -0.82417434 -0.85213274 -0.86462533 0.028294014 0.11091254 1 0.62788653 -1.0418731 0.66353333 -1.0882503 0.5588297 -1.17256 0.73856616 0.8789332 0.55744815 0.88987327 0.739177 -0.8762594 0.6032939 1.0387791 0.66190493 1.0314865 0.54432416 0.97990066 0.6911247 -0.8558752 1fC 1.0757568 1.3729302 0.9853790727 TRUE
caggagcggatcaaggcggagaggaagcgcatgaggaaccgcatcgctgcctccaagtgccgaaaaaggaagctggagagaatcgcccggctggagtgcaaagtgaaaaccttgaaagctcagaactcggagctggcgtccacggccaacatgctcagggaacaggtggcacagcttaaacagaaagtcatgaactaagcga 7  False 304 192 276 272 300 321 35 18 12 8 29 31 277.5 -1.50302807535974 -1.4730010061999 -1.585083677055 -1.67046305504907 -1.42913458142176 -1.49655146623555 0.120544119384321 0.148486993449975 0.154891603625604 0.191088790188838 0.12830288268968 0.130798310806366 -1.50890137208909 0.0575016404032897 0.0138061595160381 0.0132430515494411 0.0122917230119273 0.0169369332441878 0.00340370971039422 0.0173491153685548 -0.011820162614307 0.0223742820631918 0.0228525827088166 0.014084899000364 0.0145078081471166 0.013691451515779 0.0116377658359016 0.00637777501991384 QERIKAERKRMRNRIAASKCRKRKLERIARLECKVKTLKAQNSELASTANMLREQVAQLKQKVMNAAAACAAAAAAAAAAAAAAAAAAAAAAAAAAAAAAAAAAAAAAAAAAAAAA ATF5 AAAACAAAAAAAAAAAAAAAAAAAAAAAAAAAAAAAAAAAAAAAAAAAAAA False 2 1 1 -1.4490483 -1.4506752 -1.4394616 -1.4445271 -1.4462605 -1.4529423 -1.4406741 -1.4382297 -1.4422551 -1.44238 -1.4446453 0.004964933 0.019462537 1 3.9597394 -1.0506134 4.7024145 -0.897829 3.7748735 1.0383021 5.1243176 -0.8133512 3.8064022 1.0885619 4.509619 -0.930547 3.9882684 -0.9879068 4.9932556 -0.76722527 4.149802 0.970585 5.133768 -0.7636189 1fC 1.0757568 5.148567 0.9308540464 TRUE
caggagcggatcaaggcggagaggaagcgcatgaggaaccgcatcgctgcctccaagtgccgaaaaaggaagctggagagaatcgcccggctggagtgcaaagtgaaaaccttgaaagctcagaactcggagctggcgtccacggccaacatgctcagggaacaggtggcacagcttaaacagaaagtcatgaactaatgga 5  False 423 361 538 494 354 403 57 23 39 24 33 45 428.833333333333 -1.45767618260107 -1.57882485191517 -1.44057773227438 -1.53330069027877 -1.43971667665918 -1.45320946132805 0.0991011521526658 0.127334494251438 0.0952572144171033 0.118327346983581 0.120427489117971 0.114154605476459 -1.47684344076943 0.0451378641475884 0.0187885465187003 0.0108873139002537 0.000221094003423794 0.0145242069942347 0.0195895470880028 0.0106695802995503 0.00423996019453102 0.0138547605779675 0.0216908960848944 0.0132203500461996 0.0190446783492574 0.01194925405801 0.0151934604582933 0.0050064509532894 QERIKAERKRMRNRIAASKCRKRKLERIARLECKVKTLKAQNSELASTANMLREQVAQLKQKVMNAAAAACAAAAAAAAAAAAAAAAAAAAAAAAAAAAAAAAAAAAAAAAAAAAA ATF6 AAAAACAAAAAAAAAAAAAAAAAAAAAAAAAAAAAAAAAAAAAAAAAAAAA False 2 1 1 -1.444953 -1.4536492 -1.4432125 -1.4459656 -1.4500294 -1.451705 -1.4488608 -1.4493202 -1.4401486 -1.45184 -1.4479684 0.0042813 0.016782697 3 4.9666996 -0.80877334 4.517848 -0.9626138 5.1881704 0.77843356 5.1602015 -0.8186387 4.2479963 1.0109104 5.0074687 -0.8286521 4.46904 -0.9457034 4.533847 -0.9251499 5.481602 0.72244847 5.00145 -0.8499236 1fC 1.0757568 5.591754 0.86512472328 TRUE
caggagcggatcaaggcggagaggaagcgcatgaggaaccgcatcgctgcctccaagtgccgaaaaaggaagctggagagaatcgcccggctggagtgcaaagtgaaaaccttgaaagctcagaactcggagctggcgtccacggccaacatgctcagggaacaggtggcacagcttaaacagaaagtcatgaactaaacaa 6  False 189 194 318 169 219 314 18 27 15 15 13 24 233.833333333333 -1.55769968691225 -1.36475466129764 -1.56204711589983 -1.36860239085139 -1.57127846374652 -1.56637558668178 0.16070283650408 0.129902860048616 0.14035938555539 0.157088855639829 0.174916659046241 0.142281554374222 -1.49134971120118 0.0607068971526768 0.00779990243955164 0.0176549130628246 0.0246386705454466 0.014817163562637 0.00598399132554109 0.0157213891267209 0.0235242217311427 0.0183932838843986 0.00724823942288891 0.0192020898088954 0.00719889449350911 0.0148934721809077 0.0135845023739171 0.00673328498946042 QERIKAERKRMRNRIAASKCRKRKLERIARLECKVKTLKAQNSELASTANMLREQVAQLKQKVMNAAAAAACAAAAAAAAAAAAAAAAAAAAAAAAAAAAAAAAAAAAAAAAAAAA ATF6B AAAAAACAAAAAAAAAAAAAAAAAAAAAAAAAAAAAAAAAAAAAAAAAAAA False 2 1 1 -1.4522458 -1.4533901 -1.4441116 -1.4543265 -1.456456 -1.4587969 -1.449816 -1.440184 -1.4436821 -1.4483131 -1.4501321 0.0060366243 0.023663567 2 3.1961694 -1.3415048 3.066995 -1.4141649 3.274885 1.2426001 3.4255962 -1.3525879 2.812655 1.6416059 3.3474746 -1.3303667 3.4066682 -1.2521416 3.8874643 -0.99974144 3.6175842 1.1267554 3.4555092 -1.1908362 1fC 1.0757568 4.083421 1.2892304913 TRUE
caggagcggatcaaggcggagaggaagcgcatgaggaaccgcatcgctgcctccaagtgccgaaaaaggaagctggagagaatcgcccggctggagtgcaaagtgaaaaccttgaaagctcagaactcggagctggcgtccacggccaacatgctcagggaacaggtggcacagcttaaacagaaagtcatgaactaagaaa 6  False 128 188 131 243 263 222 31 54 26 34 32 39 195.833333333333 -1.28870678078023 -1.16624573587551 -1.15586216816811 -1.24421157027093 -1.36207052087908 -1.3179235292972 0.140701693147958 0.109199339037602 0.12505873950256 0.115691903781409 0.127315789950515 0.12955036694983 -1.2485820293596 0.0503599566827219 0.0373516295626562 0.0154575750768179 0.0472812760702379 0.0124556492970705 0.051479998560392 0.0140075927209091 0.03808894477423 0.0135461807313493 0.0302147751981506 0.0139765374324579 0.0332058763628114 0.0135608216727723 0.0405109977926998 0.00558565758267711 QERIKAERKRMRNRIAASKCRKRKLERIARLECKVKTLKAQNSELASTANMLREQVAQLKQKVMNAAAAAAACAAAAAAAAAAAAAAAAAAAAAAAAAAAAAAAAAAAAAAAAAAA ATF7 AAAAAAACAAAAAAAAAAAAAAAAAAAAAAAAAAAAAAAAAAAAAAAAAAA False 2 1 1 -1.2039256 -1.196939 -1.1738425 -1.2020234 -1.1926415 -1.2239928 -1.1984373 -1.199097 -1.1825293 -1.2217925 -1.199522 0.015362287 0.060220167 9 1.6155634 -1.0522074 1.6788249 -0.98917377 1.5550482 1.0121257 1.8277733 -0.9305495 1.5153598 1.0903684 1.762102 -1.0083544 1.5169473 -1.1049584 1.6112449 -1.035341 1.4709871 1.0997854 1.8039285 -0.9821246 1fC 1.0757568 2.370099 1.0304988687 TRUE
caggagcggatcaaggcggagaggaagcgcatgaggaaccgcatcgctgcctccaagtgccgaaaaaggaagctggagagaatcgcccggctggagtgcaaagtgaaaaccttgaaagctcagaactcggagctggcgtccacggccaacatgctcagggaacaggtggcacagcttaaacagaaagtcatgaactaactaa 6  False 214 221 206 235 206 202 18 21 16 17 25 13 214 -1.5935033587528 -1.46930696717962 -1.42107004265955 -1.42449824904171 -1.36282322618624 -1.61771826842911 0.159009071399673 0.138401676867237 0.140473757330013 0.14428853874016 0.142449711771035 0.184292090463632 -1.46721709749844 0.0609495560930273 0.00386648889548649 0.017468834980336 0.0127130777099675 0.0157865676145821 0.0217745664807881 0.0157341996927322 0.0169794647305961 0.016894515167885 0.0301321443327637 0.0156379167861626 0.00182454498165413 0.0192909694763548 0.0162611630701877 0.00676019942385345 QERIKAERKRMRNRIAASKCRKRKLERIARLECKVKTLKAQNSELASTANMLREQVAQLKQKVMNAAAAAAAACAAAAAAAAAAAAAAAAAAAAAAAAAAAAAAAAAAAAAAAAAA BACH1 AAAAAAAACAAAAAAAAAAAAAAAAAAAAAAAAAAAAAAAAAAAAAAAAAA False 2 1 1 -1.4230894 -1.4373395 -1.411397 -1.4157488 -1.417073 -1.4214677 -1.4134284 -1.414505 -1.4200267 -1.4162744 -1.419035 0.007385861 0.028952576 1 4.702984 -0.7384144 3.7015455 -1.0239766 4.1244187 0.80029154 4.368497 -0.78227496 4.0803275 0.8330188 4.033091 -0.83999205 3.7456532 -0.88822186 4.1303387 -0.804006 3.444553 1.0074649 4.9562373 -0.67314315 1fC 1.0757568 4.8630857 0.83908040332 TRUE
caggagcggatcaaggcggagaggaagcgcatgaggaaccgcatcgctgcctccaagtgccgaaaaaggaagctggagagaatcgcccggctggagtgcaaagtgaaaaccttgaaagctcagaactcggagctggcgtccacggccaacatgctcagggaacaggtggcacagcttaaacagaaagtcatgaactaatcta 6  False 118 234 195 234 200 194 9 15 16 12 17 11 195.833333333333 -1.62170608592648 -1.57715011788104 -1.40555744825106 -1.51852423953451 -1.46662603740028 -1.65552674310283 0.219676407008711 0.155443227252705 0.141061163993062 0.164014893444074 0.161162396206297 0.196867977110906 -1.52050703346967 0.0683841041208282 0.000768119836063424 0.0241337860118854 0.000412119883056256 0.0177303850126587 0.0235121028207759 0.0157999940013129 0.0059701112751798 0.0192042426186046 0.0187368266185096 0.0176921673592679 -0.00213309709101117 0.0206073637113996 0.010350527824543 0.00758479980679045 QERIKAERKRMRNRIAASKCRKRKLERIARLECKVKTLKAQNSELASTANMLREQVAQLKQKVMNAAAAAAAAACAAAAAAAAAAAAAAAAAAAAAAAAAAAAAAAAAAAAAAAAA BACH2 AAAAAAAAACAAAAAAAAAAAAAAAAAAAAAAAAAAAAAAAAAAAAAAAAA False 2 1 1 -1.4648681 -1.462965 -1.455487 -1.4630392 -1.4529393 -1.4594607 -1.455618 -1.4589177 -1.454525 -1.4557542 -1.4583573 0.004131622 0.016195958 5 3.5319788 -1.4289539 3.3203404 -1.4744207 4.6604075 0.9799395 3.9689755 1.3531338 4.0325966 1.0980812 4.8291674 -0.92915154 4.270667 1.0637416 4.1452904 -1.1251874 4.3078923 1.0549943 5.769739 0.7671454 1fC 1.0757568 5.0180264 1.12747493771 TRUE
caggagcggatcaaggcggagaggaagcgcatgaggaaccgcatcgctgcctccaagtgccgaaaaaggaagctggagagaatcgcccggctggagtgcaaagtgaaaaccttgaaagctcagaactcggagctggcgtccacggccaacatgctcagggaacaggtggcacagcttaaacagaaagtcatgaactaaacta 7  False 352 340 446 407 425 369 4168 4031 1969 2213 3305 2680 389.833333333333 -0.167695695008349 -0.146998534039141 -0.278966828198739 -0.243943915943684 -0.150169707623157 -0.206789793647509 0.0641911158611824 0.0666337243453879 0.0571929891845453 0.0656458504630462 0.0713912079768612 0.0791135423208483 -0.204310433320528 0.0270998397942504 0.160506601138174 0.00705207571059956 0.163540090500633 0.00760047001308339 0.149699385945971 0.00640607847300488 0.155208691120881 0.00768636806526868 0.163255438005813 0.00783722027742834 0.14951497527553 0.00828129371281383 0.156336029087677 0.00300576957581108 QERIKAERKRMRNRIAASKCRKRKLERIARLECKVKTLKAQNSELASTANMLREQVAQLKQKVMNAAAAAAAAAACAAAAAAAAAAAAAAAAAAAAAAAAAAAAAAAAAAAAAAAA BATF AAAAAAAAAACAAAAAAAAAAAAAAAAAAAAAAAAAAAAAAAAAAAAAAAA False 2 1 1 -0.169685 -0.16304052 -0.14568603 -0.18008626 -0.15858757 -0.19049871 -0.14938891 -0.1460222 -0.13977349 -0.1734736 -0.16162422 0.016719252 0.06553947 10 -1.559453 -0.67549956 -1.6143304 -0.6851399 -1.6247581 -0.7120695 -1.4965897 -0.7008822 -1.4224689 -0.78256917 -1.4330174 -0.69739187 -1.5000618 -0.75939703 -1.7285017 -0.67931414 -1.6474692 -0.6988256 -1.6660533 -0.6390232 1fC 1.0757568 -0.834949 0.70301121 TRUE
caggagcggatcaaggcggagaggaagcgcatgaggaaccgcatcgctgcctccaagtgccgaaaaaggaagctggagagaatcgcccggctggagtgcaaagtgaaaaccttgaaagctcagaactcggagctggcgtccacggccaacatgctcagggaacaggtggcacagcttaaacagaaagtcatgaactaaccga 7  False 156 118 151 164 207 186 322 280 165 275 375 332 163.666666666667 -0.671154441016385 -0.587739983767716 -0.673673808586012 -0.565447713253203 -0.574848929275384 -0.625757119621832 0.0908889316223883 0.104991578477828 0.0851448195090645 0.0964323794875113 0.0970178928320392 0.102954659472942 -0.620835167393817 0.0389891016035106 0.105196311756537 0.00998511427099506 0.113267616538027 0.0119756977669561 0.105489004109749 0.00953691008499158 0.117564323608367 0.0112911137097375 0.11663478678481 0.0106504794991432 0.105659127329871 0.0107768878650436 0.110137328919865 0.00432446303291074 QERIKAERKRMRNRIAASKCRKRKLERIARLECKVKTLKAQNSELASTANMLREQVAQLKQKVMNAAAAAAAAAAACAAAAAAAAAAAAAAAAAAAAAAAAAAAAAAAAAAAAAAA BATF2 AAAAAAAAAAACAAAAAAAAAAAAAAAAAAAAAAAAAAAAAAAAAAAAAAA False 2 1 1 -0.6711356 -0.6644758 -0.60227454 -0.6776516 -0.64136857 -0.6853683 -0.63638127 -0.63646996 -0.60555744 -0.6703584 -0.6491041 0.02939033 0.11521009 8 0.16095811 -1.0750997 0.14111787 -1.0104672 0.003390491 0.99205846 0.18681586 -0.9628558 0.09062827 1.0440123 0.20914596 -0.95512176 0.07943493 -1.0567551 0.07279861 -0.9880196 0.022064865 1.0313388 0.16746509 -0.9569835 1fC 1.0757568 0.84770316 1.0072712329 TRUE
caggagcggatcaaggcggagaggaagcgcatgaggaaccgcatcgctgcctccaagtgccgaaaaaggaagctggagagaatcgcccggctggagtgcaaagtgaaaaccttgaaagctcagaactcggagctggcgtccacggccaacatgctcagggaacaggtggcacagcttaaacagaaagtcatgaactaaaaca 7  False 187 152 190 336 326 284 6299 4241 3188 7111 8404 6906 245.833333333333 0.13361817393801 0.0874789600364807 0.0984588097644707 0.127466611509376 0.199177536215709 0.153964923705423 0.0792961254463897 0.0903364134081327 0.0710553377935806 0.0695105972259613 0.0780373546118295 0.0851216728567888 0.133297254025472 0.0318009422543652 0.193609129236589 0.00871152141075805 0.190285393723175 0.0103040796224913 0.191974117324578 0.00795877390431182 0.198696558170861 0.00813888510769078 0.201606257117391 0.00856682433723383 0.187277356848166 0.0089102011308544 0.193781671677779 0.00352719076703088 QERIKAERKRMRNRIAASKCRKRKLERIARLECKVKTLKAQNSELASTANMLREQVAQLKQKVMNAAAAAAAAAAAACAAAAAAAAAAAAAAAAAAAAAAAAAAAAAAAAAAAAAA BATF3 AAAAAAAAAAAACAAAAAAAAAAAAAAAAAAAAAAAAAAAAAAAAAAAAAA False 2 1 1 0.14180124 0.15149045 0.15549493 0.15934992 0.15304446 0.1357218 0.14212501 0.15033805 0.16298044 0.15010834 0.15024546 0.008368079 0.03280287 5 -3.311122 0.7303225 -3.4169366 0.76337874 -3.475544 -0.7593894 -3.450816 0.77395785 -3.2411418 -0.8033745 -3.4495993 0.6925307 -3.4221349 0.73090553 -3.5597222 0.7454422 -3.393455 -0.7727252 -3.5028968 0.73079693 1fC 1.0757568 -2.6880155 0.750282386 TRUE
caggagcggatcaaggcggagaggaagcgcatgaggaaccgcatcgctgcctccaagtgccgaaaaaggaagctggagagaatcgcccggctggagtgcaaagtgaaaaccttgaaagctcagaactcggagctggcgtccacggccaacatgctcagggaacaggtggcacagcttaaacagaaagtcatgaactaaatca 7  False 196 202 221 214 298 180 21 17 10 11 36 16 218.5 -1.52375378733721 -1.50257083507544 -1.5737999964797 -1.51788643815937 -1.36415658856387 -1.52130468222509 0.151174322565944 0.150624469097692 0.168930809637264 0.170983110094986 0.120609439281938 0.173455652255037 -1.48347961107258 0.0621295870498284 0.0115292199729203 0.0166081046252434 0.00891888741150945 0.0171807410115573 0.00466757341572441 0.0189216202628029 0.00604479042225886 0.0200201400067814 0.0299857698006704 0.0132403242636829 0.0119167390844428 0.0181566538462672 0.014457411870975 0.00689108215878462 QERIKAERKRMRNRIAASKCRKRKLERIARLECKVKTLKAQNSELASTANMLREQVAQLKQKVMNAAAAAAAAAAAAACAAAAAAAAAAAAAAAAAAAAAAAAAAAAAAAAAAAAA CEBPA AAAAAAAAAAAAACAAAAAAAAAAAAAAAAAAAAAAAAAAAAAAAAAAAAA False 2 1 1 -1.44837 -1.4439756 -1.4438968 -1.4472202 -1.4438908 -1.4476746 -1.4476405 -1.4466848 -1.4408644 -1.4411187 -1.4451336 0.0027635784 0.010833228 10 4.4476213 -0.92971534 4.879442 0.8162471 4.246677 0.95650005 4.1121497 1.0399063 3.8401613 1.0569477 4.211544 0.95209175 4.3383436 0.9631187 4.901742 0.83559185 4.631825 0.8598434 5.2828465 0.7350532 1fC 1.0757568 5.223556 0.9145015403 TRUE
caggagcggatcaaggcggagaggaagcgcatgaggaaccgcatcgctgcctccaagtgccgaaaaaggaagctggagagaatcgcccggctggagtgcaaagtgaaaaccttgaaagctcagaactcggagctggcgtccacggccaacatgctcagggaacaggtggcacagcttaaacagaaagtcatgaactaatcaa 5  False 70 57 114 157 162 133 5 14 8 11 12 10 115.5 -1.6406116842688 -1.20913197399231 -1.44975356691347 -1.43323786403764 -1.50673171295678 -1.57127907178985 0.291166560436432 0.197645578695033 0.192626529549849 0.17661699987578 0.186576784232613 0.211638205135349 -1.44915728477479 0.0823510302154783 -0.00130886089679327 0.0319877385062607 0.0423895253841874 0.0225441292505826 0.0185617792165998 0.0215757330028201 0.0159561571318123 0.0206798031871482 0.0143340854040275 0.0204821209519125 0.00668561700390288 0.022153452950832 0.018264261097399 0.00913393669621989 QERIKAERKRMRNRIAASKCRKRKLERIARLECKVKTLKAQNSELASTANMLREQVAQLKQKVMNAAAAAAAAAAAAAACAAAAAAAAAAAAAAAAAAAAAAAAAAAAAAAAAAAA CEBPB AAAAAAAAAAAAAACAAAAAAAAAAAAAAAAAAAAAAAAAAAAAAAAAAAA False 2 1 1 -1.398114 -1.3849777 -1.3809272 -1.3761835 -1.3812213 -1.3876227 -1.3900632 -1.3689429 -1.3865842 -1.4112535 -1.386589 0.011725677 0.045964655 7 2.6201081 -1.1725204 2.943278 -0.9859574 2.5917768 1.1123319 3.276003 -0.87131345 2.7669063 1.0430447 3.013867 -0.96407133 2.5279894 -1.181548 3.021099 -0.9046606 2.4226024 1.2221615 2.7021065 -1.2039356 1fC 1.0757568 3.522895 1.06615448174 TRUE
caggagcggatcaaggcggagaggaagcgcatgaggaaccgcatcgctgcctccaagtgccgaaaaaggaagctggagagaatcgcccggctggagtgcaaagtgaaaaccttgaaagctcagaactcggagctggcgtccacggccaacatgctcagggaacaggtggcacagcttaaacagaaagtcatgaactaagcaa 6  False 213 214 298 310 269 230 28 16 23 13 22 19 255.666666666667 -1.46481413256888 -1.53499055901133 -1.42285427761315 -1.57351406594239 -1.47786755402739 -1.54317937197842 0.135231888953944 0.153035152605121 0.119418153670364 0.155262345460653 0.14216694464976 0.159102847145961 -1.49268596609467 0.0579316097033303 0.0180043669182034 0.0148566590032952 0.00522098305410068 0.0174557117998369 0.0215747177005439 0.0133758013774253 -0.00046855990715472 0.018179420716916 0.0175027496984551 0.0156068750335511 0.00962698279987015 0.0166542587919668 0.0134362921138242 0.00642546491957403 QERIKAERKRMRNRIAASKCRKRKLERIARLECKVKTLKAQNSELASTANMLREQVAQLKQKVMNAAAAAAAAAAAAAAACAAAAAAAAAAAAAAAAAAAAAAAAAAAAAAAAAAA CEBPD AAAAAAAAAAAAAAACAAAAAAAAAAAAAAAAAAAAAAAAAAAAAAAAAAA False 2 1 1 -1.3845918 -1.383879 -1.3861464 -1.396233 -1.391258 -1.3882527 -1.3824219 -1.3927884 -1.3889911 -1.3941604 -1.3888721 0.0046650413 0.018286962 8 5.0005856 -0.5807748 5.585759 -0.5172576 4.348799 0.67700124 4.763345 -0.6515945 4.140053 0.72635317 4.8849483 -0.59629536 4.5044045 -0.6427585 4.6310587 -0.6481863 4.541914 0.65842545 5.1307936 -0.5866899 1fC 1.0757568 5.4874873 0.628533684 TRUE
caggagcggatcaaggcggagaggaagcgcatgaggaaccgcatcgctgcctccaagtgccgaaaaaggaagctggagagaatcgcccggctggagtgcaaagtgaaaaccttgaaagctcagaactcggagctggcgtccacggccaacatgctcagggaacaggtggcacagcttaaacagaaagtcatgaactaataca 6  False 197 144 199 219 262 213 82 16 20 11 25 41 205.666666666667 -1.13262578830955 -1.42645369742786 -1.34821884743097 -1.52419844539867 -1.43291879295547 -1.29063826737993 0.101517768972681 0.160452970179099 0.129748830593095 0.1706226030032 0.137012355100095 0.128947198306826 -1.31677382233072 0.053992022241028 0.0544987839799293 0.0111528049195267 0.0176010679117835 0.0183018133885956 0.0299344909774888 0.0145329209473211 0.00530572754883007 0.0199779288056459 0.0224371576136752 0.0150410118847787 0.0360619900108588 0.0134976843571555 0.0329475281121111 0.00598850690707879 QERIKAERKRMRNRIAASKCRKRKLERIARLECKVKTLKAQNSELASTANMLREQVAQLKQKVMNAAAAAAAAAAAAAAAACAAAAAAAAAAAAAAAAAAAAAAAAAAAAAAAAAA CEBPE AAAAAAAAAAAAAAAACAAAAAAAAAAAAAAAAAAAAAAAAAAAAAAAAAA False 2 1 1 -1.3217297 -1.3207501 -1.2979995 -1.3082507 -1.3055406 -1.3205916 -1.3175793 -1.3150331 -1.2947919 -1.3185315 -1.3120798 0.009865112 0.03867124 3 2.0771604 -1.1279981 2.1466467 -1.0845661 2.0555859 1.0660962 2.3907328 -0.95057005 2.0710235 -1.0818352 2.402421 -0.9635463 2.0252016 -1.1456221 2.130942 -1.0741974 2.0350482 -1.0713536 2.3279014 -0.99320555 1fC 1.0757568 2.9005876 1.0558990648 TRUE
caggagcggatcaaggcggagaggaagcgcatgaggaaccgcatcgctgcctccaagtgccgaaaaaggaagctggagagaatcgcccggctggagtgcaaagtgaaaaccttgaaagctcagaactcggagctggcgtccacggccaacatgctcagggaacaggtggcacagcttaaacagaaagtcatgaactaacaca 7  False 368 332 305 417 564 254 103 28 25 27 40 25 373.333333333333 -1.24700636141886 -1.50198895080004 -1.40584722926329 -1.45480073610805 -1.51940745077399 -1.49088055491092 0.0857919206521104 0.119648441826146 0.115667868401934 0.115273734730703 0.106873296468028 0.143834569658583 -1.41168820731117 0.0451015999251437 0.0419328634383227 0.00942515349172011 0.00898525911787523 0.0136475096228764 0.023479644998047 0.0129557390224363 0.0134313947879872 0.0134972179832921 0.0129425618219558 0.0117323910034736 0.0151014167875707 0.0150560356982652 0.022420131166334 0.00500242871930786 QERIKAERKRMRNRIAASKCRKRKLERIARLECKVKTLKAQNSELASTANMLREQVAQLKQKVMNAAAAAAAAAAAAAAAAACAAAAAAAAAAAAAAAAAAAAAAAAAAAAAAAAA CREB3 AAAAAAAAAAAAAAAAACAAAAAAAAAAAAAAAAAAAAAAAAAAAAAAAAA False 2 1 1 -1.4536909 -1.4552215 -1.4523599 -1.4479451 -1.451822 -1.4455688 -1.442528 -1.4470606 -1.4446301 -1.4521948 -1.4493022 0.0043061716 0.016880194 9 3.6780732 -1.1829392 4.0309973 -1.0972506 3.7937362 1.1609883 4.1228743 -1.0447772 3.4700751 1.2606862 4.6462274 -0.84878683 4.0991454 -0.97539735 4.6682205 -0.88028276 4.315327 0.9523242 4.181122 -1.0201969 1fC 1.0757568 4.834901 1.0423629519 TRUE
caggagcggatcaaggcggagaggaagcgcatgaggaaccgcatcgctgcctccaagtgccgaaaaaggaagctggagagaatcgcccggctggagtgcaaagtgaaaaccttgaaagctcagaactcggagctggcgtccacggccaacatgctcagggaacaggtggcacagcttaaacagaaagtcatgaactaacgga 6  False 191 188 267 176 282 228 10 30 16 17 36 20 222 -1.73013772557608 -1.32728188946027 -1.49438980886763 -1.3454874499513 -1.34806996710658 -1.52525891345459 0.203694505367965 0.126567884310758 0.13806917586185 0.149886026883614 0.121759890272191 0.156562756914796 -1.42587805302422 0.058546345717017 -0.0111442471944005 0.022378004407876 0.0289129427920468 0.0144367648480377 0.0135621582355084 0.0154648670734826 0.0262307133419884 0.0175499161385189 0.0317517350988238 0.0133666190566204 0.0115028257485047 0.0163883721606235 0.0208462692227367 0.0064936481568597 QERIKAERKRMRNRIAASKCRKRKLERIARLECKVKTLKAQNSELASTANMLREQVAQLKQKVMNAAAAAAAAAAAAAAAAAACAAAAAAAAAAAAAAAAAAAAAAAAAAAAAAAA CREB3L1 AAAAAAAAAAAAAAAAAACAAAAAAAAAAAAAAAAAAAAAAAAAAAAAAAA False 2 1 1 -1.4372835 -1.4282473 -1.411817 -1.4318296 -1.4287027 -1.4320741 -1.4251258 -1.4248695 -1.421824 -1.4396828 -1.4281456 0.007974778 0.03126113 5 3.1913645 -1.1883669 3.6264985 -0.98536736 3.7387555 0.8847271 3.747643 -1.005964 3.2405882 1.1221521 4.2604065 -0.84438604 3.9964728 -0.8878639 4.0198793 -0.87423927 4.4061713 0.79567045 3.8568716 -0.99627775 1fC 1.0757568 4.5427866 0.9585014972 TRUE
caggagcggatcaaggcggagaggaagcgcatgaggaaccgcatcgctgcctccaagtgccgaaaaaggaagctggagagaatcgcccggctggagtgcaaagtgaaaaccttgaaagctcagaactcggagctggcgtccacggccaacatgctcagggaacaggtggcacagcttaaacagaaagtcatgaactaaacga 7  False 128 212 203 196 248 241 10 14 21 11 26 16 204.666666666667 -1.61478482964045 -1.569001698385 -1.34005246304872 -1.4938741259733 -1.40547838475529 -1.60843064770831 0.209162711705692 0.161036690642063 0.127292165737302 0.172425617838649 0.136532122163268 0.168071581943756 -1.47548997549325 0.0637815485393491 0.0015284933345871 0.0229787449399183 0.00134155642051681 0.0183683945367809 0.0308491922361449 0.014257754566398 0.00885635380758157 0.0201890409407564 0.0254495246776558 0.0149882926296065 0.00279673650317894 0.0175930705922482 0.0153435796021678 0.00707430890932306 QERIKAERKRMRNRIAASKCRKRKLERIARLECKVKTLKAQNSELASTANMLREQVAQLKQKVMNAAAAAAAAAAAAAAAAAAACAAAAAAAAAAAAAAAAAAAAAAAAAAAAAAA CREB3L2 AAAAAAAAAAAAAAAAAAACAAAAAAAAAAAAAAAAAAAAAAAAAAAAAAA False 2 1 1 -1.4616338 -1.4622281 -1.4584546 -1.4616891 -1.4580729 -1.4624522 -1.4561491 -1.4614044 -1.4572738 -1.4690883 -1.4608446 0.0036862956 0.014450279 10 3.398104 -1.4103714 3.4540522 -1.4012223 4.256276 1.1158556 3.5165792 -1.4830081 3.2239213 -1.4633096 4.0729322 -1.1427094 3.4331799 -1.3318439 3.7195132 -1.2990365 2.873862 -1.6381353 2.9531965 -1.851001 1fC 1.0757568 4.2244825 1.413649329 TRUE
caggagcggatcaaggcggagaggaagcgcatgaggaaccgcatcgctgcctccaagtgccgaaaaaggaagctggagagaatcgcccggctggagtgcaaagtgaaaaccttgaaagctcagaactcggagctggcgtccacggccaacatgctcagggaacaggtggcacagcttaaacagaaagtcatgaactaagtta 7  False 247 151 211 289 318 231 30 19 11 19 27 18 241.166666666667 -1.48761226002073 -1.39237623874579 -1.53376814800081 -1.45062976213094 -1.46694974208365 -1.56061579207793 0.129921656643747 0.150624981987319 0.162740309553668 0.135536861803393 0.130104996219013 0.161973540199515 -1.47768383793401 0.0584499729394211 0.0154997505286393 0.0142732735956734 0.0214880591520252 0.0171807995134986 0.00915146499809505 0.0182282340648076 0.0139197674871386 0.0158697952556618 0.0187012908014207 0.0142827323343916 0.00780180708521785 0.0169547516233888 0.0151002480906898 0.00648295900278965 QERIKAERKRMRNRIAASKCRKRKLERIARLECKVKTLKAQNSELASTANMLREQVAQLKQKVMNAAAAAAAAAAAAAAAAAAAACAAAAAAAAAAAAAAAAAAAAAAAAAAAAAA CREB3L3 AAAAAAAAAAAAAAAAAAAACAAAAAAAAAAAAAAAAAAAAAAAAAAAAAA False 2 1 1 -1.4524951 -1.4563099 -1.4497582 -1.4493858 -1.4547237 -1.4475201 -1.4544116 -1.4442948 -1.4453324 -1.4465864 -1.4500818 0.0042206305 0.016544871 7 4.2688885 -1.0068929 3.89346 -1.1500343 3.7867277 1.1319951 4.222271 -1.0355874 2.953445 1.5303228 4.5583816 -0.8785528 3.4009633 -1.3169011 4.680751 -0.85752815 3.2737513 1.2631042 4.7884526 -0.8467062 1fC 1.0757568 4.7170305 1.1017625135 TRUE
caggagcggatcaaggcggagaggaagcgcatgaggaaccgcatcgctgcctccaagtgccgaaaaaggaagctggagagaatcgcccggctggagtgcaaagtgaaaaccttgaaagctcagaactcggagctggcgtccacggccaacatgctcagggaacaggtggcacagcttaaacagaaagtcatgaactaactta 7  False 184 183 229 165 152 245 24 12 181 11 50 22 193 -1.46706049651956 -1.57093334265019 -0.765231644160428 -1.44682067238464 -1.07216004293557 -1.51827379230118 0.145053626190437 0.173172191193733 0.0758863676327998 0.175604915226214 0.130413567056247 0.150475342772953 -1.10794937874737 0.050642694198441 0.0177575799845106 0.0159356811338835 0.00112122648312096 0.0197526111469561 0.0952337842327872 0.0084998884132179 0.0143657677381396 0.020561299807652 0.0620407148448679 0.014316606780435 0.0122340006926934 0.0157511656472848 0.056109220726312 0.00561701731871765 QERIKAERKRMRNRIAASKCRKRKLERIARLECKVKTLKAQNSELASTANMLREQVAQLKQKVMNAAAAAAAAAAAAAAAAAAAAACAAAAAAAAAAAAAAAAAAAAAAAAAAAAA CREB3L4 AAAAAAAAAAAAAAAAAAAAACAAAAAAAAAAAAAAAAAAAAAAAAAAAAA False 2 1 1 -1.4373294 -1.4440178 -1.4410075 -1.4465235 -1.4454155 -1.4563619 -1.4418216 -1.4568136 -1.436222 -1.4434482 -1.4448962 0.006962968 0.027294835 2 4.3034506 -0.88155377 4.0158987 -0.9921008 3.6014063 -1.1014967 3.9801254 -1.0670782 3.595142 -1.1439098 4.453622 -0.9741724 3.6106362 -1.101111 3.118804 -1.4560816 4.12435 -0.93224 4.1990633 -0.9413313 1fC 1.0757568 4.6345716 1.0591075815 TRUE
caggagcggatcaaggcggagaggaagcgcatgaggaaccgcatcgctgcctccaagtgccgaaaaaggaagctggagagaatcgcccggctggagtgcaaagtgaaaaccttgaaagctcagaactcggagctggcgtccacggccaacatgctcagggaacaggtggcacagcttaaacagaaagtcatgaactaacgta 6  False 1118 1112 1238 1281 1215 1208 2969 2994 1780 2522 1620 2445 1195.33333333333 -0.598529644985448 -0.553125161776096 -0.596091755035872 -0.521581633261718 -0.6641997988588 -0.588233397896947 0.0494923507878138 0.048718591567945 0.049170338044417 0.0485862742885278 0.0542916630681826 0.0617192047689279 -0.583913338510683 0.0209953687638143 0.11317491678943 0.00543726028389976 0.117215901271323 0.00555700882592874 0.11417882309325 0.0055074765027639 0.122700533041511 0.00568888946471874 0.106825981656705 0.00596005775432707 0.109586962586463 0.00646052303333788 0.114232501097369 0.00232869423370526 QERIKAERKRMRNRIAASKCRKRKLERIARLECKVKTLKAQNSELASTANMLREQVAQLKQKVMNAAAAAAAAAAAAAAAAAAAAAACAAAAAAAAAAAAAAAAAAAAAAAAAAAA CREB5 AAAAAAAAAAAAAAAAAAAAAACAAAAAAAAAAAAAAAAAAAAAAAAAAAA False 2 1 1 -0.64786947 -0.647321 -0.59816474 -0.65555537 -0.627426 -0.6778626 -0.63166064 -0.6251429 -0.593439 -0.660296 -0.6364738 0.026760578 0.10490147 2 0.12179589 -0.98478824 0.10790706 -0.95613354 -0.0063279867 -0.9569807 0.14282387 0.90230715 0.06236714 1.0044166 0.19298208 -0.9460633 0.07227749 1.0117706 0.048856795 0.93872803 -0.004999578 0.9737135 0.15244222 -0.8997804 1fC 1.0757568 0.82333374 0.957468196115 TRUE
caggagcggatcaaggcggagaggaagcgcatgaggaaccgcatcgctgcctccaagtgccgaaaaaggaagctggagagaatcgcccggctggagtgcaaagtgaaaaccttgaaagctcagaactcggagctggcgtccacggccaacatgctcagggaacaggtggcacagcttaaacagaaagtcatgaactaattca 6  False 270 273 183 331 314 250 115 30 15 18 15 9 270.166666666667 -1.1259985681519 -1.4294810255785 -1.40584722926329 -1.50249044776217 -1.63459735322279 -1.79114558251388 0.0886912888953592 0.119683008989397 0.145264413150442 0.13633215758 0.159978758008856 0.209249521113306 -1.37532560448207 0.0527014454063113 0.0552268544874368 0.00974367988108084 0.0172557605309527 0.013651452471491 0.023479644998047 0.0162707919842069 0.00784748241402153 0.0159629151713401 0.000297186224454293 0.0175622293242493 -0.0163291425366696 0.0219034149245555 0.0264532769749748 0.00584536301344363 QERIKAERKRMRNRIAASKCRKRKLERIARLECKVKTLKAQNSELASTANMLREQVAQLKQKVMNAAAAAAAAAAAAAAAAAAAAAAACAAAAAAAAAAAAAAAAAAAAAAAAAAA CREBL2 AAAAAAAAAAAAAAAAAAAAAAACAAAAAAAAAAAAAAAAAAAAAAAAAAA False 2 1 1 -1.4659853 -1.4644029 -1.4665912 -1.4606863 -1.4603438 -1.4595952 -1.4654582 -1.4541811 -1.4699779 -1.4677784 -1.4634999 0.0047213193 0.018507572 1 3.5574133 -1.4483044 3.6331723 -1.3800317 3.3085167 -1.6737366 4.461698 -1.1460648 3.9389024 1.238321 4.6484056 -0.9667789 3.0952675 -1.716472 4.077009 -1.0806121 2.5093808 2.5395837 3.6370664 -1.4578056 1fC 1.0757568 4.4210043 1.4647710606 TRUE
caggagcggatcaaggcggagaggaagcgcatgaggaaccgcatcgctgcctccaagtgccgaaaaaggaagctggagagaatcgcccggctggagtgcaaagtgaaaaccttgaaagctcagaactcggagctggcgtccacggccaacatgctcagggaacaggtggcacagcttaaacagaaagtcatgaactaaagta 6  False 304 246 279 580 468 341 29 23 12 28 37 36 369.666666666667 -1.55722605157836 -1.4737444813102 -1.58813972144292 -1.5350339191593 -1.48774386449363 -1.46995441593424 0.128922466321449 0.132437645322742 0.154815634539651 0.110376629094557 0.111997254141886 0.124174302883316 -1.51445549274456 0.050927719495439 0.007851936310423 0.014163501928557 0.0122069197034399 0.0151062898219728 0.00306140796248511 0.0173406062150192 0.00403701918572191 0.0129238236848191 0.0164185430734983 0.0122948914306307 0.0172918825164123 0.0129980764808917 0.0110217324197146 0.00564863080324588 QERIKAERKRMRNRIAASKCRKRKLERIARLECKVKTLKAQNSELASTANMLREQVAQLKQKVMNAAAAAAAAAAAAAAAAAAAAAAAACAAAAAAAAAAAAAAAAAAAAAAAAAA CREBRF AAAAAAAAAAAAAAAAAAAAAAAACAAAAAAAAAAAAAAAAAAAAAAAAAA False 2 1 1 -1.4480699 -1.4452778 -1.4599695 -1.461391 -1.4625218 -1.4672233 -1.454948 -1.4526902 -1.4549676 -1.467266 -1.4574325 0.0075328555 0.029528795 8 4.15602 -0.9923183 4.2248697 -0.9527363 3.1793487 1.5276351 3.3037195 -1.5690782 2.6916885 1.8795495 3.1898026 -1.5659552 3.370562 -1.3370934 4.0583963 -1.0684423 3.5622306 1.2827213 3.1167712 -1.6826745 1fC 1.0757568 4.2196627 1.38582041304 TRUE
caggagcggatcaaggcggagaggaagcgcatgaggaaccgcatcgctgcctccaagtgccgaaaaaggaagctggagagaatcgcccggctggagtgcaaagtgaaaaccttgaaagctcagaactcggagctggcgtccacggccaacatgctcagggaacaggtggcacagcttaaacagaaagtcatgaactaagtaa 6  False 127 153 146 173 173 146 18 7 7 6 7 7 153 -1.44312011833394 -1.66954851757014 -1.5574380786978 -1.62541582186459 -1.68299696485686 -1.7056019436298 0.167595779308905 0.218032873592779 0.200577564194763 0.221915940961032 0.226996454896316 0.24038652881392 -1.59114982275116 0.0849680984024977 0.0203876847465222 0.0184121760247831 -0.0101271569319947 0.0248695736864214 0.00650024085930748 0.0224663133449761 -0.00654565383522093 0.025983784043397 -0.00501605091591126 0.0249193320807005 -0.00737477166563824 0.025162714136076 0.00251520671619426 0.00942420793007548 QERIKAERKRMRNRIAASKCRKRKLERIARLECKVKTLKAQNSELASTANMLREQVAQLKQKVMNAAAAAAAAAAAAAAAAAAAAAAAAACAAAAAAAAAAAAAAAAAAAAAAAAA CREBZF AAAAAAAAAAAAAAAAAAAAAAAAACAAAAAAAAAAAAAAAAAAAAAAAAA False 2 1 1 -1.4654357 -1.4646777 -1.4645246 -1.4561211 -1.4601998 -1.4595306 -1.4527625 -1.4656235 -1.4510202 -1.4611112 -1.4601008 0.005301796 0.02078304 1 3.8698795 -1.3176403 3.5269916 -1.4284581 2.9364216 1.7955427 3.941506 -1.2044998 3.7830944 1.2864325 4.301874 -1.0438776 4.4958096 -0.9780389 3.4107773 -1.5246779 4.3368874 1.0073605 5.2589736 -0.89915645 1fC 1.0757568 4.720543 1.24856848236 TRUE
caggagcggatcaaggcggagaggaagcgcatgaggaaccgcatcgctgcctccaagtgccgaaaaaggaagctggagagaatcgcccggctggagtgcaaagtgaaaaccttgaaagctcagaactcggagctggcgtccacggccaacatgctcagggaacaggtggcacagcttaaacagaaagtcatgaactaaccta 7  False 151 61 106 104 94 143 62 8 8 1 10 5 109.833333333333 -1.13656297606485 -1.38103152539124 -1.42918585422565 -1.97601825784342 -1.4012159784483 -1.79985410967405 0.114243433073797 0.229550992388043 0.193661548384265 0.509644718061632 0.214923595328752 0.276527510026893 -1.32356807285456 0.0788511501738696 0.0540662420967613 0.0125508542524406 0.0227820758756192 0.0261833696263987 0.0208655297875534 0.0216916635035483 -0.0475971345991139 0.0596734882389398 0.0259174452814172 0.0235939915732234 -0.0172407168272877 0.0289458095671985 0.0321939461105185 0.00874574868374729 QERIKAERKRMRNRIAASKCRKRKLERIARLECKVKTLKAQNSELASTANMLREQVAQLKQKVMNAAAAAAAAAAAAAAAAAAAAAAAAAACAAAAAAAAAAAAAAAAAAAAAAAA CREM AAAAAAAAAAAAAAAAAAAAAAAAAACAAAAAAAAAAAAAAAAAAAAAAAA False 2 1 1 -1.4502882 -1.4499289 -1.4492518 -1.4500809 -1.4478947 -1.4544262 -1.4489527 -1.4378132 -1.4448415 -1.4484344 -1.448191 0.0043542874 0.017068807 10 3.5719335 -1.1780021 3.7772071 -1.1099248 3.3150237 1.2865969 3.6354246 -1.2118132 3.3542728 1.2539877 3.719049 -1.1443018 3.380384 -1.2513667 3.6149685 -1.056577 3.7705126 1.0919468 4.4271913 -0.930462 1fC 1.0757568 4.3909183 1.15149790698 TRUE
caggagcggatcaaggcggagaggaagcgcatgaggaaccgcatcgctgcctccaagtgccgaaaaaggaagctggagagaatcgcccggctggagtgcaaagtgaaaaccttgaaagctcagaactcggagctggcgtccacggccaacatgctcagggaacaggtggcacagcttaaacagaaagtcatgaactaatcga 6  False 209 190 198 324 342 288 17 24 41 22 31 25 258.5 -1.60316309332517 -1.3913158045382 -1.14387483327327 -1.4418058937931 -1.44788852930681 -1.52838501629377 0.162902758135381 0.135149957999937 0.103446614782634 0.127137933063358 0.123352601479818 0.141706035552 -1.38726320418633 0.0524673062820538 0.002805264477828 0.0178965978145724 0.0216090158968985 0.015415665462786 0.052822677254292 0.0115868595349328 0.0149529401755219 0.0148863780679111 0.0207938022957691 0.0135414645162539 0.0111755976276517 0.0148332291395237 0.0251292221365808 0.00581939355157436 QERIKAERKRMRNRIAASKCRKRKLERIARLECKVKTLKAQNSELASTANMLREQVAQLKQKVMNAAAAAAAAAAAAAAAAAAAAAAAAAAACAAAAAAAAAAAAAAAAAAAAAAA DBP AAAAAAAAAAAAAAAAAAAAAAAAAAACAAAAAAAAAAAAAAAAAAAAAAA False 2 1 1 -1.4433286 -1.4461074 -1.4510959 -1.4487092 -1.441265 -1.451333 -1.444104 -1.4458886 -1.4475228 -1.4472156 -1.446657 0.0032387453 0.012695882 4 4.903928 -0.80857515 4.853527 -0.8350836 4.39777 -0.98811436 4.8103065 -0.9025351 4.614435 0.8608805 5.3116918 -0.7786104 4.678078 -0.86585385 4.870249 -0.8352382 3.9608798 1.0651499 4.512067 -0.9033687 1fC 1.0757568 5.4256144 0.8843409684 TRUE
caggagcggatcaaggcggagaggaagcgcatgaggaaccgcatcgctgcctccaagtgccgaaaaaggaagctggagagaatcgcccggctggagtgcaaagtgaaaaccttgaaagctcagaactcggagctggcgtccacggccaacatgctcagggaacaggtggcacagcttaaacagaaagtcatgaactaaaata 7  False 215 220 357 323 285 332 1954 1932 2160 2409 1963 2130 288.666666666667 -0.243945075122574 -0.229228198402894 -0.189875392258667 -0.157575392866576 -0.185546415680853 -0.243818658736968 0.0761745340498952 0.0784656668945701 0.059981897300721 0.0709779300159935 0.082761797356525 0.0817623206615701 -0.204996420217498 0.0300586006795291 0.152129797054964 0.00836858144826789 0.154160694341668 0.00895006176148173 0.159678349067888 0.00671845879270759 0.165321443913962 0.00831069276680206 0.159371835786499 0.00908546661164775 0.145638939660612 0.00855855738697339 0.156259943082742 0.00333393953986221 QERIKAERKRMRNRIAASKCRKRKLERIARLECKVKTLKAQNSELASTANMLREQVAQLKQKVMNAAAAAAAAAAAAAAAAAAAAAAAAAAAACAAAAAAAAAAAAAAAAAAAAAA DDIT3 AAAAAAAAAAAAAAAAAAAAAAAAAAAACAAAAAAAAAAAAAAAAAAAAAA False 2 1 1 -0.21739876 -0.22119582 -0.18246436 -0.22662318 -0.20685077 -0.24066317 -0.19122767 -0.20609105 -0.16537333 -0.22166991 -0.20795579 0.02265293 0.088799484 6 -0.8880327 1.0321794 -0.91382855 1.0232692 -0.96884596 -1.0780103 -0.9277694 0.9854592 -0.88547146 1.0953186 -0.8876757 0.96784955 -0.94094026 -1.0765232 -0.9627148 1.0298731 -1.0346868 1.0369854 -0.9822283 0.9418044 1fC 1.0757568 -0.20489812 1.026727244 TRUE
caggagcggatcaaggcggagaggaagcgcatgaggaaccgcatcgctgcctccaagtgccgaaaaaggaagctggagagaatcgcccggctggagtgcaaagtgaaaaccttgaaagctcagaactcggagctggcgtccacggccaacatgctcagggaacaggtggcacagcttaaacagaaagtcatgaactaatgaa 4  False 365 426 344 479 491 396 3274 3201 1261 2011 1941 1806 416.833333333333 -0.247727907786825 -0.271941356470961 -0.331529573606968 -0.314619910219204 -0.347392465896881 -0.345706442012632 0.0636790254895524 0.0620483568182471 0.0611637446860438 0.0624042284114851 0.0685220795832165 0.0779472367935374 -0.30683233980056 0.0266499865959366 0.151714212717615 0.00699581714548577 0.149288685756681 0.00707744734353615 0.143811932314981 0.00685083528152975 0.146933351528987 0.007306811702741 0.141604617910232 0.00752225164386067 0.134973728189845 0.00815920944825936 0.144964846464774 0.00295587426029118 QERIKAERKRMRNRIAASKCRKRKLERIARLECKVKTLKAQNSELASTANMLREQVAQLKQKVMNAAAAAAAAAAAAAAAAAAAAAAAAAAAAAAAAAAAAAAAAAAAAAAAAAAA FOS AAAAAAAAAAAAAAAAAAAAAAAAAAAAAAAAAAAAAAAAAAAAAAAAAAA False 1 1 1 -0.3012706 -0.3099004 -0.2610582 -0.31751287 -0.28992903 -0.33632553 -0.29714966 -0.29044008 -0.2619896 -0.32285237 -0.29884285 0.024487892 0.09599254 NA -0.70368886 -0.9855633 -0.71019435 -0.9802675 -0.83726805 0.9818175 -0.7247014 -0.9259659 -0.7401329 1.0031701 -0.6599306 -0.9261728 -0.6918535 -1.0434102 -0.777076 -0.97534174 -0.7955713 1.0063037 -0.7027956 -0.9332268 1fC 1.0757568 0 0.976123954 TRUE
caggagcggatcaaggcggagaggaagcgcatgaggaaccgcatcgctgcctccaagtgccgaaaaaggaagctggagagaatcgcccggctggagtgcaaagtgaaaaccttgaaagctcagaactcggagctggcgtccacggccaacatgctcagggaacaggtggcacagcttaaacagaaagtcatgaactaaaaga 7  False 126 69 119 75 216 104 928 555 621 368 849 747 118.166666666667 -0.304539445417145 -0.253288789195654 -0.231689654715595 -0.272010593421322 -0.349063809948569 -0.210103930055464 0.0942383680190208 0.129208900032465 0.0851857756421824 0.132001406737882 0.0931943849385049 0.124905270068144 -0.275463873418629 0.0427595813248757 0.145472862038013 0.0103530854261931 0.151416261239452 0.0147380081147785 0.154994812669299 0.00954149750394703 0.151922408561655 0.0154558344535691 0.141421140254318 0.0102307405082604 0.149168064542001 0.0130745912440335 0.148444069316514 0.00474266451744853 QERIKAERKRMRNRIAASKCRKRKLERIARLECKVKTLKAQNSELASTANMLREQVAQLKQKVMNAAAAAAAAAAAAAAAAAAAAAAAAAAAAACAAAAAAAAAAAAAAAAAAAAA FOSB AAAAAAAAAAAAAAAAAAAAAAAAAAAAACAAAAAAAAAAAAAAAAAAAAA False 2 1 1 -0.32277703 -0.32405043 -0.2914878 -0.3239416 -0.30003798 -0.33922803 -0.31282592 -0.30332208 -0.27022302 -0.31878662 -0.31066805 0.019885188 0.07794994 6 -0.7292 0.8764181 -0.79092747 0.8343606 -0.83795667 -0.88440335 -0.8337182 0.78517866 -0.8142847 -0.87944174 -0.7456348 -0.81004447 -0.74409276 0.91578555 -0.8795524 0.82319695 -0.93933994 0.829026 -0.8455573 0.78788257 1fC 1.0757568 -0.08170516 0.842573802 TRUE
caggagcggatcaaggcggagaggaagcgcatgaggaaccgcatcgctgcctccaagtgccgaaaaaggaagctggagagaatcgcccggctggagtgcaaagtgaaaaccttgaaagctcagaactcggagctggcgtccacggccaacatgctcagggaacaggtggcacagcttaaacagaaagtcatgaactaataga 6  False 291 326 284 330 463 329 704 443 405 368 329 239 337.166666666667 -0.625398821505261 -0.740460019012792 -0.598410692246988 -0.676929803380522 -0.847653231041474 -0.894139437251373 0.071131108838602 0.0715872267462581 0.0671888067615787 0.0743731199905044 0.0748929425215545 0.0890123701633813 -0.715736393375569 0.0301569363365946 0.110223052430054 0.00781450763363439 0.0958478480997411 0.00816548340273579 0.113919083325139 0.00752569108135621 0.10451106325208 0.00870823015281386 0.0866867376319806 0.00822163547024504 0.0775659243912105 0.00931746398621837 0.0996113914999828 0.00334484640604552 QERIKAERKRMRNRIAASKCRKRKLERIARLECKVKTLKAQNSELASTANMLREQVAQLKQKVMNAAAAAAAAAAAAAAAAAAAAAAAAAAAAAACAAAAAAAAAAAAAAAAAAAA FOSL1 AAAAAAAAAAAAAAAAAAAAAAAAAAAAAACAAAAAAAAAAAAAAAAAAAA False 2 1 1 -0.7630402 -0.7640759 -0.7220638 -0.77458316 -0.74180317 -0.7781355 -0.74748075 -0.74112755 -0.71605957 -0.7689294 -0.7517299 0.02154363 0.08445103 6 0.40527987 -0.9523479 0.4080348 -0.91827285 0.2924288 0.95654726 0.46857107 -0.8693351 0.33814657 0.9682404 0.45824587 -0.9066266 0.34080362 -1.0014759 0.33569932 -0.93856907 0.29238832 0.9452793 0.44748664 -0.87105757 1fC 1.0757568 1.1130297 0.9327751907 TRUE
caggagcggatcaaggcggagaggaagcgcatgaggaaccgcatcgctgcctccaagtgccgaaaaaggaagctggagagaatcgcccggctggagtgcaaagtgaaaaccttgaaagctcagaactcggagctggcgtccacggccaacatgctcagggaacaggtggcacagcttaaacagaaagtcatgaactaagaga 7  False 111 99 99 59 145 135 1718 1190 718 526 1123 1859 108 -0.0905065034425437 -0.143227443546019 -0.138647312161159 -0.108805655518971 -0.151358245125429 -0.0158006259432993 0.0982103456207004 0.109239766508683 0.0907173042098982 0.146274910917555 0.109186222292127 0.111601411501153 -0.110181733560612 0.0438572550344905 0.16898665348902 0.0107894493434122 0.163970233952633 0.012460260592397 0.16541630936346 0.0101610735496424 0.171031814776035 0.0171270963220993 0.16312496213242 0.0119863005489556 0.169506968394863 0.0116819957783903 0.166776282022642 0.00486441262613027 QERIKAERKRMRNRIAASKCRKRKLERIARLECKVKTLKAQNSELASTANMLREQVAQLKQKVMNAAAAAAAAAAAAAAAAAAAAAAAAAAAAAAACAAAAAAAAAAAAAAAAAAA FOSL2 AAAAAAAAAAAAAAAAAAAAAAAAAAAAAAACAAAAAAAAAAAAAAAAAAA False 2 1 1 -0.11939621 -0.11183679 -0.097391605 -0.13468552 -0.104269385 -0.13251865 -0.10989499 -0.10544205 -0.09133148 -0.12648737 -0.1133254 0.014645774 0.057411436 5 -1.3783984 0.87647843 -1.4171917 0.89594245 -1.4992657 -0.87749445 -1.4501237 0.82012665 -1.3921413 0.9252207 -1.4117441 0.8314263 -1.3308673 0.9514792 -1.4585061 0.8970004 -1.4672167 -0.89219344 -1.4998038 0.8071201 1fC 1.0757568 -0.69620466 0.877448208 TRUE
caggagcggatcaaggcggagaggaagcgcatgaggaaccgcatcgctgcctccaagtgccgaaaaaggaagctggagagaatcgcccggctggagtgcaaagtgaaaaccttgaaagctcagaactcggagctggcgtccacggccaacatgctcagggaacaggtggcacagcttaaacagaaagtcatgaactaattga 6  False 161 227 162 187 430 295 25 11 6 10 28 36 243.666666666667 -1.4168106236274 -1.65380260861893 -1.63040955426867 -1.50707553878286 -1.54430293252518 -1.42669383053035 0.145366604504743 0.176063351239897 0.213399791313027 0.179616295185812 0.123868970939531 0.126559173871422 -1.50929697322897 0.0620001155613944 0.0232780621155551 0.0159700651251671 -0.00833112481780438 0.0200823867290622 -0.00167315601088555 0.0239025067366741 0.00731062140987301 0.0210309858975058 0.0102095729858508 0.0135981507849835 0.0218202300459028 0.0132477153738081 0.0115938878691153 0.0068767218723835 QERIKAERKRMRNRIAASKCRKRKLERIARLECKVKTLKAQNSELASTANMLREQVAQLKQKVMNAAAAAAAAAAAAAAAAAAAAAAAAAAAAAAAACAAAAAAAAAAAAAAAAAA HLF AAAAAAAAAAAAAAAAAAAAAAAAAAAAAAAACAAAAAAAAAAAAAAAAAA False 2 1 1 -1.4357227 -1.4311856 -1.4312167 -1.4300077 -1.4172323 -1.4308896 -1.4316875 -1.4143422 -1.4284837 -1.4359052 -1.4286674 0.0072023715 0.028233297 9 3.565704 -1.052305 3.8977811 -0.93354434 3.975145 0.93011624 4.0835476 -0.91185147 4.0361695 -0.8428558 4.1658087 -0.8574208 3.650279 -1.0125914 4.832608 -0.6865939 3.6571436 0.9978466 4.026242 -0.92953765 1fC 1.0757568 4.723365 0.91546634026 TRUE
caggagcggatcaaggcggagaggaagcgcatgaggaaccgcatcgctgcctccaagtgccgaaaaaggaagctggagagaatcgcccggctggagtgcaaagtgaaaaccttgaaagctcagaactcggagctggcgtccacggccaacatgctcagggaacaggtggcacagcttaaacagaaagtcatgaactaaataa 6  False 76 107 191 163 250 201 3001 3785 4638 4388 5624 6539 164.666666666667 0.179422904416551 0.152491722660088 0.202949179457334 0.193219763766144 0.15946756594195 0.240858892820281 0.114856744052304 0.104885456178957 0.0707719852327755 0.0921929981844057 0.08644414076643 0.0956538972056366 0.190310083660619 0.0370847023988806 0.198641265271377 0.0126182329760623 0.197700971310091 0.0119635930953619 0.203677885871557 0.00792703612025952 0.206395490032239 0.0107947313057494 0.197246955838353 0.00948970877617193 0.196373074964212 0.0100126728534368 0.200105230416477 0.00411323723848039 QERIKAERKRMRNRIAASKCRKRKLERIARLECKVKTLKAQNSELASTANMLREQVAQLKQKVMNAAAAAAAAAAAAAAAAAAAAAAAAAAAAAAAAACAAAAAAAAAAAAAAAAA JDP2 AAAAAAAAAAAAAAAAAAAAAAAAAAAAAAAAACAAAAAAAAAAAAAAAAA False 2 1 1 0.24772465 0.23450828 0.24860728 0.24473917 0.24812758 0.24258363 0.2407701 0.24090075 0.2549615 0.2415359 0.24444588 0.005667233 0.022215553 2 -3.6063986 1.056268 -3.7474399 1.0241175 -3.5966666 1.1973797 -3.5453086 1.1665679 -3.260015 1.2949703 -3.6044278 1.0351794 -3.4402447 1.140936 -3.5311549 1.210674 -3.4070919 1.2221905 -3.5939655 1.0887735 1fC 1.0757568 -2.79895 1.143705674 TRUE
caggagcggatcaaggcggagaggaagcgcatgaggaaccgcatcgctgcctccaagtgccgaaaaaggaagctggagagaatcgcccggctggagtgcaaagtgaaaaccttgaaagctcagaactcggagctggcgtccacggccaacatgctcagggaacaggtggcacagcttaaacagaaagtcatgaactaataaa 5  False 314 309 342 465 546 413 674 834 649 903 1014 608 398.166666666667 -0.659873560334094 -0.552456116365887 -0.517646043058494 -0.525332936642868 -0.567610506757174 -0.683274154384205 0.0697242224420865 0.0707458244526279 0.0626962442354845 0.0641694615457259 0.0673174667799423 0.079328114965422 -0.576463335584207 0.0279254241246935 0.106435636289013 0.00765994622351814 0.117292214874196 0.0080695101855023 0.122965378822595 0.00702248765559755 0.122261298903959 0.00751350003863849 0.117429410007248 0.00739001104791319 0.0996384708861791 0.00830375433131632 0.115058815655172 0.00309733898292023 QERIKAERKRMRNRIAASKCRKRKLERIARLECKVKTLKAQNSELASTANMLREQVAQLKQKVMNAAAAAAAAAAAAAAAAAAAAAAAAAAAAAAAAAACAAAAAAAAAAAAAAAA JUN AAAAAAAAAAAAAAAAAAAAAAAAAAAAAAAAAACAAAAAAAAAAAAAAAA False 2 1 1 -0.60752195 -0.5919587 -0.5619929 -0.6335033 -0.59099805 -0.6265633 -0.60448694 -0.57374 -0.56158155 -0.6220503 -0.59743965 0.025994146 0.10189705 5 0.027406037 1.0293243 -0.024902761 0.9500027 -0.09065515 0.9819408 0.08163911 0.9570651 -0.01951474 1.065266 0.069992185 -0.9386105 0.010182142 -1.0741053 -0.0774197 -0.93448806 -0.077700615 0.9977446 0.052913606 -0.93846214 1fC 1.0757568 0.7295153 0.986700946827 TRUE
caggagcggatcaaggcggagaggaagcgcatgaggaaccgcatcgctgcctccaagtgccgaaaaaggaagctggagagaatcgcccggctggagtgcaaagtgaaaaccttgaaagctcagaactcggagctggcgtccacggccaacatgctcagggaacaggtggcacagcttaaacagaaagtcatgaactaacaga 7  False 181 173 119 144 188 179 34 25 10 23 26 19 164 -1.36193830002046 -1.35445186062485 -1.39880915569273 -1.20803191058988 -1.32473783499537 -1.46833731018277 0.129562360611359 0.135404138702025 0.175726809173138 0.141875880541128 0.143267860541801 0.164114607312247 -1.34519381436313 0.0595463771256038 0.0293063695425443 0.0142338011112193 0.025813843152616 0.0154446581811596 0.0242679662981682 0.0196828273084574 0.0423251634967112 0.0166120208624166 0.0343131017443769 0.0157277319373263 0.0174611547711964 0.0171788700878038 0.0297953342967842 0.00660456630270878 QERIKAERKRMRNRIAASKCRKRKLERIARLECKVKTLKAQNSELASTANMLREQVAQLKQKVMNAAAAAAAAAAAAAAAAAAAAAAAAAAAAAAAAAAACAAAAAAAAAAAAAAA JUNB AAAAAAAAAAAAAAAAAAAAAAAAAAAAAAAAAAACAAAAAAAAAAAAAAA False 2 1 1 -1.3492708 -1.3577174 -1.3198105 -1.3482021 -1.3391165 -1.3591172 -1.3368754 -1.3475676 -1.3249719 -1.3495373 -1.3432187 0.013000966 0.05096379 3 1.8681884 -1.368438 1.9317577 -1.3579446 1.8357687 1.2735872 2.0415726 -1.2632291 1.8687056 1.3295318 2.1539226 -1.215026 1.834656 -1.3429183 1.8996098 -1.3353021 1.8135581 1.3149853 2.079486 -1.2262182 1fC 1.0757568 2.667044 1.302718083 TRUE
caggagcggatcaaggcggagaggaagcgcatgaggaaccgcatcgctgcctccaagtgccgaaaaaggaagctggagagaatcgcccggctggagtgcaaagtgaaaaccttgaaagctcagaactcggagctggcgtccacggccaacatgctcagggaacaggtggcacagcttaaacagaaagtcatgaactaaatga 7  False 242 198 308 232 253 234 164 104 82 50 48 37 244.5 -0.992149879582466 -1.00088218684007 -1.07283293074176 -1.12615061087579 -1.23257933774525 -1.3493560595082 0.085574202151407 0.0958571098025949 0.0817547434597094 0.106219268114994 0.115773183034099 0.130114552108382 -1.09572131298403 0.0402483672697501 0.0699315542405521 0.00940123480250649 0.0661432068425039 0.0109337890948293 0.0607799463003264 0.009157194082886 0.0519125144537892 0.0124370449098667 0.0444301240480198 0.0127094072697488 0.0299156430199726 0.0136198783509252 0.0574654925095223 0.0044641340588719 QERIKAERKRMRNRIAASKCRKRKLERIARLECKVKTLKAQNSELASTANMLREQVAQLKQKVMNAAAAAAAAAAAAAAAAAAAAAAAAAAAAAAAAAAAACAAAAAAAAAAAAAA JUND AAAAAAAAAAAAAAAAAAAAAAAAAAAAAAAAAAAACAAAAAAAAAAAAAA False 2 1 1 -1.0872791 -1.0916501 -1.0526961 -1.1136229 -1.077899 -1.1059363 -1.064159 -1.066664 -1.0444639 -1.0942067 -1.0798577 0.022693727 0.08895941 9 1.081209 1.166961 1.132487 -1.1179429 0.9973907 -1.1497931 1.2163277 1.1139513 1.0233715 1.2002418 1.2072955 -1.0891576 1.0205544 1.1598262 1.06083 -1.1137667 0.9937233 1.1369699 1.2206274 -1.0457929 1fC 1.0757568 1.829703 1.129440319 TRUE
caggagcggatcaaggcggagaggaagcgcatgaggaaccgcatcgctgcctccaagtgccgaaaaaggaagctggagagaatcgcccggctggagtgcaaagtgaaaaccttgaaagctcagaactcggagctggcgtccacggccaacatgctcagggaacaggtggcacagcttaaacagaaagtcatgaactaaggaa 5  False 213 156 171 235 261 215 19 14 8 8 40 13 208.5 -1.57657088684959 -1.48496668125517 -1.56437099213328 -1.6305023981093 -1.29479988849872 -1.63633831278227 0.155785911926866 0.166331694691523 0.187987043108452 0.192829207153437 0.120151545474233 0.183227042057706 -1.49045708160857 0.065710355111993 0.00572670073675244 0.0171147366861309 0.0109268772774691 0.0189723607699824 0.00572369834688616 0.0210560729073819 -0.00714123294544816 0.022578064713315 0.0375996448355677 0.0131900573647698 -0.00012452785354769 0.0191794844080708 0.0136835080836298 0.00728824183873128 QERIKAERKRMRNRIAASKCRKRKLERIARLECKVKTLKAQNSELASTANMLREQVAQLKQKVMNAAAAAAAAAAAAAAAAAAAAAAAAAAAAAAAAAAAAACAAAAAAAAAAAAA MAF AAAAAAAAAAAAAAAAAAAAAAAAAAAAAAAAAAAAACAAAAAAAAAAAAA False 2 1 1 -1.3956876 -1.3873837 -1.4050571 -1.4045876 -1.4055121 -1.4221841 -1.4081331 -1.407588 -1.3906038 -1.4103909 -1.4037129 0.010160065 0.039827455 7 4.0259695 -0.7551122 4.7117605 -0.62189204 4.021763 0.7955859 4.0624228 -0.79437155 3.308896 0.96886873 3.7813225 -0.8993408 3.446887 -0.9399967 3.9220445 -0.8181215 3.4475846 0.8733263 3.8299713 -0.8458315 1fC 1.0757568 4.5901833 0.8312447145 TRUE
caggagcggatcaaggcggagaggaagcgcatgaggaaccgcatcgctgcctccaagtgccgaaaaaggaagctggagagaatcgcccggctggagtgcaaagtgaaaaccttgaaagctcagaactcggagctggcgtccacggccaacatgctcagggaacaggtggcacagcttaaacagaaagtcatgaactaaggga 6  False 226 271 231 298 310 298 26 22 49 14 15 24 272.333333333333 -1.50324677300712 -1.51243980106893 -1.1370629047969 -1.54247105195628 -1.63086017334872 -1.5507620892514 0.1379218583625 0.133049227866342 0.0964851170230159 0.151319778287897 0.160166738346852 0.14306515896626 -1.41759316440131 0.0536064030592884 0.0137821332571648 0.0151521807070986 0.00779319946849713 0.0151760490141659 0.0535856684704228 0.0108071153464649 0.00316621715292559 0.0177177918066637 0.000707448254184284 0.0175828655252388 0.00883325384984812 0.0149754968203186 0.0217651848455151 0.00594573608580745 QERIKAERKRMRNRIAASKCRKRKLERIARLECKVKTLKAQNSELASTANMLREQVAQLKQKVMNAAAAAAAAAAAAAAAAAAAAAAAAAAAAAAAAAAAAAACAAAAAAAAAAAA MAFA AAAAAAAAAAAAAAAAAAAAAAAAAAAAAAAAAAAAAACAAAAAAAAAAAA False 2 1 1 -1.415753 -1.4230067 -1.4242003 -1.4357823 -1.4157184 -1.4216365 -1.4155445 -1.4127299 -1.4219366 -1.4314045 -1.4217713 0.007378314 0.028922992 1 4.295738 -0.77725476 4.156211 -0.8339526 3.673526 0.96350724 3.8239927 -1.0142202 4.467417 0.7553548 5.165594 -0.6564199 3.9325233 -0.8553705 4.9003525 -0.6715672 3.9859552 0.88012344 4.366069 -0.8324824 1fC 1.0757568 5.0110598 0.8240253213 TRUE
caggagcggatcaaggcggagaggaagcgcatgaggaaccgcatcgctgcctccaagtgccgaaaaaggaagctggagagaatcgcccggctggagtgcaaagtgaaaaccttgaaagctcagaactcggagctggcgtccacggccaacatgctcagggaacaggtggcacagcttaaacagaaagtcatgaactaacgaa 5  False 105 64 151 153 110 136 9 7 129 4 7 12 119.833333333333 -1.58806532882124 -1.43076828124349 -0.743251037619666 -1.70265289547358 -1.55100428598988 -1.52350794014616 0.221758752023835 0.23841739862349 0.0874970163670099 0.265942305707988 0.237435736666781 0.197938874558076 -1.08439941757303 0.0665265256785904 0.00446391422887421 0.0243625537238223 0.0171089317565292 0.0271947021817731 0.097695790370113 0.00980037520319571 -0.0155892197553113 0.0311387609632462 0.00947390840266046 0.0260653408553355 0.0116861107313921 0.0207194610342618 0.058721256714229 0.00737876712140367 QERIKAERKRMRNRIAASKCRKRKLERIARLECKVKTLKAQNSELASTANMLREQVAQLKQKVMNAAAAAAAAAAAAAAAAAAAAAAAAAAAAAAAAAAAAAAACAAAAAAAAAAA MAFB AAAAAAAAAAAAAAAAAAAAAAAAAAAAAAAAAAAAAAACAAAAAAAAAAA False 2 1 1 -1.4285098 -1.4324442 -1.4342817 -1.4233015 -1.4318588 -1.431863 -1.4335264 -1.4445723 -1.4230918 -1.4322991 -1.4315748 0.0060674003 0.023784209 9 4.9373884 -0.7258363 4.5242786 -0.81074095 3.554353 1.0619419 4.6581087 -0.7660837 4.324402 0.85821474 5.6041193 -0.6411042 3.8736696 -0.9659357 3.2083087 -1.2539537 4.466164 0.7907691 5.3494368 -0.6832974 1fC 1.0757568 5.1843443 0.855787781 TRUE
caggagcggatcaaggcggagaggaagcgcatgaggaaccgcatcgctgcctccaagtgccgaaaaaggaagctggagagaatcgcccggctggagtgcaaagtgaaaaccttgaaagctcagaactcggagctggcgtccacggccaacatgctcagggaacaggtggcacagcttaaacagaaagtcatgaactaaggta 6  False 202 149 180 152 184 218 21 16 6 6 11 26 180.833333333333 -1.532444105089 -1.43580513117796 -1.66019300735265 -1.59004806464224 -1.56921412158989 -1.43354296925958 0.150734562816059 0.159707846216291 0.212524539896364 0.223983317934405 0.189553999649292 0.145053940865744 -1.51505402346995 0.0705961762243024 0.0105744962870549 0.0165597923469934 0.0165344114627379 0.0182168220063639 -0.00500914422156304 0.0238044714820266 -0.00240449947837287 0.026225849920142 0.00747485982430804 0.0208089552175749 0.021103289205781 0.0151836746689802 0.0109553465865059 0.00783015103685691 QERIKAERKRMRNRIAASKCRKRKLERIARLECKVKTLKAQNSELASTANMLREQVAQLKQKVMNAAAAAAAAAAAAAAAAAAAAAAAAAAAAAAAAAAAAAAAACAAAAAAAAAA MAFF AAAAAAAAAAAAAAAAAAAAAAAAAAAAAAAAAAAAAAAACAAAAAAAAAA False 2 1 1 -1.4348062 -1.4324154 -1.4338899 -1.4386561 -1.4295137 -1.4393064 -1.4231945 -1.4306614 -1.4301971 -1.4467063 -1.4339346 0.006471393 0.025367862 2 4.697507 -0.7938768 5.0480566 -0.7264851 4.0507874 0.92928314 4.1544337 -0.95437634 4.424253 0.82616395 4.5637693 -0.82578766 5.126241 -0.6844116 4.0040474 -0.9091051 3.8928347 0.947779 3.713017 -1.0930471 1fC 1.0757568 5.101816 0.8690315817 TRUE
caggagcggatcaaggcggagaggaagcgcatgaggaaccgcatcgctgcctccaagtgccgaaaaaggaagctggagagaatcgcccggctggagtgcaaagtgaaaaccttgaaagctcagaactcggagctggcgtccacggccaacatgctcagggaacaggtggcacagcttaaacagaaagtcatgaactaagtga 7  False 116 83 226 134 200 199 12 16 10 3 9 17 159.666666666667 -1.53386735260262 -1.27550348315383 -1.58012422787125 -1.74503699270458 -1.65201424274291 -1.53316369544201 0.196377479571014 0.175982658316711 0.168751773410115 0.303976122952163 0.202885534558419 0.167938608431551 -1.52418261266132 0.0781085205080082 0.0104181374344892 0.0215741514259759 0.0348189645298898 0.0200731826188467 0.00395920822703005 0.0189015667538505 -0.0205519061876395 0.035592080041357 -0.00161481391653046 0.0222724712257774 0.0106753843338851 0.0175791514492255 0.00994285220019861 0.00866338016523618 QERIKAERKRMRNRIAASKCRKRKLERIARLECKVKTLKAQNSELASTANMLREQVAQLKQKVMNAAAAAAAAAAAAAAAAAAAAAAAAAAAAAAAAAAAAAAAAACAAAAAAAAA MAFG AAAAAAAAAAAAAAAAAAAAAAAAAAAAAAAAAAAAAAAAACAAAAAAAAA False 2 1 1 -1.4280192 -1.4201199 -1.423068 -1.4405574 -1.4307083 -1.4414203 -1.4337307 -1.437794 -1.4222661 -1.4412686 -1.4318953 0.008283274 0.032470435 5 4.065481 -0.87891126 5.00128 -0.6820803 4.5303116 0.77611977 4.3476305 -0.926108 4.5847926 0.8033875 5.1638503 -0.74063814 4.5794964 -0.8181889 3.5484464 -1.0762362 3.9186573 0.8969408 4.285294 -0.90717435 1fC 1.0757568 5.1368456 0.850578546098 TRUE
caggagcggatcaaggcggagaggaagcgcatgaggaaccgcatcgctgcctccaagtgccgaaaaaggaagctggagagaatcgcccggctggagtgcaaagtgaaaaccttgaaagctcagaactcggagctggcgtccacggccaacatgctcagggaacaggtggcacagcttaaacagaaagtcatgaactaactga 7  False 197 172 192 259 277 271 13 12 12 10 15 29 228 -1.66343682889077 -1.55394945775127 -1.48249706120814 -1.59609393514435 -1.59805089769449 -1.46591201949087 0.182187411864098 0.174202081483027 0.157951611344806 0.174774171069235 0.161914163876339 0.136307786536839 -1.54849976402758 0.0662460395923469 -0.00381644540938531 0.0200152218067414 0.00305846635899501 0.0198700839482657 0.0148942423921967 0.0176918610416995 -0.00311240082516556 0.0204640292975806 0.00430920157552359 0.017774695292252 0.0177150246393554 0.0142681617146806 0.00724572357132006 0.00734765710190282 QERIKAERKRMRNRIAASKCRKRKLERIARLECKVKTLKAQNSELASTANMLREQVAQLKQKVMNAAAAAAAAAAAAAAAAAAAAAAAAAAAAAAAAAAAAAAAAAACAAAAAAAA MAFK AAAAAAAAAAAAAAAAAAAAAAAAAAAAAAAAAAAAAAAAAACAAAAAAAA False 2 1 1 -1.468768 -1.4705135 -1.46276 -1.4614053 -1.4695452 -1.4753245 -1.4726322 -1.4732094 -1.4670637 -1.4641012 -1.4685323 0.004663458 0.018280756 7 3.5553887 -1.5398272 3.5298588 -1.6351812 4.551232 1.1185429 4.999586 1.0371394 2.6712313 2.274884 2.9179783 -2.1074128 2.3735662 3.0035887 2.9374223 2.3112907 3.6157541 1.5739137 4.8722386 1.0153385 1fC 1.0757568 4.336747 1.761711945 TRUE
caggagcggatcaaggcggagaggaagcgcatgaggaaccgcatcgctgcctccaagtgccgaaaaaggaagctggagagaatcgcccggctggagtgcaaagtgaaaaccttgaaagctcagaactcggagctggcgtccacggccaacatgctcagggaacaggtggcacagcttaaacagaaagtcatgaactaagaca 7  False 211 108 290 145 226 252 20 7 20 6 24 19 205.333333333333 -1.55906884405161 -1.5741227897304 -1.45466988826852 -1.57716295546166 -1.40173235774618 -1.57045094339952 0.152897900397528 0.224335030093842 0.126025656164003 0.224800231940113 0.141939914863361 0.1575352773892 -1.50269245183924 0.0651875426467703 0.00764948598897383 0.016797457952388 0.000757427263887056 0.0255884191655636 0.0180111113664314 0.0141158952261354 -0.000895802568750381 0.0263215010798307 0.025860757932669 0.0155819520423878 0.00677230221898803 0.0164901717698181 0.0123264261278934 0.00723025427076955 QERIKAERKRMRNRIAASKCRKRKLERIARLECKVKTLKAQNSELASTANMLREQVAQLKQKVMNAAAAAAAAAAAAAAAAAAAAAAAAAAAAAAAAAAAAAAAAAAACAAAAAAA NFE2 AAAAAAAAAAAAAAAAAAAAAAAAAAAAAAAAAAAAAAAAAAACAAAAAAA False 2 1 1 -1.4381636 -1.4350944 -1.4282595 -1.4364704 -1.4357015 -1.4424304 -1.4297136 -1.4349862 -1.4331726 -1.4362375 -1.4350228 0.00402945 0.015795445 9 5.6992016 -0.6695577 4.766631 -0.7830355 5.011036 0.72398317 4.670363 -0.8347189 3.9155931 0.9730894 4.555926 -0.8455619 4.5226493 -0.80694354 4.515174 -0.829398 4.651993 0.8089843 5.390454 -0.69585305 1fC 1.0757568 5.504224 0.797112533 TRUE
caggagcggatcaaggcggagaggaagcgcatgaggaaccgcatcgctgcctccaagtgccgaaaaaggaagctggagagaatcgcccggctggagtgcaaagtgaaaaccttgaaagctcagaactcggagctggcgtccacggccaacatgctcagggaacaggtggcacagcttaaacagaaagtcatgaactaagcta 7  False 164 208 234 286 210 119 13 15 16 27 12 14 203.5 -1.61059772884129 -1.54488105130942 -1.45709635254616 -1.35174167631442 -1.58237819810686 -1.43762330740059 0.184626935966068 0.157192393795182 0.139219538884819 0.120648108617213 0.180954618425307 0.191573750290043 -1.4736902092599 0.0635143620019238 0.00198849081940203 0.0202832294341853 0.00409283974731825 0.0179299009182243 0.0177393276951085 0.015593717058466 0.0254984159393136 0.0141264948609728 0.00602972714850472 0.0198649279793217 0.0206761754955103 0.0200531849197584 0.0155432000659368 0.00704467400478648 QERIKAERKRMRNRIAASKCRKRKLERIARLECKVKTLKAQNSELASTANMLREQVAQLKQKVMNAAAAAAAAAAAAAAAAAAAAAAAAAAAAAAAAAAAAAAAAAAAACAAAAAA NFE2L1 AAAAAAAAAAAAAAAAAAAAAAAAAAAAAAAAAAAAAAAAAAAACAAAAAA False 2 1 1 -1.4561377 -1.4611539 -1.457264 -1.4631937 -1.4534612 -1.4647689 -1.4542814 -1.4546636 -1.4455738 -1.4442159 -1.4554714 0.006772348 0.026547605 5 4.1915274 -1.0659208 3.8944762 -1.2232285 4.0564513 1.1517968 3.9899855 -1.3508756 3.9316201 1.1328844 3.8262448 -1.2559414 3.9871092 -1.1216257 4.2573957 -1.0403564 4.3469496 0.95331275 5.4535136 -0.7291968 1fC 1.0757568 4.927849 1.1025139082 TRUE
caggagcggatcaaggcggagaggaagcgcatgaggaaccgcatcgctgcctccaagtgccgaaaaaggaagctggagagaatcgcccggctggagtgcaaagtgaaaaccttgaaagctcagaactcggagctggcgtccacggccaacatgctcagggaacaggtggcacagcttaaacagaaagtcatgaactaatata 6  False 203 232 193 349 250 215 27 28 19 26 19 21 240.333333333333 -1.4614367661719 -1.40379861413291 -1.35406431860632 -1.41646417314898 -1.49924966649006 -1.49316652066492 0.137687962478261 0.125079272258785 0.132517714864581 0.119078271841525 0.150698666915661 0.155203440446268 -1.4311415630876 0.0550746529818039 0.0183754064805237 0.015126484760519 0.0201851840319433 0.0142669686769053 0.0292797508144915 0.0148430584340779 0.0179201618796201 0.0139426851734569 0.015155453299982 0.0165434747723506 0.0148621309046362 0.016246084271669 0.0202624687821954 0.00610858652995362 QERIKAERKRMRNRIAASKCRKRKLERIARLECKVKTLKAQNSELASTANMLREQVAQLKQKVMNAAAAAAAAAAAAAAAAAAAAAAAAAAAAAAAAAAAAAAAAAAAAACAAAAA NFE2L2 AAAAAAAAAAAAAAAAAAAAAAAAAAAAAAAAAAAAAAAAAAAAACAAAAA False 2 1 1 -1.4255893 -1.4336983 -1.4352553 -1.4363403 -1.4263924 -1.4288481 -1.4314506 -1.4391074 -1.4178821 -1.4268336 -1.4301398 0.0062982747 0.024689237 5 4.9004726 -0.7188084 4.46064 -0.82903224 4.9075375 0.77437353 4.284063 -0.9090946 4.584571 0.7819358 4.9821486 -0.7083632 4.2378798 -0.8708425 4.2039175 -0.91712505 4.690197 0.7311626 5.1295676 -0.68921506 1fC 1.0757568 5.372421 0.7929952919 TRUE
caggagcggatcaaggcggagaggaagcgcatgaggaaccgcatcgctgcctccaagtgccgaaaaaggaagctggagagaatcgcccggctggagtgcaaagtgaaaaccttgaaagctcagaactcggagctggcgtccacggccaacatgctcagggaacaggtggcacagcttaaacagaaagtcatgaactaagata 7  False 183 248 333 325 262 205 12 17 7 10 10 36 259.333333333333 -1.66525977637131 -1.55877889172442 -1.79051899326447 -1.65813174092163 -1.70001391042163 -1.3180355728689 0.189206233839982 0.147471100597469 0.19470102669811 0.172165413162155 0.190268278764576 0.134027281537035 -1.57230153689282 0.0678338323367877 -0.0040167155476549 0.0207863139323277 0.00250760463764144 0.0168210570382901 -0.0196067112437894 0.0218080935021271 -0.0103763086853319 0.0201585739896585 -0.00688414580629804 0.0208873677129603 0.0331941480834469 0.0140294474419671 0.00460575797477497 0.00752376659775845 QERIKAERKRMRNRIAASKCRKRKLERIARLECKVKTLKAQNSELASTANMLREQVAQLKQKVMNAAAAAAAAAAAAAAAAAAAAAAAAAAAAAAAAAAAAAAAAAAAAAACAAAA NFE2L3 AAAAAAAAAAAAAAAAAAAAAAAAAAAAAAAAAAAAAAAAAAAAAACAAAA False 2 1 1 -1.468973 -1.4545399 -1.460811 -1.4602468 -1.4647486 -1.4689456 -1.4548486 -1.4548476 -1.4561701 -1.4652505 -1.4609381 0.005774835 0.022637354 5 3.1815844 -1.7296681 3.9516366 -1.1109936 3.7978504 1.2959714 3.5176725 -1.4418161 3.5090117 1.5064297 3.346336 -1.5399026 3.4986253 -1.2866514 3.7820547 -1.1735227 3.329029 1.3935509 4.0117536 -1.2576071 1fC 1.0757568 4.3268766 1.373611335 TRUE
caggagcggatcaaggcggagaggaagcgcatgaggaaccgcatcgctgcctccaagtgccgaaaaaggaagctggagagaatcgcccggctggagtgcaaagtgaaaaccttgaaagctcagaactcggagctggcgtccacggccaacatgctcagggaacaggtggcacagcttaaacagaaagtcatgaactaaagaa 5  False 286 166 337 244 377 210 38 11 9 7 19 18 270 -1.46173550373252 -1.56806021838629 -1.72285243056876 -1.67726750026648 -1.61899165330886 -1.53216188210834 0.117960654907489 0.180708300940185 0.173967710126627 0.203513104490367 0.144002414657667 0.163711684147633 -1.57306350188549 0.063860273374856 0.0183425869872517 0.0129592305433432 0.0014489448423475 0.0206122055446266 -0.0120275076244692 0.0194857939535933 -0.0126168842662022 0.0238290252344132 0.00201035667323743 0.01580837019202 0.0107802502041029 0.0171366936794168 0.00452124488502231 0.00708304064785819 QERIKAERKRMRNRIAASKCRKRKLERIARLECKVKTLKAQNSELASTANMLREQVAQLKQKVMNAAAAAAAAAAAAAAAAAAAAAAAAAAAAAAAAAAAAAAAAAAAAAAACAAA NFIL3 AAAAAAAAAAAAAAAAAAAAAAAAAAAAAAAAAAAAAAAAAAAAAAACAAA False 2 1 1 -1.4535689 -1.4410175 -1.4497639 -1.444293 -1.4441336 -1.4525784 -1.444021 -1.4424635 -1.438962 -1.44324 -1.4454043 0.0048987307 0.019203024 8 2.9543993 -1.4708381 4.155527 -0.9367253 3.5273702 1.2152969 4.3615394 -0.953555 3.7945108 1.0718675 3.969304 -1.0536802 3.965435 -1.0207493 3.7648423 -1.0505561 3.5578775 1.1028965 4.576924 -0.8622173 1fC 1.0757568 4.5970945 1.0738381861 TRUE
caggagcggatcaaggcggagaggaagcgcatgaggaaccgcatcgctgcctccaagtgccgaaaaaggaagctggagagaatcgcccggctggagtgcaaagtgaaaaccttgaaagctcagaactcggagctggcgtccacggccaacatgctcagggaacaggtggcacagcttaaacagaaagtcatgaactaattta 6  False 82 76 105 177 111 153 39 12 8 8 7 5 117.333333333333 -1.09420004333342 -1.33018107429238 -1.42650639006298 -1.55304003242565 -1.55364227718324 -1.82003341711405 0.145934528385527 0.194587783944289 0.193801589232206 0.196958592807164 0.237183021905301 0.275444702931534 -1.37904190845039 0.0798788124837469 0.0587202601012328 0.016032457594147 0.0285822518754675 0.0221953467453644 0.0211656514971612 0.0217073492138797 0.00192871206480244 0.0230615679019264 0.00918431366602304 0.0260375982059364 -0.0193530071751792 0.0288324655893164 0.0260410843757834 0.00885973150167864 QERIKAERKRMRNRIAASKCRKRKLERIARLECKVKTLKAQNSELASTANMLREQVAQLKQKVMNAAAAAAAAAAAAAAAAAAAAAAAAAAAAAAAAAAAAAAAAAAAAAAAACAA NRL AAAAAAAAAAAAAAAAAAAAAAAAAAAAAAAAAAAAAAAAAAAAAAAACAA False 2 1 1 -1.3666091 -1.373512 -1.3605644 -1.372615 -1.366655 -1.3764555 -1.3742955 -1.3660285 -1.3624358 -1.3695834 -1.3688753 0.0052865916 0.02072344 6 3.2635596 -0.83161306 3.2392428 -0.8570775 2.86852 -0.93133974 3.777213 -0.7453526 3.1990128 -0.8535969 3.7240539 -0.74748534 3.0887172 -0.9082538 3.373337 -0.8016447 3.0698636 -0.87942934 3.5579753 -0.76843095 1fC 1.0757568 4.050471 0.832422374 TRUE
caggagcggatcaaggcggagaggaagcgcatgaggaaccgcatcgctgcctccaagtgccgaaaaaggaagctggagagaatcgcccggctggagtgcaaagtgaaaaccttgaaagctcagaactcggagctggcgtccacggccaacatgctcagggaacaggtggcacagcttaaacagaaagtcatgaactaatgta 5  False 167 217 166 149 169 262 18 19 11 0 17 16 188.333333333333 -1.52203314320675 -1.49172270848181 -1.46596127437742 NA -1.41753266782395 -1.63337294713041 0.162591669856683 0.143617246205155 0.165106941437045 NA 0.16527705219886 0.166772747525226 -1.50490834590247 0.0715097344839487 0.0117182510018443 0.0178624214637701 0.0101562617543522 0.0163814732534825 0.0167463845788671 0.0184933160228901 NA NA 0.0241262234705084 0.0181438681539933 0.000185874932227603 0.017457113725843 0.0120806509864524 0.00793147804260393 QERIKAERKRMRNRIAASKCRKRKLERIARLECKVKTLKAQNSELASTANMLREQVAQLKQKVMNAAAAAAAAAAAAAAAAAAAAAAAAAAAAAAAAAAAAAAAAAAAAAAAAACA TEF AAAAAAAAAAAAAAAAAAAAAAAAAAAAAAAAAAAAAAAAAAAAAAAAACA False 2 1 1 -1.442942 -1.4402183 -1.4333824 -1.4340879 -1.4327211 -1.4480786 -1.4425751 -1.4390237 -1.4352474 -1.4419551 -1.4390233 0.005056865 0.019822912 6 3.7898014 -1.0431294 4.5354824 0.85316026 4.276833 0.87711656 5.033545 0.7610004 4.2638645 0.87542 4.0706434 0.98828524 4.1343164 -0.9674684 4.637347 0.8308949 3.7085757 1.0295444 4.8675437 0.8027884 1fC 1.0757568 5.0661163 0.9028807825 TRUE
```
