## Supplementary material for "The genetic architecture of protein interaction affinity and specificity": Table S3 (part 8 of 74)

```
caggagcggatcaaggcggagaggaagcgcatgaggaaccgcatcgctgcctccaagtgccgaaaaaggaagctggagagaatcgcccggctggagtgcaaagtgaaaaccttgaaagctcagaactcggagctggcgtccacggccaacatgctcagggaacaggtggcacagcttaaacagaaagtcatgaactaaagga 6  False 282 251 302 221 370 330 37 54 45 15 50 103 292.666666666667 -1.46536215904283 -1.24542619155185 -1.23689666263772 -1.44191833887397 -1.33148147205235 -1.14633699285063 0.11920421336216 0.102750962254675 0.0955525699844827 0.15188738559934 0.106446769157906 0.0984843505493223 -1.28555717940779 0.0443103023037172 0.0179441603906516 0.0130958486446996 0.0382496830608056 0.0117201254335437 0.0424034782037166 0.0107026625176516 0.0149397741601129 0.0177842520426346 0.0335727953315239 0.0116855674718582 0.0511668785350534 0.0103089535506708 0.0364099115161862 0.00491466221094644 QERIKAERKRMRNRIAASKCRKRKLERIARLECKVKTLKAQNSELASTANMLREQVAQLKQKVMNAAAAAAAAAAAAAAAAAAAAAAAAAAAAAAAAAAAAAAAAAAAAAAAAAAC XBP1 AAAAAAAAAAAAAAAAAAAAAAAAAAAAAAAAAAAAAAAAAAAAAAAAAAC False 2 1 1 -1.268552 -1.2732841 -1.2435474 -1.306278 -1.260436 -1.2807801 -1.2428852 -1.2522719 -1.2213857 -1.2864707 -1.2635891 0.024742054 0.09698885 1 1.054851 -1.9087291 1.1153873 -1.820936 0.987117 -1.9104407 1.220998 -1.8503463 1.0464363 1.8861272 1.2163153 -1.6982586 1.0136969 -1.856343 1.0769838 -1.7807348 0.9521128 1.8774891 1.1980639 -1.7586281 1fC 1.0757568 1.8225176 1.834803289 TRUE
caggagcggatcaaggcggagaggaagcgcatgaggaaccgcatcgctgcctccaagtgccgaaaaaggaagctggagagaatcgcccggctggaggacaaagtgaaaaccttgaaagctcagaactcggagctggcgtccacggccaacatgctcagggaacaggtggcacagcttaaacagaaagtcatgaactaacata 5  False 176 228 313 356 340 241 25 11 21 18 30 22 275.666666666667 -1.44248399975609 -1.65500687609646 -1.46245270049667 -1.52238990179314 -1.45573697364805 -1.5133594411139 0.143762589851879 0.176007170805001 0.123116915376789 0.135431005166065 0.124713321658637 0.150769414413003 -1.4958191338738 0.0568470531696287 0.0204575691271218 0.0157938470828235 -0.00846848767633682 0.0200759785969197 0.0171393732987937 0.0137900926757494 0.00551748703882254 0.0158574006706132 0.0199322117879102 0.0136908423469358 0.0127484156006331 0.0157819479072168 0.0130887778680603 0.00630517169802741 QERIKAERKRMRNRIAASKCRKRKLERIARLEDKVKTLKAQNSELASTANMLREQVAQLKQKVMNCAAAAAAAAAAAAAAAAAAAAAAAAAAAAAAAAAAAAAAAAAAAAAAAAAA ATF1 CAAAAAAAAAAAAAAAAAAAAAAAAAAAAAAAAAAAAAAAAAAAAAAAAAA False 2 1 1 -1.4752868 -1.4750297 -1.4732467 -1.4703258 -1.4726144 -1.4789102 -1.4736198 -1.4744849 -1.4717642 -1.4747959 -1.4740078 0.0023291542 0.009130284 1 1.5707707 -4.8720045 2.5987132 -2.91013 1.687403 5.4176702 1.5811799 -4.8732057 1.6839268 -4.474987 1.6855793 -5.486509 1.796644 -4.648676 1.6985648 -4.6186824 2.1233947 -3.4299583 2.0616326 -3.374235 1fD 0.451842 3.2070172 4.410605744 TRUE
caggagcggatcaaggcggagaggaagcgcatgaggaaccgcatcgctgcctccaagtgccgaaaaaggaagctggagagaatcgcccggctggaggacaaagtgaaaaccttgaaagctcagaactcggagctggcgtccacggccaacatgctcagggaacaggtggcacagcttaaacagaaagtcatgaactaagtca 5  False 275 170 187 283 388 377 88 16 49 23 35 29 280 -1.20840977122813 -1.47192871359813 -1.07732976436795 -1.39268106304227 -1.4492975469824 -1.56446797576131 0.0935440540404327 0.157028295707696 0.0996219125900475 0.127245896497976 0.116778584618774 0.131236771730023 -1.31358587172372 0.0472062862437766 0.0461731087206243 0.0102768076628571 0.0124140323657129 0.0179111833303153 0.0602762644767302 0.0111584618811134 0.0207048883585595 0.0148990193344986 0.0206391224379643 0.0128197787553934 0.00739857568409569 0.0137373478766785 0.0333011185767216 0.00523586929132611 QERIKAERKRMRNRIAASKCRKRKLERIARLEDKVKTLKAQNSELASTANMLREQVAQLKQKVMNACAAAAAAAAAAAAAAAAAAAAAAAAAAAAAAAAAAAAAAAAAAAAAAAAA ATF2 ACAAAAAAAAAAAAAAAAAAAAAAAAAAAAAAAAAAAAAAAAAAAAAAAAA False 2 1 1 -1.3828353 -1.3932437 -1.3775287 -1.3817233 -1.3860196 -1.3910348 -1.3944356 -1.3911501 -1.3782632 -1.3774091 -1.3853644 0.006709813 0.026302468 7 2.4423523 -1.180891 2.9377813 -1.0219271 2.511196 1.1328377 2.638004 -1.1061058 2.6941462 1.0920987 2.808633 -1.0487823 2.7361436 -1.1121647 2.3279476 -1.2805731 2.2432036 1.2766776 2.4984338 -1.1266428 1fD 0.451842 3.9420204 1.1378701076 TRUE
caggagcggatcaaggcggagaggaagcgcatgaggaaccgcatcgctgcctccaagtgccgaaaaaggaagctggagagaatcgcccggctggaggacaaagtgaaaaccttgaaagctcagaactcggagctggcgtccacggccaacatgctcagggaacaggtggcacagcttaaacagaaagtcatgaactaacaaa 4  False 100 163 88 117 188 101 908 2256 480 524 1225 594 126.166666666667 -0.244210690145448 -0.104594964839956 -0.219183350945138 -0.296956414063585 -0.201720322213608 -0.269786717139311 0.103426603198594 0.08811078515834 0.0956972454989045 0.108163614896501 0.0979284249036027 0.126832167197828 -0.211559368655327 0.0414015508783944 0.152100616424186 0.0113625106287908 0.16837678632264 0.010050216868473 0.156395620084737 0.0107188673482038 0.149001542158156 0.0126647053774175 0.157596288463013 0.0107504363512085 0.142920705683562 0.013276291238967 0.15553201587388 0.00459203902925193 QERIKAERKRMRNRIAASKCRKRKLERIARLEDKVKTLKAQNSELASTANMLREQVAQLKQKVMNAACAAAAAAAAAAAAAAAAAAAAAAAAAAAAAAAAAAAAAAAAAAAAAAAA ATF3 AACAAAAAAAAAAAAAAAAAAAAAAAAAAAAAAAAAAAAAAAAAAAAAAAA False 2 1 1 -0.16998422 -0.19492245 -0.16975832 -0.14399481 -0.1816597 -0.18793976 -0.19376993 -0.15449739 -0.15103447 -0.13864803 -0.16862091 0.020774448 0.08143584 9 -1.3770399 0.76433825 -1.3596966 0.74327826 -1.4202318 -0.7622614 -1.5834163 0.732386 -1.3646923 0.7646018 -1.453243 -0.6927732 -1.2645468 0.79516053 -1.5604408 0.7352906 -1.4602934 0.76453894 -1.6887709 0.69381607 1fD 0.451842 -0.09500112 0.744844505 TRUE
caggagcggatcaaggcggagaggaagcgcatgaggaaccgcatcgctgcctccaagtgccgaaaaaggaagctggagagaatcgcccggctggaggacaaagtgaaaaccttgaaagctcagaactcggagctggcgtccacggccaacatgctcagggaacaggtggcacagcttaaacagaaagtcatgaactaattaa 3  False 142 204 157 166 208 154 208 160 149 178 176 161 171.833333333333 -0.770004991757074 -0.891039243244925 -0.713522024047651 -0.68764157858951 -0.796753586729495 -0.785457121974354 0.0970376682330092 0.0900349957235817 0.0851648483904462 0.0985109620138566 0.101263718040511 0.114437362727773 -0.77379889163824 0.0393945751223815 0.0943365290824781 0.0106606182799362 0.0786722678719656 0.010269698892683 0.101025680914089 0.00953915348208775 0.103256838555348 0.011534491626831 0.0922744246290269 0.0111165798546524 0.0889423606851072 0.011978851972335 0.0931714091200667 0.00436943599127773 QERIKAERKRMRNRIAASKCRKRKLERIARLEDKVKTLKAQNSELASTANMLREQVAQLKQKVMNAAACAAAAAAAAAAAAAAAAAAAAAAAAAAAAAAAAAAAAAAAAAAAAAAA ATF4 AAACAAAAAAAAAAAAAAAAAAAAAAAAAAAAAAAAAAAAAAAAAAAAAAA False 2 1 1 -0.6016191 -0.65040165 -0.6198039 -0.583857 -0.6055861 -0.6238861 -0.64768535 -0.6037299 -0.58337784 -0.55486655 -0.60748136 0.029512545 0.11568918 5 0.014213085 -1.0418731 0.10130584 -1.0882503 0.037138104 -1.17256 -0.04075861 0.8789332 0.014176011 0.88987327 0.068033576 -0.8762594 0.10576105 1.0387791 -0.003268838 1.0314865 -0.028374434 0.97990066 -0.12128532 -0.8558752 1fD 0.451842 1.3729302 0.9853790727 TRUE
caggagcggatcaaggcggagaggaagcgcatgaggaaccgcatcgctgcctccaagtgccgaaaaaggaagctggagagaatcgcccggctggaggacaaagtgaaaaccttgaaagctcagaactcggagctggcgtccacggccaacatgctcagggaacaggtggcacagcttaaacagaaagtcatgaactaagcga 5  False 129 165 196 332 163 262 25 8 21 7 11 22 207.833333333333 -1.35294626149733 -1.65365170230279 -1.33013280129755 -1.76143412305765 -1.53388901198948 -1.538301740536 0.149937615862331 0.205221504837047 0.127708828169488 0.200408656901656 0.192239815005543 0.149320155981956 -1.48160349113938 0.066468066789206 0.0302942404590561 0.0164722392614983 -0.0083139119283579 0.0234082652422202 0.0319602747745761 0.0143044241368365 -0.0224718200621475 0.0234655304112393 0.0113527976419792 0.0211038000194482 0.0101375540296818 0.0156302452482132 0.0146655010795676 0.0073722831734364 QERIKAERKRMRNRIAASKCRKRKLERIARLEDKVKTLKAQNSELASTANMLREQVAQLKQKVMNAAAACAAAAAAAAAAAAAAAAAAAAAAAAAAAAAAAAAAAAAAAAAAAAAA ATF5 AAAACAAAAAAAAAAAAAAAAAAAAAAAAAAAAAAAAAAAAAAAAAAAAAA False 2 1 1 -1.4252408 -1.4344811 -1.4158455 -1.421671 -1.4248677 -1.430891 -1.4201511 -1.4144931 -1.4201096 -1.4141233 -1.4221876 0.00680342 0.026669407 8 3.346066 -1.0506134 4.1401873 -0.897829 3.253182 1.0383021 4.3449926 -0.8133512 3.26313 1.0885619 3.838476 -0.930547 3.4907355 -0.9879068 4.328082 -0.76722527 3.5771036 0.970585 4.3213577 -0.7636189 1fD 0.451842 5.148567 0.9308540464 TRUE
caggagcggatcaaggcggagaggaagcgcatgaggaaccgcatcgctgcctccaagtgccgaaaaaggaagctggagagaatcgcccggctggaggacaaagtgaaaaccttgaaagctcagaactcggagctggcgtccacggccaacatgctcagggaacaggtggcacagcttaaacagaaagtcatgaactaatgga 3  False 309 363 376 305 390 403 106 39 20 23 88 35 357.666666666667 -1.18837013067754 -1.43566365407179 -1.52808455931292 -1.41314146715588 -1.18204017652134 -1.52823689419037 0.0878502198908423 0.106151281198337 0.124121523139161 0.12608451232419 0.0928392330271242 0.122825687479066 -1.33962668654662 0.0435013328817968 0.0483746760322377 0.00965127951978289 0.0165505488243152 0.0121079774172068 0.00978807301005691 0.0139026168898551 0.0183092122317059 0.0147630347115265 0.0499782377495925 0.0101917524614081 0.0111911024654791 0.0128569087371579 0.0304128103978444 0.00482493564080318 QERIKAERKRMRNRIAASKCRKRKLERIARLEDKVKTLKAQNSELASTANMLREQVAQLKQKVMNAAAAACAAAAAAAAAAAAAAAAAAAAAAAAAAAAAAAAAAAAAAAAAAAAA ATF6 AAAAACAAAAAAAAAAAAAAAAAAAAAAAAAAAAAAAAAAAAAAAAAAAAA False 2 1 1 -1.4254966 -1.4379923 -1.4284631 -1.4241246 -1.4332154 -1.431885 -1.4340825 -1.4279382 -1.4238003 -1.4280245 -1.4295022 0.0046632253 0.018279843 5 4.3530264 -0.80877334 3.9556208 -0.9626138 4.6664786 0.77843356 4.3808765 -0.8186387 3.704724 1.0109104 4.3363256 -0.8286521 3.971507 -0.9457034 3.8686728 -0.9251499 4.9089036 0.72244847 4.18904 -0.8499236 1fD 0.451842 5.591754 0.86512472328 TRUE
caggagcggatcaaggcggagaggaagcgcatgaggaaccgcatcgctgcctccaagtgccgaaaaaggaagctggagagaatcgcccggctggaggacaaagtgaaaaccttgaaagctcagaactcggagctggcgtccacggccaacatgctcagggaacaggtggcacagcttaaacagaaagtcatgaactaaacaa 4  False 168 129 290 269 208 230 33 11 17 31 13 31 215.666666666667 -1.34906118409286 -1.49897162503745 -1.50061095909316 -1.29723769264167 -1.55625660894414 -1.39702959912529 0.132197131519375 0.18553784714259 0.134167764777923 0.116744613848133 0.175924670948528 0.136820951187052 -1.40963616331131 0.0576463460429517 0.0307210574668354 0.0145232586735959 0.00932942559218719 0.021163080067232 0.0128653389731257 0.0150278774019262 0.0318802005696762 0.0136694408762295 0.00889731622657475 0.0193127478513123 0.0249253648410797 0.0143218777671639 0.022647732933349 0.00639382499705197 QERIKAERKRMRNRIAASKCRKRKLERIARLEDKVKTLKAQNSELASTANMLREQVAQLKQKVMNAAAAAACAAAAAAAAAAAAAAAAAAAAAAAAAAAAAAAAAAAAAAAAAAAA ATF6B AAAAAACAAAAAAAAAAAAAAAAAAAAAAAAAAAAAAAAAAAAAAAAAAAA False 2 1 1 -1.4226596 -1.4267747 -1.4182104 -1.4238017 -1.4324315 -1.4303547 -1.4294157 -1.4084113 -1.4179645 -1.4042852 -1.421431 0.009345022 0.036632486 5 2.582496 -1.3415048 2.5047674 -1.4141649 2.7531934 1.2426001 2.6462715 -1.3525879 2.269383 1.6416059 2.6763313 -1.3303667 2.9091353 -1.2521416 3.2222905 -0.99974144 3.0448856 1.1267554 2.643099 -1.1908362 1fD 0.451842 4.083421 1.2892304913 TRUE
caggagcggatcaaggcggagaggaagcgcatgaggaaccgcatcgctgcctccaagtgccgaaaaaggaagctggagagaatcgcccggctggaggacaaagtgaaaaccttgaaagctcagaactcggagctggcgtccacggccaacatgctcagggaacaggtggcacagcttaaacagaaagtcatgaactaagaaa 4  False 85 146 188 128 192 189 64 73 114 48 59 62 154.666666666667 -0.961800778006681 -1.01438099633834 -0.840147444136728 -0.974775047248054 -1.09201104338545 -1.13148431385768 0.131826991815389 0.110266408543521 0.0843415427005831 0.124624277172615 0.118803086712984 0.121380749276808 -0.980003535279543 0.0454791130446031 0.0732657253199886 0.01448259489667 0.064603486561042 0.0125773628867173 0.0868426072658417 0.00944693656998483 0.0696368380770353 0.0145920581035966 0.0598615016383421 0.0130420255742115 0.052721598416814 0.0127056583026718 0.0703002907314077 0.00504430045941983 QERIKAERKRMRNRIAASKCRKRKLERIARLEDKVKTLKAQNSELASTANMLREQVAQLKQKVMNAAAAAAACAAAAAAAAAAAAAAAAAAAAAAAAAAAAAAAAAAAAAAAAAAA ATF7 AAAAAAACAAAAAAAAAAAAAAAAAAAAAAAAAAAAAAAAAAAAAAAAAAA False 2 1 1 -1.0207727 -1.0410438 -1.0196403 -0.9938705 -1.0240203 -1.0388324 -1.0459199 -1.0001805 -0.99685585 -0.9961077 -1.0177244 0.020045793 0.07857951 10 1.00189 -1.0522074 1.1165974 -0.98917377 1.0333567 1.0121257 1.0484486 -0.9305495 0.9720876 1.0903684 1.0909586 -1.0083544 1.0194144 -1.1049584 0.94607115 -1.035341 0.8982885 1.0997854 0.9915185 -0.9821246 1fD 0.451842 2.370099 1.0304988687 TRUE
caggagcggatcaaggcggagaggaagcgcatgaggaaccgcatcgctgcctccaagtgccgaaaaaggaagctggagagaatcgcccggctggaggacaaagtgaaaaccttgaaagctcagaactcggagctggcgtccacggccaacatgctcagggaacaggtggcacagcttaaacagaaagtcatgaactaactaa 4  False 137 146 238 154 161 202 22 19 5 10 12 19 173 -1.40712972979841 -1.3831507741965 -1.79068872089051 -1.45401313393412 -1.50492677816569 -1.50442540136544 0.15496231928031 0.151393726132055 0.228806371759747 0.183261467631451 0.186727198024588 0.161560526633802 -1.47776966174221 0.0705096414913927 0.0243416111022395 0.0170242562883331 0.0225403471241061 0.0172684850942943 -0.0196257221139488 0.02562816865345 0.0135236138719836 0.0214577933328719 0.014532228451961 0.020498633153539 0.0136835956599324 0.0169115189915952 0.0150907289719966 0.00782055306618971 QERIKAERKRMRNRIAASKCRKRKLERIARLEDKVKTLKAQNSELASTANMLREQVAQLKQKVMNAAAAAAAACAAAAAAAAAAAAAAAAAAAAAAAAAAAAAAAAAAAAAAAAAA BACH1 AAAAAAAACAAAAAAAAAAAAAAAAAAAAAAAAAAAAAAAAAAAAAAAAAA False 2 1 1 -1.3941028 -1.408456 -1.3809549 -1.371903 -1.3863648 -1.3802851 -1.3815329 -1.3741022 -1.3808669 -1.3750033 -1.3833573 0.010882412 0.042659055 8 4.08931 -0.7384144 3.139318 -1.0239766 3.602727 0.80029154 3.5891721 -0.78227496 3.5370553 0.8330188 3.3619478 -0.83999205 3.2481203 -0.88822186 3.4651647 -0.804006 2.8718543 1.0074649 4.1438274 -0.67314315 1fD 0.451842 4.8630857 0.83908040332 TRUE
caggagcggatcaaggcggagaggaagcgcatgaggaaccgcatcgctgcctccaagtgccgaaaaaggaagctggagagaatcgcccggctggaggacaaagtgaaaaccttgaaagctcagaactcggagctggcgtccacggccaacatgctcagggaacaggtggcacagcttaaacagaaagtcatgaactaatcta 4  False 212 194 194 381 245 254 30 22 11 21 15 32 246.666666666667 -1.44357363067899 -1.42086227049911 -1.51002292160972 -1.49880921429887 -1.56226704945817 -1.41718292421742 0.132156014704957 0.138569188204433 0.163509077591145 0.12714668763513 0.164032761155029 0.133628245730794 -1.46893358542904 0.0575659789863332 0.0203378615996575 0.0145187415549205 0.0182388451502588 0.0158056745294022 0.0118111228650721 0.0183143423176867 0.00827851217650541 0.014887403126775 0.0082374990360872 0.0180072717400078 0.0228157942229309 0.013987677946929 0.0160707793912363 0.00638491111211702 QERIKAERKRMRNRIAASKCRKRKLERIARLEDKVKTLKAQNSELASTANMLREQVAQLKQKVMNAAAAAAAAACAAAAAAAAAAAAAAAAAAAAAAAAAAAAAAAAAAAAAAAAA BACH2 AAAAAAAAACAAAAAAAAAAAAAAAAAAAAAAAAAAAAAAAAAAAAAAAAA False 2 1 1 -1.4493128 -1.4465011 -1.4437145 -1.4481394 -1.4364835 -1.4428272 -1.4429991 -1.4411752 -1.4395125 -1.4382324 -1.4428898 0.004211481 0.016509006 8 2.9183054 -1.4289539 2.758113 -1.4744207 4.1387157 0.9799395 3.1896508 1.3531338 3.4893243 1.0980812 4.158024 -0.92915154 3.7731342 1.0637416 3.4801168 -1.1251874 3.7351937 1.0549943 4.957329 0.7671454 1fD 0.451842 5.0180264 1.12747493771 TRUE
caggagcggatcaaggcggagaggaagcgcatgaggaaccgcatcgctgcctccaagtgccgaaaaaggaagctggagagaatcgcccggctggaggacaaagtgaaaaccttgaaagctcagaactcggagctggcgtccacggccaacatgctcagggaacaggtggcacagcttaaacagaaagtcatgaactaaacta 5  False 298 398 353 337 462 418 5404 5471 2898 3931 4987 5289 377.666666666667 -0.0448500961337637 -0.106467202740909 -0.103606598947149 -0.0353425531453024 -0.054581647525035 -0.0410619454497951 0.067469272919858 0.0631128389532544 0.059905674436048 0.0696394952778673 0.0692176961081856 0.0760523521897017 -0.0682255556559627 0.027346532791911 0.174002494648594 0.00741221607362131 0.168163232477896 0.00719886580882633 0.169341153331218 0.00670992121389777 0.179633492415635 0.00815397757527033 0.173748952601109 0.00759861538793079 0.166862713059182 0.00796086039832537 0.171429837321145 0.00303313144630786 QERIKAERKRMRNRIAASKCRKRKLERIARLEDKVKTLKAQNSELASTANMLREQVAQLKQKVMNAAAAAAAAAACAAAAAAAAAAAAAAAAAAAAAAAAAAAAAAAAAAAAAAAA BATF AAAAAAAAAACAAAAAAAAAAAAAAAAAAAAAAAAAAAAAAAAAAAAAAAA False 2 1 1 -0.04402268 -0.04968536 -0.039227605 -0.021849751 -0.035428405 -0.04641509 -0.039976954 -0.02122271 -0.025037408 -0.022486687 -0.034535266 0.010987964 0.04307282 6 -2.1731265 -0.67549956 -2.176558 -0.6851399 -2.1464498 -0.7120695 -2.2759144 -0.7008822 -1.965741 -0.78256917 -2.1041608 -0.69739187 -1.9975946 -0.75939703 -2.3936753 -0.67931414 -2.2201676 -0.6988256 -2.4784634 -0.6390232 1fD 0.451842 -0.834949 0.70301121 TRUE
caggagcggatcaaggcggagaggaagcgcatgaggaaccgcatcgctgcctccaagtgccgaaaaaggaagctggagagaatcgcccggctggaggacaaagtgaaaaccttgaaagctcagaactcggagctggcgtccacggccaacatgctcagggaacaggtggcacagcttaaacagaaagtcatgaactaaccga 5  False 207 184 214 210 173 257 1042 787 537 699 453 961 207.5 -0.414222799598529 -0.426320039500466 -0.438664844898508 -0.378064232072038 -0.467463742614545 -0.404983726618811 0.0782203066711118 0.0852960771984251 0.0711631145957105 0.0849234719048229 0.103293429005191 0.0895508124722886 -0.420434172393051 0.0341905584811179 0.133422980874515 0.00859333129437884 0.131679726291303 0.00972916167224785 0.131811913345773 0.00797084577993605 0.139504756941934 0.00994355405309929 0.128423372329777 0.0113393984954977 0.128768815732115 0.00937382600435912 0.132364737580169 0.00379223424355215 QERIKAERKRMRNRIAASKCRKRKLERIARLEDKVKTLKAQNSELASTANMLREQVAQLKQKVMNAAAAAAAAAAACAAAAAAAAAAAAAAAAAAAAAAAAAAAAAAAAAAAAAAA BATF2 AAAAAAAAAAACAAAAAAAAAAAAAAAAAAAAAAAAAAAAAAAAAAAAAAA False 2 1 1 -0.38482666 -0.4191717 -0.38127673 -0.3573631 -0.39744782 -0.406237 -0.4096372 -0.3576362 -0.35292923 -0.3381847 -0.38047105 0.02773328 0.108714454 3 -0.45271534 -1.0750997 -0.42110962 -1.0104672 -0.5183011 0.99205846 -0.5925089 -0.9628558 -0.45264387 1.0440123 -0.46199745 -0.95512176 -0.4180979 -1.0567551 -0.59237516 -0.9880196 -0.5506337 1.0313388 -0.6449449 -0.9569835 1fD 0.451842 0.84770316 1.0072712329 TRUE
caggagcggatcaaggcggagaggaagcgcatgaggaaccgcatcgctgcctccaagtgccgaaaaaggaagctggagagaatcgcccggctggaggacaaagtgaaaaccttgaaagctcagaactcggagctggcgtccacggccaacatgctcagggaacaggtggcacagcttaaacagaaagtcatgaactaaaaca 5  False 248 189 255 210 242 334 11713 8603 7330 4409 5164 12023 246.333333333333 0.231028784669889 0.221572515566477 0.250638134231028 0.125282594703375 0.14407410041774 0.271071493132615 0.0714813309852004 0.0825175554516123 0.0647772263650869 0.0831524048051086 0.0875833562029845 0.0808484100905439 0.213961149390653 0.0314834843852917 0.204310719210232 0.00785298325538058 0.205580562314843 0.00941223399898906 0.209019435437888 0.00725557452539096 0.198440835121906 0.00973618262747727 0.195557084164164 0.00961477014679083 0.199535610854713 0.0084628928314006 0.202728480382033 0.00349198003472738 QERIKAERKRMRNRIAASKCRKRKLERIARLEDKVKTLKAQNSELASTANMLREQVAQLKQKVMNAAAAAAAAAAAACAAAAAAAAAAAAAAAAAAAAAAAAAAAAAAAAAAAAAA BATF3 AAAAAAAAAAAACAAAAAAAAAAAAAAAAAAAAAAAAAAAAAAAAAAAAAA False 2 1 1 0.19105923 0.1914041 0.19180071 0.20858657 0.19366598 0.18778193 0.18034041 0.19323659 0.20358229 0.20410573 0.19455636 0.008496965 0.033308104 7 -3.9247954 0.7303225 -3.9791641 0.76337874 -3.9972355 -0.7593894 -4.2301407 0.77395785 -3.7844138 -0.8033745 -4.120743 0.6925307 -3.9196677 0.73090553 -4.224896 0.7454422 -3.9661536 -0.7727252 -4.3153067 0.73079693 1fD 0.451842 -2.6880155 0.750282386 TRUE
caggagcggatcaaggcggagaggaagcgcatgaggaaccgcatcgctgcctccaagtgccgaaaaaggaagctggagagaatcgcccggctggaggacaaagtgaaaaccttgaaagctcagaactcggagctggcgtccacggccaacatgctcagggaacaggtggcacagcttaaacagaaagtcatgaactaaatca 5  False 223 156 226 237 299 223 16 16 13 47 19 21 227.333333333333 -1.63932216517881 -1.44838303086792 -1.50595874269976 -1.1488884856773 -1.55142240134355 -1.50407330780737 0.166054406127692 0.158739736269692 0.151447708209269 0.107206514971146 0.14747907494921 0.154498912970152 -1.41593707619018 0.05827875375986 -0.00116719353159933 0.0182428398132782 0.0150997332969855 0.0181063960817923 0.012266343852762 0.0169633711610144 0.0492501729118082 0.0125526400716955 0.00942800832307189 0.0161900327707432 0.013720451425497 0.0161723371129992 0.0219488693099868 0.00646396828533053 QERIKAERKRMRNRIAASKCRKRKLERIARLEDKVKTLKAQNSELASTANMLREQVAQLKQKVMNAAAAAAAAAAAAACAAAAAAAAAAAAAAAAAAAAAAAAAAAAAAAAAAAAA CEBPA AAAAAAAAAAAAACAAAAAAAAAAAAAAAAAAAAAAAAAAAAAAAAAAAAA False 2 1 1 -1.4276096 -1.4258957 -1.4253113 -1.4182884 -1.4215707 -1.4205139 -1.4318078 -1.42611 -1.4210413 -1.4132845 -1.4231433 0.005277512 0.020687848 4 3.8339477 -0.92971534 4.317215 0.8162471 3.7249851 0.95650005 3.332825 1.0399063 3.296889 1.0569477 3.5404007 0.95209175 3.8408108 0.9631187 4.236568 0.83559185 4.0591264 0.8598434 4.470436 0.7350532 1fD 0.451842 5.223556 0.9145015403 TRUE
caggagcggatcaaggcggagaggaagcgcatgaggaaccgcatcgctgcctccaagtgccgaaaaaggaagctggagagaatcgcccggctggaggacaaagtgaaaaccttgaaagctcagaactcggagctggcgtccacggccaacatgctcagggaacaggtggcacagcttaaacagaaagtcatgaactaatcaa 3  False 101 96 79 94 92 111 18 8 13 9 21 11 95.5 -1.37710152130173 -1.50527007277153 -1.20883600626861 -1.34789234838118 -1.17867520884377 -1.4888434625134 0.172812477714978 0.215812867200439 0.167059159907924 0.202772557850995 0.17695903046896 0.209277845328185 -1.33134486792284 0.0767248785154907 0.0276405286694344 0.0189852857398182 0.00861100314766536 0.0246163521806509 0.0455464992149905 0.0187119803189728 0.0259491276155292 0.0237423158080053 0.0503476388798282 0.0194262982959316 0.0153146515887074 0.0219063797917037 0.0313313855127066 0.00850991398106316 QERIKAERKRMRNRIAASKCRKRKLERIARLEDKVKTLKAQNSELASTANMLREQVAQLKQKVMNAAAAAAAAAAAAAACAAAAAAAAAAAAAAAAAAAAAAAAAAAAAAAAAAAA CEBPB AAAAAAAAAAAAAACAAAAAAAAAAAAAAAAAAAAAAAAAAAAAAAAAAAA False 2 1 1 -1.32307 -1.3234763 -1.3147795 -1.2933263 -1.3171376 -1.3122826 -1.3284696 -1.2905753 -1.3072906 -1.3131318 -1.3123538 0.0124259405 0.048709687 1 2.0064347 -1.1725204 2.3810506 -0.9859574 2.0700853 1.1123319 2.496678 -0.87131345 2.2236342 1.0430447 2.3427234 -0.96407133 2.0304565 -1.181548 2.3559253 -0.9046606 1.8499038 1.2221615 1.8896966 -1.2039356 1fD 0.451842 3.522895 1.06615448174 TRUE
caggagcggatcaaggcggagaggaagcgcatgaggaaccgcatcgctgcctccaagtgccgaaaaaggaagctggagagaatcgcccggctggaggacaaagtgaaaaccttgaaagctcagaactcggagctggcgtccacggccaacatgctcagggaacaggtggcacagcttaaacagaaagtcatgaactaagcaa 4  False 173 194 137 234 238 183 24 30 9 39 54 23 193.166666666667 -1.44929421499438 -1.33588899762345 -1.46841037839042 -1.19640046308103 -1.18043015717544 -1.4178975016326 0.146093459854471 0.125900832505775 0.181330905089306 0.112405084874396 0.114436950725019 0.154309810175276 -1.30592648042546 0.0544044258732791 0.0197093946668146 0.0160499179036734 0.0279311866597537 0.0143606786425801 0.0164720650736353 0.0203105314855092 0.0436870711581127 0.0131613323410096 0.0501549832708176 0.0125627176808644 0.0227409950762603 0.0161525425779507 0.0341506573750442 0.0060342485166302 QERIKAERKRMRNRIAASKCRKRKLERIARLEDKVKTLKAQNSELASTANMLREQVAQLKQKVMNAAAAAAAAAAAAAAACAAAAAAAAAAAAAAAAAAAAAAAAAAAAAAAAAAA CEBPD AAAAAAAAAAAAAAACAAAAAAAAAAAAAAAAAAAAAAAAAAAAAAAAAAA False 2 1 1 -1.3482438 -1.3549589 -1.3517498 -1.3501292 -1.3541672 -1.3469058 -1.3503411 -1.351539 -1.3531538 -1.3475987 -1.3508787 0.002752148 0.010788421 5 4.3869123 -0.5807748 5.0235314 -0.5172576 3.8271074 0.67700124 3.98402 -0.6515945 3.5967805 0.72635317 4.213805 -0.59629536 4.0068717 -0.6427585 3.9658852 -0.6481863 3.9692154 0.65842545 4.318383 -0.5866899 1fD 0.451842 5.4874873 0.628533684 TRUE
caggagcggatcaaggcggagaggaagcgcatgaggaaccgcatcgctgcctccaagtgccgaaaaaggaagctggagagaatcgcccggctggaggacaaagtgaaaaccttgaaagctcagaactcggagctggcgtccacggccaacatgctcagggaacaggtggcacagcttaaacagaaagtcatgaactaataca 4  False 121 142 239 322 188 215 53 48 64 109 26 46 204.5 -1.11793130777741 -1.12163462180523 -1.07119335991777 -1.00275374479868 -1.32473783499537 -1.25907557357013 0.12433206957183 0.119700803745323 0.0898522853679854 0.0849406530526343 0.143267860541801 0.125348540025825 -1.11314858940108 0.0443107127381575 0.0561131287042784 0.0136591981010615 0.0523697719943725 0.0136534822020838 0.0609635915252095 0.0100641844263262 0.0663608569473221 0.00994556576632915 0.0343131017443769 0.0157277319373263 0.0393658483660635 0.0131209909956555 0.0555325520330727 0.00491470773414372 QERIKAERKRMRNRIAASKCRKRKLERIARLEDKVKTLKAQNSELASTANMLREQVAQLKQKVMNAAAAAAAAAAAAAAAACAAAAAAAAAAAAAAAAAAAAAAAAAAAAAAAAAA CEBPE AAAAAAAAAAAAAAAACAAAAAAAAAAAAAAAAAAAAAAAAAAAAAAAAAA False 2 1 1 -1.1924332 -1.2102156 -1.1887679 -1.1612645 -1.1927534 -1.1993594 -1.215178 -1.1766406 -1.1699376 -1.15815 -1.18647 0.019555442 0.07665733 1 1.4634869 -1.1279981 1.5844193 -1.0845661 1.5338943 1.0660962 1.611408 -0.95057005 1.5277512 -1.0818352 1.7312775 -0.9635463 1.5276687 -1.1456221 1.4657683 -1.0741974 1.4623497 -1.0713536 1.5154915 -0.99320555 1fD 0.451842 2.9005876 1.0558990648 TRUE
caggagcggatcaaggcggagaggaagcgcatgaggaaccgcatcgctgcctccaagtgccgaaaaaggaagctggagagaatcgcccggctggaggacaaagtgaaaaccttgaaagctcagaactcggagctggcgtccacggccaacatgctcagggaacaggtggcacagcttaaacagaaagtcatgaactaacaca 5  False 390 352 527 422 484 410 58 41 32 27 33 32 430.833333333333 -1.42925401671422 -1.41353175470013 -1.49065974632319 -1.45805819737981 -1.53089313734119 -1.56013075526404 0.0994451471460095 0.104930917249868 0.102196272174547 0.115131385149223 0.115722065021427 0.1260858863931 -1.47408421398581 0.0446897559747058 0.021911023250944 0.0109251054030899 0.0190749888006095 0.0119687785402642 0.0139799554814582 0.0114468110258454 0.0130499838363964 0.0134805504975413 0.0116816802902429 0.012703795610599 0.00785257882668663 0.0131981735064665 0.0154994991648664 0.00495674918667569 QERIKAERKRMRNRIAASKCRKRKLERIARLEDKVKTLKAQNSELASTANMLREQVAQLKQKVMNAAAAAAAAAAAAAAAAACAAAAAAAAAAAAAAAAAAAAAAAAAAAAAAAAA CREB3 AAAAAAAAAAAAAAAAACAAAAAAAAAAAAAAAAAAAAAAAAAAAAAAAAA False 2 1 1 -1.4303845 -1.4379319 -1.4352006 -1.4196758 -1.4309756 -1.4206955 -1.4234184 -1.4253304 -1.4246423 -1.4218496 -1.4270103 0.006281409 0.024623124 5 3.0643997 -1.1829392 3.46877 -1.0972506 3.2720447 1.1609883 3.3435495 -1.0447772 2.9268029 1.2606862 3.975084 -0.84878683 3.6016126 -0.97539735 4.003047 -0.88028276 3.7426286 0.9523242 3.3687117 -1.0201969 1fD 0.451842 4.834901 1.0423629519 TRUE
caggagcggatcaaggcggagaggaagcgcatgaggaaccgcatcgctgcctccaagtgccgaaaaaggaagctggagagaatcgcccggctggaggacaaagtgaaaaccttgaaagctcagaactcggagctggcgtccacggccaacatgctcagggaacaggtggcacagcttaaacagaaagtcatgaactaacgga 4  False 356 191 345 326 327 170 24 38 29 20 35 19 285.833333333333 -1.65727569140638 -1.26685571202755 -1.39872723094134 -1.46953579064424 -1.39943855807889 -1.45293641229183 0.136894590438888 0.11829706868533 0.108741881505745 0.131400849743677 0.119755373473803 0.165288716149739 -1.42685093433645 0.0517339828368773 -0.00313957903277867 0.0150393244173272 0.0358053588185327 0.0134933673903333 0.0242771425345168 0.0121799723385718 0.0117060907234033 0.0153855161917282 0.026112567837197 0.0131465661937544 0.0190732600458993 0.0173017711721042 0.0207383624206529 0.00573805722938665 QERIKAERKRMRNRIAASKCRKRKLERIARLEDKVKTLKAQNSELASTANMLREQVAQLKQKVMNAAAAAAAAAAAAAAAAAACAAAAAAAAAAAAAAAAAAAAAAAAAAAAAAAA CREB3L1 AAAAAAAAAAAAAAAAAACAAAAAAAAAAAAAAAAAAAAAAAAAAAAAAAA False 2 1 1 -1.3974487 -1.3945909 -1.3776596 -1.3873259 -1.3927858 -1.3978851 -1.399126 -1.3872035 -1.3936355 -1.3959415 -1.3923602 0.006581521 0.025799563 3 2.577691 -1.1883669 3.064271 -0.98536736 3.217064 0.8847271 2.9683182 -1.005964 2.697316 1.1221521 3.5892632 -0.84438604 3.49894 -0.8878639 3.3547058 -0.87423927 3.8334727 0.79567045 3.0444615 -0.99627775 1fD 0.451842 4.5427866 0.9585014972 TRUE
caggagcggatcaaggcggagaggaagcgcatgaggaaccgcatcgctgcctccaagtgccgaaaaaggaagctggagagaatcgcccggctggaggacaaagtgaaaaccttgaaagctcagaactcggagctggcgtccacggccaacatgctcagggaacaggtggcacagcttaaacagaaagtcatgaactaaacga 5  False 186 175 182 215 283 281 12 15 8 3 64 24 220.333333333333 -1.66994617289246 -1.49755208605847 -1.58199423261355 -1.87425169186041 -1.18138544425124 -1.53322619729365 0.189002072399946 0.160117251536446 0.187418445726551 0.298590155073065 0.106192337544757 0.143989978066561 -1.43654473852993 0.0640717038289909 -0.00453156596945714 0.0207638846301883 0.00949134305287466 0.0182635201744404 0.00374975253508444 0.0209923853907836 -0.0356814494892957 0.0349614456415518 0.0500501132811739 0.0116576363490449 0.0106688418864625 0.01507230323773 0.0196631774033302 0.00710649138525235 QERIKAERKRMRNRIAASKCRKRKLERIARLEDKVKTLKAQNSELASTANMLREQVAQLKQKVMNAAAAAAAAAAAAAAAAAAACAAAAAAAAAAAAAAAAAAAAAAAAAAAAAAA CREB3L2 AAAAAAAAAAAAAAAAAAACAAAAAAAAAAAAAAAAAAAAAAAAAAAAAAA False 2 1 1 -1.4420792 -1.4460777 -1.446804 -1.4415323 -1.4396467 -1.4436635 -1.4396709 -1.4428629 -1.4334141 -1.4437671 -1.4419518 0.0038184177 0.014968198 10 2.7844305 -1.4103714 2.8918247 -1.4012223 3.7345843 1.1158556 2.7372544 -1.4830081 2.6806493 -1.4633096 3.401789 -1.1427094 2.935647 -1.3318439 3.0543394 -1.2990365 2.3011634 -1.6381353 2.1407866 -1.851001 1fD 0.451842 4.2244825 1.413649329 TRUE
caggagcggatcaaggcggagaggaagcgcatgaggaaccgcatcgctgcctccaagtgccgaaaaaggaagctggagagaatcgcccggctggaggacaaagtgaaaaccttgaaagctcagaactcggagctggcgtccacggccaacatgctcagggaacaggtggcacagcttaaacagaaagtcatgaactaagtta 5  False 228 149 245 275 193 188 21 51 15 7 13 23 213 -1.56733961684377 -1.11820851950765 -1.48832574920566 -1.70995469799879 -1.53443874536772 -1.4259448916611 0.14908497758526 0.116836894038745 0.14236087365618 0.202198641344671 0.177473123683942 0.153692785595095 -1.41575263161745 0.0612986862723243 0.00674085377199185 0.0163785678927583 0.0527605649153799 0.0133268148867136 0.0142413820811833 0.0159455720208003 -0.0164441761821501 0.0236751168384555 0.0112924487320606 0.0194827346819113 0.0218986260141188 0.0160879548774559 0.0219693269174614 0.00679892307974573 QERIKAERKRMRNRIAASKCRKRKLERIARLEDKVKTLKAQNSELASTANMLREQVAQLKQKVMNAAAAAAAAAAAAAAAAAAAACAAAAAAAAAAAAAAAAAAAAAAAAAAAAAA CREB3L3 AAAAAAAAAAAAAAAAAAAACAAAAAAAAAAAAAAAAAAAAAAAAAAAAAA False 2 1 1 -1.4327894 -1.4388475 -1.4311614 -1.4231603 -1.4309157 -1.4229741 -1.4366404 -1.4212903 -1.4169359 -1.4180099 -1.4272726 0.0077773626 0.030487262 5 3.6552148 -1.0068929 3.3312325 -1.1500343 3.265036 1.1319951 3.4429462 -1.0355874 2.4101727 1.5303228 3.8872383 -0.8785528 2.9034305 -1.3169011 4.0155773 -0.85752815 2.7010527 1.2631042 3.9760425 -0.8467062 1fD 0.451842 4.7170305 1.1017625135 TRUE
caggagcggatcaaggcggagaggaagcgcatgaggaaccgcatcgctgcctccaagtgccgaaaaaggaagctggagagaatcgcccggctggaggacaaagtgaaaaccttgaaagctcagaactcggagctggcgtccacggccaacatgctcagggaacaggtggcacagcttaaacagaaagtcatgaactaactta 5  False 168 215 312 207 306 319 15 22 15 2 30 19 254.5 -1.57630014278477 -1.44902091336799 -1.55666254637963 -1.97470115763057 -1.42502480083325 -1.64083535743181 0.174165070243799 0.136696773432947 0.140489425637054 0.361353584803077 0.126617571257714 0.154037274498511 -1.53029108998968 0.0633308293961012 0.00575644484725291 0.019133882392032 0.0150269742419983 0.0155921005102018 0.00658710676646479 0.0157359546701495 -0.0474429174331635 0.0423103156545173 0.0233037482889606 0.0138998880262862 -0.000595260758306404 0.016124014617752 0.00926533250091169 0.00702431754781333 QERIKAERKRMRNRIAASKCRKRKLERIARLEDKVKTLKAQNSELASTANMLREQVAQLKQKVMNAAAAAAAAAAAAAAAAAAAAACAAAAAAAAAAAAAAAAAAAAAAAAAAAAA CREB3L4 AAAAAAAAAAAAAAAAAAAAACAAAAAAAAAAAAAAAAAAAAAAAAAAAAA False 2 1 1 -1.4105239 -1.4209309 -1.4166481 -1.415649 -1.4218936 -1.4359099 -1.4190623 -1.4276425 -1.4112073 -1.4070342 -1.4186503 0.008589584 0.03367117 1 3.689777 -0.88155377 3.453671 -0.9921008 3.0797148 -1.1014967 3.2008007 -1.0670782 3.0518696 -1.1439098 3.7824786 -0.9741724 3.1131034 -1.101111 2.4536302 -1.4560816 3.5516515 -0.93224 3.3866532 -0.9413313 1fD 0.451842 4.6345716 1.0591075815 TRUE
caggagcggatcaaggcggagaggaagcgcatgaggaaccgcatcgctgcctccaagtgccgaaaaaggaagctggagagaatcgcccggctggaggacaaagtgaaaaccttgaaagctcagaactcggagctggcgtccacggccaacatgctcagggaacaggtggcacagcttaaacagaaagtcatgaactaacgta 4  False 1113 871 1208 1164 1339 1296 8959 6225 5461 4850 5785 6962 1165.16666666667 -0.278932332284127 -0.285665205322458 -0.272266235056704 -0.316688893656876 -0.321498628455311 -0.296826869974889 0.0487174439849907 0.0507967246408326 0.0483623388274699 0.0490320148525454 0.0520274821128634 0.0604141934186953 -0.294653293723852 0.0208705014655296 0.148286075332739 0.00535212854302171 0.147723296718553 0.005794047776683 0.150449906702021 0.00541697403972271 0.146691097553896 0.0057410805173518 0.14444720474422 0.00571149934779967 0.140090249087868 0.00632391959007399 0.146315681246001 0.00231484461949915 QERIKAERKRMRNRIAASKCRKRKLERIARLEDKVKTLKAQNSELASTANMLREQVAQLKQKVMNAAAAAAAAAAAAAAAAAAAAAACAAAAAAAAAAAAAAAAAAAAAAAAAAAA CREB5 AAAAAAAAAAAAAAAAAAAAAACAAAAAAAAAAAAAAAAAAAAAAAAAAAA False 2 1 1 -0.38579023 -0.4154693 -0.38491023 -0.35582805 -0.39312923 -0.4015782 -0.41446054 -0.3603269 -0.35510945 -0.34754097 -0.38141432 0.025310671 0.09921783 4 -0.49187756 -0.98478824 -0.45432043 -0.95613354 -0.5280196 -0.9569807 -0.6365009 0.90230715 -0.480905 1.0044166 -0.47816133 -0.9460633 -0.42525536 1.0117706 -0.616317 0.93872803 -0.5776982 0.9737135 -0.6599678 -0.8997804 1fD 0.451842 0.82333374 0.957468196115 TRUE
caggagcggatcaaggcggagaggaagcgcatgaggaaccgcatcgctgcctccaagtgccgaaaaaggaagctggagagaatcgcccggctggaggacaaagtgaaaaccttgaaagctcagaactcggagctggcgtccacggccaacatgctcagggaacaggtggcacagcttaaacagaaagtcatgaactaattca 4  False 236 224 258 303 310 260 15 19 14 10 26 18 265.166666666667 -1.67425244137404 -1.50042091237651 -1.52244376188573 -1.63897565097838 -1.47052384573926 -1.59592231393413 0.169796643206034 0.143103075560889 0.145896345477424 0.172912732220166 0.132136168807531 0.160012568568227 -1.55311834808927 0.0619848435586111 -0.00500465528960403 0.0186539642944377 0.00916411493202163 0.0163228251949845 0.0104198880538952 0.0163415735281338 -0.00813335262708015 0.0202460763877772 0.0183089310356011 0.0145057114301206 0.00410605956978868 0.0167494848439627 0.00673345488038468 0.00687502798335403 QERIKAERKRMRNRIAASKCRKRKLERIARLEDKVKTLKAQNSELASTANMLREQVAQLKQKVMNAAAAAAAAAAAAAAAAAAAAAAACAAAAAAAAAAAAAAAAAAAAAAAAAAA CREBL2 AAAAAAAAAAAAAAAAAAAAAAACAAAAAAAAAAAAAAAAAAAAAAAAAAA False 2 1 1 -1.451668 -1.4510714 -1.4571385 -1.4458637 -1.4478608 -1.4421717 -1.4540238 -1.4326453 -1.4602327 -1.448392 -1.4491068 0.00784962 0.03077051 7 2.94374 -1.4483044 3.0709448 -1.3800317 2.7868252 -1.6737366 3.6823733 -1.1460648 3.3956301 1.238321 3.9772623 -0.9667789 2.5977347 -1.716472 3.4118352 -1.0806121 1.9366822 2.5395837 2.8246562 -1.4578056 1fD 0.451842 4.4210043 1.4647710606 TRUE
caggagcggatcaaggcggagaggaagcgcatgaggaaccgcatcgctgcctccaagtgccgaaaaaggaagctggagagaatcgcccggctggaggacaaagtgaaaaccttgaaagctcagaactcggagctggcgtccacggccaacatgctcagggaacaggtggcacagcttaaacagaaagtcatgaactaaagta 4  False 320 275 309 345 336 337 28 24 19 28 18 31 320.333333333333 -1.58212270517606 -1.49261554871804 -1.48710860479494 -1.39306018857344 -1.60119092127942 -1.51107299590116 0.130047491806529 0.128841574323535 0.128008815606596 0.116355705931869 0.148526463130176 0.130056861653735 -1.50269593632642 0.052799405756541 0.00511677453988754 0.0142870979245246 0.0100544213498333 0.0146961096907719 0.0143777121230164 0.0143380251618996 0.0206604971540133 0.0136239042677948 0.00396449447210245 0.0163050134822737 0.0129877516714183 0.0136138395415717 0.0123260396471751 0.00585622825259603 QERIKAERKRMRNRIAASKCRKRKLERIARLEDKVKTLKAQNSELASTANMLREQVAQLKQKVMNAAAAAAAAAAAAAAAAAAAAAAAACAAAAAAAAAAAAAAAAAAAAAAAAAA CREBRF AAAAAAAAAAAAAAAAAAAAAAAACAAAAAAAAAAAAAAAAAAAAAAAAAA False 2 1 1 -1.4252266 -1.4241971 -1.4438381 -1.4385309 -1.4432786 -1.4455836 -1.4372926 -1.4300222 -1.435855 -1.4409213 -1.4364746 0.007655296 0.030008761 10 3.5423465 -0.9923183 3.6626425 -0.9527363 2.6576571 1.5276351 2.5243948 -1.5690782 2.1484165 1.8795495 2.5186594 -1.5659552 2.8730292 -1.3370934 3.3932228 -1.0684423 2.989532 1.2827213 2.304361 -1.6826745 1fD 0.451842 4.2196627 1.38582041304 TRUE
caggagcggatcaaggcggagaggaagcgcatgaggaaccgcatcgctgcctccaagtgccgaaaaaggaagctggagagaatcgcccggctggaggacaaagtgaaaaccttgaaagctcagaactcggagctggcgtccacggccaacatgctcagggaacaggtggcacagcttaaacagaaagtcatgaactaagtaa 4  False 77 99 126 214 148 185 4 3 5 8 15 11 141.5 -1.7323922901566 -1.78241878931592 -1.61090655603227 -1.60491913119677 -1.41533965620887 -1.64134539188379 0.318306614979934 0.322237581639566 0.233683326709654 0.194075043450471 0.175569024024283 0.19769905940063 -1.58742476294581 0.0903915779807829 -0.0113919350543633 0.0349693616929409 -0.0230015253422871 0.0367555183265026 0.000511337909481435 0.0261744271470847 -0.00414572897353427 0.0227239377008768 0.0243669690130669 0.0192737054626864 -0.00064864915397983 0.0206943581290279 0.0029283704660914 0.010025751335321 QERIKAERKRMRNRIAASKCRKRKLERIARLEDKVKTLKAQNSELASTANMLREQVAQLKQKVMNAAAAAAAAAAAAAAAAAAAAAAAAACAAAAAAAAAAAAAAAAAAAAAAAAA CREBZF AAAAAAAAAAAAAAAAAAAAAAAAACAAAAAAAAAAAAAAAAAAAAAAAAA False 2 1 1 -1.4523125 -1.4509987 -1.4508799 -1.4332939 -1.4469056 -1.4401274 -1.4396927 -1.4491073 -1.4342663 -1.4448886 -1.4442472 0.007016099 0.027503109 10 3.256206 -1.3176403 2.964764 -1.4284581 2.41473 1.7955427 3.1621811 -1.2044998 3.2398221 1.2864325 3.6307309 -1.0438776 3.9982767 -0.9780389 2.7456036 -1.5246779 3.7641888 1.0073605 4.4465637 -0.89915645 1fD 0.451842 4.720543 1.24856848236 TRUE
caggagcggatcaaggcggagaggaagcgcatgaggaaccgcatcgctgcctccaagtgccgaaaaaggaagctggagagaatcgcccggctggaggacaaagtgaaaaccttgaaagctcagaactcggagctggcgtccacggccaacatgctcagggaacaggtggcacagcttaaacagaaagtcatgaactaaccta 5  False 107 112 126 134 96 129 8 16 9 6 4 12 117.333333333333 -1.62744925832785 -1.35760098046899 -1.44475022651736 -1.55560141729611 -1.67444808126983 -1.50773234082735 0.232232202682369 0.166662291326534 0.182388976109132 0.226249079461144 0.29906797341047 0.199252481423021 -1.49150971886867 0.0843622737912763 0.000137171362117799 0.0255131734942425 0.0254546437955618 0.0190100697504651 0.0191221939048625 0.0204290440178958 0.00162880359027881 0.0264911443282393 -0.00407756723288658 0.0328312358337124 0.0133374382743415 0.0208569642221188 0.0135667551775322 0.00935701309798377 QERIKAERKRMRNRIAASKCRKRKLERIARLEDKVKTLKAQNSELASTANMLREQVAQLKQKVMNAAAAAAAAAAAAAAAAAAAAAAAAAACAAAAAAAAAAAAAAAAAAAAAAAA CREM AAAAAAAAAAAAAAAAAAAAAAAAAACAAAAAAAAAAAAAAAAAAAAAAAA False 2 1 1 -1.4237075 -1.4280126 -1.4267384 -1.4180437 -1.4235659 -1.4267855 -1.4278619 -1.4013505 -1.4211234 -1.4178331 -1.4215024 0.008020405 0.031439986 4 2.95826 -1.1780021 3.2149796 -1.1099248 2.793332 1.2865969 2.8560998 -1.2118132 2.8110006 1.2539877 3.0479057 -1.1443018 2.8828511 -1.2513667 2.9497948 -1.056577 3.197814 1.0919468 3.6147811 -0.930462 1fD 0.451842 4.3909183 1.15149790698 TRUE
caggagcggatcaaggcggagaggaagcgcatgaggaaccgcatcgctgcctccaagtgccgaaaaaggaagctggagagaatcgcccggctggaggacaaagtgaaaaccttgaaagctcagaactcggagctggcgtccacggccaacatgctcagggaacaggtggcacagcttaaacagaaagtcatgaactaatcga 4  False 235 248 212 233 280 306 31 23 16 12 23 18 252.333333333333 -1.46380847853728 -1.47596287731761 -1.42918585422565 -1.5173537976376 -1.47659268473839 -1.64455553134373 0.129153258627353 0.132310884480574 0.140178119159688 0.164079422652316 0.139368073549119 0.157632349543429 -1.49363472357228 0.0580418429250255 0.0181148486924239 0.0141888569141001 0.0119538818836706 0.0150918310476931 0.0208655297875534 0.0157010858208098 0.00610715645252385 0.0192117982408109 0.0176427029465646 0.0152996191407672 -0.000984673896988031 0.0165003329002254 0.0133310609987085 0.00643769140011895 QERIKAERKRMRNRIAASKCRKRKLERIARLEDKVKTLKAQNSELASTANMLREQVAQLKQKVMNAAAAAAAAAAAAAAAAAAAAAAAAAAACAAAAAAAAAAAAAAAAAAAAAAA DBP AAAAAAAAAAAAAAAAAAAAAAAAAAACAAAAAAAAAAAAAAAAAAAAAAA False 2 1 1 -1.4228957 -1.4287164 -1.4363502 -1.4264334 -1.422577 -1.4327893 -1.4284087 -1.424767 -1.4267004 -1.4166162 -1.4266255 0.005518648 0.0216331 8 4.2902546 -0.80857515 4.2912993 -0.8350836 3.8760781 -0.98811436 4.030982 -0.9025351 4.071163 0.8608805 4.6405487 -0.7786104 4.1805453 -0.86585385 4.2050753 -0.8352382 3.3881812 1.0651499 3.6996567 -0.9033687 1fD 0.451842 5.4256144 0.8843409684 TRUE
caggagcggatcaaggcggagaggaagcgcatgaggaaccgcatcgctgcctccaagtgccgaaaaaggaagctggagagaatcgcccggctggaggacaaagtgaaaaccttgaaagctcagaactcggagctggcgtccacggccaacatgctcagggaacaggtggcacagcttaaacagaaagtcatgaactaaaata 5  False 262 232 303 247 261 258 5703 3079 3714 2396 2884 3663 260.5 0.00777706046966613 -0.116095046923063 0.00969883493507482 -0.0857382709070717 -0.0477640867184733 -0.00667754861453377 0.0703749031608273 0.0765694534957126 0.0620709374451743 0.0783456393118879 0.0852922801624937 0.0880409209808958 -0.0349622017623154 0.030694187694534 0.179784146639246 0.00773143040992659 0.167065047711609 0.00873377318962103 0.182032280534332 0.00695244822549355 0.173732738096847 0.00917336611243911 0.174497374252877 0.00936325923794776 0.170461936162806 0.00921577651563831 0.175119230981109 0.00340443545891513 QERIKAERKRMRNRIAASKCRKRKLERIARLEDKVKTLKAQNSELASTANMLREQVAQLKQKVMNAAAAAAAAAAAAAAAAAAAAAAAAAAAACAAAAAAAAAAAAAAAAAAAAAA DDIT3 AAAAAAAAAAAAAAAAAAAAAAAAAAAACAAAAAAAAAAAAAAAAAAAAAA False 2 1 1 -0.022573113 -0.044695973 -0.019692183 -0.0011640787 -0.028723598 -0.035479546 -0.031910896 -0.009366512 0.003077507 0.0029376745 -0.018759072 0.01694883 0.06643941 8 -1.5017061 1.0321794 -1.476056 1.0232692 -1.4905376 -1.0780103 -1.7070942 0.9854592 -1.4287436 1.0953186 -1.558819 0.96784955 -1.4384731 -1.0765232 -1.6278886 1.0298731 -1.6073854 1.0369854 -1.7946383 0.9418044 1fD 0.451842 -0.20489812 1.026727244 TRUE
caggagcggatcaaggcggagaggaagcgcatgaggaaccgcatcgctgcctccaagtgccgaaaaaggaagctggagagaatcgcccggctggaggacaaagtgaaaaccttgaaagctcagaactcggagctggcgtccacggccaacatgctcagggaacaggtggcacagcttaaacagaaagtcatgaactaatgaa 2  False 347 342 450 601 475 530 5443 3846 3478 5210 4230 5914 457.5 -0.0866517408937385 -0.161476762387408 -0.120664426750617 -0.11646443419596 -0.110660368336949 -0.078589135154939 0.0643155564616389 0.0665262653847945 0.0566223960001268 0.0577026734434489 0.0686640955638948 0.0715290279084544 -0.113533035661013 0.0259282038962322 0.169410140087997 0.00706574683197078 0.161888654362481 0.00758821287729141 0.167430538323224 0.00634216741034382 0.170135060580202 0.00675631412050978 0.167592714314431 0.00753784194629471 0.162934514788089 0.00748737664532395 0.166404573482325 0.00287581797598877 QERIKAERKRMRNRIAASKCRKRKLERIARLEDKVKTLKAQNSELASTANMLREQVAQLKQKVMNAAAAAAAAAAAAAAAAAAAAAAAAAAAAAAAAAAAAAAAAAAAAAAAAAAA FOS AAAAAAAAAAAAAAAAAAAAAAAAAAAAAAAAAAAAAAAAAAAAAAAAAAA False 1 1 1 -0.091930985 -0.11858237 -0.09199083 -0.07470584 -0.10443652 -0.11403477 -0.11753023 -0.077572584 -0.071784616 -0.06689131 -0.09294601 0.019821467 0.07770015 NA -1.3173623 -0.9855633 -1.2724218 -0.9802675 -1.3589597 0.9818175 -1.5040262 -0.9259659 -1.2834051 1.0031701 -1.331074 -0.9261728 -1.1893864 -1.0434102 -1.4422498 -0.97534174 -1.3682699 1.0063037 -1.5152056 -0.9332268 1fD 0.451842 0 0.976123954 TRUE
caggagcggatcaaggcggagaggaagcgcatgaggaaccgcatcgctgcctccaagtgccgaaaaaggaagctggagagaatcgcccggctggaggacaaagtgaaaaccttgaaagctcagaactcggagctggcgtccacggccaacatgctcagggaacaggtggcacagcttaaacagaaagtcatgaactaaaaga 5  False 73 89 98 129 106 101 650 1097 747 991 1007 885 99.3333333333333 -0.249848386040086 -0.13634822337868 -0.124584483748392 -0.149489208745874 -0.0918153446449443 -0.1507562964085 0.118709517871545 0.11452016713669 0.0909884294938125 0.102758067693235 0.125169813294008 0.126123921051435 -0.148488105034312 0.0452032738263307 0.151481255664539 0.0130415010919781 0.164754901283012 0.0130625611095076 0.166991460158148 0.0101914417795519 0.166268242332397 0.0120317784657329 0.169661492893657 0.0137409553174624 0.155380340859977 0.0132021548245531 0.162527543771437 0.00501370584571016 QERIKAERKRMRNRIAASKCRKRKLERIARLEDKVKTLKAQNSELASTANMLREQVAQLKQKVMNAAAAAAAAAAAAAAAAAAAAAAAAAAAAACAAAAAAAAAAAAAAAAAAAAA FOSB AAAAAAAAAAAAAAAAAAAAAAAAAAAAACAAAAAAAAAAAAAAAAAAAAA False 2 1 1 -0.12922108 -0.15558422 -0.1313945 -0.11109114 -0.13288164 -0.1408788 -0.1500572 -0.11624074 -0.107904196 -0.09757507 -0.12728286 0.018852295 0.073901 8 -1.3428735 0.8764181 -1.3531549 0.8343606 -1.3596482 -0.88440335 -1.613043 0.78517866 -1.3575568 -0.87944174 -1.4167782 -0.81004447 -1.2416257 0.91578555 -1.5447263 0.82319695 -1.5120385 0.829026 -1.6579673 0.78788257 1fD 0.451842 -0.08170516 0.842573802 TRUE
caggagcggatcaaggcggagaggaagcgcatgaggaaccgcatcgctgcctccaagtgccgaaaaaggaagctggagagaatcgcccggctggaggacaaagtgaaaaccttgaaagctcagaactcggagctggcgtccacggccaacatgctcagggaacaggtggcacagcttaaacagaaagtcatgaactaataga 4  False 385 334 418 391 370 385 1709 1319 1277 1021 897 878 380.5 -0.450467163127731 -0.448184064804108 -0.383042951292477 -0.444397139806509 -0.489922834442604 -0.552610329370563 0.0634761890499867 0.0680817850973082 0.05854759339155 0.0674973219412509 0.0764518649376796 0.0797466564078779 -0.451477742159157 0.0276978447992911 0.12944115266883 0.00697353340871791 0.129185840945434 0.00776564076453419 0.138042016376542 0.00655780512645771 0.131737942435148 0.00790315391149425 0.125957846743705 0.00839277164676909 0.113315844959373 0.00834756559945428 0.128921550526815 0.00307209709892491 QERIKAERKRMRNRIAASKCRKRKLERIARLEDKVKTLKAQNSELASTANMLREQVAQLKQKVMNAAAAAAAAAAAAAAAAAAAAAAAAAAAAAACAAAAAAAAAAAAAAAAAAAA FOSL1 AAAAAAAAAAAAAAAAAAAAAAAAAAAAAACAAAAAAAAAAAAAAAAAAAA False 2 1 1 -0.5079562 -0.5405454 -0.5055048 -0.48244232 -0.5136205 -0.51281387 -0.53122896 -0.47174597 -0.48000783 -0.4622091 -0.50080746 0.025799172 0.10113276 7 -0.20839357 -0.9523479 -0.15419269 -0.91827285 -0.22926283 0.95654726 -0.3107537 -0.8693351 -0.20512557 0.9682404 -0.21289754 -0.9066266 -0.15672922 -1.0014759 -0.32947445 -0.93856907 -0.28031027 0.9452793 -0.36492336 -0.87105757 1fD 0.451842 1.1130297 0.9327751907 TRUE
caggagcggatcaaggcggagaggaagcgcatgaggaaccgcatcgctgcctccaagtgccgaaaaaggaagctggagagaatcgcccggctggaggacaaagtgaaaaccttgaaagctcagaactcggagctggcgtccacggccaacatgctcagggaacaggtggcacagcttaaacagaaagtcatgaactaagaga 5  False 135 111 144 22 218 151 3639 2618 1183 228 2727 2752 130.166666666667 0.0693917739195588 0.0414414919303933 -0.103412255953917 -0.0676635720743322 -0.0116042280274189 0.0678754312256925 0.0901858309883354 0.103386373136392 0.0786884373336251 0.234339881801504 0.0915825063809751 0.106639627264606 -0.00155724342337217 0.040710349430265 0.186553177186638 0.00990787120025246 0.185034202989712 0.0117926025673063 0.169362921322069 0.00881374293710712 0.175849075792487 0.027438483486658 0.178466949580057 0.0100537908855573 0.178265848174716 0.0111626157658531 0.178824330650286 0.00451537465413689 QERIKAERKRMRNRIAASKCRKRKLERIARLEDKVKTLKAQNSELASTANMLREQVAQLKQKVMNAAAAAAAAAAAAAAAAAAAAAAAAAAAAAAACAAAAAAAAAAAAAAAAAAA FOSL2 AAAAAAAAAAAAAAAAAAAAAAAAAAAAAAACAAAAAAAAAAAAAAAAAAA False 2 1 1 0.024175167 0.017795444 0.018543959 0.030859232 0.023600101 0.018764853 0.013454199 0.039363503 0.037142396 0.0410887 0.026478756 0.009963636 0.039057456 8 -1.9920719 0.87647843 -1.9794192 0.89594245 -2.0209572 -0.87749445 -2.2294483 0.82012665 -1.9354134 0.9252207 -2.0828876 0.8314263 -1.8284001 0.9514792 -2.1236799 0.8970004 -2.0399153 -0.89219344 -2.3122137 0.8071201 1fD 0.451842 -0.69620466 0.877448208 TRUE
caggagcggatcaaggcggagaggaagcgcatgaggaaccgcatcgctgcctccaagtgccgaaaaaggaagctggagagaatcgcccggctggaggacaaagtgaaaaccttgaaagctcagaactcggagctggcgtccacggccaacatgctcagggaacaggtggcacagcttaaacagaaagtcatgaactaattga 4  False 226 169 254 225 340 368 32 8 40 16 45 35 263.666666666667 -1.44340364716724 -1.66021418156692 -1.22126163767064 -1.4291824387878 -1.33754550132237 -1.50111344487267 0.128345611624968 0.204863415814453 0.100871896696745 0.148143850806409 0.111021182147527 0.124075622859373 -1.38424317117422 0.05167656262634 0.0203565360934452 0.0141001283146382 -0.00906245071031081 0.023367420386181 0.0441547277588554 0.0112984702351386 0.0164310004145418 0.0173459275167028 0.0329070952473715 0.0121877397036436 0.0140302782085338 0.0129877470450216 0.0254641880778804 0.00573168848613281 QERIKAERKRMRNRIAASKCRKRKLERIARLEDKVKTLKAQNSELASTANMLREQVAQLKQKVMNAAAAAAAAAAAAAAAAAAAAAAAAAAAAAAAACAAAAAAAAAAAAAAAAAA HLF AAAAAAAAAAAAAAAAAAAAAAAAAAAAAAAACAAAAAAAAAAAAAAAAAA False 2 1 1 -1.400632 -1.4016107 -1.4058707 -1.3894485 -1.3861637 -1.3951846 -1.405046 -1.3810383 -1.3957018 -1.3923529 -1.3953049 0.008198552 0.032138325 3 2.9520307 -1.052305 3.3355536 -0.93354434 3.4534535 0.93011624 3.3042228 -0.91185147 3.4928973 -0.8428558 3.4946654 -0.8574208 3.1527462 -1.0125914 4.1674347 -0.6865939 3.084445 0.9978466 3.2138317 -0.92953765 1fD 0.451842 4.723365 0.91546634026 TRUE
caggagcggatcaaggcggagaggaagcgcatgaggaaccgcatcgctgcctccaagtgccgaaaaaggaagctggagagaatcgcccggctggaggacaaagtgaaaaccttgaaagctcagaactcggagctggcgtccacggccaacatgctcagggaacaggtggcacagcttaaacagaaagtcatgaactaaataa 4  False 115 92 189 145 113 172 4602 3448 7142 4931 2787 8988 137.666666666667 0.183269499126819 0.16832412288367 0.327961056729742 0.257085276384514 0.186283945952379 0.382341979981454 0.0961341110609223 0.112107049522391 0.0708800616859771 0.0968114370920174 0.120943685515392 0.101158725651877 0.266875834321573 0.0389367568777337 0.199063854546557 0.0105613529298807 0.199506868913995 0.0127873126786911 0.21768022964276 0.00793914155923316 0.213873401175125 0.0113354969608588 0.200190818018876 0.0132770173164091 0.211182966745136 0.0105888965929464 0.208597494785311 0.00431865723533449 QERIKAERKRMRNRIAASKCRKRKLERIARLEDKVKTLKAQNSELASTANMLREQVAQLKQKVMNAAAAAAAAAAAAAAAAAAAAAAAAAAAAAAAAACAAAAAAAAAAAAAAAAA JDP2 AAAAAAAAAAAAAAAAAAAAAAAAAAAAAAAAACAAAAAAAAAAAAAAAAA False 2 1 1 0.26574075 0.25044334 0.25931358 0.2610165 0.26079857 0.26300085 0.25527 0.25402188 0.26837802 0.2615235 0.2599507 0.005436828 0.021312365 1 -4.220072 1.056268 -4.3096676 1.0241175 -4.118358 1.1973797 -4.3246336 1.1665679 -3.8032873 1.2949703 -4.275571 1.0351794 -3.9377775 1.140936 -4.1963286 1.210674 -3.9797904 1.2221905 -4.4063754 1.0887735 1fD 0.451842 -2.79895 1.143705674 TRUE
caggagcggatcaaggcggagaggaagcgcatgaggaaccgcatcgctgcctccaagtgccgaaaaaggaagctggagagaatcgcccggctggaggacaaagtgaaaaccttgaaagctcagaactcggagctggcgtccacggccaacatgctcagggaacaggtggcacagcttaaacagaaagtcatgaactaataaa 3  False 320 265 378 365 446 287 2224 1633 1529 2026 2033 1150 343.5 -0.321257807067051 -0.326279257663764 -0.30369780457818 -0.238305734778189 -0.305873400887432 -0.384343655267783 0.0666598776048065 0.0734362888263025 0.0595795292525318 0.0681619033599007 0.0706360236076146 0.0862098235597155 -0.3080050362775 0.0283706697980021 0.143636172481669 0.00732329540344801 0.143090719296798 0.00837639373424992 0.146929316088465 0.0066733903091665 0.155868856772647 0.00798096869121069 0.146162518909714 0.00775431726430417 0.130929337029696 0.00902410445651002 0.144834777231199 0.0031467232563607 QERIKAERKRMRNRIAASKCRKRKLERIARLEDKVKTLKAQNSELASTANMLREQVAQLKQKVMNAAAAAAAAAAAAAAAAAAAAAAAAAAAAAAAAAACAAAAAAAAAAAAAAAA JUN AAAAAAAAAAAAAAAAAAAAAAAAAAAAAAAAAACAAAAAAAAAAAAAAAA False 2 1 1 -0.33704817 -0.36476994 -0.34608543 -0.31880856 -0.34581685 -0.35533357 -0.3759519 -0.31489837 -0.32047677 -0.30063486 -0.33798245 0.024013937 0.094134636 9 -0.5862674 1.0293243 -0.58713025 0.9500027 -0.61234677 0.9819408 -0.69768566 0.9570651 -0.5627869 1.065266 -0.6011512 -0.9386105 -0.4873507 -1.0741053 -0.74259347 -0.93448806 -0.6503992 0.9977446 -0.7594964 -0.93846214 1fD 0.451842 0.7295153 0.986700946827 TRUE
caggagcggatcaaggcggagaggaagcgcatgaggaaccgcatcgctgcctccaagtgccgaaaaaggaagctggagagaatcgcccggctggaggacaaagtgaaaaccttgaaagctcagaactcggagctggcgtccacggccaacatgctcagggaacaggtggcacagcttaaacagaaagtcatgaactaacaga 5  False 176 204 210 295 250 170 48 48 27 39 41 19 217.5 -1.25447929150442 -1.22089216609336 -1.27859389700245 -1.25971104944281 -1.27505041922401 -1.45293641229183 0.117859094698739 0.110169191740023 0.116461994869198 0.107772257065808 0.120441493595243 0.165288716149739 -1.27387977255618 0.0488098401885158 0.0411118827148017 0.0129480730759635 0.0410481177367802 0.0125662740063191 0.0377330499002435 0.0130446876250416 0.0362741354466849 0.0126188819124046 0.0397677121011939 0.0132218874368162 0.0190732600458993 0.0173017711721042 0.037705107152228 0.00541372693538833 QERIKAERKRMRNRIAASKCRKRKLERIARLEDKVKTLKAQNSELASTANMLREQVAQLKQKVMNAAAAAAAAAAAAAAAAAAAAAAAAAAAAAAAAAAACAAAAAAAAAAAAAAA JUNB AAAAAAAAAAAAAAAAAAAAAAAAAAAAAAAAAAACAAAAAAAAAAAAAAA False 2 1 1 -1.2077738 -1.2405201 -1.197778 -1.1769303 -1.2175949 -1.2293543 -1.225056 -1.1944569 -1.1858926 -1.1705935 -1.204595 0.023385325 0.091670476 6 1.2545149 -1.368438 1.3695302 -1.3579446 1.3140771 1.2735872 1.2622478 -1.2632291 1.3254335 1.3295318 1.4827793 -1.215026 1.3371232 -1.3429183 1.234436 -1.3353021 1.2408595 1.3149853 1.2670758 -1.2262182 1fD 0.451842 2.667044 1.302718083 TRUE
caggagcggatcaaggcggagaggaagcgcatgaggaaccgcatcgctgcctccaagtgccgaaaaaggaagctggagagaatcgcccggctggaggacaaagtgaaaaccttgaaagctcagaactcggagctggcgtccacggccaacatgctcagggaacaggtggcacagcttaaacagaaagtcatgaactaaatga 5  False 215 231 248 327 225 214 441 336 231 308 116 244 243.333333333333 -0.672966886001603 -0.721824261105883 -0.718811426422572 -0.723076314591735 -0.941177084300825 -0.759561620626441 0.0801459502436834 0.081331752589414 0.0725918169930561 0.0754609253487876 0.102840099445983 0.10015671658799 -0.740918038632636 0.0339720097176409 0.104997195428903 0.00880488368886863 0.0979735062485843 0.00927697727749995 0.100433224964992 0.008130872031448 0.099107841759853 0.00883559954948034 0.0764198285831104 0.0112896326529737 0.0916529996757484 0.0104840102344605 0.0968183778232519 0.00376799398128206 QERIKAERKRMRNRIAASKCRKRKLERIARLEDKVKTLKAQNSELASTANMLREQVAQLKQKVMNAAAAAAAAAAAAAAAAAAAAAAAAAAAAAAAAAAAACAAAAAAAAAAAAAA JUND AAAAAAAAAAAAAAAAAAAAAAAAAAAAAAAAAAAACAAAAAAAAAAAAAA False 2 1 1 -0.8296486 -0.8717106 -0.8336743 -0.80753326 -0.84499884 -0.84791344 -0.8570517 -0.79383785 -0.8016554 -0.78453285 -0.8272557 0.02913354 0.114203475 3 0.4675355 1.166961 0.5702596 -1.1179429 0.47569907 -1.1497931 0.4370029 1.1139513 0.48009932 1.2002418 0.5361521 -1.0891576 0.5230216 1.1598262 0.39565623 -1.1137667 0.42102468 1.1369699 0.40821743 -1.0457929 1fD 0.451842 1.829703 1.129440319 TRUE
caggagcggatcaaggcggagaggaagcgcatgaggaaccgcatcgctgcctccaagtgccgaaaaaggaagctggagagaatcgcccggctggaggacaaagtgaaaaccttgaaagctcagaactcggagctggcgtccacggccaacatgctcagggaacaggtggcacagcttaaacagaaagtcatgaactaaggaa 3  False 176 181 192 171 184 213 24 45 19 14 11 17 186.166666666667 -1.45424918579256 -1.20580065908636 -1.35259584074464 -1.39067329335593 -1.56921412158989 -1.55346064256171 0.1457977341651 0.11471189453444 0.132579192490514 0.16054448478058 0.189553999649292 0.166647737210187 -1.38220063639417 0.0594893272782041 0.0191650385087431 0.0160174292964412 0.0427695065318058 0.0130844301908414 0.0294442322404835 0.0148499444266039 0.0209399749130135 0.0187978979961136 0.00747485982430804 0.0208089552175749 0.00855077992810596 0.0174440281389056 0.0256907351329929 0.00659823863815724 QERIKAERKRMRNRIAASKCRKRKLERIARLEDKVKTLKAQNSELASTANMLREQVAQLKQKVMNAAAAAAAAAAAAAAAAAAAAAAAAAAAAAAAAAAAAACAAAAAAAAAAAAA MAF AAAAAAAAAAAAAAAAAAAAAAAAAAAAAAAAAAAAACAAAAAAAAAAAAA False 2 1 1 -1.3516244 -1.3529279 -1.3719268 -1.351477 -1.3614063 -1.3777465 -1.3711505 -1.3618962 -1.3411659 -1.3498249 -1.3591146 0.011691951 0.045832448 1 3.4122958 -0.7551122 4.1495333 -0.62189204 3.500071 0.7955859 3.283098 -0.79437155 2.7656238 0.96886873 3.1101792 -0.8993408 2.9493542 -0.9399967 3.2568707 -0.8181215 2.874886 0.8733263 3.0175612 -0.8458315 1fD 0.451842 4.5901833 0.8312447145 TRUE
caggagcggatcaaggcggagaggaagcgcatgaggaaccgcatcgctgcctccaagtgccgaaaaaggaagctggagagaatcgcccggctggaggacaaagtgaaaaccttgaaagctcagaactcggagctggcgtccacggccaacatgctcagggaacaggtggcacagcttaaacagaaagtcatgaactaaggga 4  False 185 183 317 118 175 229 160 6 17 6 18 13 201.166666666667 -0.92185927068192 -1.76083515990914 -1.52577549364033 -1.52085019200114 -1.41104071443946 -1.65517140869078 0.0921534330460213 0.230266388828262 0.133505117503928 0.2288158475656 0.161462278327396 0.182209534000772 -1.28575130918233 0.0597296877209995 0.0776537240308821 0.0101240331798812 -0.0205396229093773 0.0262649701859467 0.0100467070858204 0.0149536555349165 0.00569776920580672 0.0267916831170566 0.0248389004253727 0.01772508797102 -0.00209590208562821 0.019072975676096 0.036388379677825 0.00662489813547044 QERIKAERKRMRNRIAASKCRKRKLERIARLEDKVKTLKAQNSELASTANMLREQVAQLKQKVMNAAAAAAAAAAAAAAAAAAAAAAAAAAAAAAAAAAAAAACAAAAAAAAAAAA MAFA AAAAAAAAAAAAAAAAAAAAAAAAAAAAAAAAAAAAAACAAAAAAAAAAAA False 2 1 1 -1.3808498 -1.3928499 -1.3935182 -1.3950921 -1.3878183 -1.3914189 -1.3860791 -1.3795016 -1.39007 -1.3899986 -1.3887196 0.005229517 0.020499706 5 3.682065 -0.77725476 3.5939837 -0.8339526 3.1518345 0.96350724 3.044668 -1.0142202 3.9241445 0.7553548 4.4944506 -0.6564199 3.4349904 -0.8553705 4.235179 -0.6715672 3.4132566 0.88012344 3.5536587 -0.8324824 1fD 0.451842 5.0110598 0.8240253213 TRUE
caggagcggatcaaggcggagaggaagcgcatgaggaaccgcatcgctgcctccaagtgccgaaaaaggaagctggagagaatcgcccggctggaggacaaagtgaaaaccttgaaagctcagaactcggagctggcgtccacggccaacatgctcagggaacaggtggcacagcttaaacagaaagtcatgaactaacgaa 3  False 77 134 129 123 86 113 19 18 6 4 8 9 110.333333333333 -1.28332404842858 -1.37446602165372 -1.56601928457404 -1.64300468363125 -1.44033359971997 -1.55408292542022 0.17757793936821 0.156064676675424 0.215622637972431 0.269379755728721 0.234315571861132 0.22389048251437 -1.44089486779762 0.0826978913361751 0.0379429798696957 0.0195088223059565 0.0235309596393296 0.0178012696547588 0.00553907623021604 0.0241514835839525 -0.00860510564267067 0.0315412465107553 0.0216231711918903 0.0257228138190697 0.00848564181176492 0.0234359730434736 0.0191806842851814 0.00917240868024407 QERIKAERKRMRNRIAASKCRKRKLERIARLEDKVKTLKAQNSELASTANMLREQVAQLKQKVMNAAAAAAAAAAAAAAAAAAAAAAAAAAAAAAAAAAAAAAACAAAAAAAAAAA MAFB AAAAAAAAAAAAAAAAAAAAAAAAAAAAAAAAAAAAAAACAAAAAAAAAAA False 2 1 1 -1.4029018 -1.4083006 -1.4064139 -1.3861579 -1.4080253 -1.4075062 -1.4094564 -1.4062945 -1.3957777 -1.4009355 -1.403177 0.00728489 0.02855677 6 4.323715 -0.7258363 3.9620514 -0.81074095 3.0326614 1.0619419 3.878784 -0.7660837 3.7811296 0.85821474 4.932976 -0.6411042 3.3761368 -0.9659357 2.543135 -1.2539537 3.8934655 0.7907691 4.5370264 -0.6832974 1fD 0.451842 5.1843443 0.855787781 TRUE
caggagcggatcaaggcggagaggaagcgcatgaggaaccgcatcgctgcctccaagtgccgaaaaaggaagctggagagaatcgcccggctggaggacaaagtgaaaaccttgaaagctcagaactcggagctggcgtccacggccaacatgctcagggaacaggtggcacagcttaaacagaaagtcatgaactaaggta 4  False 146 151 207 200 190 95 9 7 15 21 15 7 164.833333333333 -1.6830717036102 -1.66594359174342 -1.44068279875121 -1.32267372163643 -1.48815880554223 -1.57731038991698 0.216411304038552 0.218236007698516 0.143941403322336 0.137506991408711 0.169224991092338 0.250187850172922 -1.4792876919016 0.0717226376858496 -0.00597354489631388 0.0237750797791061 -0.00971596678894746 0.0248927438557983 0.0195777787907853 0.0161226041573378 0.0289019364510227 0.0161004745929839 0.016372991464383 0.0185772669943666 0.0060542824002304 0.0261886778151942 0.0149223571696945 0.00795509212931904 QERIKAERKRMRNRIAASKCRKRKLERIARLEDKVKTLKAQNSELASTANMLREQVAQLKQKVMNAAAAAAAAAAAAAAAAAAAAAAAAAAAAAAAAAAAAAAAACAAAAAAAAAA MAFF AAAAAAAAAAAAAAAAAAAAAAAAAAAAAAAAAAAAAAAACAAAAAAAAAA False 2 1 1 -1.4098463 -1.4112719 -1.4101155 -1.404206 -1.405541 -1.4109883 -1.403404 -1.3953854 -1.4006377 -1.4058604 -1.4057257 0.005112804 0.020042192 2 4.0838337 -0.7938768 4.485829 -0.7264851 3.5290956 0.92928314 3.375109 -0.95437634 3.8809807 0.82616395 3.892626 -0.82578766 4.6287084 -0.6844116 3.3388734 -0.9091051 3.320136 0.947779 2.9006069 -1.0930471 1fD 0.451842 5.101816 0.8690315817 TRUE
caggagcggatcaaggcggagaggaagcgcatgaggaaccgcatcgctgcctccaagtgccgaaaaaggaagctggagagaatcgcccggctggaggacaaagtgaaaaccttgaaagctcagaactcggagctggcgtccacggccaacatgctcagggaacaggtggcacagcttaaacagaaagtcatgaactaagtga 5  False 160 157 165 190 320 265 130 34 5 4 25 187 209.5 -0.939859919811809 -1.24362247671793 -1.68713541790279 -1.76184540645387 -1.49121114796018 -0.902805163613395 0.0987023947055034 0.126533207261509 0.231246622114715 0.263165539516507 0.133263832679346 0.0962272102725849 -1.13806724000405 0.052519071273125 0.0756761615784948 0.0108435061603534 0.0384554209306607 0.014432809465451 -0.0080269126350869 0.0259014964772023 -0.0225199765798889 0.0308136338329193 0.0160379098686295 0.0146295046872004 0.0766588303194051 0.0100726850050547 0.0527687083195553 0.00582513504807157 QERIKAERKRMRNRIAASKCRKRKLERIARLEDKVKTLKAQNSELASTANMLREQVAQLKQKVMNAAAAAAAAAAAAAAAAAAAAAAAAAAAAAAAAAAAAAAAAACAAAAAAAAA MAFG AAAAAAAAAAAAAAAAAAAAAAAAAAAAAAAAAAAAAAAAACAAAAAAAAA False 2 1 1 -1.3952082 -1.3952366 -1.3990005 -1.4093766 -1.4081441 -1.4180111 -1.4141755 -1.400383 -1.3898358 -1.4044935 -1.4033865 0.009038225 0.035429843 8 3.4518075 -0.87891126 4.4390526 -0.6820803 4.00862 0.77611977 3.5683057 -0.926108 4.04152 0.8033875 4.4927073 -0.74063814 4.0819635 -0.8181889 2.8832726 -1.0762362 3.3459587 0.8969408 3.472884 -0.90717435 1fD 0.451842 5.1368456 0.850578546098 TRUE
caggagcggatcaaggcggagaggaagcgcatgaggaaccgcatcgctgcctccaagtgccgaaaaaggaagctggagagaatcgcccggctggaggacaaagtgaaaaccttgaaagctcagaactcggagctggcgtccacggccaacatgctcagggaacaggtggcacagcttaaacagaaagtcatgaactaactga 5  False 295 266 290 363 323 315 101 22 24 33 21 31 308.666666666667 -1.18893290008071 -1.50733778379392 -1.40313098397342 -1.36205602361041 -1.54475451439306 -1.49091846717121 0.0895396311204592 0.13331580158814 0.117820366002962 0.109702601468769 0.141173753980101 0.131094594470704 -1.37601546628779 0.0474318178789113 0.0483128498373581 0.00983687928289278 0.00837515297155966 0.0152064553226638 0.0237838864920988 0.0131968362048313 0.0242907254438625 0.0128449028637554 0.0101599990022723 0.0154978440439351 0.0150974482816285 0.0137224653216929 0.0263767611858441 0.00526088405644714 QERIKAERKRMRNRIAASKCRKRKLERIARLEDKVKTLKAQNSELASTANMLREQVAQLKQKVMNAAAAAAAAAAAAAAAAAAAAAAAAAAAAAAAAAAAAAAAAAACAAAAAAAA MAFK AAAAAAAAAAAAAAAAAAAAAAAAAAAAAAAAAAAAAAAAAACAAAAAAAA False 2 1 1 -1.4573244 -1.4624 -1.4543949 -1.4494815 -1.4598533 -1.4637321 -1.4678096 -1.4660999 -1.4584955 -1.4485106 -1.4588101 0.0065594222 0.025712935 9 2.9417152 -1.5398272 2.9676313 -1.6351812 4.02954 1.1185429 4.2202616 1.0371394 2.1279593 2.274884 2.2468348 -2.1074128 1.8760333 3.0035887 2.2722485 2.3112907 3.0430555 1.5739137 4.0598288 1.0153385 1fD 0.451842 4.336747 1.761711945 TRUE
caggagcggatcaaggcggagaggaagcgcatgaggaaccgcatcgctgcctccaagtgccgaaaaaggaagctggagagaatcgcccggctggaggacaaagtgaaaaccttgaaagctcagaactcggagctggcgtccacggccaacatgctcagggaacaggtggcacagcttaaacagaaagtcatgaactaagaca 5  False 129 219 320 204 341 257 10 36 10 5 17 19 245 -1.6170276972695 -1.31914721763265 -1.67843684380703 -1.72029112907042 -1.62215815288534 -1.5763163598312 0.209035839830772 0.117102693223019 0.166409726454639 0.237645349950115 0.151477809685355 0.157214527402305 -1.53528779108938 0.0654185777885197 0.00128209050895131 0.02296480671723 0.0298408112235281 0.013357132848818 -0.00705260181386175 0.018639238507012 -0.0176544524317136 0.0278255154869907 0.0016627430749741 0.0166290079029237 0.00615833355074438 0.0164565969257151 0.00871112508644234 0.00725587945546754 QERIKAERKRMRNRIAASKCRKRKLERIARLEDKVKTLKAQNSELASTANMLREQVAQLKQKVMNAAAAAAAAAAAAAAAAAAAAAAAAAAAAAAAAAAAAAAAAAAACAAAAAAA NFE2 AAAAAAAAAAAAAAAAAAAAAAAAAAAAAAAAAAAAAAAAAAACAAAAAAA False 2 1 1 -1.4194942 -1.4133145 -1.4083018 -1.405909 -1.4102917 -1.4154465 -1.4086373 -1.4065723 -1.4105542 -1.4068795 -1.41054 0.004361803 0.017098268 9 5.085528 -0.6695577 4.204404 -0.7830355 4.489344 0.72398317 3.8910382 -0.8347189 3.372321 0.9730894 3.8847826 -0.8455619 4.0251164 -0.80694354 3.8500004 -0.829398 4.079294 0.8089843 4.578044 -0.69585305 1fD 0.451842 5.504224 0.797112533 TRUE
caggagcggatcaaggcggagaggaagcgcatgaggaaccgcatcgctgcctccaagtgccgaaaaaggaagctggagagaatcgcccggctggaggacaaagtgaaaaccttgaaagctcagaactcggagctggcgtccacggccaacatgctcagggaacaggtggcacagcttaaacagaaagtcatgaactaagcta 5  False 113 118 184 95 185 192 18 15 79 2 10 14 147.833333333333 -1.4094577475922 -1.38957997775992 -0.937741595502781 -1.76184540645387 -1.59857658951852 -1.58043649275616 0.170126439303935 0.168710585480012 0.0900912139226587 0.370338674827008 0.19628690504686 0.180339908104101 -1.23007005958023 0.062392297581714 0.0240858536268139 0.0186901958978342 0.0218070102234324 0.0192437051722343 0.0759112710816125 0.0100909463615302 -0.0225199765798889 0.0433623655333194 0.0042514919115508 0.0215480835248719 0.00572705427937742 0.0188772706080481 0.0425642466669955 0.00692022060867887 QERIKAERKRMRNRIAASKCRKRKLERIARLEDKVKTLKAQNSELASTANMLREQVAQLKQKVMNAAAAAAAAAAAAAAAAAAAAAAAAAAAAAAAAAAAAAAAAAAAACAAAAAA NFE2L1 AAAAAAAAAAAAAAAAAAAAAAAAAAAAAAAAAAAAAAAAAAAACAAAAAA False 2 1 1 -1.4380805 -1.4467744 -1.4441679 -1.4486146 -1.4367383 -1.4461867 -1.4398113 -1.4346834 -1.4262078 -1.4190038 -1.4380269 0.009489791 0.037199978 6 3.5778537 -1.0659208 3.3322487 -1.2232285 3.5347595 1.1517968 3.2106607 -1.3508756 3.3883479 1.1328844 3.1551015 -1.2559414 3.4895763 -1.1216257 3.5922222 -1.0403564 3.774251 0.95331275 4.6411037 -0.7291968 1fD 0.451842 4.927849 1.1025139082 TRUE
caggagcggatcaaggcggagaggaagcgcatgaggaaccgcatcgctgcctccaagtgccgaaaaaggaagctggagagaatcgcccggctggaggacaaagtgaaaaccttgaaagctcagaactcggagctggcgtccacggccaacatgctcagggaacaggtggcacagcttaaacagaaagtcatgaactaatata 4  False 183 168 123 265 179 175 25 18 59 16 24 23 182.166666666667 -1.4537246960467 -1.43641735581265 -0.90640891347956 -1.47390199462993 -1.33377029173317 -1.40455270604869 0.143098831959629 0.151030042095625 0.103799917328003 0.145506745125123 0.147812117986984 0.155364661420442 -1.27201871047287 0.0559089455271633 0.0192226592767824 0.0157209262300411 0.0164645790314437 0.0172270020518818 0.0794207854936464 0.0116264322843663 0.0111948588535242 0.0170371530130533 0.033321532122478 0.0162265937384431 0.0241378756674449 0.0162629602476478 0.0379115262244869 0.00620112180577836 QERIKAERKRMRNRIAASKCRKRKLERIARLEDKVKTLKAQNSELASTANMLREQVAQLKQKVMNAAAAAAAAAAAAAAAAAAAAAAAAAAAAAAAAAAAAAAAAAAAAACAAAAA NFE2L2 AAAAAAAAAAAAAAAAAAAAAAAAAAAAAAAAAAAAAAAAAAAAACAAAAA False 2 1 1 -1.3988012 -1.4095707 -1.4168668 -1.4019184 -1.4024501 -1.3996507 -1.4092147 -1.4099358 -1.3905798 -1.3913927 -1.4030383 0.008442524 0.033094693 4 4.286799 -0.7188084 3.8984122 -0.82903224 4.3858457 0.77437353 3.504738 -0.9090946 4.041299 0.7819358 4.3110056 -0.7083632 3.740347 -0.8708425 3.538744 -0.91712505 4.1174984 0.7311626 4.3171577 -0.68921506 1fD 0.451842 5.372421 0.7929952919 TRUE
caggagcggatcaaggcggagaggaagcgcatgaggaaccgcatcgctgcctccaagtgccgaaaaaggaagctggagagaatcgcccggctggaggacaaagtgaaaaccttgaaagctcagaactcggagctggcgtccacggccaacatgctcagggaacaggtggcacagcttaaacagaaagtcatgaactaagata 5  False 245 200 197 231 149 176 29 71 3 75 105 22 199.666666666667 -1.49503976619928 -1.10821320670675 -1.88164389945564 -1.01415734922204 -0.850077502280227 -1.41952442714827 0.131586484937219 0.101843922012371 0.29136523377057 0.0982627014164543 0.118989162346634 0.157274702055807 -1.1504229977188 0.0512605432303059 0.0146837601036502 0.0144561726622063 0.0539006644064552 0.0116166653278687 -0.029813439519911 0.0326352683860779 0.0650256270698751 0.0115054231889285 0.0864206047530343 0.0130624526796003 0.0225706949272739 0.0164628957712111 0.0513982736266907 0.0056855458353629 QERIKAERKRMRNRIAASKCRKRKLERIARLEDKVKTLKAQNSELASTANMLREQVAQLKQKVMNAAAAAAAAAAAAAAAAAAAAAAAAAAAAAAAAAAAAAAAAAAAAAACAAAA NFE2L3 AAAAAAAAAAAAAAAAAAAAAAAAAAAAAAAAAAAAAAAAAAAAAACAAAA False 2 1 1 -1.4556133 -1.4363967 -1.4487873 -1.4381199 -1.4537295 -1.4508871 -1.4379998 -1.4314196 -1.4360851 -1.4456655 -1.4434702 0.008492805 0.033291798 8 2.567911 -1.7296681 3.389409 -1.1109936 3.2761588 1.2959714 2.7383478 -1.4418161 2.9657395 1.5064297 2.6751926 -1.5399026 3.0010924 -1.2866514 3.116881 -1.1735227 2.7563305 1.3935509 3.1993434 -1.2576071 1fD 0.451842 4.3268766 1.373611335 TRUE
caggagcggatcaaggcggagaggaagcgcatgaggaaccgcatcgctgcctccaagtgccgaaaaaggaagctggagagaatcgcccggctggaggacaaagtgaaaaccttgaaagctcagaactcggagctggcgtccacggccaacatgctcagggaacaggtggcacagcttaaacagaaagtcatgaactaaagaa 3  False 191 169 301 281 328 285 20 10 22 11 53 44 259.166666666667 -1.53036783128794 -1.5990794513211 -1.43825151840841 -1.59232691567364 -1.27937413437868 -1.35649007616668 0.154313123597346 0.187240002490959 0.121305405714191 0.167179854712157 0.107279479344542 0.120574456940717 -1.42170196521401 0.0550541076349123 0.0108025970116581 0.016952935248874 -0.00208921473174173 0.0213572337155532 0.0198501019004518 0.0135871889069717 -0.00267132651572177 0.0195748228921056 0.0392930611036232 0.0117769811535267 0.0291688822813191 0.0126212587996578 0.0213094585914247 0.00610630774974384 QERIKAERKRMRNRIAASKCRKRKLERIARLEDKVKTLKAQNSELASTANMLREQVAQLKQKVMNAAAAAAAAAAAAAAAAAAAAAAAAAAAAAAAAAAAAAAAAAAAAAAACAAA NFIL3 AAAAAAAAAAAAAAAAAAAAAAAAAAAAAAAAAAAAAAAAAAAAAAACAAA False 2 1 1 -1.4215283 -1.4176173 -1.4293418 -1.4156669 -1.4215837 -1.4261465 -1.4247217 -1.410617 -1.4100864 -1.4107914 -1.4188101 0.0069410205 0.027208801 4 2.340726 -1.4708381 3.5932999 -0.9367253 3.0056787 1.2152969 3.5822146 -0.953555 3.2512386 1.0718675 3.2981608 -1.0536802 3.4679022 -1.0207493 3.0996685 -1.0505561 2.985179 1.1028965 3.7645137 -0.8622173 1fD 0.451842 4.5970945 1.0738381861 TRUE
caggagcggatcaaggcggagaggaagcgcatgaggaaccgcatcgctgcctccaagtgccgaaaaaggaagctggagagaatcgcccggctggaggacaaagtgaaaaccttgaaagctcagaactcggagctggcgtccacggccaacatgctcagggaacaggtggcacagcttaaacagaaagtcatgaactaattta 4  False 142 86 108 105 191 122 29 8 11 8 18 12 125.666666666667 -1.33784267037188 -1.47513308240761 -1.34444884019493 -1.41032684119501 -1.43654296064033 -1.49107638311951 0.14109842812892 0.218666751565573 0.170921284831475 0.208001527302098 0.159276590432035 0.200706696384862 -1.40253072816817 0.072032159409336 0.0319535303263482 0.01550116062733 0.0120485311231131 0.0249418759713606 0.030356762352743 0.01914456962206 0.0186387723021243 0.0243545675119549 0.0220393018934329 0.0174851464154827 0.0150809182627295 0.0210091857112254 0.0234358298718657 0.00798942262671576 QERIKAERKRMRNRIAASKCRKRKLERIARLEDKVKTLKAQNSELASTANMLREQVAQLKQKVMNAAAAAAAAAAAAAAAAAAAAAAAAAAAAAAAAAAAAAAAAAAAAAAAACAA NRL AAAAAAAAAAAAAAAAAAAAAAAAAAAAAAAAAAAAAAAAAAAAAAAACAA False 2 1 1 -1.3009386 -1.315908 -1.2970889 -1.3025415 -1.3095107 -1.3157908 -1.3222637 -1.2970198 -1.2973093 -1.2869492 -1.3045319 0.010981829 0.04304877 2 2.6498861 -0.83161306 2.6770153 -0.8570775 2.3468285 -0.93133974 2.9978883 -0.7453526 2.6557407 -0.8535969 3.0529106 -0.74748534 2.5911844 -0.9082538 2.7081633 -0.8016447 2.497165 -0.87942934 2.7455652 -0.76843095 1fD 0.451842 4.050471 0.832422374 TRUE
caggagcggatcaaggcggagaggaagcgcatgaggaaccgcatcgctgcctccaagtgccgaaaaaggaagctggagagaatcgcccggctggaggacaaagtgaaaaccttgaaagctcagaactcggagctggcgtccacggccaacatgctcagggaacaggtggcacagcttaaacagaaagtcatgaactaatgta 3  False 192 175 152 117 171 166 37 19 12 0 12 11 162.166666666667 -1.35457200276981 -1.4327885556092 -1.41645849907275 NA -1.52249209371138 -1.60899318809199 0.125163521892609 0.147506350279784 0.160550473127988 NA 0.185297324519074 0.199734717264842 -1.43970791715021 0.0702244781040639 0.0301156355168376 0.013750541967533 0.0168784923673818 0.0168250777373586 0.0222910967499685 0.0179829546313322 NA NA 0.0126039343233787 0.0203416637738472 0.00273785199357587 0.0209074427688734 0.0193123345152592 0.00778892426541909 QERIKAERKRMRNRIAASKCRKRKLERIARLEDKVKTLKAQNSELASTANMLREQVAQLKQKVMNAAAAAAAAAAAAAAAAAAAAAAAAAAAAAAAAAAAAAAAAAAAAAAAAACA TEF AAAAAAAAAAAAAAAAAAAAAAAAAAAAAAAAAAAAAAAAAAAAAAAAACA False 2 1 1 -1.4142324 -1.4189491 -1.4109744 -1.4052492 -1.4087816 -1.4198816 -1.4236865 -1.4133017 -1.4061005 -1.4113947 -1.4132551 0.006055852 0.02373894 1 3.176128 -1.0431294 3.9732552 0.85316026 3.7551413 0.87711656 4.25422 0.7610004 3.7205923 0.87542 3.3995001 0.98828524 3.6367836 -0.9674684 3.9721732 0.8308949 3.1358771 1.0295444 4.055134 0.8027884 1fD 0.451842 5.0661163 0.9028807825 TRUE
caggagcggatcaaggcggagaggaagcgcatgaggaaccgcatcgctgcctccaagtgccgaaaaaggaagctggagagaatcgcccggctggaggacaaagtgaaaaccttgaaagctcagaactcggagctggcgtccacggccaacatgctcagggaacaggtggcacagcttaaacagaaagtcatgaactaaagga 4  False 334 211 350 262 371 324 407 120 171 129 180 144 308.666666666667 -0.823046277319585 -0.979098870536679 -0.901213989644957 -0.900356843692837 -0.958881096314025 -1.04082293771398 0.0709826869738527 0.092280393148339 0.0701754474815672 0.087659295502633 0.0844051138094521 0.09422263590788 -0.920436235532561 0.0332943930178374 0.0885093806281146 0.00779820191572813 0.0686278862443521 0.010525816586268 0.0800026590802562 0.00786021905577598 0.078350346992629 0.0102638872803496 0.0744763085632969 0.00926586743959405 0.0622116738480085 0.00986285406339402 0.0769071776595986 0.00369283635393833 QERIKAERKRMRNRIAASKCRKRKLERIARLEDKVKTLKAQNSELASTANMLREQVAQLKQKVMNAAAAAAAAAAAAAAAAAAAAAAAAAAAAAAAAAAAAAAAAAAAAAAAAAAC XBP1 AAAAAAAAAAAAAAAAAAAAAAAAAAAAAAAAAAAAAAAAAAAAAAAAAAC False 2 1 1 -0.9455772 -1.0085114 -0.96507335 -0.93705875 -0.9860113 -0.97881806 -0.9892301 -0.9106157 -0.895502 -0.8865286 -0.9502927 0.04223354 0.16555549 2 0.4411776 -1.9087291 0.55315983 -1.820936 0.46542537 -1.9104407 0.44167328 -1.8503463 0.5031642 1.8861272 0.54517186 -1.6982586 0.51616406 -1.856343 0.41181004 -1.7807348 0.3794142 1.8774891 0.38565385 -1.7586281 1fD 0.451842 1.8225176 1.834803289 TRUE
caggagcggatcaaggcggagaggaagcgcatgaggaaccgcatcgctgcctccaagtgccgaaaaaggaagctggagagaatcgcccggctggagttcaaagtgaaaaccttgaaagctcagaactcggagctggcgtccacggccaacatgctcagggaacaggtggcacagcttaaacagaaagtcatgaactaacata 7  False 178 162 157 272 238 156 18 11 7 22 9 9 193.833333333333 -1.54041779447479 -1.56137768197299 -1.57797182138587 -1.3939947866032 -1.70272094246553 -1.65035260850689 0.161591639640955 0.181129123361321 0.199853807875294 0.129788914960232 0.199983490915399 0.216649866801477 -1.53684476064256 0.0708014701577463 0.00969850183693496 0.0177525575254418 0.00221117775247748 0.0206602059862062 0.00420029520373416 0.0223852467694403 0.0205510665594046 0.0151967773155407 -0.00718131974448055 0.0219538892052514 -0.00159148908002243 0.0226780539360608 0.00853843433443335 0.00785292114413168 QERIKAERKRMRNRIAASKCRKRKLERIARLEFKVKTLKAQNSELASTANMLREQVAQLKQKVMNCAAAAAAAAAAAAAAAAAAAAAAAAAAAAAAAAAAAAAAAAAAAAAAAAAA ATF1 CAAAAAAAAAAAAAAAAAAAAAAAAAAAAAAAAAAAAAAAAAAAAAAAAAA False 2 1 1 -1.4760582 -1.4757221 -1.4734222 -1.4710948 -1.4734192 -1.4790686 -1.473963 -1.4751217 -1.4728112 -1.4763081 -1.4746989 0.0022390322 0.0087770065 10 2.0962634 -4.8720045 3.093792 -2.91013 2.203927 5.4176702 2.3829644 -4.8732057 2.1290884 -4.474987 2.1784527 -5.486509 2.1805933 -4.648676 2.290318 -4.6186824 2.7163563 -3.4299583 2.7652705 -3.374235 1fF 1.0067637 3.2070172 4.410605744 TRUE
caggagcggatcaaggcggagaggaagcgcatgaggaaccgcatcgctgcctccaagtgccgaaaaaggaagctggagagaatcgcccggctggagttcaaagtgaaaaccttgaaagctcagaactcggagctggcgtccacggccaacatgctcagggaacaggtggcacagcttaaacagaaagtcatgaactaagtca 7  False 274 234 222 171 348 233 26 25 19 8 20 24 247 -1.5587534615261 -1.43719901229156 -1.39363608767058 -1.54361503757477 -1.58070772913744 -1.47730479676486 0.135437606165911 0.129582854776247 0.13096635109461 0.197538641873383 0.142463880166185 0.147281350565793 -1.49082997411568 0.0583839083346442 0.00768413410838897 0.0148792592235018 0.0163754206257435 0.0147806626691245 0.0248473918565903 0.0146692931143717 0.00303226969907985 0.0231294849231459 0.00621310873919226 0.0156394721714391 0.0165224736292139 0.0154168311350384 0.0136421488371766 0.00647563146946902 QERIKAERKRMRNRIAASKCRKRKLERIARLEFKVKTLKAQNSELASTANMLREQVAQLKQKVMNACAAAAAAAAAAAAAAAAAAAAAAAAAAAAAAAAAAAAAAAAAAAAAAAAA ATF2 ACAAAAAAAAAAAAAAAAAAAAAAAAAAAAAAAAAAAAAAAAAAAAAAAAA False 2 1 1 -1.4247084 -1.4251229 -1.4186789 -1.4331429 -1.41866 -1.4254935 -1.4212644 -1.4347506 -1.4272356 -1.4302 -1.4259256 0.0055707414 0.021837307 5 2.967845 -1.180891 3.4328604 -1.0219271 3.02772 1.1328377 3.4397886 -1.1061058 3.1393075 1.0920987 3.3015065 -1.0487823 3.1200929 -1.1121647 2.9197009 -1.2805731 2.8361652 1.2766776 3.2020717 -1.1266428 1fF 1.0067637 3.9420204 1.1378701076 TRUE
caggagcggatcaaggcggagaggaagcgcatgaggaaccgcatcgctgcctccaagtgccgaaaaaggaagctggagagaatcgcccggctggagttcaaagtgaaaaccttgaaagctcagaactcggagctggcgtccacggccaacatgctcagggaacaggtggcacagcttaaacagaaagtcatgaactaacaaa 6  False 58 65 57 62 145 90 354 654 172 393 690 471 79.5 -0.358692372496754 -0.191958191723436 -0.386532430553129 -0.202024391788359 -0.293336449690548 -0.304629444523864 0.132855374405175 0.132410552078935 0.117414011037494 0.14355752233756 0.10992706721534 0.133458291018346 -0.295702159660897 0.0517328844734013 0.139523587958687 0.014595573644357 0.158411838502339 0.0151031994741177 0.137651166408873 0.0131513211542316 0.160116981431784 0.0168089216217204 0.147538806703712 0.0120676293990924 0.139273506344961 0.0139698877576596 0.146199346634926 0.00573793540477275 QERIKAERKRMRNRIAASKCRKRKLERIARLEFKVKTLKAQNSELASTANMLREQVAQLKQKVMNAACAAAAAAAAAAAAAAAAAAAAAAAAAAAAAAAAAAAAAAAAAAAAAAAA ATF3 AACAAAAAAAAAAAAAAAAAAAAAAAAAAAAAAAAAAAAAAAAAAAAAAAA False 2 1 1 -0.31808984 -0.33084643 -0.31159472 -0.3565768 -0.30507255 -0.3147521 -0.30551994 -0.30783772 -0.31488132 -0.31200886 -0.31771803 0.0155483205 0.06094942 5 -0.85154724 0.76433825 -0.8646177 0.74327826 -0.9037076 -0.7622614 -0.7816318 0.732386 -0.91953087 0.7646018 -0.9603696 -0.6927732 -0.88059735 0.79516053 -0.9686874 0.7352906 -0.8673319 0.76453894 -0.9851331 0.69381607 1fF 1.0067637 -0.09500112 0.744844505 TRUE
caggagcggatcaaggcggagaggaagcgcatgaggaaccgcatcgctgcctccaagtgccgaaaaaggaagctggagagaatcgcccggctggagttcaaagtgaaaaccttgaaagctcagaactcggagctggcgtccacggccaacatgctcagggaacaggtggcacagcttaaacagaaagtcatgaactaattaa 5  False 105 114 111 195 230 251 65 54 25 116 109 84 167.666666666667 -1.01823312988772 -1.02919381511814 -1.1201181263067 -0.848670023702715 -0.965727234913769 -1.12552053075139 0.123814939980269 0.124334749448172 0.129767938635102 0.097019403875867 0.102934016546388 0.107968015258868 -1.0035038499191 0.0458491362777328 0.0670660322214469 0.0136023859241277 0.0629138858963458 0.0141820458641447 0.0554836210387993 0.0145350612029416 0.0844022744147744 0.0113598474603152 0.0737247496840385 0.0112999427321073 0.053345863720754 0.0113016661840539 0.067693761272125 0.00508534146131979 QERIKAERKRMRNRIAASKCRKRKLERIARLEFKVKTLKAQNSELASTANMLREQVAQLKQKVMNAAACAAAAAAAAAAAAAAAAAAAAAAAAAAAAAAAAAAAAAAAAAAAAAAA ATF4 AAACAAAAAAAAAAAAAAAAAAAAAAAAAAAAAAAAAAAAAAAAAAAAAAA False 2 1 1 -0.8364722 -0.8762476 -0.8745162 -0.88058126 -0.7761484 -0.8099807 -0.8174164 -0.8614188 -0.83227247 -0.814239 -0.83792937 0.03462814 0.13574232 7 0.53970575 -1.0418731 0.59638476 -1.0882503 0.5536623 -1.17256 0.7610259 0.8789332 0.45933747 0.88987327 0.560907 -0.8762594 0.4897104 1.0387791 0.58848447 1.0314865 0.56458706 0.97990066 0.5823525 -0.8558752 1fF 1.0067637 1.3729302 0.9853790727 TRUE
caggagcggatcaaggcggagaggaagcgcatgaggaaccgcatcgctgcctccaagtgccgaaaaaggaagctggagagaatcgcccggctggagttcaaagtgaaaaccttgaaagctcagaactcggagctggcgtccacggccaacatgctcagggaacaggtggcacagcttaaacagaaagtcatgaactaagcga 7  False 152 135 286 158 243 169 16 19 18 7 43 15 190.5 -1.52885492998809 -1.36169016697859 -1.48052714833957 -1.55849961800005 -1.2528886973857 -1.52174663655197 0.171490979879697 0.15326898927325 0.131322034001204 0.209744106893935 0.119772109016064 0.178628754011637 -1.41774240407481 0.0622165430495905 0.0109688052846577 0.0188401051698785 0.0249882172262907 0.0174823840082649 0.0151148886042758 0.0147091324835607 0.00128945788631735 0.0245586033806565 0.0422005928535444 0.0131484033966101 0.0118704770478668 0.018698153743705 0.0217486319775453 0.00690072685412243 QERIKAERKRMRNRIAASKCRKRKLERIARLEFKVKTLKAQNSELASTANMLREQVAQLKQKVMNAAAACAAAAAAAAAAAAAAAAAAAAAAAAAAAAAAAAAAAAAAAAAAAAAA ATF5 AAAACAAAAAAAAAAAAAAAAAAAAAAAAAAAAAAAAAAAAAAAAAAAAAA False 2 1 1 -1.4464644 -1.4491295 -1.4392824 -1.4450011 -1.4432383 -1.4483083 -1.4367973 -1.4361374 -1.4428431 -1.4394903 -1.4426692 0.004624209 0.0181269 1 3.8715587 -1.0506134 4.6352663 -0.897829 3.7697062 1.0383021 5.146777 -0.8133512 3.7082915 1.0885619 4.3313494 -0.930547 3.8746848 -0.9879068 4.9198356 -0.76722527 4.170065 0.970585 5.024996 -0.7636189 1fF 1.0067637 5.148567 0.9308540464 TRUE
caggagcggatcaaggcggagaggaagcgcatgaggaaccgcatcgctgcctccaagtgccgaaaaaggaagctggagagaatcgcccggctggagttcaaagtgaaaaccttgaaagctcagaactcggagctggcgtccacggccaacatgctcagggaacaggtggcacagcttaaacagaaagtcatgaactaatgga 5  False 250 260 227 266 356 364 18 19 11 10 37 29 287.166666666667 -1.63831520171339 -1.54125225110597 -1.55442986064051 -1.60338230747396 -1.40800874819143 -1.55399180987144 0.15714441720496 0.140874783468704 0.162119302925819 0.174438314615566 0.116309412992443 0.131707892263377 -1.53224848547167 0.058384394310037 -0.00105656790217032 0.0172639829166386 0.0045067530832564 0.0160686585940113 0.00683718567043973 0.0181586762877622 -0.00396578473179474 0.0204247044003969 0.025171745155598 0.012768273794381 0.00849517942819791 0.0137866629167639 0.00904822864228186 0.00647568537126554 QERIKAERKRMRNRIAASKCRKRKLERIARLEFKVKTLKAQNSELASTANMLREQVAQLKQKVMNAAAAACAAAAAAAAAAAAAAAAAAAAAAAAAAAAAAAAAAAAAAAAAAAAA ATF6 AAAAACAAAAAAAAAAAAAAAAAAAAAAAAAAAAAAAAAAAAAAAAAAAAA False 2 1 1 -1.4426925 -1.4521812 -1.4430928 -1.4464172 -1.4476137 -1.4474254 -1.446052 -1.4475324 -1.4406167 -1.4494919 -1.4463115 0.0034150204 0.01338688 1 4.878519 -0.80877334 4.4507 -0.9626138 5.183003 0.77843356 5.182661 -0.8186387 4.1498857 1.0109104 4.829199 -0.8286521 4.3554564 -0.9457034 4.4604263 -0.9251499 5.501865 0.72244847 4.892678 -0.8499236 1fF 1.0067637 5.591754 0.86512472328 TRUE
caggagcggatcaaggcggagaggaagcgcatgaggaaccgcatcgctgcctccaagtgccgaaaaaggaagctggagagaatcgcccggctggagttcaaagtgaaaaccttgaaagctcagaactcggagctggcgtccacggccaacatgctcagggaacaggtggcacagcttaaacagaaagtcatgaactaaacaa 6  False 149 110 84 93 179 218 28 13 4 7 13 20 138.833333333333 -1.3618245415679 -1.40955148503216 -1.55936765173717 -1.41365302138144 -1.51248781610416 -1.5118692212478 0.141613414383178 0.178687323747333 0.262696353504023 0.22158253015876 0.179137359115063 0.15740072080611 -1.44800284352649 0.0730166031993547 0.0293188671165369 0.0155577373359012 0.0195289919432004 0.0203816859886165 0.00628411303514886 0.0294241213671997 0.0182493151622761 0.0259447455036398 0.0137021889901128 0.0196654319640672 0.012904405941172 0.0164760869171764 0.0183923055584561 0.00809861187711723 QERIKAERKRMRNRIAASKCRKRKLERIARLEFKVKTLKAQNSELASTANMLREQVAQLKQKVMNAAAAAACAAAAAAAAAAAAAAAAAAAAAAAAAAAAAAAAAAAAAAAAAAAA ATF6B AAAAAACAAAAAAAAAAAAAAAAAAAAAAAAAAAAAAAAAAAAAAAAAAAA False 2 1 1 -1.4492931 -1.4511759 -1.4439259 -1.454824 -1.4535036 -1.4534471 -1.4461739 -1.4375772 -1.4443324 -1.4444911 -1.4478743 0.00550211 0.02156827 6 3.1079886 -1.3415048 2.9998465 -1.4141649 3.2697177 1.2426001 3.448056 -1.3525879 2.7145443 1.6416059 3.1692047 -1.3303667 3.2930846 -1.2521416 3.8140438 -0.99974144 3.6378472 1.1267554 3.346737 -1.1908362 1fF 1.0067637 4.083421 1.2892304913 TRUE
caggagcggatcaaggcggagaggaagcgcatgaggaaccgcatcgctgcctccaagtgccgaaaaaggaagctggagagaatcgcccggctggagttcaaagtgaaaaccttgaaagctcagaactcggagctggcgtccacggccaacatgctcagggaacaggtggcacagcttaaacagaaagtcatgaactaagaaa 6  False 156 87 157 131 167 136 29 30 16 16 27 13 139 -1.36494247523019 -1.11617841624089 -1.3442852040962 -1.28135483610114 -1.27920951245223 -1.49961198273069 0.139122541494079 0.14946880424155 0.143693604797216 0.160087156169173 0.14522893114553 0.192627007684066 -1.30363399364749 0.062228209962166 0.0289763289949903 0.0152840884989284 0.0529921254225269 0.017048921933897 0.0303750909224584 0.0160948487135318 0.0337398989426465 0.0187443501174699 0.0393111330530503 0.0159430153417756 0.0141874453461902 0.0201634357514014 0.0344049277715664 0.00690202088578939 QERIKAERKRMRNRIAASKCRKRKLERIARLEFKVKTLKAQNSELASTANMLREQVAQLKQKVMNAAAAAAACAAAAAAAAAAAAAAAAAAAAAAAAAAAAAAAAAAAAAAAAAAA ATF7 AAAAAAACAAAAAAAAAAAAAAAAAAAAAAAAAAAAAAAAAAAAAAAAAAA False 2 1 1 -1.1818804 -1.1810123 -1.1725425 -1.2067449 -1.1664996 -1.1822176 -1.1680335 -1.18098 -1.1878903 -1.1976485 -1.182545 0.012542201 0.04916543 10 1.5273826 -1.0522074 1.6116763 -0.98917377 1.5498809 1.0121257 1.8502331 -0.9305495 1.4172491 1.0903684 1.583832 -1.0083544 1.4033637 -1.1049584 1.5378244 -1.035341 1.49125 1.0997854 1.6951563 -0.9821246 1fF 1.0067637 2.370099 1.0304988687 TRUE
caggagcggatcaaggcggagaggaagcgcatgaggaaccgcatcgctgcctccaagtgccgaaaaaggaagctggagagaatcgcccggctggagttcaaagtgaaaaccttgaaagctcagaactcggagctggcgtccacggccaacatgctcagggaacaggtggcacagcttaaacagaaagtcatgaactaactaa 6  False 86 92 200 147 167 167 6 6 9 4 9 24 143.166666666667 -1.64739333917849 -1.57242637310278 -1.57535903521682 -1.69171952692719 -1.59945064126012 -1.37787761852888 0.265826170270511 0.241983118945809 0.177460753862187 0.266520641292545 0.206420704387056 0.154628023766793 -1.53962696950267 0.0838138099310052 -0.00205389770172615 0.0292038275617514 0.000950926334134572 0.0276014204111843 0.00449294843747311 0.0198770431713503 -0.0143090490476729 0.0312064773556273 0.00415553981567054 0.0226605568941712 0.0269301186651184 0.0161858519221851 0.00822984657860967 0.0092961804142059 QERIKAERKRMRNRIAASKCRKRKLERIARLEFKVKTLKAQNSELASTANMLREQVAQLKQKVMNAAAAAAAACAAAAAAAAAAAAAAAAAAAAAAAAAAAAAAAAAAAAAAAAAA BACH1 AAAAAAAACAAAAAAAAAAAAAAAAAAAAAAAAAAAAAAAAAAAAAAAAAA False 2 1 1 -1.4196355 -1.4346571 -1.4111491 -1.416683 -1.412432 -1.4125124 -1.407241 -1.4109524 -1.4210649 -1.4118706 -1.4158199 0.007851212 0.030776752 3 4.614803 -0.7384144 3.634397 -1.0239766 4.1192513 0.80029154 4.390957 -0.78227496 3.9822168 0.8330188 3.8548212 -0.83999205 3.6320696 -0.88822186 4.056918 -0.804006 3.4648159 1.0074649 4.847465 -0.67314315 1fF 1.0067637 4.8630857 0.83908040332 TRUE
caggagcggatcaaggcggagaggaagcgcatgaggaaccgcatcgctgcctccaagtgccgaaaaaggaagctggagagaatcgcccggctggagttcaaagtgaaaaccttgaaagctcagaactcggagctggcgtccacggccaacatgctcagggaacaggtggcacagcttaaacagaaagtcatgaactaatcta 6  False 138 164 204 127 235 211 28 18 10 4 8 21 179.833333333333 -1.33972118866214 -1.42981533972617 -1.55117341560331 -1.65175095851771 -1.73335655689843 -1.48755996916379 0.143258638425337 0.151521270290185 0.169603482797245 0.268830561503683 0.21001568430722 0.155574449697199 -1.48920712884517 0.0698648207161467 0.0317471551445347 0.0157384826672535 0.0172176275182893 0.0172830332162661 0.00720193391578886 0.0189969651103265 -0.00962919303742821 0.0314769422337418 -0.0105444517806107 0.0230552084251608 0.0154490026124986 0.0162849200573891 0.0138221461721197 0.00774903298773904 QERIKAERKRMRNRIAASKCRKRKLERIARLEFKVKTLKAQNSELASTANMLREQVAQLKQKVMNAAAAAAAAACAAAAAAAAAAAAAAAAAAAAAAAAAAAAAAAAAAAAAAAAA BACH2 AAAAAAAAACAAAAAAAAAAAAAAAAAAAAAAAAAAAAAAAAAAAAAAAAA False 2 1 1 -1.4633676 -1.461626 -1.4553969 -1.4632797 -1.450626 -1.4559728 -1.4532812 -1.4575325 -1.4549111 -1.4539751 -1.4569969 0.0043876213 0.017199475 1 3.443798 -1.4289539 3.253192 -1.4744207 4.65524 0.9799395 3.9914353 1.3531338 3.934486 1.0980812 4.6508975 -0.92915154 4.1570835 1.0637416 4.0718703 -1.1251874 4.328155 1.0549943 5.660967 0.7671454 1fF 1.0067637 5.0180264 1.12747493771 TRUE
caggagcggatcaaggcggagaggaagcgcatgaggaaccgcatcgctgcctccaagtgccgaaaaaggaagctggagagaatcgcccggctggagttcaaagtgaaaaccttgaaagctcagaactcggagctggcgtccacggccaacatgctcagggaacaggtggcacagcttaaacagaaagtcatgaactaaacta 7  False 199 231 256 296 320 215 3562 2827 2189 2108 2127 2055 252.833333333333 -0.0486050226684766 -0.138305589458444 -0.0920973443935298 -0.170196071599934 -0.195921690866271 -0.124805409026122 0.0777720826396995 0.0767462401527512 0.0652975234714095 0.0733383087135891 0.0792216421822582 0.0939895299452121 -0.126549653600745 0.0311875707793317 0.173589976095905 0.00854408912492247 0.164531637427659 0.00875393807907807 0.17063028315093 0.0073138520195367 0.163843708744201 0.00858706574872195 0.158232853559256 0.00869683365945007 0.158096777442352 0.00983845345021919 0.164960839700862 0.00345915887708896 QERIKAERKRMRNRIAASKCRKRKLERIARLEFKVKTLKAQNSELASTANMLREQVAQLKQKVMNAAAAAAAAAACAAAAAAAAAAAAAAAAAAAAAAAAAAAAAAAAAAAAAAAA BATF AAAAAAAAAACAAAAAAAAAAAAAAAAAAAAAAAAAAAAAAAAAAAAAAAA False 2 1 1 -0.14985418 -0.14819837 -0.1445185 -0.18537855 -0.13410926 -0.14864945 -0.12230265 -0.13057733 -0.14432573 -0.15064561 -0.14585596 0.016814552 0.065913044 3 -1.6476338 -0.67549956 -1.681479 -0.6851399 -1.6299255 -0.7120695 -1.4741299 -0.7008822 -1.5205796 -0.78256917 -1.6112874 -0.69739187 -1.6136452 -0.75939703 -1.8019221 -0.67931414 -1.6272063 -0.6988256 -1.7748256 -0.6390232 1fF 1.0067637 -0.834949 0.70301121 TRUE
caggagcggatcaaggcggagaggaagcgcatgaggaaccgcatcgctgcctccaagtgccgaaaaaggaagctggagagaatcgcccggctggagttcaaagtgaaaaccttgaaagctcagaactcggagctggcgtccacggccaacatgctcagggaacaggtggcacagcttaaacagaaagtcatgaactaaccga 7  False 168 165 105 207 183 127 526 525 242 578 234 361 159.166666666667 -0.551075373094836 -0.507371363988364 -0.462705396717726 -0.426079407044584 -0.676398065582485 -0.486845644977698 0.086219439671091 0.089951956569036 0.0924055804216516 0.0858237500157675 0.103957226131069 0.117420032351799 -0.512937879732926 0.038460183056872 0.1183882724645 0.00947212099569826 0.122434735600135 0.0102602271633112 0.129119176636535 0.0103501741728272 0.133882736586435 0.0100489661830818 0.105486874138769 0.0114122691534185 0.12019983285084 0.0122910660696974 0.122104720130512 0.00426579821099154 QERIKAERKRMRNRIAASKCRKRKLERIARLEFKVKTLKAQNSELASTANMLREQVAQLKQKVMNAAAAAAAAAAACAAAAAAAAAAAAAAAAAAAAAAAAAAAAAAAAAAAAAAA BATF2 AAAAAAAAAAACAAAAAAAAAAAAAAAAAAAAAAAAAAAAAAAAAAAAAAA False 2 1 1 -0.6295455 -0.63492686 -0.6000378 -0.6869912 -0.5966652 -0.61061615 -0.58393174 -0.60492927 -0.61472255 -0.6249005 -0.6187267 0.028667651 0.1123772 10 0.07277733 -1.0750997 0.073969305 -1.0104672 -0.0017769337 0.99205846 0.2092756 -0.9628558 -0.0074824095 1.0440123 0.03087598 -0.95512176 -0.034148574 -1.0567551 -0.00062185526 -0.9880196 0.04232776 1.0313388 0.058692932 -0.9569835 1fF 1.0067637 0.84770316 1.0072712329 TRUE
caggagcggatcaaggcggagaggaagcgcatgaggaaccgcatcgctgcctccaagtgccgaaaaaggaagctggagagaatcgcccggctggagttcaaagtgaaaaccttgaaagctcagaactcggagctggcgtccacggccaacatgctcagggaacaggtggcacagcttaaacagaaagtcatgaactaaaaca 7  False 283 135 174 171 195 191 8312 3311 3136 2328 5074 5033 191.5 0.0941254757673962 0.0521523689321858 0.118677060520117 0.00689153265565475 0.201894133827155 0.177945586279952 0.0684473281157219 0.0950109154651795 0.0730916460310654 0.090653768041824 0.0955533967830614 0.097494076735491 0.105864701827517 0.0343438178445693 0.189270436977098 0.00751966582266904 0.186255922175691 0.0108372692807269 0.194238725325913 0.00818685693600058 0.184578614248569 0.0106145053001514 0.201904481149304 0.0104897093082958 0.189787558065073 0.0102052955918957 0.19073899941811 0.00380923295407472 QERIKAERKRMRNRIAASKCRKRKLERIARLEFKVKTLKAQNSELASTANMLREQVAQLKQKVMNAAAAAAAAAAAACAAAAAAAAAAAAAAAAAAAAAAAAAAAAAAAAAAAAAA BATF3 AAAAAAAAAAAACAAAAAAAAAAAAAAAAAAAAAAAAAAAAAAAAAAAAAA False 2 1 1 0.15009761 0.15708804 0.15592027 0.15750158 0.16158211 0.15163422 0.15193999 0.15605211 0.16123402 0.15907717 0.15621272 0.0039637396 0.01553786 10 -3.3993027 0.7303225 -3.484085 0.76337874 -3.4807115 -0.7593894 -3.4283562 0.77395785 -3.3392525 -0.8033745 -3.6278694 0.6925307 -3.5357184 0.73090553 -3.6331427 0.7454422 -3.373192 -0.7727252 -3.6116688 0.73079693 1fF 1.0067637 -2.6880155 0.750282386 TRUE
caggagcggatcaaggcggagaggaagcgcatgaggaaccgcatcgctgcctccaagtgccgaaaaaggaagctggagagaatcgcccggctggagttcaaagtgaaaaccttgaaagctcagaactcggagctggcgtccacggccaacatgctcagggaacaggtggcacagcttaaacagaaagtcatgaactaaatca 7  False 249 199 218 302 270 243 17 6 14 11 13 16 246.833333333333 -1.65363351877127 -1.78379899581188 -1.47482198289269 -1.6120241273267 -1.63230322598605 -1.61089793524984 0.160822653756894 0.229287677379667 0.147360932829128 0.166323343899444 0.171267894966212 0.167938674311186 -1.60824881807086 0.0690999257736121 -0.00273944769327347 0.0176680762603628 -0.0231589564057232 0.0261533350178756 0.015753913388174 0.0165056191854663 -0.0049776416530378 0.0194745354053573 0.000549032089068868 0.0188015339330959 0.00253847057036979 0.017579158345246 0.000618677426755587 0.00766419492358746 QERIKAERKRMRNRIAASKCRKRKLERIARLEFKVKTLKAQNSELASTANMLREQVAQLKQKVMNAAAAAAAAAAAAACAAAAAAAAAAAAAAAAAAAAAAAAAAAAAAAAAAAAA CEBPA AAAAAAAAAAAAACAAAAAAAAAAAAAAAAAAAAAAAAAAAAAAAAAAAAA False 2 1 1 -1.4460393 -1.4422097 -1.4437529 -1.4477643 -1.4407114 -1.4419874 -1.4446408 -1.4449141 -1.441409 -1.4382409 -1.443167 0.002801743 0.010982833 3 4.3594403 -0.92971534 4.812294 0.8162471 4.2415094 0.95650005 4.134609 1.0399063 3.7420506 1.0569477 4.033274 0.95209175 4.22476 0.9631187 4.8283215 0.83559185 4.6520877 0.8598434 5.174074 0.7350532 1fF 1.0067637 5.223556 0.9145015403 TRUE
caggagcggatcaaggcggagaggaagcgcatgaggaaccgcatcgctgcctccaagtgccgaaaaaggaagctggagagaatcgcccggctggagttcaaagtgaaaaccttgaaagctcagaactcggagctggcgtccacggccaacatgctcagggaacaggtggcacagcttaaacagaaagtcatgaactaatcaa 5  False 98 65 65 78 184 157 12 6 5 6 19 13 107.833333333333 -1.48526910048153 -1.47724869454211 -1.42380128470544 -1.40771153161802 -1.40989879690665 -1.54247962926631 0.19987822455635 0.251352175453619 0.24311718839187 0.239527243794099 0.157516145322617 0.189259237135462 -1.45766500266953 0.0834988951959332 0.0157571714855861 0.0219587454363601 0.0118072171826784 0.0286700869721195 0.0214686452284772 0.0272310961392358 0.0189449947346411 0.0280458634395664 0.0249642584280864 0.0172918873784133 0.00970022910830717 0.0198109108074765 0.017320630441213 0.00926125175275104 QERIKAERKRMRNRIAASKCRKRKLERIARLEFKVKTLKAQNSELASTANMLREQVAQLKQKVMNAAAAAAAAAAAAAACAAAAAAAAAAAAAAAAAAAAAAAAAAAAAAAAAAAA CEBPB AAAAAAAAAAAAAACAAAAAAAAAAAAAAAAAAAAAAAAAAAAAAAAAAAA False 2 1 1 -1.3900317 -1.3790969 -1.3804224 -1.3779248 -1.371852 -1.3715192 -1.3786607 -1.3621218 -1.3885956 -1.4025146 -1.3802739 0.011282786 0.04422852 7 2.5319273 -1.1725204 2.8761296 -0.9859574 2.5866094 1.1123319 3.2984626 -0.87131345 2.6687956 1.0430447 2.8355968 -0.96407133 2.4144058 -1.181548 2.9476786 -0.9046606 2.4428654 1.2221615 2.5933344 -1.2039356 1fF 1.0067637 3.522895 1.06615448174 TRUE
caggagcggatcaaggcggagaggaagcgcatgaggaaccgcatcgctgcctccaagtgccgaaaaaggaagctggagagaatcgcccggctggagttcaaagtgaaaaccttgaaagctcagaactcggagctggcgtccacggccaacatgctcagggaacaggtggcacagcttaaacagaaagtcatgaactaagcaa 6  False 177 184 184 140 265 154 19 13 20 12 18 16 184 -1.52321153499323 -1.55049703966273 -1.32606537353141 -1.37813700077051 -1.53199520306761 -1.47473115933236 0.158448132030277 0.167887936391084 0.130698735962724 0.173818989931636 0.152407018293765 0.17695588961532 -1.45482626400525 0.064291020465848 0.0115887921509815 0.0174072098340994 0.00345226094893261 0.019149871009532 0.0324158596604989 0.0146393180499473 0.0224078294431286 0.0203521886596606 0.0115606971593659 0.0167310150373338 0.016791871849336 0.0185230448938014 0.0176354881811679 0.007130816815939 QERIKAERKRMRNRIAASKCRKRKLERIARLEFKVKTLKAQNSELASTANMLREQVAQLKQKVMNAAAAAAAAAAAAAAACAAAAAAAAAAAAAAAAAAAAAAAAAAAAAAAAAAA CEBPD AAAAAAAAAAAAAAACAAAAAAAAAAAAAAAAAAAAAAAAAAAAAAAAAAA False 2 1 1 -1.3800445 -1.3808024 -1.3858558 -1.3972747 -1.3854862 -1.3786461 -1.375873 -1.3889723 -1.3900515 -1.3890077 -1.3852015 0.0064501665 0.025284654 9 4.912405 -0.5807748 5.5186105 -0.5172576 4.3436317 0.67700124 4.7858047 -0.6515945 4.041942 0.72635317 4.7066784 -0.59629536 4.390821 -0.6427585 4.5576386 -0.6481863 4.5621767 0.65842545 5.0220213 -0.5866899 1fF 1.0067637 5.4874873 0.628533684 TRUE
caggagcggatcaaggcggagaggaagcgcatgaggaaccgcatcgctgcctccaagtgccgaaaaaggaagctggagagaatcgcccggctggagttcaaagtgaaaaccttgaaagctcagaactcggagctggcgtccacggccaacatgctcagggaacaggtggcacagcttaaacagaaagtcatgaactaataca 6  False 102 86 74 146 124 106 23 13 5 15 12 10 106.333333333333 -1.30929500541572 -1.34211830705227 -1.46045878720938 -1.32862108870795 -1.42881051686651 -1.50353732903991 0.159714881766799 0.185812542419328 0.240781995119402 0.160477149674625 0.193858887582834 0.217474412969612 -1.37671278791307 0.0762498548614836 0.0350897944640066 0.0175463757440309 0.0272206503662913 0.0211944127480042 0.0173627077523497 0.0269695355604595 0.0282055687140143 0.0187900138358135 0.0228881580321027 0.0212815393909054 0.0137765555698306 0.0227643641782493 0.0262994179933486 0.00845722689295321 QERIKAERKRMRNRIAASKCRKRKLERIARLEFKVKTLKAQNSELASTANMLREQVAQLKQKVMNAAAAAAAAAAAAAAAACAAAAAAAAAAAAAAAAAAAAAAAAAAAAAAAAAA CEBPE AAAAAAAAAAAAAAAACAAAAAAAAAAAAAAAAAAAAAAAAAAAAAAAAAA False 2 1 1 -1.3071314 -1.3101391 -1.2971282 -1.3113756 -1.2887181 -1.2940079 -1.2980254 -1.3031911 -1.2982373 -1.3023046 -1.3010259 0.007199323 0.028221346 3 1.9889796 -1.1279981 2.0794983 -1.0845661 2.0504184 1.0660962 2.4131925 -0.95057005 1.9729127 -1.0818352 2.224151 -0.9635463 1.911618 -1.1456221 2.0575216 -1.0741974 2.0553112 -1.0713536 2.2191293 -0.99320555 1fF 1.0067637 2.9005876 1.0558990648 TRUE
caggagcggatcaaggcggagaggaagcgcatgaggaaccgcatcgctgcctccaagtgccgaaaaaggaagctggagagaatcgcccggctggagttcaaagtgaaaaccttgaaagctcagaactcggagctggcgtccacggccaacatgctcagggaacaggtggcacagcttaaacagaaagtcatgaactaacaca 7  False 232 263 280 270 262 235 14 42 17 59 15 48 257 -1.6892099363899 -1.32707362612069 -1.49069129734199 -1.12237094346454 -1.58182243809595 -1.2729242130841 0.174867406791833 0.108784855384807 0.134444648980671 0.0991356115970252 0.162846212000604 0.122071584214328 -1.34300221728505 0.0513600686200422 -0.0066478949478902 0.0192110415198117 0.0289366980193405 0.0124083718770414 0.0139764215115568 0.0150588906774347 0.0523550696904455 0.0116076308515372 0.00609073765316331 0.0178770141444754 0.0379162273786353 0.0127779721803828 0.030038414546326 0.00569658466034347 QERIKAERKRMRNRIAASKCRKRKLERIARLEFKVKTLKAQNSELASTANMLREQVAQLKQKVMNAAAAAAAAAAAAAAAAACAAAAAAAAAAAAAAAAAAAAAAAAAAAAAAAAA CREB3 AAAAAAAAAAAAAAAAACAAAAAAAAAAAAAAAAAAAAAAAAAAAAAAAAA False 2 1 1 -1.4512594 -1.4536579 -1.4522347 -1.4484754 -1.449002 -1.4402151 -1.4389111 -1.4452164 -1.4451631 -1.4493906 -1.4473525 0.0049278066 0.019317003 9 3.5898924 -1.1829392 3.963849 -1.0972506 3.788569 1.1609883 4.1453342 -1.0447772 3.3719645 1.2606862 4.4679575 -0.84878683 3.9855618 -0.97539735 4.5948005 -0.88028276 4.33559 0.9523242 4.0723495 -1.0201969 1fF 1.0067637 4.834901 1.0423629519 TRUE
caggagcggatcaaggcggagaggaagcgcatgaggaaccgcatcgctgcctccaagtgccgaaaaaggaagctggagagaatcgcccggctggagttcaaagtgaaaaccttgaaagctcagaactcggagctggcgtccacggccaacatgctcagggaacaggtggcacagcttaaacagaaagtcatgaactaacgga 6  False 193 142 172 269 238 239 29 11 11 11 26 88 208.833333333333 -1.42628278384379 -1.52527679895298 -1.47599835309919 -1.58039930212351 -1.39348096971558 -1.09700714471959 0.135197815501485 0.183569562065436 0.164722167168332 0.167727028638055 0.137437770712376 0.108367621550692 -1.36006192975969 0.0582341307324894 0.0222374447327178 0.0148529156727231 0.00632896767845004 0.0209385707537713 0.0156221503877861 0.0184502181852895 -0.00127474124430077 0.0196388906155109 0.0267665829974481 0.015087713375864 0.056330532559353 0.0113434953952737 0.0281462423003755 0.00645901893732444 QERIKAERKRMRNRIAASKCRKRKLERIARLEFKVKTLKAQNSELASTANMLREQVAQLKQKVMNAAAAAAAAAAAAAAAAAACAAAAAAAAAAAAAAAAAAAAAAAAAAAAAAAA CREB3L1 AAAAAAAAAAAAAAAAAACAAAAAAAAAAAAAAAAAAAAAAAAAAAAAAAA False 2 1 1 -1.4330974 -1.4250802 -1.4115446 -1.4326878 -1.4236327 -1.4246737 -1.4200965 -1.4216379 -1.4226185 -1.4355713 -1.4250641 0.0071525527 0.028038006 5 3.1031837 -1.1883669 3.55935 -0.98536736 3.7335882 0.8847271 3.7701027 -1.005964 3.1424775 1.1221521 4.0821366 -0.84438604 3.8828893 -0.8878639 3.946459 -0.87423927 4.426434 0.79567045 3.7480993 -0.99627775 1fF 1.0067637 4.5427866 0.9585014972 TRUE
caggagcggatcaaggcggagaggaagcgcatgaggaaccgcatcgctgcctccaagtgccgaaaaaggaagctggagagaatcgcccggctggagttcaaagtgaaaaccttgaaagctcagaactcggagctggcgtccacggccaacatgctcagggaacaggtggcacagcttaaacagaaagtcatgaactaaacga 7  False 127 158 160 129 128 182 12 16 9 6 8 17 147.333333333333 -1.55997801526553 -1.45187314698335 -1.51228051429212 -1.54520861506482 -1.55625660894414 -1.50650462109867 0.194704809103731 0.158477877887043 0.179575111532078 0.226985759719182 0.222072286818261 0.169756198126966 -1.51334907762795 0.0763396470727755 0.00754960387680861 0.0213903908133753 0.0147016387414408 0.0180765276209709 0.0115582541815193 0.0201138683722436 0.00284568024913454 0.0265774010462155 0.00889731622657475 0.0243787642572326 0.0134659511353757 0.0177694095728736 0.0111444500785995 0.00846718616573472 QERIKAERKRMRNRIAASKCRKRKLERIARLEFKVKTLKAQNSELASTANMLREQVAQLKQKVMNAAAAAAAAAAAAAAAAAAACAAAAAAAAAAAAAAAAAAAAAAAAAAAAAAA CREB3L2 AAAAAAAAAAAAAAAAAAACAAAAAAAAAAAAAAAAAAAAAAAAAAAAAAA False 2 1 1 -1.4597329 -1.4608872 -1.4583688 -1.4619961 -1.4557084 -1.4587387 -1.4532632 -1.4600393 -1.4577819 -1.4674518 -1.4593968 0.0037963453 0.014881674 1 3.3099232 -1.4103714 3.3869038 -1.4012223 4.2511086 1.1158556 3.539039 -1.4830081 3.1258106 -1.4633096 3.8946624 -1.1427094 3.3195963 -1.3318439 3.6460927 -1.2990365 2.894125 -1.6381353 2.8444245 -1.851001 1fF 1.0067637 4.2244825 1.413649329 TRUE
caggagcggatcaaggcggagaggaagcgcatgaggaaccgcatcgctgcctccaagtgccgaaaaaggaagctggagagaatcgcccggctggagttcaaagtgaaaaccttgaaagctcagaactcggagctggcgtccacggccaacatgctcagggaacaggtggcacagcttaaacagaaagtcatgaactaagtta 7  False 187 159 192 230 231 235 13 11 8 12 11 20 205.666666666667 -1.64842265111475 -1.5562565906276 -1.59711448642794 -1.51381209236778 -1.63552420944858 -1.5342867316 0.182838913548527 0.181457953987395 0.186956808805935 0.164276220269221 0.185233095827767 0.156016205072411 -1.57542705087381 0.0713964363394141 -0.00216697854799147 0.0200867961849484 0.00279530690910723 0.0206977135296824 0.00205616152248314 0.0209406783130164 0.006521849081084 0.0192348409603008 0.000195437331098142 0.0203346128439615 0.010557829336326 0.0163311612684894 0.00425909264744562 0.00791891161717769 QERIKAERKRMRNRIAASKCRKRKLERIARLEFKVKTLKAQNSELASTANMLREQVAQLKQKVMNAAAAAAAAAAAAAAAAAAAACAAAAAAAAAAAAAAAAAAAAAAAAAAAAAA CREB3L3 AAAAAAAAAAAAAAAAAAAACAAAAAAAAAAAAAAAAAAAAAAAAAAAAAA False 2 1 1 -1.4503334 -1.4547533 -1.4496212 -1.4498792 -1.4517126 -1.4422809 -1.451287 -1.4423264 -1.44602 -1.4437579 -1.4481972 0.004323369 0.016947607 10 4.1807075 -1.0068929 3.8263116 -1.1500343 3.7815604 1.1319951 4.244731 -1.0355874 2.8553343 1.5303228 4.3801117 -0.8785528 3.2873797 -1.3169011 4.607331 -0.85752815 3.2940142 1.2631042 4.6796803 -0.8467062 1fF 1.0067637 4.7170305 1.1017625135 TRUE
caggagcggatcaaggcggagaggaagcgcatgaggaaccgcatcgctgcctccaagtgccgaaaaaggaagctggagagaatcgcccggctggagttcaaagtgaaaaccttgaaagctcagaactcggagctggcgtccacggccaacatgctcagggaacaggtggcacagcttaaacagaaagtcatgaactaactta 7  False 219 142 149 205 239 274 19 10 7 6 26 24 204.666666666667 -1.58457715267694 -1.5513889679926 -1.56318772815079 -1.67179947710188 -1.39470317711377 -1.52569505683864 0.155423817426707 0.190290788892651 0.200369845777292 0.219556695950823 0.137344073152253 0.144402221194622 -1.52647229673502 0.0680989312908389 0.00484712741860419 0.0170749567602758 0.00335052455956489 0.0217052168245595 0.00585623350607559 0.0224430471981708 -0.0119766421437211 0.0257075438031274 0.026632410893127 0.0150774273975349 0.0114571719785148 0.0151154552231475 0.00968889266467307 0.00755316995869033 QERIKAERKRMRNRIAASKCRKRKLERIARLEFKVKTLKAQNSELASTANMLREQVAQLKQKVMNAAAAAAAAAAAAAAAAAAAAACAAAAAAAAAAAAAAAAAAAAAAAAAAAAA CREB3L4 AAAAAAAAAAAAAAAAAAAAACAAAAAAAAAAAAAAAAAAAAAAAAAAAAA False 2 1 1 -1.434268 -1.4418619 -1.4408259 -1.4470979 -1.4421345 -1.4521191 -1.4376197 -1.4547671 -1.4368955 -1.4399627 -1.4427551 0.006635538 0.026011309 4 4.2152696 -0.88155377 3.94875 -0.9921008 3.596239 -1.1014967 4.0025854 -1.0670782 3.4970312 -1.1439098 4.275352 -0.9741724 3.4970527 -1.101111 3.0453835 -1.4560816 4.144613 -0.93224 4.090291 -0.9413313 1fF 1.0067637 4.6345716 1.0591075815 TRUE
caggagcggatcaaggcggagaggaagcgcatgaggaaccgcatcgctgcctccaagtgccgaaaaaggaagctggagagaatcgcccggctggagttcaaagtgaaaaccttgaaagctcagaactcggagctggcgtccacggccaacatgctcagggaacaggtggcacagcttaaacagaaagtcatgaactaacgta 6  False 824 729 880 1284 1182 1077 2330 1857 2262 2069 1531 1152 996 -0.580439121181044 -0.568304837771735 -0.431863342236858 -0.576330287150588 -0.672644111059903 -0.778629987248771 0.0525523151213747 0.0539785976654955 0.0508668227537064 0.048785119674603 0.0546960763936495 0.0639492004822264 -0.588078019685906 0.0218700499764774 0.115162352929175 0.00577342985912061 0.115484455620542 0.006156983073291 0.13257373678613 0.00569749654422201 0.116290100365271 0.00571217195423899 0.105898977664381 0.00600445364570684 0.0896569982328764 0.00669395019306795 0.113770576891747 0.00242570920491974 QERIKAERKRMRNRIAASKCRKRKLERIARLEFKVKTLKAQNSELASTANMLREQVAQLKQKVMNAAAAAAAAAAAAAAAAAAAAAACAAAAAAAAAAAAAAAAAAAAAAAAAAAA CREB5 AAAAAAAAAAAAAAAAAAAAAACAAAAAAAAAAAAAAAAAAAAAAAAAAAA False 2 1 1 -0.60967743 -0.6193135 -0.5960072 -0.66434485 -0.5843991 -0.60375404 -0.5814384 -0.59516686 -0.6020946 -0.61751235 -0.6073708 0.023607941 0.09254313 4 0.033615112 -0.98478824 0.04075849 -0.95613354 -0.011495411 -0.9569807 0.16528362 0.90230715 -0.035743535 1.0044166 0.014712095 -0.9460633 -0.04130602 1.0117706 -0.02456367 0.93872803 0.015263319 0.9737135 0.04367006 -0.8997804 1fF 1.0067637 0.82333374 0.957468196115 TRUE
caggagcggatcaaggcggagaggaagcgcatgaggaaccgcatcgctgcctccaagtgccgaaaaaggaagctggagagaatcgcccggctggagttcaaagtgaaaaccttgaaagctcagaactcggagctggcgtccacggccaacatgctcagggaacaggtggcacagcttaaacagaaagtcatgaactaattca 6  False 198 166 161 337 232 133 17 17 15 105 11 10 204.5 -1.58758053974847 -1.44879594791671 -1.36964089621971 -1.02541529947548 -1.6367833735552 -1.57127907178985 0.16361597346663 0.154229644906973 0.146808369131955 0.0845090185987975 0.185159317445843 0.211638205135349 -1.29262992734707 0.0561382884054212 0.00451717345640118 0.017974952092208 0.0150526345691551 0.0175919596684691 0.0275350478368197 0.0164437275715484 0.0637074516071757 0.00989502637566792 5.72081744735775e-05 0.0203265135632904 0.00668561700390288 0.022153452950832 0.0356254400678425 0.00622655929364288 QERIKAERKRMRNRIAASKCRKRKLERIARLEFKVKTLKAQNSELASTANMLREQVAQLKQKVMNAAAAAAAAAAAAAAAAAAAAAAACAAAAAAAAAAAAAAAAAAAAAAAAAAA CREBL2 AAAAAAAAAAAAAAAAAAAAAAACAAAAAAAAAAAAAAAAAAAAAAAAAAA False 2 1 1 -1.4646133 -1.4632912 -1.466532 -1.4609497 -1.4586529 -1.4559783 -1.4636234 -1.452471 -1.4701277 -1.4662948 -1.4622533 0.0053218897 0.020861808 6 3.4692326 -1.4483044 3.5660238 -1.3800317 3.3033495 -1.6737366 4.4841576 -1.1460648 3.8407917 1.238321 4.4701357 -0.9667789 2.981684 -1.716472 4.0035887 -1.0806121 2.5296438 2.5395837 3.528294 -1.4578056 1fF 1.0067637 4.4210043 1.4647710606 TRUE
caggagcggatcaaggcggagaggaagcgcatgaggaaccgcatcgctgcctccaagtgccgaaaaaggaagctggagagaatcgcccggctggagttcaaagtgaaaaccttgaaagctcagaactcggagctggcgtccacggccaacatgctcagggaacaggtggcacagcttaaacagaaagtcatgaactaaagta 6  False 117 199 236 195 224 221 15 176 19 11 24 25 198.666666666667 -1.47202970644403 -0.858128452146974 -1.41092330272921 -1.49247618039225 -1.39914126479721 -1.44933226276399 0.180572957293174 0.0898628682695506 0.130348791649553 0.172513175489115 0.142143580945041 0.146482527783806 -1.22834863284014 0.0539904490218083 0.0172116595072125 0.0198378568285395 0.0824261850258421 0.0102500654478224 0.0229110836162923 0.0146001214497465 0.00902003702891821 0.0201992929265813 0.0261452042500209 0.0156043102009118 0.0194505282094703 0.0153332135155 0.0427551781323348 0.00598833241400051 QERIKAERKRMRNRIAASKCRKRKLERIARLEFKVKTLKAQNSELASTANMLREQVAQLKQKVMNAAAAAAAAAAAAAAAAAAAAAAAACAAAAAAAAAAAAAAAAAAAAAAAAAA CREBRF AAAAAAAAAAAAAAAAAAAAAAAACAAAAAAAAAAAAAAAAAAAAAAAAAA False 2 1 1 -1.4455491 -1.4432902 -1.4598637 -1.4617257 -1.4603062 -1.4634391 -1.4518576 -1.4508817 -1.4554249 -1.4654304 -1.4557769 0.0076338085 0.02992453 5 4.067839 -0.9923183 4.1577215 -0.9527363 3.1741815 1.5276351 3.3261793 -1.5690782 2.5935779 1.8795495 3.0115328 -1.5659552 3.2569785 -1.3370934 3.984976 -1.0684423 3.5824935 1.2827213 3.007999 -1.6826745 1fF 1.0067637 4.2196627 1.38582041304 TRUE
caggagcggatcaaggcggagaggaagcgcatgaggaaccgcatcgctgcctccaagtgccgaaaaaggaagctggagagaatcgcccggctggagttcaaagtgaaaaccttgaaagctcagaactcggagctggcgtccacggccaacatgctcagggaacaggtggcacagcttaaacagaaagtcatgaactaagtaa 6  False 158 104 85 144 244 55 16 11 4 8 16 11 131.666666666667 -1.54001272478646 -1.43995250692614 -1.56271303223292 -1.49664874640599 -1.54226211179168 -1.27920949982995 0.170851632075751 0.190609326030882 0.262535314464363 0.200716761980065 0.160377223603667 0.236203636874873 -1.48879416554268 0.0795771494399791 0.00974300304355674 0.0187698660245023 0.0160613476303215 0.0217415502576816 0.00590940329741013 0.0294060836891558 0.00853147792073297 0.0235016059440981 0.0104336112405383 0.0176059722826331 0.0372583083412031 0.0247248654985352 0.0138679498573062 0.00882627264708806 QERIKAERKRMRNRIAASKCRKRKLERIARLEFKVKTLKAQNSELASTANMLREQVAQLKQKVMNAAAAAAAAAAAAAAAAAAAAAAAAACAAAAAAAAAAAAAAAAAAAAAAAAA CREBZF AAAAAAAAAAAAAAAAAAAAAAAAACAAAAAAAAAAAAAAAAAAAAAAAAA False 2 1 1 -1.4641279 -1.4635522 -1.464442 -1.4565178 -1.45842 -1.4555854 -1.4502974 -1.4645001 -1.4514582 -1.4595491 -1.458845 0.005351195 0.020976685 8 3.7816987 -1.3176403 3.4598432 -1.4284581 2.9312544 1.7955427 3.9639657 -1.2044998 3.6849837 1.2864325 4.1236043 -1.0438776 4.382226 -0.9780389 3.3373568 -1.5246779 4.35715 1.0073605 5.1502013 -0.89915645 1fF 1.0067637 4.720543 1.24856848236 TRUE
caggagcggatcaaggcggagaggaagcgcatgaggaaccgcatcgctgcctccaagtgccgaaaaaggaagctggagagaatcgcccggctggagttcaaagtgaaaaccttgaaagctcagaactcggagctggcgtccacggccaacatgctcagggaacaggtggcacagcttaaacagaaagtcatgaactaaccta 7  False 72 61 53 54 73 50 6 11 6 0 6 5 60.5 -1.59618437376794 -1.29378462610579 -1.31456842900584 NA -1.47641912353206 -1.48614172377309 0.269526197518381 0.208016002460131 0.230664913067683 NA 0.264651252146103 0.305738818244745 -1.40809564155401 0.111354562092735 0.00357195092688586 0.0296103148448155 0.0327337549730734 0.0237270151784506 0.033703610657267 0.0258363403478082 NA NA 0.0176617562367971 0.0290530195320199 0.0155974589487048 0.0320035341487435 0.0228185993836348 0.0123508536363053 QERIKAERKRMRNRIAASKCRKRKLERIARLEFKVKTLKAQNSELASTANMLREQVAQLKQKVMNAAAAAAAAAAAAAAAAAAAAAAAAAACAAAAAAAAAAAAAAAAAAAAAAAA CREM AAAAAAAAAAAAAAAAAAAAAAAAAACAAAAAAAAAAAAAAAAAAAAAAAA False 2 1 1 -1.4475061 -1.4479487 -1.4490927 -1.4506389 -1.444592 -1.4489427 -1.4451854 -1.43487 -1.4454473 -1.4455018 -1.4459724 0.004382772 0.017180467 2 3.4837527 -1.1780021 3.7100587 -1.1099248 3.3098564 1.2865969 3.6578844 -1.2118132 3.2561622 1.2539877 3.540779 -1.1443018 3.2668004 -1.2513667 3.541548 -1.056577 3.7907755 1.0919468 4.318419 -0.930462 1fF 1.0067637 4.3909183 1.15149790698 TRUE
caggagcggatcaaggcggagaggaagcgcatgaggaaccgcatcgctgcctccaagtgccgaaaaaggaagctggagagaatcgcccggctggagttcaaagtgaaaaccttgaaagctcagaactcggagctggcgtccacggccaacatgctcagggaacaggtggcacagcttaaacagaaagtcatgaactaatcga 6  False 265 184 326 204 232 213 45 140 16 7 24 15 237.333333333333 -1.39102727523143 -0.899353466123698 -1.55082677993429 -1.62833401874672 -1.40937024547004 -1.59082685893477 0.112738934950678 0.094332107493653 0.136578692250815 0.205779485575894 0.141348329463846 0.174097225712141 -1.29546717579934 0.0533514381039711 0.0261106367253249 0.0123855691576366 0.0777239192348002 0.0107598421267908 0.00724075992102091 0.0152979208251547 -0.0068873408598347 0.0240943921856622 0.0250222820160602 0.0155170086800286 0.00463943171079331 0.0182238112264169 0.0353107476142494 0.00591745673392163 QERIKAERKRMRNRIAASKCRKRKLERIARLEFKVKTLKAQNSELASTANMLREQVAQLKQKVMNAAAAAAAAAAAAAAAAAAAAAAAAAAACAAAAAAAAAAAAAAAAAAAAAAA DBP AAAAAAAAAAAAAAAAAAAAAAAAAAACAAAAAAAAAAAAAAAAAAAAAAA False 2 1 1 -1.4409534 -1.444418 -1.450983 -1.4491531 -1.438477 -1.4472761 -1.4410692 -1.4440701 -1.4480584 -1.4442512 -1.444871 0.0039937706 0.01565558 7 4.8157473 -0.80857515 4.7863784 -0.8350836 4.3926024 -0.98811436 4.8327665 -0.9025351 4.5163245 0.8608805 5.133422 -0.7786104 4.5644946 -0.86585385 4.7968287 -0.8352382 3.9811428 1.0651499 4.4032946 -0.9033687 1fF 1.0067637 5.4256144 0.8843409684 TRUE
caggagcggatcaaggcggagaggaagcgcatgaggaaccgcatcgctgcctccaagtgccgaaaaaggaagctggagagaatcgcccggctggagttcaaagtgaaaaccttgaaagctcagaactcggagctggcgtccacggccaacatgctcagggaacaggtggcacagcttaaacagaaagtcatgaactaaaata 7  False 158 166 184 253 252 187 1989 1459 1626 1862 2092 1832 200 -0.150048248483603 -0.228999353180721 -0.0827915083393811 -0.161209627369251 -0.131122145572629 -0.117442864123732 0.0852608219590701 0.0878461049155306 0.0722831786763201 0.077825484931873 0.0866793175062378 0.098812443060605 -0.142299769355552 0.0341163928035642 0.162445360533795 0.00936680666065364 0.154186797208735 0.0100200265366509 0.171672612234788 0.00809630203773062 0.164895917184915 0.00911246206462262 0.165346450943797 0.0095155261277231 0.158867459616628 0.0103432969812796 0.16321392093268 0.00378400818248121 QERIKAERKRMRNRIAASKCRKRKLERIARLEFKVKTLKAQNSELASTANMLREQVAQLKQKVMNAAAAAAAAAAAAAAAAAAAAAAAAAAAACAAAAAAAAAAAAAAAAAAAAAA DDIT3 AAAAAAAAAAAAAAAAAAAAAAAAAAAACAAAAAAAAAAAAAAAAAAAAAA False 2 1 1 -0.18532073 -0.19726074 -0.18059492 -0.23454154 -0.17034817 -0.17938375 -0.15065026 -0.18057716 -0.1724112 -0.18599379 -0.18370822 0.021635002 0.08480921 4 -0.97621346 1.0321794 -0.9809771 1.0232692 -0.97401345 -1.0780103 -0.9053097 0.9854592 -0.98358214 1.0953186 -1.0659456 0.96784955 -1.0545237 -1.0765232 -1.0361352 1.0298731 -1.014424 1.0369854 -1.0910004 0.9418044 1fF 1.0067637 -0.20489812 1.026727244 TRUE
caggagcggatcaaggcggagaggaagcgcatgaggaaccgcatcgctgcctccaagtgccgaaaaaggaagctggagagaatcgcccggctggagttcaaagtgaaaaccttgaaagctcagaactcggagctggcgtccacggccaacatgctcagggaacaggtggcacagcttaaacagaaagtcatgaactaatgaa 4  False 270 322 226 296 369 230 2592 2353 1248 1596 1605 985 285.5 -0.228160755659954 -0.279580843415261 -0.215702621886616 -0.246238204474189 -0.319534791204992 -0.364482580963467 0.0701994500826385 0.0682441526701795 0.0682614084083353 0.0735944217493181 0.0755827815854593 0.0927817364513086 -0.26744924217121 0.0300407755848046 0.153863872158618 0.00771215502618469 0.148417299803007 0.00778416096404022 0.156785489958827 0.00764583116176407 0.154940056531353 0.00861705361612012 0.144662791867003 0.008297364973261 0.133008315987547 0.00971202638888402 0.149333009433789 0.00333196247550258 QERIKAERKRMRNRIAASKCRKRKLERIARLEFKVKTLKAQNSELASTANMLREQVAQLKQKVMNAAAAAAAAAAAAAAAAAAAAAAAAAAAAAAAAAAAAAAAAAAAAAAAAAAA FOS AAAAAAAAAAAAAAAAAAAAAAAAAAAAAAAAAAAAAAAAAAAAAAAAAAA False 1 1 1 -0.26775157 -0.28465497 -0.2591821 -0.32565546 -0.25303864 -0.27168024 -0.25251126 -0.26372588 -0.26967132 -0.28350854 -0.27313802 0.02148444 0.08421901 NA -0.79186964 -0.9855633 -0.7773429 -0.9802675 -0.8424355 0.9818175 -0.70224166 -0.9259659 -0.8382436 1.0031701 -0.83820057 -0.9261728 -0.805437 -1.0434102 -0.8504965 -0.97534174 -0.77530843 1.0063037 -0.8115678 -0.9332268 1fF 1.0067637 0 0.976123954 TRUE
caggagcggatcaaggcggagaggaagcgcatgaggaaccgcatcgctgcctccaagtgccgaaaaaggaagctggagagaatcgcccggctggagttcaaagtgaaaaccttgaaagctcagaactcggagctggcgtccacggccaacatgctcagggaacaggtggcacagcttaaacagaaagtcatgaactaaaaga 7  False 90 127 120 108 64 26 533 497 259 470 260 28 89.1666666666667 -0.367379551841399 -0.45067314628069 -0.481260899524149 -0.30480450974385 -0.339439261112256 -0.776603554399061 0.109290728937035 0.0998870125942064 0.088060864888948 0.112141662989141 0.15988465851821 0.253865687960115 -0.419530930735244 0.0472955009990284 0.138569209060173 0.0120067471111942 0.128901927817229 0.0113934535608964 0.127040809886015 0.00986353080897753 0.148082621135967 0.0131304886920625 0.142477708863236 0.0175518992225871 0.0898691172345725 0.026573659375245 0.132464920323509 0.005245764515766 QERIKAERKRMRNRIAASKCRKRKLERIARLEFKVKTLKAQNSELASTANMLREQVAQLKQKVMNAAAAAAAAAAAAAAAAAAAAAAAAAAAAACAAAAAAAAAAAAAAAAAAAAA FOSB AAAAAAAAAAAAAAAAAAAAAAAAAAAAACAAAAAAAAAAAAAAAAAAAAA False 2 1 1 -0.29236376 -0.30225945 -0.2897457 -0.3308785 -0.26730692 -0.2823552 -0.27296484 -0.28044415 -0.27659893 -0.28559637 -0.28805137 0.018082948 0.07088516 6 -0.8173808 0.8764181 -0.85807604 0.8343606 -0.8431241 -0.88440335 -0.81125844 0.78517866 -0.91239536 -0.87944174 -0.9239048 -0.81004447 -0.85767627 0.91578555 -0.9529729 0.82319695 -0.91907704 0.829026 -0.95432943 0.78788257 1fF 1.0067637 -0.08170516 0.842573802 TRUE
caggagcggatcaaggcggagaggaagcgcatgaggaaccgcatcgctgcctccaagtgccgaaaaaggaagctggagagaatcgcccggctggagttcaaagtgaaaaccttgaaagctcagaactcggagctggcgtccacggccaacatgctcagggaacaggtggcacagcttaaacagaaagtcatgaactaataga 6  False 263 179 264 295 374 278 492 230 401 290 303 315 275.5 -0.699505613251997 -0.755796577251724 -0.580573641586948 -0.711388474782229 -0.809424600941522 -0.761424715349198 0.0748102202196735 0.0910021205110963 0.0684203665310294 0.0782758089624343 0.0802335961726106 0.0912449970912281 -0.707746900219849 0.0324151421073237 0.10208163443075 0.00821869708662899 0.0940985079248665 0.0103800124466473 0.115916977610511 0.00766363576023704 0.100476352305913 0.00916518978805242 0.090883419597283 0.0088079244584121 0.0914579782652373 0.00955116657111405 0.100497543434309 0.0035953145362305 QERIKAERKRMRNRIAASKCRKRKLERIARLEFKVKTLKAQNSELASTANMLREQVAQLKQKVMNAAAAAAAAAAAAAAAAAAAAAAAAAAAAAACAAAAAAAAAAAAAAAAAAAA FOSL1 AAAAAAAAAAAAAAAAAAAAAAAAAAAAAACAAAAAAAAAAAAAAAAAAAA False 2 1 1 -0.7271242 -0.7379238 -0.719948 -0.7827329 -0.701125 -0.708895 -0.69875765 -0.7117378 -0.7242928 -0.7286227 -0.724116 0.024105988 0.094495475 6 0.3170991 -0.9523479 0.34088624 -0.91827285 0.28726137 0.95654726 0.4910308 -0.8693351 0.24003589 0.9682404 0.2799759 -0.9066266 0.22722012 -1.0014759 0.26227885 -0.93856907 0.31265122 0.9452793 0.33871448 -0.87105757 1fF 1.0067637 1.1130297 0.9327751907 TRUE
caggagcggatcaaggcggagaggaagcgcatgaggaaccgcatcgctgcctccaagtgccgaaaaaggaagctggagagaatcgcccggctggagttcaaagtgaaaaccttgaaagctcagaactcggagctggcgtccacggccaacatgctcagggaacaggtggcacagcttaaacagaaagtcatgaactaagaga 7  False 115 50 64 100 122 110 2379 521 432 338 641 972 93.5 -0.00689260429153331 -0.18236732197345 -0.158945872554272 -0.373873894639408 -0.264463604815921 -0.148246078607075 0.0965067904881117 0.149550142016136 0.108568269971327 0.116774454031876 0.118407133672369 0.121717699611901 -0.175171506677237 0.0471887790269579 0.178172528190848 0.0106022957223694 0.159505805838703 0.0170581995980641 0.16314270603163 0.0121605264391852 0.139995396877249 0.0136729348158124 0.150708424528246 0.0129985584402778 0.155643100563144 0.0127409289353558 0.159567963292497 0.00523392748428701 QERIKAERKRMRNRIAASKCRKRKLERIARLEFKVKTLKAQNSELASTANMLREQVAQLKQKVMNAAAAAAAAAAAAAAAAAAAAAAAAAAAAAAACAAAAAAAAAAAAAAAAAAA FOSL2 AAAAAAAAAAAAAAAAAAAAAAAAAAAAAAACAAAAAAAAAAAAAAAAAAA False 2 1 1 -0.09577978 -0.09414351 -0.09607339 -0.14045894 -0.078091025 -0.08723521 -0.07845962 -0.08661127 -0.09667051 -0.0999223 -0.09534456 0.017591039 0.068956874 2 -1.4665792 0.87647843 -1.4843403 0.89594245 -1.5044332 -0.87749445 -1.4276639 0.82012665 -1.490252 0.9252207 -1.5900142 0.8314263 -1.4444509 0.9514792 -1.5319266 0.8970004 -1.4469539 -0.89219344 -1.6085758 0.8071201 1fF 1.0067637 -0.69620466 0.877448208 TRUE
caggagcggatcaaggcggagaggaagcgcatgaggaaccgcatcgctgcctccaagtgccgaaaaaggaagctggagagaatcgcccggctggagttcaaagtgaaaaccttgaaagctcagaactcggagctggcgtccacggccaacatgctcagggaacaggtggcacagcttaaacagaaagtcatgaactaattga 6  False 129 130 299 151 217 146 9 16 16 14 18 16 178.666666666667 -1.64739333917849 -1.39843231919845 -1.5263879005523 -1.35667950073679 -1.47374482920179 -1.45880524527634 0.218230679126792 0.162821215186927 0.137189735430699 0.163305317689747 0.156366035687371 0.178265713233853 -1.4680738223356 0.0671588354207794 -0.00205389770172615 0.0239749574521472 0.0207972819467966 0.0185719434967722 0.00997811254667469 0.0153663626152507 0.024920253943021 0.0191211595237939 0.0179553362776304 0.0171656300589191 0.0184589337463764 0.018660152066339 0.0161661397242968 0.00744889954284935 QERIKAERKRMRNRIAASKCRKRKLERIARLEFKVKTLKAQNSELASTANMLREQVAQLKQKVMNAAAAAAAAAAAAAAAAAAAAAAAAAAAAAAAACAAAAAAAAAAAAAAAAAA HLF AAAAAAAAAAAAAAAAAAAAAAAAAAAAAAAACAAAAAAAAAAAAAAAAAA False 2 1 1 -1.4318931 -1.4283693 -1.4310182 -1.4308217 -1.4125471 -1.4231831 -1.4266659 -1.4113128 -1.429352 -1.4317002 -1.4256865 0.007721473 0.030268176 6 3.4775233 -1.052305 3.8306327 -0.93354434 3.9699779 0.93011624 4.1060076 -0.91185147 3.9380589 -0.8428558 3.9875388 -0.8574208 3.5366955 -1.0125914 4.759188 -0.6865939 3.6774065 0.9978466 3.9174695 -0.92953765 1fF 1.0067637 4.723365 0.91546634026 TRUE
caggagcggatcaaggcggagaggaagcgcatgaggaaccgcatcgctgcctccaagtgccgaaaaaggaagctggagagaatcgcccggctggagttcaaagtgaaaaccttgaaagctcagaactcggagctggcgtccacggccaacatgctcagggaacaggtggcacagcttaaacagaaagtcatgaactaaataa 6  False 116 128 128 66 157 173 4994 4215 4260 1810 4365 4928 128 0.204334014588824 0.132876064614907 0.292058563768046 0.198289098871155 0.221203554643706 0.201201510847636 0.0957604446058962 0.0970765959276329 0.0810525181386241 0.137796250412339 0.104678209241972 0.101088117710131 0.215308433452015 0.0405164557563239 0.201378015250141 0.0105203017019031 0.195463542407176 0.0110728878442355 0.2136588593565 0.00907853915372873 0.206989050404881 0.016134343468966 0.204024240551862 0.0114914176034389 0.19222189656463 0.0105815056319693 0.202877913938554 0.00449386900279359 QERIKAERKRMRNRIAASKCRKRKLERIARLEFKVKTLKAQNSELASTANMLREQVAQLKQKVMNAAAAAAAAAAAAAAAAAAAAAAAAAAAAAAAAACAAAAAAAAAAAAAAAAA JDP2 AAAAAAAAAAAAAAAAAAAAAAAAAAAAAAAAACAAAAAAAAAAAAAAAAA False 2 1 1 0.25105536 0.23690856 0.24874842 0.24402249 0.25110352 0.24940002 0.24481428 0.24290562 0.2542987 0.24530268 0.24685597 0.0050584404 0.019829087 1 -3.6945794 1.056268 -3.8145885 1.0241175 -3.6018338 1.1973797 -3.5228488 1.1665679 -3.3581257 1.2949703 -3.7826977 1.0351794 -3.5538282 1.140936 -3.6045754 1.210674 -3.386829 1.2221905 -3.7027376 1.0887735 1fF 1.0067637 -2.79895 1.143705674 TRUE
caggagcggatcaaggcggagaggaagcgcatgaggaaccgcatcgctgcctccaagtgccgaaaaaggaagctggagagaatcgcccggctggagttcaaagtgaaaaccttgaaagctcagaactcggagctggcgtccacggccaacatgctcagggaacaggtggcacagcttaaacagaaagtcatgaactaataaa 5  False 274 279 253 346 420 369 1072 661 510 449 995 775 323.5 -0.486858233654185 -0.588168177785391 -0.500572299290816 -0.635499548701759 -0.496646141148592 -0.577191187425448 0.0712321064063515 0.0738102062595929 0.0682117156377872 0.0724457468316732 0.0730875196289137 0.0809678580921546 -0.545016121006598 0.0298031741531608 0.125443207141644 0.00782560328892564 0.113218775266988 0.00841904403283388 0.124877776547617 0.00764026516858534 0.109362065779316 0.00848255709970541 0.125219772166446 0.00802343883925199 0.110742817645794 0.00847539617729725 0.118546772836433 0.00330560899297921 QERIKAERKRMRNRIAASKCRKRKLERIARLEFKVKTLKAQNSELASTANMLREQVAQLKQKVMNAAAAAAAAAAAAAAAAAAAAAAAAAAAAAAAAAACAAAAAAAAAAAAAAAA JUN AAAAAAAAAAAAAAAAAAAAAAAAAAAAAAAAAACAAAAAAAAAAAAAAAA False 2 1 1 -0.567548 -0.5641171 -0.5597836 -0.64285296 -0.54542434 -0.55286664 -0.55120254 -0.54398316 -0.57044065 -0.5773413 -0.567556 0.028625252 0.11221099 7 -0.060774744 1.0293243 -0.09205133 0.9500027 -0.09582257 0.9819408 0.10409886 0.9570651 -0.117625415 1.065266 -0.1082778 -0.9386105 -0.10340136 -1.0741053 -0.15084016 -0.93448806 -0.057437718 0.9977446 -0.055858552 -0.93846214 1fF 1.0067637 0.7295153 0.986700946827 TRUE
caggagcggatcaaggcggagaggaagcgcatgaggaaccgcatcgctgcctccaagtgccgaaaaaggaagctggagagaatcgcccggctggagttcaaagtgaaaaccttgaaagctcagaactcggagctggcgtccacggccaacatgctcagggaacaggtggcacagcttaaacagaaagtcatgaactaacaga 7  False 157 84 61 133 132 125 36 13 13 19 14 18 115.333333333333 -1.30446703883434 -1.33567164702893 -1.13574196149291 -1.23852949938339 -1.40210064084939 -1.37728113462759 0.130186696502223 0.186573629199186 0.173679412594734 0.151839251467781 0.182776415391922 0.17616995283844 -1.29435974976711 0.0664587810346716 0.03562019786023 0.0143023910385348 0.0279559784103598 0.021281224903628 0.0537336248298375 0.0194535022926885 0.0387542494036404 0.0177786160938419 0.0258203283631723 0.0200649221317212 0.026992556248327 0.0184407761304757 0.0354335773984991 0.00737125324710916 QERIKAERKRMRNRIAASKCRKRKLERIARLEFKVKTLKAQNSELASTANMLREQVAQLKQKVMNAAAAAAAAAAAAAAAAAAAAAAAAAAAAAAAAAAACAAAAAAAAAAAAAAA JUNB AAAAAAAAAAAAAAAAAAAAAAAAAAAAAAAAAAACAAAAAAAAAAAAAAA False 2 1 1 -1.3343111 -1.347262 -1.3188859 -1.3514042 -1.3220109 -1.3325162 -1.316313 -1.3354794 -1.328543 -1.3329108 -1.3319637 0.011342037 0.044460785 4 1.7800076 -1.368438 1.8646091 -1.3579446 1.8306013 1.2735872 2.0640323 -1.2632291 1.770595 1.3295318 1.9756527 -1.215026 1.7210724 -1.3429183 1.8261893 -1.3353021 1.833821 1.3149853 1.9707136 -1.2262182 1fF 1.0067637 2.667044 1.302718083 TRUE
caggagcggatcaaggcggagaggaagcgcatgaggaaccgcatcgctgcctccaagtgccgaaaaaggaagctggagagaatcgcccggctggagttcaaagtgaaaaccttgaaagctcagaactcggagctggcgtccacggccaacatgctcagggaacaggtggcacagcttaaacagaaagtcatgaactaaatga 7  False 236 175 211 182 356 336 99 85 50 53 102 142 249.333333333333 -1.1303856914624 -1.02232272370084 -1.10575247242847 -1.04388809485815 -1.11241576292833 -1.05585559158105 0.0939708222099125 0.102284855826858 0.0972583487352902 0.111218248945009 0.0923291553070776 0.0936238089554921 -1.08166575768792 0.0399432077469436 0.0547448824057507 0.0103236926780445 0.0636976260337529 0.0116669597436122 0.0570926907407342 0.0108937235671099 0.061544501420621 0.0130223676125156 0.0576215019760797 0.0101357568904702 0.060638114905958 0.00980017121883421 0.0590244596768913 0.00443028739348994 QERIKAERKRMRNRIAASKCRKRKLERIARLEFKVKTLKAQNSELASTANMLREQVAQLKQKVMNAAAAAAAAAAAAAAAAAAAAAAAAAAAAAAAAAAAACAAAAAAAAAAAAAA JUND AAAAAAAAAAAAAAAAAAAAAAAAAAAAAAAAAAAACAAAAAAAAAAAAAA False 2 1 1 -1.055202 -1.0686748 -1.0507959 -1.1206803 -1.0407058 -1.0456337 -1.0213848 -1.0405504 -1.0518812 -1.0591222 -1.0554631 0.026191644 0.10267125 9 0.99302816 1.166961 1.0653385 -1.1179429 0.99222326 -1.1497931 1.2387874 1.1139513 0.9252608 1.2002418 1.0290256 -1.0891576 0.9069709 1.1598262 0.98740953 -1.1137667 1.0139861 1.1369699 1.1118553 -1.0457929 1fF 1.0067637 1.829703 1.129440319 TRUE
caggagcggatcaaggcggagaggaagcgcatgaggaaccgcatcgctgcctccaagtgccgaaaaaggaagctggagagaatcgcccggctggagttcaaagtgaaaaccttgaaagctcagaactcggagctggcgtccacggccaacatgctcagggaacaggtggcacagcttaaacagaaagtcatgaactaaggaa 5  False 106 144 178 162 224 159 9 15 11 9 48 15 162.166666666667 -1.59079716951957 -1.4441353425257 -1.48569123477187 -1.49664874640599 -1.19709160831501 -1.50353732903991 0.221581204130411 0.16400260894374 0.164362521020838 0.189636850797488 0.118965717291575 0.179985767224473 -1.4010969504995 0.0668308099688787 0.00416379251926635 0.0243430482023824 0.0155842391262344 0.0187066973006532 0.0145364690567336 0.0184099349009882 0.00853147792073297 0.0222042767926126 0.0483259140279392 0.013059878916442 0.0137765555698306 0.0188402005369341 0.0235948568376223 0.00741251671066655 QERIKAERKRMRNRIAASKCRKRKLERIARLEFKVKTLKAQNSELASTANMLREQVAQLKQKVMNAAAAAAAAAAAAAAAAAAAAAAAAAAAAAAAAAAAAACAAAAAAAAAAAAA MAF AAAAAAAAAAAAAAAAAAAAAAAAAAAAAAAAAAAAACAAAAAAAAAAAAA False 2 1 1 -1.3904186 -1.3838066 -1.4047865 -1.4057199 -1.3990171 -1.412663 -1.401018 -1.4035766 -1.3919818 -1.4042859 -1.3997275 0.008606966 0.033739306 4 3.9377885 -0.7551122 4.6446123 -0.62189204 4.0165954 0.7955859 4.0848827 -0.79437155 3.2107854 0.96886873 3.6030526 -0.8993408 3.3333035 -0.9399967 3.848624 -0.8181215 3.4678476 0.8733263 3.721199 -0.8458315 1fF 1.0067637 4.5901833 0.8312447145 TRUE
caggagcggatcaaggcggagaggaagcgcatgaggaaccgcatcgctgcctccaagtgccgaaaaaggaagctggagagaatcgcccggctggagttcaaagtgaaaaccttgaaagctcagaactcggagctggcgtccacggccaacatgctcagggaacaggtggcacagcttaaacagaaagtcatgaactaaggga 6  False 150 172 217 186 193 236 23 13 14 9 12 17 192.333333333333 -1.42044564583306 -1.53202012431122 -1.47352229622312 -1.53440492517577 -1.55777087747894 -1.58407283604835 0.150865281487816 0.169039991965506 0.147404242799451 0.187197017375273 0.182644052324668 0.164842805130278 -1.5100523917599 0.0673785727287265 0.0228787163266546 0.0165741531811626 0.00555980097379299 0.0192812784002011 0.0158994888321986 0.0165104702532721 0.00411066708934682 0.0219186005835483 0.00873108208650739 0.0200503915117182 0.00534641619947521 0.0172550949645473 0.0115101008779554 0.00747327163212783 QERIKAERKRMRNRIAASKCRKRKLERIARLEFKVKTLKAQNSELASTANMLREQVAQLKQKVMNAAAAAAAAAAAAAAAAAAAAAAAAAAAAAAAAAAAAAACAAAAAAAAAAAA MAFA AAAAAAAAAAAAAAAAAAAAAAAAAAAAAAAAAAAAAACAAAAAAAAAAAA False 2 1 1 -1.4116269 -1.4200556 -1.4239615 -1.4365623 -1.4114282 -1.4147655 -1.4097961 -1.409693 -1.4228129 -1.4272537 -1.4187956 0.008927902 0.034997378 2 4.2075577 -0.77725476 4.0890627 -0.8339526 3.6683588 0.96350724 3.8464525 -1.0142202 4.369306 0.7553548 4.987324 -0.6564199 3.8189397 -0.8553705 4.8269324 -0.6715672 4.006218 0.88012344 4.2572966 -0.8324824 1fF 1.0067637 5.0110598 0.8240253213 TRUE
caggagcggatcaaggcggagaggaagcgcatgaggaaccgcatcgctgcctccaagtgccgaaaaaggaagctggagagaatcgcccggctggagttcaaagtgaaaaccttgaaagctcagaactcggagctggcgtccacggccaacatgctcagggaacaggtggcacagcttaaacagaaagtcatgaactaacgaa 5  False 105 98 59 72 49 46 7 17 23 1 8 5 71.5 -1.66049591525197 -1.30440797758566 -0.965035984768989 -1.87551989722293 -1.27635920881944 -1.46124897046235 0.245767470898196 0.167528688523974 0.149900190068082 0.514461599082167 0.260312361925666 0.309435649519736 -1.25804790748047 0.0892041557446843 -0.00349335481716032 0.0270001664361896 0.0315220192468417 0.0191088939717322 0.07285407819827 0.0167900365829098 -0.0358299416351037 0.0602374891649585 0.0396240351324626 0.0285767026383743 0.0182031342280502 0.0323905038722172 0.0394610931187213 0.00989404879914354 QERIKAERKRMRNRIAASKCRKRKLERIARLEFKVKTLKAQNSELASTANMLREQVAQLKQKVMNAAAAAAAAAAAAAAAAAAAAAAAAAAAAAAAAAAAAAAACAAAAAAAAAAA MAFB AAAAAAAAAAAAAAAAAAAAAAAAAAAAAAAAAAAAAAACAAAAAAAAAAA False 2 1 1 -1.4254532 -1.4300747 -1.4340711 -1.424095 -1.4282916 -1.4263172 -1.4289504 -1.4416788 -1.4238623 -1.4289839 -1.4291779 0.005354557 0.020989865 2 4.849208 -0.7258363 4.4571304 -0.81074095 3.5491858 1.0619419 4.6805687 -0.7660837 4.226291 0.85821474 5.4258494 -0.6411042 3.760086 -0.9659357 3.1348882 -1.2539537 4.486427 0.7907691 5.2406645 -0.6832974 1fF 1.0067637 5.1843443 0.855787781 TRUE
caggagcggatcaaggcggagaggaagcgcatgaggaaccgcatcgctgcctccaagtgccgaaaaaggaagctggagagaatcgcccggctggagttcaaagtgaaaaccttgaaagctcagaactcggagctggcgtccacggccaacatgctcagggaacaggtggcacagcttaaacagaaagtcatgaactaaggta 6  False 130 102 133 200 133 135 8 13 6 14 10 80 138.833333333333 -1.68356478676863 -1.38886464991226 -1.57465144698086 -1.43348642955292 -1.5023809450627 -0.95493830496841 0.229092113945671 0.180718220396701 0.215295896883137 0.157466570679957 0.204018685129894 0.127774473726017 -1.32572956418527 0.0712738040411998 -0.00602771531722474 0.0251682014025113 0.0218886029590799 0.020613336991691 0.00457220405657574 0.0241148859329428 0.0159270529915614 0.0184375099367953 0.0148117062109611 0.0223968668045582 0.0712017386121266 0.0133749281713874 0.0319542050297762 0.00790530989724934 QERIKAERKRMRNRIAASKCRKRKLERIARLEFKVKTLKAQNSELASTANMLREQVAQLKQKVMNAAAAAAAAAAAAAAAAAAAAAAAAAAAAAAAAAAAAAAAACAAAAAAAAAA MAFF AAAAAAAAAAAAAAAAAAAAAAAAAAAAAAAAAAAAAAAACAAAAAAAAAA False 2 1 1 -1.4318854 -1.4302964 -1.4337038 -1.4393318 -1.4258974 -1.4331626 -1.4192138 -1.4276733 -1.4309912 -1.4430212 -1.4315176 0.0066711 0.026150713 2 4.6093264 -0.7938768 4.980908 -0.7264851 4.04562 0.92928314 4.176893 -0.95437634 4.3261423 0.82616395 4.3854995 -0.82578766 5.0126576 -0.6844116 3.9306266 -0.9091051 3.9130976 0.947779 3.6042447 -1.0930471 1fF 1.0067637 5.101816 0.8690315817 TRUE
caggagcggatcaaggcggagaggaagcgcatgaggaaccgcatcgctgcctccaagtgccgaaaaaggaagctggagagaatcgcccggctggagttcaaagtgaaaaccttgaaagctcagaactcggagctggcgtccacggccaacatgctcagggaacaggtggcacagcttaaacagaaagtcatgaactaagtga 7  False 133 115 65 126 131 127 14 3 6 2 8 11 116.166666666667 -1.52885492998809 -1.82346292060755 -1.37226238041034 -1.8390260660333 -1.56300971492339 -1.52904394156615 0.1827279269866 0.319997476492616 0.226058969796788 0.366280306504828 0.221481562553684 0.205701307858543 -1.55436552456956 0.0950200644314356 0.0109688052846577 0.0200746031325756 -0.0276831590369327 0.0365000042881864 0.0272414203541446 0.025320437359413 -0.031556937071119 0.0428871776509374 0.00815597032956566 0.0243139154289817 0.0111066239278869 0.0215320019495275 0.00659512472239851 0.0105391183463828 QERIKAERKRMRNRIAASKCRKRKLERIARLEFKVKTLKAQNSELASTANMLREQVAQLKQKVMNAAAAAAAAAAAAAAAAAAAAAAAAAAAAAAAAAAAAAAAAACAAAAAAAAA MAFG AAAAAAAAAAAAAAAAAAAAAAAAAAAAAAAAAAAAAAAAACAAAAAAAAA False 2 1 1 -1.4242568 -1.4175913 -1.4228715 -1.4411756 -1.4272882 -1.436234 -1.4299048 -1.4347924 -1.4231534 -1.4376993 -1.4294966 0.0077135116 0.030236967 5 3.9773002 -0.87891126 4.9341316 -0.6820803 4.525144 0.77611977 4.3700905 -0.926108 4.486682 0.8033875 4.9855804 -0.74063814 4.465913 -0.8181889 3.475026 -1.0762362 3.9389203 0.8969408 4.176522 -0.90717435 1fF 1.0067637 5.1368456 0.850578546098 TRUE
caggagcggatcaaggcggagaggaagcgcatgaggaaccgcatcgctgcctccaagtgccgaaaaaggaagctggagagaatcgcccggctggagttcaaagtgaaaaccttgaaagctcagaactcggagctggcgtccacggccaacatgctcagggaacaggtggcacagcttaaacagaaagtcatgaactaactga 7  False 139 136 134 172 186 109 6 14 12 5 18 8 146 -1.78576921400552 -1.44737763373956 -1.38082913759876 -1.67365955657815 -1.42881051686651 -1.57848651787262 0.258416864613707 0.169207757479642 0.16220407909005 0.239850047380499 0.15992232414426 0.234620241441729 -1.49737256455285 0.0784321267880911 -0.0172559569385683 0.0283898366573442 0.0152144123247655 0.0193004143073105 0.0262818740952291 0.0181681719054673 -0.0121944358867291 0.0280836599973131 0.0228881580321027 0.0175560340988079 0.00593116996260284 0.0245591219069739 0.0129164796290797 0.0086992728464697 QERIKAERKRMRNRIAASKCRKRKLERIARLEFKVKTLKAQNSELASTANMLREQVAQLKQKVMNAAAAAAAAAAAAAAAAAAAAAAAAAAAAAAAAAAAAAAAAAACAAAAAAAA MAFK AAAAAAAAAAAAAAAAAAAAAAAAAAAAAAAAAAAAAAAAAACAAAAAAAA False 2 1 1 -1.4677035 -1.4698862 -1.4626986 -1.4616275 -1.4685476 -1.4736173 -1.4720635 -1.472848 -1.4672484 -1.462669 -1.467891 0.0043855207 0.01719124 4 3.467208 -1.5398272 3.4627104 -1.6351812 4.5460644 1.1185429 5.022046 1.0371394 2.5731206 2.274884 2.7397082 -2.1074128 2.2599826 3.0035887 2.8640018 2.3112907 3.636017 1.5739137 4.7634664 1.0153385 1fF 1.0067637 4.336747 1.761711945 TRUE
caggagcggatcaaggcggagaggaagcgcatgaggaaccgcatcgctgcctccaagtgccgaaaaaggaagctggagagaatcgcccggctggagttcaaagtgaaaaccttgaaagctcagaactcggagctggcgtccacggccaacatgctcagggaacaggtggcacagcttaaacagaaagtcatgaactaagaca 7  False 131 101 234 262 187 161 13 11 21 12 20 14 179.333333333333 -1.54584651216015 -1.43193328828607 -1.38022576201714 -1.54941327900159 -1.39966132923029 -1.52786626708717 0.188236021035499 0.1913747406606 0.125734537799692 0.162399798692526 0.154658299540464 0.183939848644901 -1.45773697433838 0.0662177138022149 0.00910209955267779 0.0206797257532501 0.0169760470772 0.021828856062631 0.0263494570521563 0.0140832876091303 0.00235336284627113 0.0190151337467853 0.0260881123526288 0.0169781573330985 0.0112298982494811 0.0192540981914487 0.0173126477278763 0.00734451535645946 QERIKAERKRMRNRIAASKCRKRKLERIARLEFKVKTLKAQNSELASTANMLREQVAQLKQKVMNAAAAAAAAAAAAAAAAAAAAAAAAAAAAAAAAAAAAAAAAAAACAAAAAAA NFE2 AAAAAAAAAAAAAAAAAAAAAAAAAAAAAAAAAAAAAAAAAAACAAAAAAA False 2 1 1 -1.4359076 -1.4329437 -1.4280946 -1.4371011 -1.4320005 -1.4366114 -1.4255774 -1.4325253 -1.4338052 -1.4331528 -1.432772 0.0036339846 0.0142452195 9 5.6110206 -0.6695577 4.699483 -0.7830355 5.0058684 0.72398317 4.6928225 -0.8347189 3.8174825 0.9730894 4.377656 -0.8455619 4.4090657 -0.80694354 4.441754 -0.829398 4.6722555 0.8089843 5.2816815 -0.69585305 1fF 1.0067637 5.504224 0.797112533 TRUE
caggagcggatcaaggcggagaggaagcgcatgaggaaccgcatcgctgcctccaagtgccgaaaaaggaagctggagagaatcgcccggctggagttcaaagtgaaaaccttgaaagctcagaactcggagctggcgtccacggccaacatgctcagggaacaggtggcacagcttaaacagaaagtcatgaactaagcta 7  False 129 83 112 94 166 124 13 6 15 8 23 14 118 -1.54141247030527 -1.54422167575645 -1.26705428037285 -1.38008218880569 -1.3241980273644 -1.44991064220214 0.188511232459144 0.244463491251103 0.152295067250953 0.211071346542908 0.151708295109441 0.190413777100017 -1.39061307350831 0.0742343504684734 0.0095892261346833 0.0207099606505552 0.00416805037327339 0.0278843401415891 0.0390255805186222 0.0170582822435305 0.0221800704745249 0.0247140077570317 0.0343723610205713 0.0166543102488356 0.0193899857300882 0.0199317634993062 0.0247576725123984 0.00823367790408764 QERIKAERKRMRNRIAASKCRKRKLERIARLEFKVKTLKAQNSELASTANMLREQVAQLKQKVMNAAAAAAAAAAAAAAAAAAAAAAAAAAAAAAAAAAAAAAAAAAAACAAAAAA NFE2L1 AAAAAAAAAAAAAAAAAAAAAAAAAAAAAAAAAAAAAAAAAAAACAAAAAA False 2 1 1 -1.4541925 -1.4598999 -1.4571683 -1.4634292 -1.4511303 -1.461214 -1.4516323 -1.4530569 -1.4460899 -1.441607 -1.4539421 0.0068043238 0.02667295 8 4.1033463 -1.0659208 3.8273277 -1.2232285 4.051284 1.1517968 4.0124454 -1.3508756 3.8335094 1.1328844 3.647975 -1.2559414 3.8735256 -1.1216257 4.1839757 -1.0403564 4.3672123 0.95331275 5.3447413 -0.7291968 1fF 1.0067637 4.927849 1.1025139082 TRUE
caggagcggatcaaggcggagaggaagcgcatgaggaaccgcatcgctgcctccaagtgccgaaaaaggaagctggagagaatcgcccggctggagttcaaagtgaaaaccttgaaagctcagaactcggagctggcgtccacggccaacatgctcagggaacaggtggcacagcttaaacagaaagtcatgaactaatata 6  False 190 179 190 220 259 166 23 10 14 18 24 15 200.666666666667 -1.48857455485732 -1.6148292131904 -1.43596149730915 -1.39085081708104 -1.44146124537159 -1.51639950686401 0.146733555962892 0.186334147016653 0.148739693535213 0.142639395385579 0.1390010347913 0.179019744176273 -1.4683212372187 0.0629246040793204 0.015394032222414 0.0161202392582423 -0.0038856863229193 0.0212539087485595 0.0201066028296014 0.0166600515626617 0.020919188942812 0.0167014195993717 0.0214993799349969 0.0152593261736513 0.0124301935030708 0.018739081052699 0.01613869778612 0.00697926120403513 QERIKAERKRMRNRIAASKCRKRKLERIARLEFKVKTLKAQNSELASTANMLREQVAQLKQKVMNAAAAAAAAAAAAAAAAAAAAAAAAAAAAAAAAAAAAAAAAAAAAACAAAAA NFE2L2 AAAAAAAAAAAAAAAAAAAAAAAAAAAAAAAAAAAAAAAAAAAAACAAAAA False 2 1 1 -1.4223834 -1.431342 -1.4351056 -1.4370294 -1.422742 -1.4223046 -1.4271421 -1.4366515 -1.4186671 -1.4230876 -1.4276454 0.0068343855 0.026790792 3 4.8122916 -0.7188084 4.3934913 -0.82903224 4.90237 0.77437353 4.3065224 -0.9090946 4.48646 0.7819358 4.803879 -0.7083632 4.124296 -0.8708425 4.1304975 -0.91712505 4.7104597 0.7311626 5.0207953 -0.68921506 1fF 1.0067637 5.372421 0.7929952919 TRUE
caggagcggatcaaggcggagaggaagcgcatgaggaaccgcatcgctgcctccaagtgccgaaaaaggaagctggagagaatcgcccggctggagttcaaagtgaaaaccttgaaagctcagaactcggagctggcgtccacggccaacatgctcagggaacaggtggcacagcttaaacagaaagtcatgaactaagata 7  False 150 130 261 78 204 199 17 11 10 3 23 19 170.333333333333 -1.50756511989714 -1.50108723717196 -1.62082621778343 -1.59714710702649 -1.38428474844874 -1.49995838396075 0.167887122849166 0.185373268849591 0.167686665092223 0.313984295606662 0.14619176589456 0.16186227293366 -1.50085282884607 0.0715665276815351 0.0133077169955925 0.0184441832064023 0.00908811165175252 0.0211443077054432 -0.000599744628949683 0.0187822659870267 -0.00323571504327722 0.0367639210357324 0.0277761304449657 0.016048713903724 0.0141511854310796 0.0169431046046593 0.0125304672907128 0.00793777724092815 QERIKAERKRMRNRIAASKCRKRKLERIARLEFKVKTLKAQNSELASTANMLREQVAQLKQKVMNAAAAAAAAAAAAAAAAAAAAAAAAAAAAAAAAAAAAAAAAAAAAAACAAAA NFE2L3 AAAAAAAAAAAAAAAAAAAAAAAAAAAAAAAAAAAAAAAAAAAAAACAAAA False 2 1 1 -1.4678005 -1.4529045 -1.4607267 -1.4605908 -1.4633555 -1.4657683 -1.4518682 -1.4530425 -1.4566334 -1.4636189 -1.4596311 0.0057174796 0.02241252 6 3.0934036 -1.7296681 3.884488 -1.1109936 3.7926831 1.2959714 3.5401323 -1.4418161 3.410901 1.5064297 3.168066 -1.5399026 3.3850417 -1.2866514 3.7086341 -1.1735227 3.349292 1.3935509 3.9029813 -1.2576071 1fF 1.0067637 4.3268766 1.373611335 TRUE
caggagcggatcaaggcggagaggaagcgcatgaggaaccgcatcgctgcctccaagtgccgaaaaaggaagctggagagaatcgcccggctggagttcaaagtgaaaaccttgaaagctcagaactcggagctggcgtccacggccaacatgctcagggaacaggtggcacagcttaaacagaaagtcatgaactaaagaa 5  False 125 122 168 188 255 168 17 6 6 3 14 6 171 -1.45501876444958 -1.64974971799385 -1.64069000911625 -1.83757620711461 -1.59403959462242 -1.79352440062424 0.171330682879073 0.236261766156177 0.213087614221206 0.299878561323483 0.167498167630118 0.253611078548315 -1.61677445078719 0.0856498262875668 0.01908049212126 0.0188224948421965 -0.00786883828099719 0.026948823385593 -0.002824650301196 0.023867540371457 -0.0313871753997688 0.0351123030771468 0.00474955644086636 0.0183876988915542 -0.0165781478382064 0.0265470078657904 -0.00032694024581495 0.00949982154814408 QERIKAERKRMRNRIAASKCRKRKLERIARLEFKVKTLKAQNSELASTANMLREQVAQLKQKVMNAAAAAAAAAAAAAAAAAAAAAAAAAAAAAAAAAAAAAAAAAAAAAAACAAA NFIL3 AAAAAAAAAAAAAAAAAAAAAAAAAAAAAAAAAAAAAAAAAAAAAAACAAA False 2 1 1 -1.450491 -1.4387987 -1.4496168 -1.4448527 -1.440933 -1.4472011 -1.4404026 -1.4398944 -1.4396993 -1.4400413 -1.4431932 0.0044543194 0.017460933 6 2.8662186 -1.4708381 4.088379 -0.9367253 3.522203 1.2152969 4.383999 -0.953555 3.6964002 1.0718675 3.7910342 -1.0536802 3.8518515 -1.0207493 3.6914217 -1.0505561 3.5781405 1.1028965 4.4681516 -0.8622173 1fF 1.0067637 4.5970945 1.0738381861 TRUE
caggagcggatcaaggcggagaggaagcgcatgaggaaccgcatcgctgcctccaagtgccgaaaaaggaagctggagagaatcgcccggctggagttcaaagtgaaaaccttgaaagctcagaactcggagctggcgtccacggccaacatgctcagggaacaggtggcacagcttaaacagaaagtcatgaactaattta 6  False 119 77 68 168 158 155 15 10 1 14 21 15 124.166666666667 -1.4769146884039 -1.38371314950861 -1.89151407650599 -1.3858360384895 -1.3363181477726 -1.4959308005374 0.180224153110569 0.205660577906392 0.500774892738335 0.160919466766967 0.157050883551167 0.180574406439183 -1.42232490471582 0.0770950920584589 0.0166749923662261 0.0197995369851951 0.0224762006766766 0.0234583474150223 -0.0309189793706607 0.0560908479506304 0.0215063613801943 0.0188418040396012 0.0330418322885345 0.0172408116354352 0.0145727769854863 0.0189018169692779 0.0212403654670256 0.00855097609111457 QERIKAERKRMRNRIAASKCRKRKLERIARLEFKVKTLKAQNSELASTANMLREQVAQLKQKVMNAAAAAAAAAAAAAAAAAAAAAAAAAAAAAAAAAAAAAAAAAAAAAAAACAA NRL AAAAAAAAAAAAAAAAAAAAAAAAAAAAAAAAAAAAAAAAAAAAAAAACAA False 2 1 1 -1.3588312 -1.3678198 -1.3600552 -1.3741592 -1.3579355 -1.3627924 -1.3641381 -1.3598506 -1.3642671 -1.3608805 -1.363073 0.004907586 0.019237738 9 3.1753788 -0.83161306 3.1720943 -0.8570775 2.8633528 -0.93133974 3.7996728 -0.7453526 3.100902 -0.8535969 3.545784 -0.74748534 2.9751337 -0.9082538 3.2999165 -0.8016447 3.0901265 -0.87942934 3.449203 -0.76843095 1fF 1.0067637 4.050471 0.832422374 TRUE
caggagcggatcaaggcggagaggaagcgcatgaggaaccgcatcgctgcctccaagtgccgaaaaaggaagctggagagaatcgcccggctggagttcaaagtgaaaaccttgaaagctcagaactcggagctggcgtccacggccaacatgctcagggaacaggtggcacagcttaaacagaaagtcatgaactaatgta 5  False 71 106 49 134 113 177 7 34 7 1 10 54 108.333333333333 -1.54772612992543 -1.13600506098378 -1.24881044391847 -2.04528527602954 -1.4548783690879 -1.15314430996239 0.253766074484261 0.138375711362725 0.220045075731008 0.507200978702805 0.208740342875984 0.126395020451357 -1.25211467339191 0.0749870767552361 0.00889560358185845 0.0278788979757688 0.0507306306567933 0.0157836059005198 0.041069038110921 0.0246468324672222 -0.0557074994250192 0.0593873546899792 0.0200264681152623 0.0229152033459811 0.0504543154169702 0.0132305324409544 0.0401191757732665 0.00831716628589514 QERIKAERKRMRNRIAASKCRKRKLERIARLEFKVKTLKAQNSELASTANMLREQVAQLKQKVMNAAAAAAAAAAAAAAAAAAAAAAAAAAAAAAAAAAAAAAAAAAAAAAAAACA TEF AAAAAAAAAAAAAAAAAAAAAAAAAAAAAAAAAAAAAAAAAAAAAAAAACA False 2 1 1 -1.4398111 -1.4381579 -1.4332047 -1.4347022 -1.4291527 -1.4422309 -1.4389944 -1.4368004 -1.4360099 -1.4388738 -1.4367937 0.0037409733 0.0146646155 4 3.7016206 -1.0431294 4.468334 0.85316026 4.2716656 0.87711656 5.0560045 0.7610004 4.165754 0.87542 3.8923736 0.98828524 4.020733 -0.9674684 4.5639267 0.8308949 3.7288387 1.0295444 4.7587714 0.8027884 1fF 1.0067637 5.0661163 0.9028807825 TRUE
caggagcggatcaaggcggagaggaagcgcatgaggaaccgcatcgctgcctccaagtgccgaaaaaggaagctggagagaatcgcccggctggagttcaaagtgaaaaccttgaaagctcagaactcggagctggcgtccacggccaacatgctcagggaacaggtggcacagcttaaacagaaagtcatgaactaaagga 6  False 101 363 225 154 302 278 14 64 27 14 93 28 237.166666666667 -1.44953210773245 -1.29996023682451 -1.29809689523885 -1.36205602361041 -1.09139003909036 -1.48400164225545 0.188352077982308 0.0921931919489435 0.115635959925334 0.162848726381009 0.0976517309314769 0.137320379785474 -1.28628020228216 0.0490153939921967 0.0196832596233999 0.0206924758412436 0.0320293437377535 0.010515870119856 0.0355485559798766 0.0129521650143635 0.0242907254438625 0.0190676979747454 0.0599296745631564 0.010720061299848 0.0158214742449114 0.0143741559838988 0.0363297176783296 0.00543652586608264 QERIKAERKRMRNRIAASKCRKRKLERIARLEFKVKTLKAQNSELASTANMLREQVAQLKQKVMNAAAAAAAAAAAAAAAAAAAAAAAAAAAAAAAAAAAAAAAAAAAAAAAAAAC XBP1 AAAAAAAAAAAAAAAAAAAAAAAAAAAAAAAAAAAAAAAAAAAAAAAAAAC False 2 1 1 -1.2356944 -1.2503297 -1.2415698 -1.3123767 -1.2233205 -1.2209332 -1.1972177 -1.2256048 -1.229474 -1.2515588 -1.238808 0.03032342 0.11886781 9 0.9666703 -1.9087291 1.0482388 -1.820936 0.98194957 -1.9104407 1.2434578 -1.8503463 0.94832563 1.8861272 1.0380453 -1.6982586 0.9001134 -1.856343 1.0035634 -1.7807348 0.9723757 1.8774891 1.0892917 -1.7586281 1fF 1.0067637 1.8225176 1.834803289 TRUE
caggagcggatcaaggcggagaggaagcgcatgaggaaccgcatcgctgcctccaagtgccgaaaaaggaagctggagagaatcgcccggctggaggggaaagtgaaaaccttgaaagctcagaactcggagctggcgtccacggccaacatgctcagggaacaggtggcacagcttaaacagaaagtcatgaactaacata 6  False 1451 1385 1493 1775 1807 1689 197 134 80 102 148 137 1600 -1.45550990696493 -1.46436874776467 -1.52600947833693 -1.48741432394529 -1.47744257920988 -1.54863389688425 0.062812241313598 0.0645171749184365 0.0721162792220326 0.0666038653796239 0.0658496151555128 0.0757031614423586 -1.48907065422042 0.0275604865798777 0.0190265349005996 0.0069005916995409 0.0132763478700864 0.00735904916187344 0.0100204989028028 0.00807760794573593 0.00961272173740241 0.00779854050585544 0.0175494027997482 0.00722887248700016 0.00905602463665392 0.00792430848754356 0.0138372832090195 0.00305686205842153 QERIKAERKRMRNRIAASKCRKRKLERIARLEGKVKTLKAQNSELASTANMLREQVAQLKQKVMNCAAAAAAAAAAAAAAAAAAAAAAAAAAAAAAAAAAAAAAAAAAAAAAAAAA ATF1 CAAAAAAAAAAAAAAAAAAAAAAAAAAAAAAAAAAAAAAAAAAAAAAAAAA False 2 1 1 -1.4760678 -1.4757662 -1.4734284 -1.4710846 -1.473472 -1.4790732 -1.4739944 -1.4751343 -1.4728361 -1.4763231 -1.474718 0.0022390503 0.008777077 9 2.1293156 -4.8720045 3.1726794 -2.91013 2.3485482 5.4176702 2.2806773 -4.8732057 2.249082 -4.474987 2.2717052 -5.486509 2.3103495 -4.648676 2.3616633 -4.6186824 2.766613 -3.4299583 2.795477 -3.374235 1fG 1.0716722 3.2070172 4.410605744 TRUE
caggagcggatcaaggcggagaggaagcgcatgaggaaccgcatcgctgcctccaagtgccgaaaaaggaagctggagagaatcgcccggctggaggggaaagtgaaaaccttgaaagctcagaactcggagctggcgtccacggccaacatgctcagggaacaggtggcacagcttaaacagaaagtcatgaactaagtca 6  False 1650 1786 2407 1845 2442 2224 243 163 167 142 219 199 2059 -1.43206847225398 -1.48035983675497 -1.45297209726303 -1.40756344287681 -1.45100094684545 -1.51933124324221 0.0594373534775362 0.0602454962762947 0.0590223446295659 0.0610614801853823 0.0590684735536323 0.0693448825368226 -1.45464136331903 0.0249345968912379 0.021601825423733 0.00652982443345756 0.0114523496838628 0.00687180691713803 0.0182012777236556 0.0066109811140962 0.0189623342094626 0.00714959145177293 0.0204521257429151 0.00648444888117469 0.0121233108970819 0.00725874891859911 0.0176559963783166 0.00276561239069382 QERIKAERKRMRNRIAASKCRKRKLERIARLEGKVKTLKAQNSELASTANMLREQVAQLKQKVMNACAAAAAAAAAAAAAAAAAAAAAAAAAAAAAAAAAAAAAAAAAAAAAAAAA ATF2 ACAAAAAAAAAAAAAAAAAAAAAAAAAAAAAAAAAAAAAAAAAAAAAAAAA False 2 1 1 -1.4266212 -1.4289527 -1.4267318 -1.4287053 -1.4252148 -1.4303482 -1.4281694 -1.4382045 -1.4300082 -1.4317085 -1.4294665 0.0036305422 0.014231726 3 3.0008972 -1.180891 3.5117474 -1.0219271 3.172341 1.1328377 3.3375015 -1.1061058 3.2593014 1.0920987 3.3947592 -1.0487823 3.249849 -1.1121647 2.9910464 -1.2805731 2.8864217 1.2766776 3.2322783 -1.1266428 1fG 1.0716722 3.9420204 1.1378701076 TRUE
caggagcggatcaaggcggagaggaagcgcatgaggaaccgcatcgctgcctccaagtgccgaaaaaggaagctggagagaatcgcccggctggaggggaaagtgaaaaccttgaaagctcagaactcggagctggcgtccacggccaacatgctcagggaacaggtggcacagcttaaacagaaagtcatgaactaacaaa 5  False 684 624 817 775 857 976 4713 3731 2773 3131 3177 3730 788.833333333333 -0.323742050922664 -0.334543044163525 -0.353288328430144 -0.325126050345398 -0.366123925385887 -0.398474775739231 0.0538760999621784 0.0554546716375361 0.0511936830362304 0.0541284817865442 0.0579933137751939 0.0634111552936205 -0.347700460871501 0.0227120414577901 0.143363251914417 0.00591886168090231 0.142148123605157 0.00632534910823504 0.141374775368657 0.00573410754583972 0.145703204316549 0.0063378177126333 0.139548306239744 0.00636641944511606 0.129450147049293 0.00663762974391474 0.14043197262241 0.00251909840562486 QERIKAERKRMRNRIAASKCRKRKLERIARLEGKVKTLKAQNSELASTANMLREQVAQLKQKVMNAACAAAAAAAAAAAAAAAAAAAAAAAAAAAAAAAAAAAAAAAAAAAAAAAA ATF3 AACAAAAAAAAAAAAAAAAAAAAAAAAAAAAAAAAAAAAAAAAAAAAAAAA False 2 1 1 -0.3281579 -0.3541931 -0.3551618 -0.32678807 -0.3411044 -0.34055078 -0.34618855 -0.3281685 -0.3301041 -0.32022405 -0.33706412 0.012150641 0.04763051 10 -0.81849504 0.76433825 -0.7857305 0.74327826 -0.7590866 -0.7622614 -0.88391876 0.732386 -0.79953706 0.7646018 -0.86711705 -0.6927732 -0.75084126 0.79516053 -0.897342 0.7352906 -0.81707525 0.76453894 -0.95492655 0.69381607 1fG 1.0716722 -0.09500112 0.744844505 TRUE
caggagcggatcaaggcggagaggaagcgcatgaggaaccgcatcgctgcctccaagtgccgaaaaaggaagctggagagaatcgcccggctggaggggaaagtgaaaaccttgaaagctcagaactcggagctggcgtccacggccaacatgctcagggaacaggtggcacagcttaaacagaaagtcatgaactaattaa 4  False 1007 1002 1235 1063 1322 1192 375 232 183 190 207 453 1136.83333333333 -1.16470910657454 -1.22530224779509 -1.23847277191602 -1.17728788590635 -1.28854475488341 -1.08756401845799 0.0579625334511011 0.0597800821076181 0.0599669728969152 0.0612277358632233 0.0638283679034903 0.0663766877220487 -1.19838861362915 0.0250412441736887 0.0509740907818666 0.00636779979272034 0.0405450887667122 0.00681872018864668 0.0422269411864571 0.00671678713848378 0.0459249323756037 0.00716905806426728 0.0382863240695675 0.00700698297990032 0.0573190017878231 0.00694804998720369 0.0460781835419163 0.00277744113799888 QERIKAERKRMRNRIAASKCRKRKLERIARLEGKVKTLKAQNSELASTANMLREQVAQLKQKVMNAAACAAAAAAAAAAAAAAAAAAAAAAAAAAAAAAAAAAAAAAAAAAAAAAA ATF4 AAACAAAAAAAAAAAAAAAAAAAAAAAAAAAAAAAAAAAAAAAAAAAAAAA False 2 1 1 -0.8504359 -0.90959156 -0.93934613 -0.84498274 -0.8203698 -0.8435548 -0.8716943 -0.890327 -0.8521683 -0.82485545 -0.8647326 0.03806734 0.14922398 5 0.57275796 -1.0418731 0.675272 -1.0882503 0.6982833 -1.17256 0.658739 0.8789332 0.5793313 0.88987327 0.65415955 -0.8762594 0.61946654 1.0387791 0.65982985 1.0314865 0.6148437 0.97990066 0.6125591 -0.8558752 1fG 1.0716722 1.3729302 0.9853790727 TRUE
caggagcggatcaaggcggagaggaagcgcatgaggaaccgcatcgctgcctccaagtgccgaaaaaggaagctggagagaatcgcccggctggaggggaaagtgaaaaccttgaaagctcagaactcggagctggcgtccacggccaacatgctcagggaacaggtggcacagcttaaacagaaagtcatgaactaagcga 6  False 1598 1554 1943 1980 2101 1837 240 112 99 471 142 199 1835.5 -1.42641963724447 -1.54504564753547 -1.54024317316228 -1.09917056351154 -1.53344789547709 -1.46225826777481 0.0597349565853689 0.0669870563715897 0.0673132906684758 0.0496936948631047 0.0656178032802877 0.0702323414301129 -1.39518759184101 0.0252882743202524 0.0222224099334329 0.00656251929504378 0.00407406534002483 0.0076407722698789 0.00842620968463031 0.00753963428816493 0.0550715652239013 0.00581855557581651 0.011401222754448 0.00720342452526162 0.0180974849644364 0.00735164461682963 0.0242502913569075 0.00280484040325235 QERIKAERKRMRNRIAASKCRKRKLERIARLEGKVKTLKAQNSELASTANMLREQVAQLKQKVMNAAAACAAAAAAAAAAAAAAAAAAAAAAAAAAAAAAAAAAAAAAAAAAAAAA ATF5 AAAACAAAAAAAAAAAAAAAAAAAAAAAAAAAAAAAAAAAAAAAAAAAAAA False 2 1 1 -1.4474602 -1.4509363 -1.4439636 -1.4427729 -1.4468929 -1.450825 -1.4411929 -1.4381721 -1.4442538 -1.440316 -1.4446785 0.0043130033 0.016906973 7 3.9046109 -1.0506134 4.7141533 -0.897829 3.9143271 1.0383021 5.0444903 -0.8133512 3.8282852 1.0885619 4.424602 -0.930547 4.0044413 -0.9879068 4.991181 -0.76722527 4.2203217 0.970585 5.0552025 -0.7636189 1fG 1.0716722 5.148567 0.9308540464 TRUE
caggagcggatcaaggcggagaggaagcgcatgaggaaccgcatcgctgcctccaagtgccgaaaaaggaagctggagagaatcgcccggctggaggggaaagtgaaaaccttgaaagctcagaactcggagctggcgtccacggccaacatgctcagggaacaggtggcacagcttaaacagaaagtcatgaactaatgga 4  False 2084 2033 2372 2855 3008 2799 313 350 179 185 319 289 2525.16666666667 -1.42641157014188 -1.30648481699942 -1.42921564936166 -1.45458809438154 -1.40212832985796 -1.47659014497699 0.0556490142587495 0.0515156589191199 0.0582319144838289 0.0556993416912511 0.0544097616215305 0.0646641286334902 -1.40978825884353 0.0229785230935314 0.0222232961903155 0.00611363514262031 0.0312851278552626 0.00587605187411536 0.0208621924907599 0.00652244652946939 0.0134562926690332 0.00652174719669638 0.0258172887051315 0.00597302243727981 0.0165972805609243 0.00676878605340858 0.0226308633087746 0.0025486551262293 QERIKAERKRMRNRIAASKCRKRKLERIARLEGKVKTLKAQNSELASTANMLREQVAQLKQKVMNAAAAACAAAAAAAAAAAAAAAAAAAAAAAAAAAAAAAAAAAAAAAAAAAAA ATF6 AAAAACAAAAAAAAAAAAAAAAAAAAAAAAAAAAAAAAAAAAAAAAAAAAA False 2 1 1 -1.443558 -1.4538965 -1.446273 -1.4442936 -1.4505371 -1.4497402 -1.4492373 -1.4492713 -1.4417498 -1.4501652 -1.447872 0.0037627139 0.014749839 9 4.9115715 -0.80877334 4.529587 -0.9626138 5.327624 0.77843356 5.0803742 -0.8186387 4.2698793 1.0109104 4.9224515 -0.8286521 4.4852123 -0.9457034 4.5317717 -0.9251499 5.5521216 0.72244847 4.9228845 -0.8499236 1fG 1.0716722 5.591754 0.86512472328 TRUE
caggagcggatcaaggcggagaggaagcgcatgaggaaccgcatcgctgcctccaagtgccgaaaaaggaagctggagagaatcgcccggctggaggggaaagtgaaaaccttgaaagctcagaactcggagctggcgtccacggccaacatgctcagggaacaggtggcacagcttaaacagaaagtcatgaactaaacaa 5  False 1053 877 1061 1377 1468 1329 108 97 62 116 98 104 1194.16666666667 -1.53634124792806 -1.42770613576905 -1.50150569494312 -1.3828750369881 -1.53704702248711 -1.55934556576277 0.0751840867128183 0.0733309663061727 0.0789733117676223 0.0658137833566669 0.074328701244173 0.0817941594043705 -1.4831838861048 0.0303650920538191 0.0101463537631664 0.00825977029091812 0.0174582105201403 0.00836438028814866 0.0127651213039812 0.0088456511832953 0.0218530603294971 0.0077060310602871 0.0110061159621233 0.008159693904809 0.00793476936814771 0.00856189014104864 0.0144902121058734 0.00336793392710154 QERIKAERKRMRNRIAASKCRKRKLERIARLEGKVKTLKAQNSELASTANMLREQVAQLKQKVMNAAAAAACAAAAAAAAAAAAAAAAAAAAAAAAAAAAAAAAAAAAAAAAAAAA ATF6B AAAAAACAAAAAAAAAAAAAAAAAAAAAAAAAAAAAAAAAAAAAAAAAAAA False 2 1 1 -1.4504398 -1.4537566 -1.4487107 -1.4524333 -1.4570533 -1.4563993 -1.4502949 -1.4401128 -1.4458846 -1.4456009 -1.4500686 0.0052352883 0.02052233 8 3.1410408 -1.3415048 3.0787334 -1.4141649 3.4143386 1.2426001 3.345769 -1.3525879 2.8345382 1.6416059 3.2624574 -1.3303667 3.4228408 -1.2521416 3.8853893 -0.99974144 3.6881037 1.1267554 3.3769436 -1.1908362 1fG 1.0716722 4.083421 1.2892304913 TRUE
caggagcggatcaaggcggagaggaagcgcatgaggaaccgcatcgctgcctccaagtgccgaaaaaggaagctggagagaatcgcccggctggaggggaaagtgaaaaccttgaaagctcagaactcggagctggcgtccacggccaacatgctcagggaacaggtggcacagcttaaacagaaagtcatgaactaagaaa 5  False 752 759 991 876 1117 1215 324 170 165 313 175 174 951.666666666667 -1.12268504538301 -1.23439462170006 -1.20552031383661 -0.987984525062677 -1.28837965094466 -1.37892372525439 0.0616691441954032 0.065842749184836 0.0621254207591214 0.0588999954681136 0.0673348667132372 0.0743684810842924 -1.18597044139696 0.0263310771607423 0.055590880149268 0.00677501034277634 0.0395079815677476 0.00751024868675159 0.0459178836488973 0.00695855079837165 0.068090161360731 0.00689650664919682 0.0383044489335859 0.00739192118662507 0.026820616337265 0.00778459940950677 0.047455540919897 0.00292050252802177 QERIKAERKRMRNRIAASKCRKRKLERIARLEGKVKTLKAQNSELASTANMLREQVAQLKQKVMNAAAAAAACAAAAAAAAAAAAAAAAAAAAAAAAAAAAAAAAAAAAAAAAAAA ATF7 AAAAAAACAAAAAAAAAAAAAAAAAAAAAAAAAAAAAAAAAAAAAAAAAAA False 2 1 1 -1.1903062 -1.1996505 -1.207265 -1.1846828 -1.198221 -1.2047135 -1.2025608 -1.1985977 -1.2008423 -1.2045338 -1.1991373 0.006905851 0.027070936 3 1.5604348 -1.0522074 1.6905636 -0.98917377 1.6945019 1.0121257 1.7479461 -0.9305495 1.5372429 1.0903684 1.6770846 -1.0083544 1.5331199 -1.1049584 1.6091698 -1.035341 1.5415066 1.0997854 1.7253629 -0.9821246 1fG 1.0716722 2.370099 1.0304988687 TRUE
caggagcggatcaaggcggagaggaagcgcatgaggaaccgcatcgctgcctccaagtgccgaaaaaggaagctggagagaatcgcccggctggaggggaaagtgaaaaccttgaaagctcagaactcggagctggcgtccacggccaacatgctcagggaacaggtggcacagcttaaacagaaagtcatgaactaactaa 5  False 1316 1170 1676 1368 1377 1647 167 317 106 113 73 174 1425.66666666667 -1.47497938030824 -1.18224542635579 -1.47914374368068 -1.38824396389173 -1.60424103539845 -1.46974301734638 0.0658007396492475 0.0557448972360323 0.0664863692724548 0.0662839565260995 0.0812762521743459 0.0724456470711728 -1.40495243908766 0.0272316042840857 0.0168876065112032 0.00722890997600733 0.0454562967687115 0.00635845323051052 0.0152698411418348 0.00744701238765848 0.0212244212303653 0.00776108288777019 0.00362965749567926 0.00892238567836836 0.0173140108871715 0.00758332472559674 0.0231672266233418 0.003020384189688 QERIKAERKRMRNRIAASKCRKRKLERIARLEGKVKTLKAQNSELASTANMLREQVAQLKQKVMNAAAAAAAACAAAAAAAAAAAAAAAAAAAAAAAAAAAAAAAAAAAAAAAAAA BACH1 AAAAAAAACAAAAAAAAAAAAAAAAAAAAAAAAAAAAAAAAAAAAAAAAAA False 2 1 1 -1.4209548 -1.4377906 -1.4177392 -1.4123018 -1.4180607 -1.4173522 -1.4142632 -1.4144073 -1.4235553 -1.4131237 -1.4189551 0.0074963206 0.029385578 9 4.647855 -0.7384144 3.713284 -1.0239766 4.263872 0.80029154 4.2886696 -0.78227496 4.1022105 0.8330188 3.9480739 -0.83999205 3.7618258 -0.88822186 4.1282635 -0.804006 3.5150723 1.0074649 4.8776717 -0.67314315 1fG 1.0716722 4.8630857 0.83908040332 TRUE
caggagcggatcaaggcggagaggaagcgcatgaggaaccgcatcgctgcctccaagtgccgaaaaaggaagctggagagaatcgcccggctggaggggaaagtgaaaaccttgaaagctcagaactcggagctggcgtccacggccaacatgctcagggaacaggtggcacagcttaaacagaaagtcatgaactaatcta 5  False 1180 997 1206 1210 1422 1408 98 113 77 95 119 141 1237.16666666667 -1.59716300640878 -1.42101219958531 -1.47646753387523 -1.40212242547904 -1.47117107123785 -1.48571796203653 0.0767930374798565 0.0695230660740748 0.0735795572145891 0.0701310854146494 0.0709501897665783 0.0762788708001275 -1.47154716545567 0.0296824768425188 0.00346443773937558 0.00843653061781941 0.0182217437269936 0.00793003819169227 0.015569598337051 0.00824150694422841 0.0195994142697224 0.00821153708134589 0.0182378795861948 0.00778880595641749 0.0156418166566494 0.00798457147343748 0.0157808950455119 0.00329222189154376 QERIKAERKRMRNRIAASKCRKRKLERIARLEGKVKTLKAQNSELASTANMLREQVAQLKQKVMNAAAAAAAAACAAAAAAAAAAAAAAAAAAAAAAAAAAAAAAAAAAAAAAAAA BACH2 AAAAAAAAACAAAAAAAAAAAAAAAAAAAAAAAAAAAAAAAAAAAAAAAAA False 2 1 1 -1.463952 -1.463186 -1.4577588 -1.4621233 -1.4534229 -1.4578675 -1.4559288 -1.4588801 -1.4558345 -1.4544837 -1.4583437 0.0036709602 0.014390164 3 3.4768503 -1.4289539 3.332079 -1.4744207 4.799861 0.9799395 3.8891482 1.3531338 4.0544796 1.0980812 4.74415 -0.92915154 4.2868395 1.0637416 4.1432157 -1.1251874 4.378412 1.0549943 5.6911736 0.7671454 1fG 1.0716722 5.0180264 1.12747493771 TRUE
caggagcggatcaaggcggagaggaagcgcatgaggaaccgcatcgctgcctccaagtgccgaaaaaggaagctggagagaatcgcccggctggaggggaaagtgaaaaccttgaaagctcagaactcggagctggcgtccacggccaacatgctcagggaacaggtggcacagcttaaacagaaagtcatgaactaaacta 6  False 2163 2125 2392 2548 2735 2663 24639 20686 14784 16758 21168 19696 2437.66666666667 -0.178856801074752 -0.201008733255114 -0.18385768295509 -0.191941947573915 -0.15155239338499 -0.201360294783603 0.0443414735261836 0.0430776909451041 0.0454283035834009 0.0427697851265026 0.0459576363660459 0.0556944277055757 -0.184367561272407 0.0186515051256345 0.159280435119118 0.00487138172052386 0.157379502846641 0.00491358844905687 0.160352381297643 0.00508833830509761 0.161297518764809 0.00500784601366102 0.163103648826206 0.0050451607395044 0.150083313811341 0.00582987312243514 0.158547986003719 0.00206872539008924 QERIKAERKRMRNRIAASKCRKRKLERIARLEGKVKTLKAQNSELASTANMLREQVAQLKQKVMNAAAAAAAAAACAAAAAAAAAAAAAAAAAAAAAAAAAAAAAAAAAAAAAAAA BATF AAAAAAAAAACAAAAAAAAAAAAAAAAAAAAAAAAAAAAAAAAAAAAAAAA False 2 1 1 -0.15721893 -0.16567087 -0.178038 -0.16160071 -0.16418016 -0.1702255 -0.15334618 -0.14557993 -0.15575969 -0.15690541 -0.16085254 0.009203619 0.03607819 6 -1.6145816 -0.67549956 -1.6025918 -0.6851399 -1.4853046 -0.7120695 -1.576417 -0.7008822 -1.4005858 -0.78256917 -1.5180348 -0.69739187 -1.4838891 -0.75939703 -1.7305768 -0.67931414 -1.5769496 -0.6988256 -1.7446189 -0.6390232 1fG 1.0716722 -0.834949 0.70301121 TRUE
caggagcggatcaaggcggagaggaagcgcatgaggaaccgcatcgctgcctccaagtgccgaaaaaggaagctggagagaatcgcccggctggaggggaaagtgaaaaccttgaaagctcagaactcggagctggcgtccacggccaacatgctcagggaacaggtggcacagcttaaacagaaagtcatgaactaaccga 6  False 1064 859 1139 1164 1379 1573 3252 2144 1383 1591 2032 1879 1196.33333333333 -0.558021863741129 -0.573889513386411 -0.643868245446014 -0.621310943387771 -0.635056066297834 -0.745660732271452 0.0497885467089292 0.0517807391057219 0.0499884286509642 0.0500856857608553 0.0526106274336235 0.0599829014352442 -0.623721012963191 0.0212506019603244 0.117625126703542 0.00546980055108243 0.114847448459991 0.0059062878248914 0.108827468825954 0.00559910928325486 0.111023386974896 0.00586445316564273 0.110025337127211 0.00577551617090806 0.0931080898658683 0.0062787736455724 0.109817246333445 0.00235700333747236 QERIKAERKRMRNRIAASKCRKRKLERIARLEGKVKTLKAQNSELASTANMLREQVAQLKQKVMNAAAAAAAAAAACAAAAAAAAAAAAAAAAAAAAAAAAAAAAAAAAAAAAAAA BATF2 AAAAAAAAAAACAAAAAAAAAAAAAAAAAAAAAAAAAAAAAAAAAAAAAAA False 2 1 1 -0.64516246 -0.6696287 -0.6625335 -0.64432454 -0.65131825 -0.64981073 -0.6438366 -0.6355792 -0.63743234 -0.6375482 -0.6477175 0.011088531 0.043467045 10 0.10582954 -1.0750997 0.15285653 -1.0104672 0.14284408 0.99205846 0.10698867 -0.9628558 0.1125114 1.0440123 0.12412852 -0.95512176 0.09560758 -1.0567551 0.07072353 -0.9880196 0.09258443 1.0313388 0.08889949 -0.9569835 1fG 1.0716722 0.84770316 1.0072712329 TRUE
caggagcggatcaaggcggagaggaagcgcatgaggaaccgcatcgctgcctccaagtgccgaaaaaggaagctggagagaatcgcccggctggaggggaaagtgaaaaccttgaaagctcagaactcggagctggcgtccacggccaacatgctcagggaacaggtggcacagcttaaacagaaagtcatgaactaaaaca 6  False 1217 1223 1232 1460 1673 1629 40011 42259 25062 32242 37659 43569 1405.66666666667 0.126622827041387 0.146063872942401 0.152900106711042 0.1390944789253 0.159647136791341 0.182388304690663 0.0477021402266388 0.0469485604922897 0.0479039754573537 0.046473314321527 0.0494570893769768 0.058348577612014 0.149042862985324 0.020022087613713 0.192840616097737 0.00524058664384927 0.196967788833683 0.00535511304050016 0.198071983957961 0.00536563362615137 0.200058046644885 0.00544148634785777 0.197266668858233 0.00542932546894929 0.190252604313327 0.00610769907091705 0.195528090576321 0.00222074308373922 QERIKAERKRMRNRIAASKCRKRKLERIARLEGKVKTLKAQNSELASTANMLREQVAQLKQKVMNAAAAAAAAAAAACAAAAAAAAAAAAAAAAAAAAAAAAAAAAAAAAAAAAAA BATF3 AAAAAAAAAAAACAAAAAAAAAAAAAAAAAAAAAAAAAAAAAAAAAAAAAA False 2 1 1 0.14704049 0.15048611 0.14345598 0.1656965 0.15105951 0.14351678 0.1406703 0.1505034 0.15679908 0.15664792 0.1505876 0.0075690914 0.029670838 2 -3.3662505 0.7303225 -3.405198 0.76337874 -3.3360903 -0.7593894 -3.530643 0.77395785 -3.2192585 -0.8033745 -3.534617 0.6925307 -3.4059622 0.73090553 -3.5617971 0.7454422 -3.3229356 -0.7727252 -3.5814624 0.73079693 1fG 1.0716722 -2.6880155 0.750282386 TRUE
caggagcggatcaaggcggagaggaagcgcatgaggaaccgcatcgctgcctccaagtgccgaaaaaggaagctggagagaatcgcccggctggaggggaaagtgaaaaccttgaaagctcagaactcggagctggcgtccacggccaacatgctcagggaacaggtggcacagcttaaacagaaagtcatgaactaaatca 6  False 1860 1645 1766 1911 1993 1859 189 167 120 70 151 155 1839 -1.539026607369 -1.45118699904906 -1.45886261496918 -1.61048134985821 -1.50015171400833 -1.54041146975725 0.0623584916456751 0.0603161089015458 0.0643258382757611 0.0741487547341752 0.0649733645341432 0.0733882145623872 -1.51038415999775 0.0269371911626432 0.00985133851325812 0.00685074248023815 0.0147799031165805 0.006879861234168 0.017541491984 0.00720501539981929 -0.00479700029669905 0.00868195958233545 0.0150564278695159 0.00713267900138029 0.00991671589220006 0.00768198897459775 0.0114733029159344 0.00298772945778293 QERIKAERKRMRNRIAASKCRKRKLERIARLEGKVKTLKAQNSELASTANMLREQVAQLKQKVMNAAAAAAAAAAAAACAAAAAAAAAAAAAAAAAAAAAAAAAAAAAAAAAAAAA CEBPA AAAAAAAAAAAAACAAAAAAAAAAAAAAAAAAAAAAAAAAAAAAAAAAAAA False 2 1 1 -1.4469347 -1.4442749 -1.4475304 -1.445183 -1.4445577 -1.445078 -1.4480423 -1.4466362 -1.4427208 -1.4390624 -1.445002 0.0026518332 0.010395186 2 4.3924923 -0.92971534 4.891181 0.8162471 4.3861303 0.95650005 4.0323224 1.0399063 3.8620443 1.0569477 4.126527 0.95209175 4.354516 0.9631187 4.899667 0.83559185 4.7023444 0.8598434 5.204281 0.7350532 1fG 1.0716722 5.223556 0.9145015403 TRUE
caggagcggatcaaggcggagaggaagcgcatgaggaaccgcatcgctgcctccaagtgccgaaaaaggaagctggagagaatcgcccggctggaggggaaagtgaaaaccttgaaagctcagaactcggagctggcgtccacggccaacatgctcagggaacaggtggcacagcttaaacagaaagtcatgaactaatcaa 4  False 844 657 738 838 984 862 104 91 77 92 79 73 820.5 -1.48345361708738 -1.36607060115147 -1.33763691171857 -1.31049409593725 -1.48326288868014 -1.53576229255876 0.0773601418139079 0.0771763236679988 0.0757067289629561 0.0736663703516357 0.0820266390018497 0.0924384294000128 -1.40952383560293 0.0322851318759135 0.0159566216147058 0.00849883305088801 0.0244885699545478 0.00880299487265931 0.0311197535688738 0.00847976742579947 0.030328029423553 0.00862547796336057 0.0169104579115204 0.00900476202451919 0.0104033734324156 0.00967609036020854 0.0226601917231777 0.00358089449533418 QERIKAERKRMRNRIAASKCRKRKLERIARLEGKVKTLKAQNSELASTANMLREQVAQLKQKVMNAAAAAAAAAAAAAACAAAAAAAAAAAAAAAAAAAAAAAAAAAAAAAAAAAA CEBPB AAAAAAAAAAAAAACAAAAAAAAAAAAAAAAAAAAAAAAAAAAAAAAAAAA False 2 1 1 -1.3931502 -1.3859705 -1.3936112 -1.3697435 -1.383197 -1.3802488 -1.3915775 -1.3687555 -1.3933941 -1.4050479 -1.3864696 0.011343316 0.0444658 9 2.5649796 -1.1725204 2.9550166 -0.9859574 2.7312305 1.1123319 3.1961756 -0.87131345 2.7887895 1.0430447 2.9288492 -0.96407133 2.544162 -1.181548 3.019024 -0.9046606 2.493122 1.2221615 2.6235409 -1.2039356 1fG 1.0716722 3.522895 1.06615448174 TRUE
caggagcggatcaaggcggagaggaagcgcatgaggaaccgcatcgctgcctccaagtgccgaaaaaggaagctggagagaatcgcccggctggaggggaaagtgaaaaccttgaaagctcagaactcggagctggcgtccacggccaacatgctcagggaacaggtggcacagcttaaacagaaagtcatgaactaagcaa 5  False 1341 1334 1517 1647 1888 1812 167 175 149 198 325 187 1589.83333333333 -1.48040308262996 -1.38095452054414 -1.35471235533598 -1.285682533139 -1.26093015097708 -1.47673555440623 0.0657063653616348 0.0608888474530092 0.0616808055080808 0.0575430735096765 0.0568544788429708 0.0710406048286513 -1.36139055233264 0.0252079322742112 0.0162917552178994 0.00721854195837047 0.0227908593112886 0.00694518974804742 0.0292071654469004 0.00690875028559777 0.033233175789951 0.00673762681848667 0.0413178140782253 0.00624139984569487 0.0165820596751332 0.00743625044288996 0.027998878576537 0.00279592929235713 QERIKAERKRMRNRIAASKCRKRKLERIARLEGKVKTLKAQNSELASTANMLREQVAQLKQKVMNAAAAAAAAAAAAAAACAAAAAAAAAAAAAAAAAAAAAAAAAAAAAAAAAAA CEBPD AAAAAAAAAAAAAAACAAAAAAAAAAAAAAAAAAAAAAAAAAAAAAAAAAA False 2 1 1 -1.3817734 -1.384407 -1.3936507 -1.3924155 -1.3924954 -1.3837848 -1.3833201 -1.3926829 -1.3926268 -1.3904685 -1.3887626 0.0047912113 0.018781548 5 4.9454575 -0.5807748 5.5974975 -0.5172576 4.4882526 0.67700124 4.6835175 -0.6515945 4.161936 0.72635317 4.799931 -0.59629536 4.5205774 -0.6427585 4.628984 -0.6481863 4.6124334 0.65842545 5.052228 -0.5866899 1fG 1.0716722 5.4874873 0.628533684 TRUE
caggagcggatcaaggcggagaggaagcgcatgaggaaccgcatcgctgcctccaagtgccgaaaaaggaagctggagagaatcgcccggctggaggggaaagtgaaaaccttgaaagctcagaactcggagctggcgtccacggccaacatgctcagggaacaggtggcacagcttaaacagaaagtcatgaactaataca 5  False 1084 1118 1268 1372 1336 1217 289 198 176 172 357 149 1232.5 -1.2610226027539 -1.29873007464693 -1.25695222966667 -1.27422770332926 -1.13274517893084 -1.42572099857491 0.0598200247224177 0.0605990101616812 0.0602950570000652 0.0603362883801209 0.0589305370096219 0.0764263409595041 -1.2636082085034 0.0253129982076897 0.0403930304918685 0.00657186493322094 0.0321696602341494 0.00691212991741281 0.0401570920987085 0.00675353521793357 0.0345744035662943 0.00706467989843272 0.0553897690241056 0.00646930641321047 0.0219220622597041 0.00800000806833447 0.0388443742091647 0.00280758264487514 QERIKAERKRMRNRIAASKCRKRKLERIARLEGKVKTLKAQNSELASTANMLREQVAQLKQKVMNAAAAAAAAAAAAAAAACAAAAAAAAAAAAAAAAAAAAAAAAAAAAAAAAAA CEBPE AAAAAAAAAAAAAAAACAAAAAAAAAAAAAAAAAAAAAAAAAAAAAAAAAA False 2 1 1 -1.3127425 -1.322541 -1.320106 -1.2966963 -1.3091011 -1.308372 -1.3201985 -1.3147087 -1.3065279 -1.306954 -1.3117949 0.00790695 0.030995244 2 2.0220318 -1.1279981 2.1583853 -1.0845661 2.1950395 1.0660962 2.3109055 -0.95057005 2.0929065 -1.0818352 2.3174033 -0.9635463 2.0413742 -1.1456221 2.1288671 -1.0741974 2.105568 -1.0713536 2.2493358 -0.99320555 1fG 1.0716722 2.9005876 1.0558990648 TRUE
caggagcggatcaaggcggagaggaagcgcatgaggaaccgcatcgctgcctccaagtgccgaaaaaggaagctggagagaatcgcccggctggaggggaaagtgaaaaccttgaaagctcagaactcggagctggcgtccacggccaacatgctcagggaacaggtggcacagcttaaacagaaagtcatgaactaacaca 6  False 2442 2345 3192 2742 3125 2477 232 185 270 168 306 664 2720.5 -1.55840868366786 -1.5202776803331 -1.39695550083635 -1.46989484184352 -1.4253794757008 -1.19176214106282 0.0585626559863082 0.0573692180710084 0.0536047557879093 0.0570467643763954 0.054597445136263 0.0600809839627099 -1.42897029367284 0.0231669428549673 0.00772201161724653 0.00643372962579989 0.00689918420972618 0.00654372880859273 0.0244755906703355 0.00600416724147027 0.0116640499904023 0.0066795147726278 0.023264812611268 0.00599362605345447 0.0464119531043648 0.00628904053786683 0.0205032943958272 0.0025695536404163 QERIKAERKRMRNRIAASKCRKRKLERIARLEGKVKTLKAQNSELASTANMLREQVAQLKQKVMNAAAAAAAAAAAAAAAAACAAAAAAAAAAAAAAAAAAAAAAAAAAAAAAAAA CREB3 AAAAAAAAAAAAAAAAACAAAAAAAAAAAAAAAAAAAAAAAAAAAAAAAAA False 2 1 1 -1.4521998 -1.4554836 -1.4554776 -1.4459592 -1.452406 -1.4431124 -1.4430122 -1.44701 -1.446443 -1.4501998 -1.4491303 0.0046829195 0.018357044 6 3.6229446 -1.1829392 4.042736 -1.0972506 3.9331899 1.1609883 4.043047 -1.0447772 3.4919581 1.2606862 4.56121 -0.84878683 4.1153183 -0.97539735 4.666146 -0.88028276 4.3858466 0.9523242 4.102556 -1.0201969 1fG 1.0716722 4.834901 1.0423629519 TRUE
caggagcggatcaaggcggagaggaagcgcatgaggaaccgcatcgctgcctccaagtgccgaaaaaggaagctggagagaatcgcccggctggaggggaaagtgaaaaccttgaaagctcagaactcggagctggcgtccacggccaacatgctcagggaacaggtggcacagcttaaacagaaagtcatgaactaacgga 5  False 1539 1507 1713 1929 2069 1635 280 138 97 105 208 206 1732 -1.37114998022169 -1.47943900928635 -1.51039821885911 -1.50223082725668 -1.41770675717959 -1.41716010092371 0.0581276135619145 0.0635833214651456 0.0679913009145129 0.0656878354778647 0.0605586546504972 0.0704646324698137 -1.44569807850022 0.0261223812497267 0.0282943686553592 0.00638593559584749 0.011557382407625 0.00725253064984248 0.0117690865304687 0.0076155769325964 0.00787788096546768 0.00769128402377702 0.0241071122008326 0.0066480387382503 0.0228181832753383 0.00737595992708102 0.0186479377927413 0.0028973550915539 QERIKAERKRMRNRIAASKCRKRKLERIARLEGKVKTLKAQNSELASTANMLREQVAQLKQKVMNAAAAAAAAAAAAAAAAAACAAAAAAAAAAAAAAAAAAAAAAAAAAAAAAAA CREB3L1 AAAAAAAAAAAAAAAAAACAAAAAAAAAAAAAAAAAAAAAAAAAAAAAAAA False 2 1 1 -1.4347156 -1.428781 -1.4187447 -1.4286251 -1.4297632 -1.4286755 -1.4258038 -1.4247808 -1.4245377 -1.4367561 -1.4281185 0.005153537 0.020201864 10 3.136236 -1.1883669 3.638237 -0.98536736 3.878209 0.8847271 3.6678157 -1.005964 3.2624712 1.1221521 4.1753893 -0.84438604 4.0126457 -0.8878639 4.0178046 -0.87423927 4.476691 0.79567045 3.778306 -0.99627775 1fG 1.0716722 4.5427866 0.9585014972 TRUE
caggagcggatcaaggcggagaggaagcgcatgaggaaccgcatcgctgcctccaagtgccgaaaaaggaagctggagagaatcgcccggctggaggggaaagtgaaaaccttgaaagctcagaactcggagctggcgtccacggccaacatgctcagggaacaggtggcacagcttaaacagaaagtcatgaactaaacga 6  False 1401 1352 1561 1673 1993 1766 138 115 78 100 147 161 1624.33333333333 -1.54799074237169 -1.49965408441822 -1.54575673007411 -1.4766520291378 -1.50797758100951 -1.51375158428793 0.068806058177863 0.0672406762587174 0.0725264902801742 0.0672622451024708 0.0653749677750089 0.0731099096347469 -1.51426357705543 0.0281203891507883 0.00886653309476726 0.00755907612928152 0.00925158194605105 0.00766970101978404 0.00780864661009689 0.00812355490997784 0.0108728616934508 0.00787562913888884 0.0141973158683579 0.00717676640586592 0.0127073675991611 0.00765285711196208 0.0110430186835406 0.00311896346292572 QERIKAERKRMRNRIAASKCRKRKLERIARLEGKVKTLKAQNSELASTANMLREQVAQLKQKVMNAAAAAAAAAAAAAAAAAAACAAAAAAAAAAAAAAAAAAAAAAAAAAAAAAA CREB3L2 AAAAAAAAAAAAAAAAAAACAAAAAAAAAAAAAAAAAAAAAAAAAAAAAAA False 2 1 1 -1.4604728 -1.46245 -1.4605974 -1.4605123 -1.4585563 -1.4607733 -1.4565263 -1.4613676 -1.4589726 -1.4679395 -1.4608169 0.002997857 0.0117516 1 3.3429754 -1.4103714 3.4657907 -1.4012223 4.3957295 1.1158556 3.4367518 -1.4830081 3.2458045 -1.4633096 3.987915 -1.1427094 3.4493525 -1.3318439 3.7174382 -1.2990365 2.9443817 -1.6381353 2.874631 -1.851001 1fG 1.0716722 4.2244825 1.413649329 TRUE
caggagcggatcaaggcggagaggaagcgcatgaggaaccgcatcgctgcctccaagtgccgaaaaaggaagctggagagaatcgcccggctggaggggaaagtgaaaaccttgaaagctcagaactcggagctggcgtccacggccaacatgctcagggaacaggtggcacagcttaaacagaaagtcatgaactaagtta 6  False 1233 1066 1677 1383 1510 1430 126 85 89 85 264 126 1383.16666666667 -1.5373950225419 -1.51735509891124 -1.52872582825257 -1.4690422059603 -1.25640253608185 -1.52392577099573 0.0711582189806314 0.0746509564617376 0.069662612708747 0.0714511038068949 0.0602755326597191 0.0779578898157429 -1.45670912424809 0.0286456163486615 0.0100305854320037 0.00781748597061376 0.00723254382118182 0.00851494287028701 0.00971624568981611 0.00780277740348236 0.0117638837678281 0.00836609593227334 0.041814848885043 0.00661695802859441 0.0116423738453164 0.00816032456462534 0.0174266513734087 0.00317721886014363 QERIKAERKRMRNRIAASKCRKRKLERIARLEGKVKTLKAQNSELASTANMLREQVAQLKQKVMNAAAAAAAAAAAAAAAAAAAACAAAAAAAAAAAAAAAAAAAAAAAAAAAAAA CREB3L3 AAAAAAAAAAAAAAAAAAAACAAAAAAAAAAAAAAAAAAAAAAAAAAAAAA False 2 1 1 -1.4511656 -1.4565701 -1.4531754 -1.4475389 -1.4553372 -1.4451197 -1.4548205 -1.4442408 -1.4476537 -1.4445688 -1.4500191 0.004765315 0.018680034 6 4.2137594 -1.0068929 3.9051986 -1.1500343 3.9261813 1.1319951 4.1424437 -1.0355874 2.975328 1.5303228 4.4733644 -0.8785528 3.417136 -1.3169011 4.678676 -0.85752815 3.3442707 1.2631042 4.709887 -0.8467062 1fG 1.0716722 4.7170305 1.1017625135 TRUE
caggagcggatcaaggcggagaggaagcgcatgaggaaccgcatcgctgcctccaagtgccgaaaaaggaagctggagagaatcgcccggctggaggggaaagtgaaaaccttgaaagctcagaactcggagctggcgtccacggccaacatgctcagggaacaggtggcacagcttaaacagaaagtcatgaactaactta 6  False 1309 1281 1736 1774 1720 1661 146 122 272 139 132 132 1580.16666666667 -1.51217360635843 -1.46868642238427 -1.22269822883337 -1.40267434560111 -1.49640924413773 -1.55474268280096 0.0681016235175304 0.0665234323854706 0.0550055788125031 0.0615721391114639 0.0679343865081095 0.0763773735612277 -1.42052663061718 0.0265001548239626 0.0128014258211783 0.00748168650158633 0.0127838591671817 0.00758788973571978 0.0439938179016633 0.0061610707772058 0.0195347908217676 0.00720938369201342 0.0154672706271717 0.00745773557506652 0.00841658101017734 0.00799488235413203 0.0214398204311766 0.00293925571991941 QERIKAERKRMRNRIAASKCRKRKLERIARLEGKVKTLKAQNSELASTANMLREQVAQLKQKVMNAAAAAAAAAAAAAAAAAAAAACAAAAAAAAAAAAAAAAAAAAAAAAAAAAA CREB3L4 AAAAAAAAAAAAAAAAAAAAACAAAAAAAAAAAAAAAAAAAAAAAAAAAAA False 2 1 1 -1.4354422 -1.4443806 -1.4455509 -1.444371 -1.4461 -1.4544276 -1.4423798 -1.4567586 -1.4385141 -1.4409653 -1.4448891 0.006547914 0.025667824 7 4.2483215 -0.88155377 4.027637 -0.9921008 3.74086 -1.1014967 3.900298 -1.0670782 3.617025 -1.1439098 4.3686047 -0.9741724 3.626809 -1.101111 3.1167288 -1.4560816 4.1948695 -0.93224 4.1204977 -0.9413313 1fG 1.0716722 4.6345716 1.0591075815 TRUE
caggagcggatcaaggcggagaggaagcgcatgaggaaccgcatcgctgcctccaagtgccgaaaaaggaagctggagagaatcgcccggctggaggggaaagtgaaaaccttgaaagctcagaactcggagctggcgtccacggccaacatgctcagggaacaggtggcacagcttaaacagaaagtcatgaactaacgta 5  False 6826 6122 7928 7738 9039 8144 16953 13816 10752 9289 10368 9584 7632.83333333333 -0.617833136119913 -0.601484114419172 -0.612607470531379 -0.656788478383055 -0.708071841868202 -0.750121373490724 0.0411823311977405 0.0393421550719642 0.0435146096836663 0.0392079637740518 0.0418682673206263 0.0528083832014007 -0.651013082576407 0.0172944646977774 0.111054223308209 0.00452431638941294 0.111699914088576 0.00448750047835556 0.112328929058849 0.00487398907331584 0.106869378913477 0.00459079802502872 0.102009774243645 0.00459623590810165 0.0926411675286727 0.00552777336168372 0.106790155652203 0.00191820970947389 QERIKAERKRMRNRIAASKCRKRKLERIARLEGKVKTLKAQNSELASTANMLREQVAQLKQKVMNAAAAAAAAAAAAAAAAAAAAAACAAAAAAAAAAAAAAAAAAAAAAAAAAAA CREB5 AAAAAAAAAAAAAAAAAAAAAACAAAAAAAAAAAAAAAAAAAAAAAAAAAA False 2 1 1 -0.6240068 -0.6522093 -0.6563176 -0.6242346 -0.63701224 -0.64259744 -0.6388021 -0.6242959 -0.62355304 -0.6294105 -0.635244 0.012201217 0.04782877 1 0.06666732 -0.98478824 0.119645715 -0.95613354 0.1331256 -0.9569807 0.062996686 0.90230715 0.08425027 1.0044166 0.107964635 -0.9460633 0.088450134 1.0117706 0.04678172 0.93872803 0.06551999 0.9737135 0.07387662 -0.8997804 1fG 1.0716722 0.82333374 0.957468196115 TRUE
caggagcggatcaaggcggagaggaagcgcatgaggaaccgcatcgctgcctccaagtgccgaaaaaggaagctggagagaatcgcccggctggaggggaaagtgaaaaccttgaaagctcagaactcggagctggcgtccacggccaacatgctcagggaacaggtggcacagcttaaacagaaagtcatgaactaattca 5  False 1471 1373 1590 1796 2045 1823 152 88 80 88 298 152 1683 -1.53419408094031 -1.57719002907785 -1.54380327944545 -1.53097731698105 -1.30949671899521 -1.5404083001661 0.0668470473172422 0.0724374194954948 0.0719449829648406 0.069384094204388 0.0570426527362794 0.0737626727474959 -1.48939084710509 0.0276669676214915 0.0103822428571281 0.00734385798387864 0.000407567475735227 0.00826245928933669 0.0080274489178398 0.00805842137616946 0.00451200027312423 0.00812407307039791 0.03598624871516 0.00626205729489784 0.00991704767250667 0.00772118578115049 0.0138017691233846 0.00306867236718031 QERIKAERKRMRNRIAASKCRKRKLERIARLEGKVKTLKAQNSELASTANMLREQVAQLKQKVMNAAAAAAAAAAAAAAAAAAAAAAACAAAAAAAAAAAAAAAAAAAAAAAAAAA CREBL2 AAAAAAAAAAAAAAAAAAAAAAACAAAAAAAAAAAAAAAAAAAAAAAAAAA False 2 1 1 -1.465148 -1.4645871 -1.4680111 -1.4596943 -1.4606942 -1.4579461 -1.4656918 -1.4541346 -1.4704677 -1.4667304 -1.4633105 0.0050397334 0.019755755 2 3.5022848 -1.4483044 3.6449108 -1.3800317 3.4479704 -1.6737366 4.3818707 -1.1460648 3.9607854 1.238321 4.5633883 -0.9667789 3.1114402 -1.716472 4.074934 -1.0806121 2.5799003 2.5395837 3.5585008 -1.4578056 1fG 1.0716722 4.4210043 1.4647710606 TRUE
caggagcggatcaaggcggagaggaagcgcatgaggaaccgcatcgctgcctccaagtgccgaaaaaggaagctggagagaatcgcccggctggaggggaaagtgaaaaccttgaaagctcagaactcggagctggcgtccacggccaacatgctcagggaacaggtggcacagcttaaacagaaagtcatgaactaaagta 5  False 1662 1520 1988 1817 2045 1907 136 141 101 93 136 563 1823.16666666667 -1.60143419170497 -1.47590019103202 -1.54106161232233 -1.51905118759927 -1.53815746271892 -1.16294875217575 0.0683648360045208 0.0632013675323402 0.0669030552454933 0.0682323299917759 0.0664457443486844 0.0620883246216304 -1.46409215575134 0.0268373376111865 0.00299520267968512 0.00751060318828556 0.011961032095348 0.00720896368069606 0.00833453786332111 0.00749368459486331 0.00590841176563695 0.00798921483335633 0.0108842134905405 0.00729431466024655 0.0494280250591209 0.00649916104430019 0.0166077649283877 0.00297665423485601 QERIKAERKRMRNRIAASKCRKRKLERIARLEGKVKTLKAQNSELASTANMLREQVAQLKQKVMNAAAAAAAAAAAAAAAAAAAAAAAACAAAAAAAAAAAAAAAAAAAAAAAAAA CREBRF AAAAAAAAAAAAAAAAAAAAAAAACAAAAAAAAAAAAAAAAAAAAAAAAAA False 2 1 1 -1.446519 -1.4456129 -1.4625368 -1.4601022 -1.4629633 -1.4655478 -1.4553518 -1.452641 -1.45651 -1.4659739 -1.4573758 0.007374866 0.028909475 6 4.100891 -0.9923183 4.2366085 -0.9527363 3.3188024 1.5276351 3.2238922 -1.5690782 2.7135718 1.8795495 3.1047854 -1.5659552 3.3867347 -1.3370934 4.0563216 -1.0684423 3.63275 1.2827213 3.0382056 -1.6826745 1fG 1.0716722 4.2196627 1.38582041304 TRUE
caggagcggatcaaggcggagaggaagcgcatgaggaaccgcatcgctgcctccaagtgccgaaaaaggaagctggagagaatcgcccggctggaggggaaagtgaaaaccttgaaagctcagaactcggagctggcgtccacggccaacatgctcagggaacaggtggcacagcttaaacagaaagtcatgaactaagtaa 5  False 765 747 984 958 905 999 102 70 74 46 72 99 893 -1.46072602096383 -1.47312328712584 -1.43019311895578 -1.53650502312214 -1.48591281505595 -1.4888434625134 0.0784757808244912 0.0817293760196097 0.0751887016237149 0.0891178118411548 0.0849457978556264 0.0846904989310709 -1.47574167983479 0.0334657377417323 0.0184534893888983 0.00862139784295901 0.0122777752321823 0.00932233156299714 0.0207527079715178 0.00842174416396866 0.00386476996599378 0.010434662635197 0.0166195529483639 0.00932522292734169 0.0153146515887074 0.0088650675441709 0.0153156619001572 0.00371184099610483 QERIKAERKRMRNRIAASKCRKRKLERIARLEGKVKTLKAQNSELASTANMLREQVAQLKQKVMNAAAAAAAAAAAAAAAAAAAAAAAAACAAAAAAAAAAAAAAAAAAAAAAAAA CREBZF AAAAAAAAAAAAAAAAAAAAAAAAACAAAAAAAAAAAAAAAAAAAAAAAAA False 2 1 1 -1.4646357 -1.4648638 -1.4664901 -1.4546226 -1.4605676 -1.4577383 -1.4530923 -1.4655933 -1.4525079 -1.459998 -1.460011 0.0053411853 0.020937447 6 3.814751 -1.3176403 3.5387301 -1.4284581 3.0758753 1.7955427 3.8616786 -1.2044998 3.8049774 1.2864325 4.216857 -1.0438776 4.511982 -0.9780389 3.4087024 -1.5246779 4.407407 1.0073605 5.180408 -0.89915645 1fG 1.0716722 4.720543 1.24856848236 TRUE
caggagcggatcaaggcggagaggaagcgcatgaggaaccgcatcgctgcctccaagtgccgaaaaaggaagctggagagaatcgcccggctggaggggaaagtgaaaaccttgaaagctcagaactcggagctggcgtccacggccaacatgctcagggaacaggtggcacagcttaaacagaaagtcatgaactaaccta 6  False 686 601 902 889 744 752 70 54 51 53 58 79 762.333333333333 -1.53781545592909 -1.48464126203409 -1.51082177941577 -1.47736309716631 -1.49183869618409 -1.4714247057886 0.0887411718986859 0.0904576523600889 0.0846899030221547 0.085589263504899 0.0924113082248608 0.0918152901708387 -1.49605475659326 0.0362535664388783 0.00998439635991863 0.0097491600586944 0.0109639957044487 0.0103179085511279 0.0117216443141637 0.0094859557502845 0.0107896038706333 0.0100215105310313 0.0159690185610743 0.0101447755151909 0.0171379783709307 0.00961086260236351 0.0130626438537307 0.00402105207425416 QERIKAERKRMRNRIAASKCRKRKLERIARLEGKVKTLKAQNSELASTANMLREQVAQLKQKVMNAAAAAAAAAAAAAAAAAAAAAAAAAACAAAAAAAAAAAAAAAAAAAAAAAA CREM AAAAAAAAAAAAAAAAAAAAAAAAAACAAAAAAAAAAAAAAAAAAAAAAAA False 2 1 1 -1.4485818 -1.4502606 -1.4531775 -1.4479733 -1.4485791 -1.451946 -1.4494481 -1.4377329 -1.4468951 -1.4463452 -1.4480941 0.004210339 0.016504528 1 3.516805 -1.1780021 3.7889457 -1.1099248 3.4544773 1.2865969 3.5555973 -1.2118132 3.3761559 1.2539877 3.6340318 -1.1443018 3.3965566 -1.2513667 3.6128936 -1.056577 3.841032 1.0919468 4.3486257 -0.930462 1fG 1.0716722 4.3909183 1.15149790698 TRUE
caggagcggatcaaggcggagaggaagcgcatgaggaaccgcatcgctgcctccaagtgccgaaaaaggaagctggagagaatcgcccggctggaggggaaagtgaaaaccttgaaagctcagaactcggagctggcgtccacggccaacatgctcagggaacaggtggcacagcttaaacagaaagtcatgaactaatcga 5  False 1419 1334 1533 1398 1910 1400 141 127 80 72 276 130 1499 -1.54547179143672 -1.46878912919335 -1.53348331361134 -1.5173537976376 -1.31194472409929 -1.50826592469287 0.0683507664125765 0.0656080670017461 0.0720430649889008 0.0749771059112243 0.0581565458624384 0.077575732393457 -1.46699332625801 0.0279643900183543 0.00914326660323475 0.00750905749420816 0.0127721440780098 0.0074834800360015 0.00918336875897152 0.0080694073580508 0.00610715645252385 0.00877894990219857 0.0357175103678951 0.00638433882006899 0.013281584818901 0.00812032183227837 0.0162859825817254 0.003101660871852 QERIKAERKRMRNRIAASKCRKRKLERIARLEGKVKTLKAQNSELASTANMLREQVAQLKQKVMNAAAAAAAAAAAAAAAAAAAAAAAAAAACAAAAAAAAAAAAAAAAAAAAAAA DBP AAAAAAAAAAAAAAAAAAAAAAAAAAACAAAAAAAAAAAAAAAAAAAAAAA False 2 1 1 -1.4418627 -1.4463935 -1.4539392 -1.4470588 -1.4418565 -1.4494661 -1.4445131 -1.4458387 -1.4493393 -1.4451028 -1.446537 0.0036804997 0.014427559 2 4.8487997 -0.80857515 4.8652654 -0.8350836 4.5372233 -0.98811436 4.7304792 -0.9025351 4.636318 0.8608805 5.2266746 -0.7786104 4.694251 -0.86585385 4.868174 -0.8352382 4.0313993 1.0651499 4.4335012 -0.9033687 1fG 1.0716722 5.4256144 0.8843409684 TRUE
caggagcggatcaaggcggagaggaagcgcatgaggaaccgcatcgctgcctccaagtgccgaaaaaggaagctggagagaatcgcccggctggaggggaaagtgaaaaccttgaaagctcagaactcggagctggcgtccacggccaacatgctcagggaacaggtggcacagcttaaacagaaagtcatgaactaaaata 6  False 1388 1270 1509 1767 1856 1673 11805 8735 6409 8325 8960 9684 1577.16666666667 -0.263063720007049 -0.29617627225592 -0.289908307866747 -0.28311057726429 -0.289142189739781 -0.274534157067034 0.0469885195952975 0.0468859572628068 0.0472513550889615 0.045215457282131 0.0488303148313196 0.0583903801972253 -0.283080392873871 0.0197737702602881 0.150029410897151 0.0051621878396947 0.1465243685509 0.00534797230248677 0.148473851516604 0.00529253485386108 0.150622729134337 0.00529420587072039 0.147999246302179 0.00536051909463787 0.142423762388241 0.00611207480073439 0.147599285634177 0.00219320104837159 QERIKAERKRMRNRIAASKCRKRKLERIARLEGKVKTLKAQNSELASTANMLREQVAQLKQKVMNAAAAAAAAAAAAAAAAAAAAAAAAAAAACAAAAAAAAAAAAAAAAAAAAAA DDIT3 AAAAAAAAAAAAAAAAAAAAAAAAAAAACAAAAAAAAAAAAAAAAAAAAAA False 2 1 1 -0.19719124 -0.22545564 -0.23476756 -0.19908929 -0.21524227 -0.21085882 -0.19720173 -0.20535755 -0.1901753 -0.19573486 -0.20710742 0.014382964 0.056381218 2 -0.94316125 1.0321794 -0.9020899 1.0232692 -0.82939243 -1.0780103 -1.0075966 0.9854592 -0.86358833 1.0953186 -0.97269315 0.96784955 -0.9247676 -1.0765232 -0.96478987 1.0298731 -0.9641673 1.0369854 -1.0607939 0.9418044 1fG 1.0716722 -0.20489812 1.026727244 TRUE
caggagcggatcaaggcggagaggaagcgcatgaggaaccgcatcgctgcctccaagtgccgaaaaaggaagctggagagaatcgcccggctggaggggaaagtgaaaaccttgaaagctcagaactcggagctggcgtccacggccaacatgctcagggaacaggtggcacagcttaaacagaaagtcatgaactaatgaa 3  False 2583 2534 2740 2927 3282 2925 20410 19051 11497 12717 13733 14665 2831.83333333333 -0.284271678486617 -0.271793051347276 -0.293336628122309 -0.305252661848059 -0.330825507959194 -0.317430605471095 0.0436266040372866 0.0421791221288273 0.0451254663052032 0.0421341087094976 0.0450587320305251 0.0553490912210512 -0.298797781922276 0.0183777733486466 0.147699491454894 0.00479284571610541 0.149305601945239 0.00481109462314668 0.148089851853344 0.00505441807472766 0.148030147719934 0.00493341567454519 0.143423313830416 0.00494648036295025 0.137933531284318 0.00579372466069012 0.14585599673758 0.00203836452251771 QERIKAERKRMRNRIAASKCRKRKLERIARLEGKVKTLKAQNSELASTANMLREQVAQLKQKVMNAAAAAAAAAAAAAAAAAAAAAAAAAAAAAAAAAAAAAAAAAAAAAAAAAAA FOS AAAAAAAAAAAAAAAAAAAAAAAAAAAAAAAAAAAAAAAAAAAAAAAAAAA False 1 1 1 -0.28019464 -0.31437242 -0.31304634 -0.28902256 -0.2983402 -0.30505264 -0.30366218 -0.28967524 -0.2889738 -0.29429758 -0.29766378 0.011241493 0.044066653 NA -0.75881743 -0.9855633 -0.6984557 -0.9802675 -0.69781446 0.9818175 -0.8045286 -0.9259659 -0.7182498 1.0031701 -0.744948 -0.9261728 -0.6756809 -1.0434102 -0.7791511 -0.97534174 -0.72505176 1.0063037 -0.7813612 -0.9332268 1fG 1.0716722 0 0.976123954 TRUE
caggagcggatcaaggcggagaggaagcgcatgaggaaccgcatcgctgcctccaagtgccgaaaaaggaagctggagagaatcgcccggctggaggggaaagtgaaaaccttgaaagctcagaactcggagctggcgtccacggccaacatgctcagggaacaggtggcacagcttaaacagaaagtcatgaactaaaaga 6  False 668 530 696 810 699 784 4896 3516 2745 4359 2810 3655 697.833333333333 -0.305941334927197 -0.306071752196165 -0.310846340149714 -0.246766384958988 -0.342502746751701 -0.339142491998833 0.0541341720204502 0.0580578779678725 0.0524422121935925 0.0533224588967939 0.061330545996359 0.0659611543181667 -0.305054880686814 0.0232562982020794 0.145318849588936 0.00594721363692156 0.145395656336631 0.00662227970675652 0.146128622148679 0.00587395293374362 0.154878212719712 0.00624344177636388 0.142141403981256 0.00673277581833614 0.135660816599565 0.00690455358868476 0.145161992741907 0.00257946445855488 QERIKAERKRMRNRIAASKCRKRKLERIARLEGKVKTLKAQNSELASTANMLREQVAQLKQKVMNAAAAAAAAAAAAAAAAAAAAAAAAAAAAACAAAAAAAAAAAAAAAAAAAAA FOSB AAAAAAAAAAAAAAAAAAAAAAAAAAAAACAAAAAAAAAAAAAAAAAAAAA False 2 1 1 -0.30367327 -0.32790077 -0.3395276 -0.29960346 -0.30747545 -0.3117721 -0.31861746 -0.3026687 -0.29257977 -0.29471576 -0.3098534 0.0149622215 0.05865191 4 -0.7843286 0.8764181 -0.7791888 0.8343606 -0.6985031 -0.88440335 -0.91354537 0.78517866 -0.79240155 -0.87944174 -0.83065224 -0.81004447 -0.7279201 0.91578555 -0.8816275 0.82319695 -0.86882037 0.829026 -0.92412287 0.78788257 1fG 1.0716722 -0.08170516 0.842573802 TRUE
caggagcggatcaaggcggagaggaagcgcatgaggaaccgcatcgctgcctccaagtgccgaaaaaggaagctggagagaatcgcccggctggaggggaaagtgaaaaccttgaaagctcagaactcggagctggcgtccacggccaacatgctcagggaacaggtggcacagcttaaacagaaagtcatgaactaataga 5  False 1887 1882 2008 2210 2272 2111 3669 2879 1837 2127 1963 2089 2061.66666666667 -0.688379036321683 -0.708012174109819 -0.723898096434573 -0.71717843714573 -0.790670793431387 -0.801855346805638 0.0459067187185057 0.0447273468177136 0.0471855304058838 0.0447218292489893 0.0485333522234613 0.0580410858032097 -0.732720411054268 0.019444459673509 0.103304007057549 0.00504334052594139 0.0995489600306293 0.0051017538279975 0.0998634766841667 0.00528516195569177 0.0997984148354407 0.0052364077506062 0.0929421846001817 0.00532791898269273 0.0872258591581514 0.00607551204062751 0.0977276149167537 0.0021566756758879 QERIKAERKRMRNRIAASKCRKRKLERIARLEGKVKTLKAQNSELASTANMLREQVAQLKQKVMNAAAAAAAAAAAAAAAAAAAAAAAAAAAAAACAAAAAAAAAAAAAAAAAAAA FOSL1 AAAAAAAAAAAAAAAAAAAAAAAAAAAAAACAAAAAAAAAAAAAAAAAAAA False 2 1 1 -0.740646 -0.76861846 -0.7785345 -0.7453675 -0.75079733 -0.74534667 -0.7543494 -0.7403009 -0.7446107 -0.7398798 -0.7508451 0.013035934 0.051100865 4 0.3501513 -0.9523479 0.41977346 -0.91827285 0.43188238 0.95654726 0.38874388 -0.8693351 0.3600297 0.9682404 0.37322843 -0.9066266 0.35697627 -1.0014759 0.33362424 -0.93856907 0.3629079 0.9452793 0.36892104 -0.87105757 1fG 1.0716722 1.1130297 0.9327751907 TRUE
caggagcggatcaaggcggagaggaagcgcatgaggaaccgcatcgctgcctccaagtgccgaaaaaggaagctggagagaatcgcccggctggaggggaaagtgaaaaccttgaaagctcagaactcggagctggcgtccacggccaacatgctcagggaacaggtggcacagcttaaacagaaagtcatgaactaagaga 6  False 851 941 975 985 1129 1086 13745 12717 7935 7765 10408 11499 994.5 -0.0782195542264896 -0.111128225256656 -0.106067878343088 -0.142427750806202 -0.100574608929378 -0.0942451270534525 0.0510096724022348 0.0497011931348347 0.0494437002487285 0.0506479366022577 0.0537400625701418 0.061859868556948 -0.106308517238232 0.0213413497986818 0.17033650533318 0.0056039541753935 0.167631580342145 0.00566908771416923 0.169065470084387 0.00553809528589346 0.167095057194553 0.00593028622106881 0.168699913931614 0.00589950387478373 0.161295707278356 0.00647524716411472 0.167205878502574 0.002367068603307 QERIKAERKRMRNRIAASKCRKRKLERIARLEGKVKTLKAQNSELASTANMLREQVAQLKQKVMNAAAAAAAAAAAAAAAAAAAAAAAAAAAAAAACAAAAAAAAAAAAAAAAAAA FOSL2 AAAAAAAAAAAAAAAAAAAAAAAAAAAAAAACAAAAAAAAAAAAAAAAAAA False 2 1 1 -0.10451329 -0.11499214 -0.13426971 -0.11462307 -0.1102972 -0.11045945 -0.11453092 -0.10489988 -0.110150695 -0.10716951 -0.11259059 0.00851913 0.03339499 3 -1.433527 0.87647843 -1.4054531 0.89594245 -1.359812 -0.87749445 -1.5299509 0.82012665 -1.3702581 0.9252207 -1.4967616 0.8314263 -1.3146946 0.9514792 -1.4605812 0.8970004 -1.3966973 -0.89219344 -1.5783694 0.8071201 1fG 1.0716722 -0.69620466 0.877448208 TRUE
caggagcggatcaaggcggagaggaagcgcatgaggaaccgcatcgctgcctccaagtgccgaaaaaggaagctggagagaatcgcccggctggaggggaaagtgaaaaccttgaaagctcagaactcggagctggcgtccacggccaacatgctcagggaacaggtggcacagcttaaacagaaagtcatgaactaattga 5  False 1369 1426 1486 1632 1807 1643 154 138 89 108 135 187 1560.5 -1.50971551122421 -1.4643028023052 -1.49454441277921 -1.44883763921609 -1.50424199478765 -1.44750627946156 0.0669529089127603 0.0638860280974908 0.0699940490495178 0.0660179921092826 0.0672694718606341 0.0715611540988897 -1.47818928085137 0.0275458852395477 0.0130714736737174 0.00735548800427046 0.0132838698342579 0.00728705840143529 0.0135448413439815 0.00783990096072348 0.0141296043046156 0.00772994153785243 0.0146074029493262 0.00738474223729246 0.0196416649428099 0.00749073948828439 0.0150441870602614 0.0030552425556915 QERIKAERKRMRNRIAASKCRKRKLERIARLEGKVKTLKAQNSELASTANMLREQVAQLKQKVMNAAAAAAAAAAAAAAAAAAAAAAAAAAAAAAAACAAAAAAAAAAAAAAAAAA HLF AAAAAAAAAAAAAAAAAAAAAAAAAAAAAAAACAAAAAAAAAAAAAAAAAA False 2 1 1 -1.4333683 -1.4316609 -1.4362428 -1.4269828 -1.4182289 -1.4273524 -1.4323589 -1.4142585 -1.4314349 -1.4329088 -1.4284798 0.007059403 0.02767286 7 3.5105755 -1.052305 3.9095197 -0.93354434 4.1145988 0.93011624 4.0037203 -0.91185147 4.0580525 -0.8428558 4.0807915 -0.8574208 3.6664517 -1.0125914 4.8305335 -0.6865939 3.727663 0.9978466 3.9476762 -0.92953765 1fG 1.0716722 4.723365 0.91546634026 TRUE
caggagcggatcaaggcggagaggaagcgcatgaggaaccgcatcgctgcctccaagtgccgaaaaaggaagctggagagaatcgcccggctggaggggaaagtgaaaaccttgaaagctcagaactcggagctggcgtccacggccaacatgctcagggaacaggtggcacagcttaaacagaaagtcatgaactaaataa 5  False 852 1053 924 1042 1109 1140 44130 44881 30144 28131 37103 48473 1020 0.257625309975101 0.203559527101413 0.286414810884747 0.193999101637351 0.275162811010594 0.320791229465145 0.0508238765783049 0.0483623897623077 0.0495638409203358 0.0497800436124666 0.0537708713679197 0.0612220387967051 0.251300801165407 0.0211384769554636 0.207232629938452 0.00558354253120429 0.203525939373987 0.00551637923229655 0.213026713277616 0.00555155201513753 0.206486741462193 0.00582866601333678 0.209947807194558 0.00590288601862904 0.204740076838848 0.00640848165939337 0.20686999524441 0.00234456703043671 QERIKAERKRMRNRIAASKCRKRKLERIARLEGKVKTLKAQNSELASTANMLREQVAQLKQKVMNAAAAAAAAAAAAAAAAAAAAAAAAAAAAAAAAACAAAAAAAAAAAAAAAAA JDP2 AAAAAAAAAAAAAAAAAAAAAAAAAAAAAAAAACAAAAAAAAAAAAAAAAA False 2 1 1 0.24984169 0.23407209 0.2444551 0.24714363 0.24741209 0.24598467 0.24015224 0.24095988 0.25258446 0.24429941 0.24469051 0.005285424 0.020718863 5 -3.6615272 1.056268 -3.735701 1.0241175 -3.457213 1.1973797 -3.625136 1.1665679 -3.238132 1.2949703 -3.689445 1.0351794 -3.424072 1.140936 -3.5332298 1.210674 -3.3365722 1.2221905 -3.6725311 1.0887735 1fG 1.0716722 -2.79895 1.143705674 TRUE
caggagcggatcaaggcggagaggaagcgcatgaggaaccgcatcgctgcctccaagtgccgaaaaaggaagctggagagaatcgcccggctggaggggaaagtgaaaaccttgaaagctcagaactcggagctggcgtccacggccaacatgctcagggaacaggtggcacagcttaaacagaaagtcatgaactaataaa 4  False 2418 2366 2643 2890 3202 2820 7820 7386 5026 5622 5773 4916 2723.16666666667 -0.541735571893931 -0.51259522295091 -0.517055854186249 -0.524855807246865 -0.576245478395802 -0.632811618577825 0.044207647221646 0.0427864265652841 0.0455113687360338 0.042483777625847 0.0455038940320683 0.0558921590113724 -0.544715573289781 0.0185764472237306 0.119414348803992 0.00485667947989433 0.121838884418358 0.00488036583983835 0.123031484761162 0.00509764227563186 0.122317165224931 0.00497435785098265 0.116481475706385 0.00499534958318204 0.104920690190824 0.00585057085598978 0.118580107984911 0.00206040036825591 QERIKAERKRMRNRIAASKCRKRKLERIARLEGKVKTLKAQNSELASTANMLREQVAQLKQKVMNAAAAAAAAAAAAAAAAAAAAAAAAAAAAAAAAAACAAAAAAAAAAAAAAAA JUN AAAAAAAAAAAAAAAAAAAAAAAAAAAAAAAAAACAAAAAAAAAAAAAAAA False 2 1 1 -0.58252674 -0.5968296 -0.6217098 -0.600224 -0.6011787 -0.59140426 -0.6120801 -0.5728977 -0.59243155 -0.58975524 -0.5961037 0.0139559 0.054707132 10 -0.027722538 1.0293243 -0.013164103 0.9500027 0.048798442 0.9819408 0.0018119216 0.9570651 0.0023683906 1.065266 -0.015025258 -0.9386105 0.02635479 -1.0741053 -0.079494774 -0.93448806 -0.0071810484 0.9977446 -0.025651991 -0.93846214 1fG 1.0716722 0.7295153 0.986700946827 TRUE
caggagcggatcaaggcggagaggaagcgcatgaggaaccgcatcgctgcctccaagtgccgaaaaaggaagctggagagaatcgcccggctggaggggaaagtgaaaaccttgaaagctcagaactcggagctggcgtccacggccaacatgctcagggaacaggtggcacagcttaaacagaaagtcatgaactaacaga 6  False 1263 977 1492 1241 1581 1384 225 160 173 131 217 172 1323 -1.37721564010576 -1.32017735882587 -1.30779785497986 -1.3212199232421 -1.32694447715625 -1.42125509920252 0.0617405638885436 0.0643112535738461 0.059896952558006 0.0646469919426351 0.0618701093566708 0.0736266015914449 -1.34209791437209 0.0261011782298109 0.027627991507006 0.00678285655445995 0.0297233098032604 0.00733556107052047 0.0344619698396796 0.00670894429284563 0.0290721593892998 0.0075694133121677 0.0340708598608395 0.00679200827886213 0.0223895349996387 0.00770694238898218 0.0301387149984217 0.00289500336576282 QERIKAERKRMRNRIAASKCRKRKLERIARLEGKVKTLKAQNSELASTANMLREQVAQLKQKVMNAAAAAAAAAAAAAAAAAAAAAAAAAAAAAAAAAAACAAAAAAAAAAAAAAA JUNB AAAAAAAAAAAAAAAAAAAAAAAAAAAAAAAAAAACAAAAAAAAAAAAAAA False 2 1 1 -1.3400983 -1.3594623 -1.3429401 -1.336171 -1.3426825 -1.3470404 -1.3395956 -1.3472395 -1.3370638 -1.3377174 -1.3430011 0.0069538015 0.027258903 2 1.8130598 -1.368438 1.9434963 -1.3579446 1.9752223 1.2735872 1.9617454 -1.2632291 1.8905888 1.3295318 2.0689054 -1.215026 1.8508286 -1.3429183 1.8975347 -1.3353021 1.8840777 1.3149853 2.0009203 -1.2262182 1fG 1.0716722 2.667044 1.302718083 TRUE
caggagcggatcaaggcggagaggaagcgcatgaggaaccgcatcgctgcctccaagtgccgaaaaaggaagctggagagaatcgcccggctggaggggaaagtgaaaaccttgaaagctcagaactcggagctggcgtccacggccaacatgctcagggaacaggtggcacagcttaaacagaaagtcatgaactaaatga 6  False 1515 1234 1801 1575 1916 1720 909 673 465 527 533 502 1626.83333333333 -1.02724033281251 -0.990579459234319 -1.08150542612941 -1.00592573141981 -1.12101944826672 -1.16637374523237 0.0501401332786865 0.050998777493016 0.051445922100877 0.0506318799970067 0.0535937059821345 0.0632405302877296 -1.05774346383027 0.0215747969222849 0.0660764953343841 0.00550842606920117 0.0673183711153963 0.00581709461458925 0.0598085565058396 0.00576236036607386 0.0659894540864226 0.00592840617873609 0.0566770022385693 0.00588343706695442 0.0490695102886509 0.00661976939097033 0.0616777928185941 0.00239296131215746 QERIKAERKRMRNRIAASKCRKRKLERIARLEGKVKTLKAQNSELASTANMLREQVAQLKQKVMNAAAAAAAAAAAAAAAAAAAAAAAAAAAAAAAAAAAACAAAAAAAAAAAAAA JUND AAAAAAAAAAAAAAAAAAAAAAAAAAAAAAAAAAAACAAAAAAAAAAAAAA False 2 1 1 -1.0674342 -1.0955696 -1.101753 -1.0876896 -1.0858794 -1.077971 -1.0700157 -1.0659411 -1.069896 -1.0690827 -1.0791231 0.012833336 0.050306678 3 1.0260804 1.166961 1.1442257 -1.1179429 1.1368443 -1.1497931 1.1365005 1.1139513 1.0452546 1.2002418 1.1222781 -1.0891576 1.0367271 1.1598262 1.0587549 -1.1137667 1.0642428 1.1369699 1.1420618 -1.0457929 1fG 1.0716722 1.829703 1.129440319 TRUE
caggagcggatcaaggcggagaggaagcgcatgaggaaccgcatcgctgcctccaagtgccgaaaaaggaagctggagagaatcgcccggctggaggggaaagtgaaaaccttgaaagctcagaactcggagctggcgtccacggccaacatgctcagggaacaggtggcacagcttaaacagaaagtcatgaactaaggaa 4  False 899 1025 1114 1058 1216 1501 130 205 71 52 105 141 1135.5 -1.4373367413699 -1.26541754384311 -1.47696889413367 -1.53013322575177 -1.46203721637951 -1.50481297298709 0.0723956378684629 0.0608904838186838 0.0756228437678692 0.0848989805708078 0.0743900836987584 0.0759007427448413 -1.42813077571972 0.029769306839527 0.0210230501186018 0.00795342957535784 0.0359694011899747 0.00694537639750102 0.015513441923396 0.008470371603862 0.00461083357063205 0.00994068640181103 0.019240580542453 0.00816643237907478 0.0136430261905408 0.00794499051934265 0.0205964092459889 0.00330185261132869 QERIKAERKRMRNRIAASKCRKRKLERIARLEGKVKTLKAQNSELASTANMLREQVAQLKQKVMNAAAAAAAAAAAAAAAAAAAAAAAAAAAAAAAAAAAAACAAAAAAAAAAAAA MAF AAAAAAAAAAAAAAAAAAAAAAAAAAAAAAAAAAAAACAAAAAAAAAAAAA False 2 1 1 -1.3924309 -1.3879954 -1.4119847 -1.4004092 -1.4068849 -1.4178203 -1.4090905 -1.4074777 -1.3953056 -1.4060334 -1.4035432 0.009319122 0.03653096 1 3.9708407 -0.7551122 4.7234993 -0.62189204 4.1612163 0.7955859 3.9825954 -0.79437155 3.330779 0.96886873 3.6963053 -0.8993408 3.4630597 -0.9399967 3.9199696 -0.8181215 3.518104 0.8733263 3.7514057 -0.8458315 1fG 1.0716722 4.5901833 0.8312447145 TRUE
caggagcggatcaaggcggagaggaagcgcatgaggaaccgcatcgctgcctccaagtgccgaaaaaggaagctggagagaatcgcccggctggaggggaaagtgaaaaccttgaaagctcagaactcggagctggcgtccacggccaacatgctcagggaacaggtggcacagcttaaacagaaagtcatgaactaaggga 5  False 1332 1260 1872 1641 1802 1627 188 128 124 154 170 155 1589 -1.44432469684836 -1.45100477728643 -1.46607111753119 -1.35336876654669 -1.43623756926884 -1.50061581245737 0.0639158904934563 0.0658216097422734 0.0636702983759766 0.0605853858830944 0.0639094018956969 0.0740684393348898 -1.43757780751424 0.0265202495787206 0.0202553490055237 0.00702183928138903 0.0148006879527308 0.0075078374497861 0.0167340812551065 0.00713158961634336 0.0253079025357636 0.00709384632827541 0.0220728273024711 0.00701587877064095 0.0140823684079003 0.00775319222206429 0.0195485949059307 0.00294148452285491 QERIKAERKRMRNRIAASKCRKRKLERIARLEGKVKTLKAQNSELASTANMLREQVAQLKQKVMNAAAAAAAAAAAAAAAAAAAAAAAAAAAAAAAAAAAAAACAAAAAAAAAAAA MAFA AAAAAAAAAAAAAAAAAAAAAAAAAAAAAAAAAAAAAACAAAAAAAAAAAA False 2 1 1 -1.4132043 -1.4235069 -1.4302372 -1.4328685 -1.4166355 -1.418453 -1.4163215 -1.4126459 -1.4249237 -1.4284424 -1.421724 0.0072724884 0.028508155 10 4.24061 -0.77725476 4.1679497 -0.8339526 3.8129797 0.96350724 3.7441654 -1.0142202 4.4893 0.7553548 5.080577 -0.6564199 3.948696 -0.8553705 4.8982778 -0.6715672 4.0564747 0.88012344 4.2875032 -0.8324824 1fG 1.0716722 5.0110598 0.8240253213 TRUE
caggagcggatcaaggcggagaggaagcgcatgaggaaccgcatcgctgcctccaagtgccgaaaaaggaagctggagagaatcgcccggctggaggggaaagtgaaaaccttgaaagctcagaactcggagctggcgtccacggccaacatgctcagggaacaggtggcacagcttaaacagaaagtcatgaactaacgaa 4  False 842 678 1064 981 861 836 142 37 56 102 57 57 877 -1.39301175948387 -1.62124797344779 -1.53107592429256 -1.3253533290058 -1.53948232790674 -1.60048026648825 0.0712548525426126 0.101690510301249 0.0815481281315558 0.0704445267267967 0.0914343077837675 0.0991792528865105 -1.47123962886967 0.033965240553925 0.0258926200573338 0.00782810219353081 -0.00461783202446495 0.0115991666645193 0.00945301588025488 0.00913405149102729 0.0285881854924154 0.00824823742531327 0.010738771767266 0.0100375218647067 0.00362895106570152 0.0103816931877438 0.015815005362055 0.00376724318177529 QERIKAERKRMRNRIAASKCRKRKLERIARLEGKVKTLKAQNSELASTANMLREQVAQLKQKVMNAAAAAAAAAAAAAAAAAAAAAAAAAAAAAAAAAAAAAAACAAAAAAAAAAA MAFB AAAAAAAAAAAAAAAAAAAAAAAAAAAAAAAAAAAAAAACAAAAAAAAAAA False 2 1 1 -1.4266206 -1.432846 -1.4395663 -1.4203742 -1.4326162 -1.4292927 -1.4341398 -1.444494 -1.4257241 -1.4299282 -1.4315603 0.006929768 0.02716469 10 4.8822603 -0.7258363 4.5360174 -0.81074095 3.6938066 1.0619419 4.5782814 -0.7660837 4.346285 0.85821474 5.519102 -0.6411042 3.8898423 -0.9659357 3.2062335 -1.2539537 4.5366836 0.7907691 5.270871 -0.6832974 1fG 1.0716722 5.1843443 0.855787781 TRUE
caggagcggatcaaggcggagaggaagcgcatgaggaaccgcatcgctgcctccaagtgccgaaaaaggaagctggagagaatcgcccggctggaggggaaagtgaaaaccttgaaagctcagaactcggagctggcgtccacggccaacatgctcagggaacaggtggcacagcttaaacagaaagtcatgaactaaggta 5  False 1077 1062 1396 1343 1545 1229 107 167 69 98 129 85 1275.33333333333 -1.54551734426279 -1.33130125680283 -1.54883419288749 -1.42212644744033 -1.47183296188009 -1.59621935534312 0.0752642253696377 0.0630845552024697 0.0755468261986018 0.0688782476482714 0.0690123434658714 0.0864057734937399 -1.46956122837529 0.0293900086471932 0.00913826214157473 0.00826857437334689 0.0284544800352551 0.00719563966768221 0.0074639458248891 0.008461857019802 0.0172571752021251 0.00806484430289112 0.0181652182192023 0.00757607208129715 0.00407496644615254 0.00904461572309042 0.0160011645858856 0.00325978288046191 QERIKAERKRMRNRIAASKCRKRKLERIARLEGKVKTLKAQNSELASTANMLREQVAQLKQKVMNAAAAAAAAAAAAAAAAAAAAAAAAAAAAAAAAAAAAAAAACAAAAAAAAAA MAFF AAAAAAAAAAAAAAAAAAAAAAAAAAAAAAAAAAAAAAAACAAAAAAAAAA False 2 1 1 -1.4330031 -1.4327757 -1.4386003 -1.4361384 -1.4302831 -1.4364836 -1.4237381 -1.4305795 -1.4328992 -1.4440873 -1.4338589 0.0054567303 0.021390382 9 4.642379 -0.7938768 5.059795 -0.7264851 4.190241 0.92928314 4.0746064 -0.95437634 4.446136 0.82616395 4.478752 -0.82578766 5.142414 -0.6844116 4.001972 -0.9091051 3.963354 0.947779 3.6344514 -1.0930471 1fG 1.0716722 5.101816 0.8690315817 TRUE
caggagcggatcaaggcggagaggaagcgcatgaggaaccgcatcgctgcctccaagtgccgaaaaaggaagctggagagaatcgcccggctggaggggaaagtgaaaaccttgaaagctcagaactcggagctggcgtccacggccaacatgctcagggaacaggtggcacagcttaaacagaaagtcatgaactaagtga 6  False 1009 1057 1169 1308 1485 1211 122 106 260 77 213 92 1206.5 -1.48891006225576 -1.4545428738274 -1.1236708525472 -1.48081861622561 -1.31410769180046 -1.56818892247553 0.07289195930522 0.0702616958764012 0.0568778267345213 0.0738604569249226 0.0625534416566328 0.0848060545248502 -1.36761201759529 0.0279749596678407 0.0153571731720067 0.00800795575552853 0.0143971205860975 0.00801428882781539 0.0550856868966213 0.00637077772346574 0.0103850026481796 0.00864820325107163 0.0354800630013719 0.00686702347904225 0.00700908165151709 0.0088771634481612 0.0273088268586895 0.00310283320095412 QERIKAERKRMRNRIAASKCRKRKLERIARLEGKVKTLKAQNSELASTANMLREQVAQLKQKVMNAAAAAAAAAAAAAAAAAAAAAAAAAAAAAAAAAAAAAAAAACAAAAAAAAA MAFG AAAAAAAAAAAAAAAAAAAAAAAAAAAAAAAAAAAAAAAAACAAAAAAAAA False 2 1 1 -1.4256994 -1.420551 -1.4281005 -1.4382572 -1.4314368 -1.4390284 -1.4342484 -1.4377122 -1.4252894 -1.4387245 -1.4319048 0.00668912 0.026221352 2 4.010352 -0.87891126 5.0130186 -0.6820803 4.669765 0.77611977 4.267803 -0.926108 4.6066756 0.8033875 5.078833 -0.74063814 4.595669 -0.8181889 3.5463715 -1.0762362 3.9891768 0.8969408 4.2067285 -0.90717435 1fG 1.0716722 5.1368456 0.850578546098 TRUE
caggagcggatcaaggcggagaggaagcgcatgaggaaccgcatcgctgcctccaagtgccgaaaaaggaagctggagagaatcgcccggctggaggggaaagtgaaaaccttgaaagctcagaactcggagctggcgtccacggccaacatgctcagggaacaggtggcacagcttaaacagaaagtcatgaactaactga 6  False 1468 1420 1705 1807 1791 1718 300 97 90 171 157 155 1651.5 -1.33765317623547 -1.55973388955593 -1.53024815985724 -1.35108707057581 -1.45764200541397 -1.51686325855848 0.0576382371892206 0.0702215670092974 0.0694045436098065 0.0587055219496919 0.0650453313974022 0.0737804951864513 -1.44330624903607 0.0265220678346952 0.0319743482694355 0.00633217240471246 0.00239867432566776 0.00800971159227771 0.00954573220799732 0.0077738715721411 0.0255750626825442 0.00687373605469629 0.0197230802434509 0.00714057941623556 0.0123816498039889 0.00772305136379714 0.0189132267497402 0.00294168619410208 QERIKAERKRMRNRIAASKCRKRKLERIARLEGKVKTLKAQNSELASTANMLREQVAQLKQKVMNAAAAAAAAAAAAAAAAAAAAAAAAAAAAAAAAAAAAAAAAAACAAAAAAAA MAFK AAAAAAAAAAAAAAAAAAAAAAAAAAAAAAAAAAAAAAAAAACAAAAAAAA False 2 1 1 -1.4681193 -1.4706162 -1.4642935 -1.4605726 -1.4697391 -1.4745895 -1.4726985 -1.4732 -1.4676821 -1.4630824 -1.4684592 0.0046367827 0.018176189 6 3.50026 -1.5398272 3.5415974 -1.6351812 4.6906853 1.1185429 4.919759 1.0371394 2.6931145 2.274884 2.8329606 -2.1074128 2.3897388 3.0035887 2.935347 2.3112907 3.6862736 1.5739137 4.793673 1.0153385 1fG 1.0716722 4.336747 1.761711945 TRUE
caggagcggatcaaggcggagaggaagcgcatgaggaaccgcatcgctgcctccaagtgccgaaaaaggaagctggagagaatcgcccggctggaggggaaagtgaaaaccttgaaagctcagaactcggagctggcgtccacggccaacatgctcagggaacaggtggcacagcttaaacagaaagtcatgaactaagaca 6  False 1244 1114 1685 1484 1726 1773 117 438 100 104 111 193 1504.33333333333 -1.56131325016937 -1.08022877879105 -1.49712919488589 -1.43317090390863 -1.54793234147234 -1.46081149969561 0.0726159004705505 0.0539499423711899 0.0674864276496414 0.0672084573718328 0.0709117180590655 0.0707731397893701 -1.3934122980404 0.0269907367201638 0.00740291414401634 0.00797762776112384 0.0570926637625783 0.00615371455262484 0.0132553247922667 0.00755902703373986 0.0159639973866598 0.00786933121918542 0.0098111418876545 0.00778458258977654 0.0182489269432274 0.00740825325703252 0.0244471974690656 0.00299366844520638 QERIKAERKRMRNRIAASKCRKRKLERIARLEGKVKTLKAQNSELASTANMLREQVAQLKQKVMNAAAAAAAAAAAAAAAAAAAAAAAAAAAAAAAAAAAAAAAAAAACAAAAAAA NFE2 AAAAAAAAAAAAAAAAAAAAAAAAAAAAAAAAAAAAAAAAAAACAAAAAAA False 2 1 1 -1.4367682 -1.4354594 -1.432496 -1.4341341 -1.436482 -1.4397597 -1.4302738 -1.4349186 -1.4353321 -1.4340318 -1.4349655 0.0025514327 0.010001617 9 5.6440725 -0.6695577 4.77837 -0.7830355 5.1504893 0.72398317 4.5905356 -0.8347189 3.9374762 0.9730894 4.4709086 -0.8455619 4.538822 -0.80694354 4.513099 -0.829398 4.7225122 0.8089843 5.311888 -0.69585305 1fG 1.0716722 5.504224 0.797112533 TRUE
caggagcggatcaaggcggagaggaagcgcatgaggaaccgcatcgctgcctccaagtgccgaaaaaggaagctggagagaatcgcccggctggaggggaaagtgaaaaccttgaaagctcagaactcggagctggcgtccacggccaacatgctcagggaacaggtggcacagcttaaacagaaagtcatgaactaagcta 6  False 799 833 1135 1200 1287 1014 75 97 53 45 134 105 1044.66666666667 -1.56187799004858 -1.41360396090844 -1.56490073742367 -1.6040664073686 -1.40748889107934 -1.47572647821671 0.0857766802909544 0.0737501714145882 0.082808690404562 0.0884219879487422 0.0697760687489622 0.0834644250722831 -1.49237619534639 0.032574115197015 0.00734087147142048 0.00942347917621263 0.0190667527140572 0.00841219625351971 0.00566436257952532 0.00927524468544017 -0.00404588489877453 0.0103531897239929 0.025228814293601 0.00765991270319788 0.0166876857924686 0.00873672696630818 0.0134706502317225 0.00361294698276873 QERIKAERKRMRNRIAASKCRKRKLERIARLEGKVKTLKAQNSELASTANMLREQVAQLKQKVMNAAAAAAAAAAAAAAAAAAAAAAAAAAAAAAAAAAAAAAAAAAAACAAAAAA NFE2L1 AAAAAAAAAAAAAAAAAAAAAAAAAAAAAAAAAAAAAAAAAAAACAAAAAA False 2 1 1 -1.4549426 -1.4613628 -1.4596443 -1.4622967 -1.4539474 -1.4631708 -1.4546325 -1.4546199 -1.4473289 -1.4423516 -1.4554298 0.0066702557 0.026147403 10 4.1363983 -1.0659208 3.9062147 -1.2232285 4.1959047 1.1517968 3.9101582 -1.3508756 3.9535031 1.1328844 3.7412276 -1.2559414 4.0032816 -1.1216257 4.255321 -1.0403564 4.417469 0.95331275 5.374948 -0.7291968 1fG 1.0716722 4.927849 1.1025139082 TRUE
caggagcggatcaaggcggagaggaagcgcatgaggaaccgcatcgctgcctccaagtgccgaaaaaggaagctggagagaatcgcccggctggaggggaaagtgaaaaccttgaaagctcagaactcggagctggcgtccacggccaacatgctcagggaacaggtggcacagcttaaacagaaagtcatgaactaatata 5  False 1434 1205 1334 2127 1639 1542 162 168 78 153 182 411 1546.83333333333 -1.50848874732772 -1.36427509622146 -1.50133485539828 -1.42604449229052 -1.38871814484011 -1.19347010673369 0.0658809819223804 0.062091995982355 0.0729789378049247 0.0593325997574827 0.0636597927858496 0.0650374606833024 -1.39345504893909 0.0263087966390905 0.0132062467145191 0.00723772544178842 0.0246933713747436 0.00708242497553041 0.012784256718062 0.00817423270090629 0.0167984175715606 0.00694715959635571 0.0272894388049028 0.0069884770550437 0.0462331699914237 0.00680786498055815 0.02444245576758 0.00291803129148965 QERIKAERKRMRNRIAASKCRKRKLERIARLEGKVKTLKAQNSELASTANMLREQVAQLKQKVMNAAAAAAAAAAAAAAAAAAAAAAAAAAAAAAAAAAAAAAAAAAAAACAAAAA NFE2L2 AAAAAAAAAAAAAAAAAAAAAAAAAAAAAAAAAAAAAAAAAAAAACAAAAA False 2 1 1 -1.4236076 -1.4340976 -1.4390863 -1.4337792 -1.4271712 -1.4258243 -1.4320319 -1.4390402 -1.4205678 -1.4241545 -1.429936 0.0065733935 0.025767703 10 4.8453436 -0.7188084 4.4723783 -0.82903224 5.046991 0.77437353 4.2042356 -0.9090946 4.606454 0.7819358 4.8971314 -0.7083632 4.254052 -0.8708425 4.201843 -0.91712505 4.7607164 0.7311626 5.051002 -0.68921506 1fG 1.0716722 5.372421 0.7929952919 TRUE
caggagcggatcaaggcggagaggaagcgcatgaggaaccgcatcgctgcctccaagtgccgaaaaaggaagctggagagaatcgcccggctggaggggaaagtgaaaaccttgaaagctcagaactcggagctggcgtccacggccaacatgctcagggaacaggtggcacagcttaaacagaaagtcatgaactaagata 6  False 1089 1003 1652 1496 1534 1635 80 144 81 104 95 103 1401.5 -1.63252204670296 -1.35623861858653 -1.55110497804029 -1.435371971633 -1.55892915191108 -1.62409232486685 0.0822860765451568 0.065579919794216 0.0715875219179633 0.0671620230931926 0.0746688724120079 0.0808476744634908 -1.51004418586741 0.0297563687227199 -0.000420128307863171 0.00903999928867957 0.0256100394414799 0.00748026946944701 0.00720959947769512 0.00801838284085267 0.0157062778728327 0.00786389430346331 0.00860392844779459 0.00819703738798996 0.00115733388284009 0.00846281582886082 0.0115110110317494 0.00330041758447383 QERIKAERKRMRNRIAASKCRKRKLERIARLEGKVKTLKAQNSELASTANMLREQVAQLKQKVMNAAAAAAAAAAAAAAAAAAAAAAAAAAAAAAAAAAAAAAAAAAAAAACAAAA NFE2L3 AAAAAAAAAAAAAAAAAAAAAAAAAAAAAAAAAAAAAAAAAAAAAACAAAA False 2 1 1 -1.4682609 -1.4548137 -1.4628854 -1.4589309 -1.4650326 -1.4675374 -1.4552394 -1.4547986 -1.4577287 -1.4640943 -1.4609321 0.0052672736 0.020647714 4 3.1264558 -1.7296681 3.963375 -1.1109936 3.937304 1.2959714 3.4378452 -1.4418161 3.5308948 1.5064297 3.2613187 -1.5399026 3.514798 -1.2866514 3.7799797 -1.1735227 3.3995485 1.3935509 3.933188 -1.2576071 1fG 1.0716722 4.3268766 1.373611335 TRUE
caggagcggatcaaggcggagaggaagcgcatgaggaaccgcatcgctgcctccaagtgccgaaaaaggaagctggagagaatcgcccggctggaggggaaagtgaaaaccttgaaagctcagaactcggagctggcgtccacggccaacatgctcagggaacaggtggcacagcttaaacagaaagtcatgaactaaagaa 4  False 1762 1593 2046 1806 2248 2315 164 144 122 94 371 292 1961.66666666667 -1.56431782009511 -1.48298377457737 -1.49579218133903 -1.51446863355901 -1.27321553831513 -1.4168284974286 0.0648070922424247 0.0626315365480876 0.0637041084825623 0.0680531717979685 0.0547483854892107 0.0653270224460982 -1.44611310195804 0.0256215841647592 0.00707283023271729 0.00711974725701506 0.0111530543806014 0.00714396681385595 0.0134050811491694 0.00713537662239178 0.0064449757187886 0.00796823748581953 0.0399691425892512 0.00601019606015876 0.0228528942218921 0.00683817516431895 0.0186019056061212 0.00284180935205585 QERIKAERKRMRNRIAASKCRKRKLERIARLEGKVKTLKAQNSELASTANMLREQVAQLKQKVMNAAAAAAAAAAAAAAAAAAAAAAAAAAAAAAAAAAAAAAAAAAAAAAACAAA NFIL3 AAAAAAAAAAAAAAAAAAAAAAAAAAAAAAAAAAAAAAAAAAAAAAACAAA False 2 1 1 -1.4516903 -1.4413918 -1.4534115 -1.4422072 -1.4448043 -1.4501356 -1.444504 -1.4423935 -1.441461 -1.4409586 -1.4452957 0.0046876473 0.018375577 8 2.8992708 -1.4708381 4.167266 -0.9367253 3.6668239 1.2152969 4.281712 -0.953555 3.8163939 1.0718675 3.8842869 -1.0536802 3.9816077 -1.0207493 3.7627673 -1.0505561 3.628397 1.1028965 4.4983582 -0.8622173 1fG 1.0716722 4.5970945 1.0738381861 TRUE
caggagcggatcaaggcggagaggaagcgcatgaggaaccgcatcgctgcctccaagtgccgaaaaaggaagctggagagaatcgcccggctggaggggaaagtgaaaaccttgaaagctcagaactcggagctggcgtccacggccaacatgctcagggaacaggtggcacagcttaaacagaaagtcatgaactaattta 5  False 922 875 1150 965 1299 1140 143 123 106 84 90 176 1058.5 -1.41714841760034 -1.36201995384961 -1.37267236068912 -1.37392152750097 -1.52621841570687 -1.35649007616668 0.0704951125252993 0.0691212785044015 0.0677144838877801 0.0741716292633332 0.076928751230872 0.0747016825749674 -1.39856019556887 0.0293791817171126 0.0232409518606577 0.00774463668509422 0.0249506006102529 0.00788420893023447 0.0271954992390622 0.00758457118134615 0.0229014124935489 0.00868463792451836 0.012194864255357 0.00844512351239722 0.0291688822813191 0.00781947762793664 0.0238762201537769 0.00325858201516962 QERIKAERKRMRNRIAASKCRKRKLERIARLEGKVKTLKAQNSELASTANMLREQVAQLKQKVMNAAAAAAAAAAAAAAAAAAAAAAAAAAAAAAAAAAAAAAAAAAAAAAAACAA NRL AAAAAAAAAAAAAAAAAAAAAAAAAAAAAAAAAAAAAAAAAAAAAAAACAA False 2 1 1 -1.3618048 -1.3744777 -1.3735247 -1.3669375 -1.3685142 -1.3701383 -1.375668 -1.3658582 -1.3686876 -1.3633612 -1.3688972 0.0046446566 0.018207055 1 3.208431 -0.83161306 3.2509813 -0.8570775 3.0079737 -0.93133974 3.6973858 -0.7453526 3.220896 -0.8535969 3.6390367 -0.74748534 3.1048899 -0.9082538 3.371262 -0.8016447 3.1403832 -0.87942934 3.4794097 -0.76843095 1fG 1.0716722 4.050471 0.832422374 TRUE
caggagcggatcaaggcggagaggaagcgcatgaggaaccgcatcgctgcctccaagtgccgaaaaaggaagctggagagaatcgcccggctggaggggaaagtgaaaaccttgaaagctcagaactcggagctggcgtccacggccaacatgctcagggaacaggtggcacagcttaaacagaaagtcatgaactaatgta 4  False 1204 1021 1293 1505 1538 1027 207 134 73 241 130 142 1264.66666666667 -1.38745883877642 -1.38083034774665 -1.51123790058158 -1.20733012566889 -1.46825832109106 -1.38941027316139 0.0631073472218087 0.0665280273830284 0.0745058113168197 0.0561649814744383 0.0689180350632354 0.0784018374566044 -1.37337801144751 0.0272426914547804 0.0265026673624558 0.00693301221723134 0.0228050228843605 0.0075884138568235 0.0116750353699479 0.00834525491315666 0.0424073343752562 0.0065762682172051 0.0185576369507276 0.00756571904558847 0.0257229258445407 0.00820679525345096 0.0266692935984595 0.00302161391948009 QERIKAERKRMRNRIAASKCRKRKLERIARLEGKVKTLKAQNSELASTANMLREQVAQLKQKVMNAAAAAAAAAAAAAAAAAAAAAAAAAAAAAAAAAAAAAAAAAAAAAAAAACA TEF AAAAAAAAAAAAAAAAAAAAAAAAAAAAAAAAAAAAAAAAAAAAAAAAACA False 2 1 1 -1.4410172 -1.4405671 -1.4378997 -1.4318213 -1.433478 -1.4454132 -1.4430548 -1.4389626 -1.4378362 -1.4397556 -1.4389806 0.0040723314 0.01596354 9 3.7346728 -1.0431294 4.547221 0.85316026 4.4162865 0.87711656 4.9537177 0.7610004 4.2857475 0.87542 3.9856262 0.98828524 4.150489 -0.9674684 4.635272 0.8308949 3.7790952 1.0295444 4.788978 0.8027884 1fG 1.0716722 5.0661163 0.9028807825 TRUE
caggagcggatcaaggcggagaggaagcgcatgaggaaccgcatcgctgcctccaagtgccgaaaaaggaagctggagagaatcgcccggctggaggggaaagtgaaaaccttgaaagctcagaactcggagctggcgtccacggccaacatgctcagggaacaggtggcacagcttaaacagaaagtcatgaactaaagga 5  False 1594 1564 1568 1953 2442 1807 309 181 104 156 391 187 1821.33333333333 -1.35286671720824 -1.41529770794867 -1.46569916832928 -1.39741273336565 -1.28203939920446 -1.47591062961144 0.0569268327845843 0.0595167295460151 0.0669986242992766 0.0594779616358117 0.0539034285201388 0.0710546578541969 -1.38664487842348 0.0247040070455509 0.0303029792438788 0.00625401707659511 0.0188735581460582 0.00678868129667424 0.0167757425812478 0.00750438910370008 0.0201508646173418 0.00696417978714636 0.0390004723083188 0.00591743794498985 0.0166684095504674 0.00743772145820141 0.0251978035296814 0.00274003659585817 QERIKAERKRMRNRIAASKCRKRKLERIARLEGKVKTLKAQNSELASTANMLREQVAQLKQKVMNAAAAAAAAAAAAAAAAAAAAAAAAAAAAAAAAAAAAAAAAAAAAAAAAAAC XBP1 AAAAAAAAAAAAAAAAAAAAAAAAAAAAAAAAAAAAAAAAAAAAAAAAAAC False 2 1 1 -1.248495 -1.2770821 -1.2917151 -1.2828739 -1.2680392 -1.2539132 -1.2488412 -1.2515528 -1.2485952 -1.2617688 -1.2632878 0.0159021 0.062336233 1 0.9997225 -1.9087291 1.127126 -1.820936 1.1265706 -1.9104407 1.1411709 -1.8503463 1.0683194 1.8861272 1.1312978 -1.6982586 1.0298696 -1.856343 1.0749087 -1.7807348 1.0226324 1.8774891 1.1194983 -1.7586281 1fG 1.0716722 1.8225176 1.834803289 TRUE
caggagcggatcaaggcggagaggaagcgcatgaggaaccgcatcgctgcctccaagtgccgaaaaaggaagctggagagaatcgcccggctggagcacaaagtgaaaaccttgaaagctcagaactcggagctggcgtccacggccaacatgctcagggaacaggtggcacagcttaaacagaaagtcatgaactaacata 6  False 286 200 273 374 340 221 22 20 13 7 21 24 282.333333333333 -1.61925324528461 -1.45531936110206 -1.55936765173717 -1.7939895792761 -1.55970630645326 -1.46151926481606 0.143811555631271 0.142476366108285 0.149921166544437 0.199432140997933 0.140368533112549 0.148312291394387 -1.55647445930845 0.0616085101926208 0.00103759042682136 0.015799226493648 0.0143085517974765 0.0162513405759237 0.00628411303514886 0.0167923861183254 -0.0262836865740849 0.0233511917195374 0.00851861358187064 0.0154094480986944 0.0181748408807123 0.0155247459565931 0.00636121293828276 0.00683328709519956 QERIKAERKRMRNRIAASKCRKRKLERIARLEHKVKTLKAQNSELASTANMLREQVAQLKQKVMNCAAAAAAAAAAAAAAAAAAAAAAAAAAAAAAAAAAAAAAAAAAAAAAAAAA ATF1 CAAAAAAAAAAAAAAAAAAAAAAAAAAAAAAAAAAAAAAAAAAAAAAAAAA False 2 1 1 -1.475958 -1.4755328 -1.4733946 -1.4710003 -1.473263 -1.4790556 -1.4738531 -1.4750179 -1.4725863 -1.4760079 -1.474567 0.0022490507 0.008816279 1 1.9041121 -4.8720045 2.8765798 -2.91013 1.9770081 5.4176702 1.9839095 -4.8732057 1.9500632 -4.474987 2.0395925 -5.486509 1.9760128 -4.648676 2.02884 -4.6186824 2.4579206 -3.4299583 2.4463987 -3.374235 1fH 0.7671048 3.2070172 4.410605744 TRUE
caggagcggatcaaggcggagaggaagcgcatgaggaaccgcatcgctgcctccaagtgccgaaaaaggaagctggagagaatcgcccggctggagcacaaagtgaaaaccttgaaagctcagaactcggagctggcgtccacggccaacatgctcagggaacaggtggcacagcttaaacagaaagtcatgaactaagtca 6  False 206 196 398 304 465 371 27 38 21 737 29 37 323.333333333333 -1.46566481807386 -1.2739354447303 -1.53036656042553 -0.464694983247864 -1.55688415716805 -1.48694750049244 0.13745953939756 0.11771775103958 0.121431890735593 0.074122177352651 0.121364814654333 0.121926993097585 -1.10490720381218 0.0442774926296429 0.0179109100822147 0.0151013900595228 0.0349978203440362 0.0134272884425058 0.00953247038443203 0.0136013562548287 0.129361300278471 0.00867884767906716 0.00882842491901953 0.0133232482448477 0.0155131134184184 0.0127628369523184 0.0564466425315304 0.00491102313703037 QERIKAERKRMRNRIAASKCRKRKLERIARLEHKVKTLKAQNSELASTANMLREQVAQLKQKVMNACAAAAAAAAAAAAAAAAAAAAAAAAAAAAAAAAAAAAAAAAAAAAAAAAA ATF2 ACAAAAAAAAAAAAAAAAAAAAAAAAAAAAAAAAAAAAAAAAAAAAAAAAA False 2 1 1 -1.4120882 -1.4129487 -1.403274 -1.4127804 -1.4072579 -1.4173865 -1.4082896 -1.4191937 -1.4100007 -1.4109497 -1.4114171 0.00467118 0.018311027 3 2.7756937 -1.180891 3.2156477 -1.0219271 2.800801 1.1328377 3.0407338 -1.1061058 2.9602826 1.0920987 3.1626463 -1.0487823 2.9155126 -1.1121647 2.658223 -1.2805731 2.5777292 1.2766776 2.8832 -1.1266428 1fH 0.7671048 3.9420204 1.1378701076 TRUE
caggagcggatcaaggcggagaggaagcgcatgaggaaccgcatcgctgcctccaagtgccgaaaaaggaagctggagagaatcgcccggctggagcacaaagtgaaaaccttgaaagctcagaactcggagctggcgtccacggccaacatgctcagggaacaggtggcacagcttaaacagaaagtcatgaactaacaaa 5  False 74 73 115 92 181 87 807 524 939 562 1007 526 103.666666666667 -0.191415662272396 -0.284474667264023 -0.105140064750112 -0.212126011208747 -0.247782613115489 -0.261536773158662 0.117575268690803 0.126140612881618 0.0854529138501204 0.119784961083299 0.0997124914482598 0.13505660461167 -0.201452287737999 0.0448459219191719 0.157900710856399 0.0129168917750974 0.147859093552685 0.0143880288105952 0.169169392728922 0.00957141914902257 0.15893419890444 0.0140254302911106 0.152539638904736 0.0109462885141891 0.143784277294866 0.0141371929234153 0.156653039339413 0.00497407027964959 QERIKAERKRMRNRIAASKCRKRKLERIARLEHKVKTLKAQNSELASTANMLREQVAQLKQKVMNAACAAAAAAAAAAAAAAAAAAAAAAAAAAAAAAAAAAAAAAAAAAAAAAAA ATF3 AACAAAAAAAAAAAAAAAAAAAAAAAAAAAAAAAAAAAAAAAAAAAAAAAA False 2 1 1 -0.26120365 -0.26882052 -0.2464447 -0.24445605 -0.25338566 -0.27732706 -0.2442671 -0.23653948 -0.239694 -0.2289437 -0.25010818 0.015073362 0.05908758 7 -1.0436985 0.76433825 -1.0818301 0.74327826 -1.1306267 -0.7622614 -1.1806867 0.732386 -1.0985559 0.7646018 -1.0992298 -0.6927732 -1.0851779 0.79516053 -1.2301655 0.7352906 -1.1257677 0.76453894 -1.3040048 0.69381607 1fH 0.7671048 -0.09500112 0.744844505 TRUE
caggagcggatcaaggcggagaggaagcgcatgaggaaccgcatcgctgcctccaagtgccgaaaaaggaagctggagagaatcgcccggctggagcacaaagtgaaaaccttgaaagctcagaactcggagctggcgtccacggccaacatgctcagggaacaggtggcacagcttaaacagaaagtcatgaactaattaa 4  False 155 253 214 176 325 203 243 232 136 161 202 93 221 -0.750428441142264 -0.848219295119342 -0.826883360832202 -0.731061868166989 -0.886681105437506 -1.03177008843324 0.0930269595855853 0.0812297102331734 0.0798906285487017 0.097241945098481 0.0866439476947222 0.111875415413248 -0.838464701743282 0.0366952747955628 0.096487221047182 0.0102199993460645 0.0835564572953774 0.00926533797808677 0.0883282921326894 0.00894839809979651 0.0981728260116927 0.0113859044575914 0.0824023158205351 0.00951164328259588 0.0631592904207521 0.0117106774276749 0.0859990226379093 0.00407004400741627 QERIKAERKRMRNRIAASKCRKRKLERIARLEHKVKTLKAQNSELASTANMLREQVAQLKQKVMNAAACAAAAAAAAAAAAAAAAAAAAAAAAAAAAAAAAAAAAAAAAAAAAAAA ATF4 AAACAAAAAAAAAAAAAAAAAAAAAAAAAAAAAAAAAAAAAAAAAAAAAAA False 2 1 1 -0.7528889 -0.78002566 -0.7659548 -0.7369662 -0.7084557 -0.758779 -0.72824955 -0.75054264 -0.72620463 -0.6986745 -0.74067414 0.025693735 0.100719444 7 0.3475544 -1.0418731 0.37917233 -1.0882503 0.32674325 -1.17256 0.36197102 0.8789332 0.28031242 0.88987327 0.42204684 -0.8762594 0.2851299 1.0387791 0.32700646 1.0314865 0.30615127 0.97990066 0.26348078 -0.8558752 1fH 0.7671048 1.3729302 0.9853790727 TRUE
caggagcggatcaaggcggagaggaagcgcatgaggaaccgcatcgctgcctccaagtgccgaaaaaggaagctggagagaatcgcccggctggagcacaaagtgaaaaccttgaaagctcagaactcggagctggcgtccacggccaacatgctcagggaacaggtggcacagcttaaacagaaagtcatgaactaagcga 6  False 232 231 260 276 311 302 136 20 28 17 29 26 268.666666666667 -1.03394312411908 -1.4947985914239 -1.32868685772204 -1.46844872523803 -1.43963148126549 -1.53084672538549 0.0890104609137631 0.140045036551246 0.112662163997212 0.141737434159801 0.127628231753879 0.139184057252433 -1.31787331290197 0.0488661136498476 0.0653401225336918 0.00977874431652946 0.00980541604829654 0.0159740148287627 0.0321222321778237 0.0126190757607702 0.0118333734802604 0.0165958103961544 0.0217002487080795 0.0140108368273866 0.0109179156249754 0.0145692383937756 0.0328255784868352 0.00541996848734143 QERIKAERKRMRNRIAASKCRKRKLERIARLEHKVKTLKAQNSELASTANMLREQVAQLKQKVMNAAAACAAAAAAAAAAAAAAAAAAAAAAAAAAAAAAAAAAAAAAAAAAAAAA ATF5 AAAACAAAAAAAAAAAAAAAAAAAAAAAAAAAAAAAAAAAAAAAAAAAAAA False 2 1 1 -1.439966 -1.4434642 -1.4304326 -1.435196 -1.436854 -1.444148 -1.4286737 -1.4277036 -1.4344429 -1.4295695 -1.435045 0.0060310704 0.023641797 8 3.6794074 -1.0506134 4.4180536 -0.897829 3.542787 1.0383021 4.7477226 -0.8133512 3.5292664 1.0885619 4.192489 -0.930547 3.6701045 -0.9879068 4.6583576 -0.76722527 3.9116292 0.970585 4.7061243 -0.7636189 1fH 0.7671048 5.148567 0.9308540464 TRUE
caggagcggatcaaggcggagaggaagcgcatgaggaaccgcatcgctgcctccaagtgccgaaaaaggaagctggagagaatcgcccggctggagcacaaagtgaaaaccttgaaagctcagaactcggagctggcgtccacggccaacatgctcagggaacaggtggcacagcttaaacagaaagtcatgaactaatgga 4  False 330 348 523 398 544 555 61 31 71 29 54 146 449.666666666667 -1.36657332731667 -1.48699860955564 -1.26322477257785 -1.42252613379184 -1.42140368547889 -1.19738669971828 0.099989788548727 0.114972407075807 0.0795702205274895 0.113086549890922 0.0981556702860004 0.0846597308943845 -1.3348968016689 0.0390695115560389 0.0287971625755826 0.0109849400446219 0.0106951086007488 0.013114145140413 0.0394545164388729 0.00891250980375655 0.0172103765638755 0.013241123994308 0.0237012689289145 0.0107753830101788 0.0458231964785782 0.00886184686739052 0.0309374239811896 0.00433338167563103 QERIKAERKRMRNRIAASKCRKRKLERIARLEHKVKTLKAQNSELASTANMLREQVAQLKQKVMNAAAAACAAAAAAAAAAAAAAAAAAAAAAAAAAAAAAAAAAAAAAAAAAAAA ATF6 AAAAACAAAAAAAAAAAAAAAAAAAAAAAAAAAAAAAAAAAAAAAAAAAAA False 2 1 1 -1.4371959 -1.4467489 -1.4373521 -1.4370631 -1.4425602 -1.4436427 -1.440195 -1.4401221 -1.4341227 -1.4412643 -1.4400266 0.0037276468 0.014612376 3 4.6863675 -0.80877334 4.233487 -0.9626138 4.956084 0.77843356 4.7836065 -0.8186387 3.9708605 1.0109104 4.6903386 -0.8286521 4.150876 -0.9457034 4.198948 -0.9251499 5.243429 0.72244847 4.573806 -0.8499236 1fH 0.7671048 5.591754 0.86512472328 TRUE
caggagcggatcaaggcggagaggaagcgcatgaggaaccgcatcgctgcctccaagtgccgaaaaaggaagctggagagaatcgcccggctggagcacaaagtgaaaaccttgaaagctcagaactcggagctggcgtccacggccaacatgctcagggaacaggtggcacagcttaaacagaaagtcatgaactaaacaa 5  False 235 138 227 262 290 226 16 7 36 14 19 23 229.666666666667 -1.6544281745934 -1.64127909006166 -1.21927615907686 -1.50728424269923 -1.54251350985592 -1.48090404393332 0.165449249546175 0.219694344171758 0.105474571824876 0.153068352436608 0.147993529811172 0.149839706743474 -1.44548978711177 0.0597596369760166 -0.00282674907363273 0.018176356936756 -0.0069026495496437 0.025059086691093 0.0443771174583554 0.0118140071650483 0.00728618460074346 0.0179225295684811 0.0104060131361972 0.0162465088577887 0.0161457186252958 0.0156846297736513 0.0186710403617253 0.00662821994697308 QERIKAERKRMRNRIAASKCRKRKLERIARLEHKVKTLKAQNSELASTANMLREQVAQLKQKVMNAAAAAACAAAAAAAAAAAAAAAAAAAAAAAAAAAAAAAAAAAAAAAAAAAA ATF6B AAAAAACAAAAAAAAAAAAAAAAAAAAAAAAAAAAAAAAAAAAAAAAAAAA False 2 1 1 -1.4415588 -1.4424431 -1.4345284 -1.4433551 -1.4467613 -1.4483368 -1.4382069 -1.4266602 -1.4348626 -1.4301144 -1.4386828 0.0070925984 0.027802987 9 2.9158373 -1.3415048 2.7826338 -1.4141649 3.0427985 1.2426001 3.0490012 -1.3525879 2.5355194 1.6416059 3.0303445 -1.3303667 3.0885043 -1.2521416 3.5525658 -0.99974144 3.3794112 1.1267554 3.0278652 -1.1908362 1fH 0.7671048 4.083421 1.2892304913 TRUE
caggagcggatcaaggcggagaggaagcgcatgaggaaccgcatcgctgcctccaagtgccgaaaaaggaagctggagagaatcgcccggctggagcacaaagtgaaaaccttgaaagctcagaactcggagctggcgtccacggccaacatgctcagggaacaggtggcacagcttaaacagaaagtcatgaactaagaaa 5  False 74 144 134 114 204 220 27 32 26 36 61 47 148.333333333333 -1.17059526275156 -1.23655188016891 -1.16226277412349 -1.02174133841683 -1.09996544600526 -1.25951840197263 0.162730742846709 0.130795278513241 0.124645406870287 0.135483956932384 0.116206964636476 0.124194724831805 -1.15857263039883 0.0531535884430143 0.0503274340218473 0.017877700108514 0.0392619173042817 0.0149189558584472 0.050763078801352 0.0139612961150569 0.0641376298553822 0.015863600708586 0.0589882791887791 0.0127570271667426 0.0393194948346968 0.013000214169948 0.0504943598711252 0.00589551230561492 QERIKAERKRMRNRIAASKCRKRKLERIARLEHKVKTLKAQNSELASTANMLREQVAQLKQKVMNAAAAAAACAAAAAAAAAAAAAAAAAAAAAAAAAAAAAAAAAAAAAAAAAAA ATF7 AAAAAAACAAAAAAAAAAAAAAAAAAAAAAAAAAAAAAAAAAAAAAAAAAA False 2 1 1 -1.1289396 -1.1245385 -1.1109899 -1.112332 -1.1139377 -1.1460292 -1.1067224 -1.1087757 -1.11338 -1.1161935 -1.1181839 0.011936768 0.04679213 10 1.3352313 -1.0522074 1.3944639 -0.98917377 1.3229618 1.0121257 1.4511782 -0.9305495 1.238224 1.0903684 1.4449718 -1.0083544 1.1987833 -1.1049584 1.2763464 -1.035341 1.2328142 1.0997854 1.3762846 -0.9821246 1fH 0.7671048 2.370099 1.0304988687 TRUE
caggagcggatcaaggcggagaggaagcgcatgaggaaccgcatcgctgcctccaagtgccgaaaaaggaagctggagagaatcgcccggctggagcacaaagtgaaaaccttgaaagctcagaactcggagctggcgtccacggccaacatgctcagggaacaggtggcacagcttaaacagaaagtcatgaactaactaa 5  False 148 162 285 196 193 139 13 15 20 14 97 17 187.166666666667 -1.58101207938621 -1.47640440909733 -1.44975356691347 -1.42796507479185 -0.948601196674837 -1.42603828759281 0.186184367690309 0.161576479543478 0.126170522985324 0.157840136846967 0.110208026955563 0.176181305601244 -1.31593496256099 0.0592704322066897 0.00523878857642587 0.0204543298471644 0.0119035192619724 0.0184299647011219 0.0185617792165998 0.0141321214846113 0.016573539625722 0.0184812502042474 0.0756048206054001 0.012098472740109 0.0218888496961914 0.0184419644929289 0.0330405699600839 0.00657395996524816 QERIKAERKRMRNRIAASKCRKRKLERIARLEHKVKTLKAQNSELASTANMLREQVAQLKQKVMNAAAAAAAACAAAAAAAAAAAAAAAAAAAAAAAAAAAAAAAAAAAAAAAAAA BACH1 AAAAAAAACAAAAAAAAAAAAAAAAAAAAAAAAAAAAAAAAAAAAAAAAAA False 2 1 1 -1.4113408 -1.4246762 -1.399273 -1.3975824 -1.4030001 -1.4046248 -1.3945366 -1.3966073 -1.4062155 -1.3971059 -1.4034964 0.009070217 0.03555525 4 4.4226513 -0.7384144 3.4171844 -1.0239766 3.892332 0.80029154 3.9919019 -0.78227496 3.8031917 0.8330188 3.715961 -0.83999205 3.4274893 -0.88822186 3.79544 -0.804006 3.20638 1.0074649 4.528593 -0.67314315 1fH 0.7671048 4.8630857 0.83908040332 TRUE
caggagcggatcaaggcggagaggaagcgcatgaggaaccgcatcgctgcctccaagtgccgaaaaaggaagctggagagaatcgcccggctggagcacaaagtgaaaaccttgaaagctcagaactcggagctggcgtccacggccaacatgctcagggaacaggtggcacagcttaaacagaaagtcatgaactaatcta 5  False 224 175 162 264 235 149 23 21 5 9 14 9 201.5 -1.536019767654 -1.4053686494326 -1.68194845856377 -1.63011446651086 -1.57023077223748 -1.63664672199698 0.144328979723267 0.142732685436412 0.23139312954024 0.18223370575411 0.168950927257405 0.217556823262855 -1.54824664550619 0.0703526151384867 0.0101816717850093 0.0158560710245818 0.0200061004472875 0.0162805772332821 -0.00744593113655301 0.02591790649665 -0.00709581065251291 0.0213374543317473 0.00736325343332292 0.0185471806755423 -0.000156810914269973 0.0227729905628515 0.00727379812661078 0.00780313654130437 QERIKAERKRMRNRIAASKCRKRKLERIARLEHKVKTLKAQNSELASTANMLREQVAQLKQKVMNAAAAAAAAACAAAAAAAAAAAAAAAAAAAAAAAAAAAAAAAAAAAAAAAAA BACH2 AAAAAAAAACAAAAAAAAAAAAAAAAAAAAAAAAAAAAAAAAAAAAAAAAA False 2 1 1 -1.4593756 -1.4562846 -1.450963 -1.4577161 -1.445726 -1.452838 -1.4483105 -1.4515824 -1.4493273 -1.4478445 -1.4519969 0.004531002 0.017761528 10 3.2516468 -1.4289539 3.0359793 -1.4744207 4.428321 0.9799395 3.5923805 1.3531338 3.7554607 1.0980812 4.5120373 -0.92915154 3.9525032 1.0637416 3.8103921 -1.1251874 4.0697193 1.0549943 5.3420954 0.7671454 1fH 0.7671048 5.0180264 1.12747493771 TRUE
caggagcggatcaaggcggagaggaagcgcatgaggaaccgcatcgctgcctccaagtgccgaaaaaggaagctggagagaatcgcccggctggagcacaaagtgaaaaccttgaaagctcagaactcggagctggcgtccacggccaacatgctcagggaacaggtggcacagcttaaacagaaagtcatgaactaaacta 6  False 334 333 339 422 479 371 3614 3493 2334 2934 3862 3142 379.666666666667 -0.193672063080208 -0.180546317780429 -0.153349855796169 -0.176760358879116 -0.139635833054007 -0.160922891789693 0.0653271381375252 0.0671856148667861 0.0606577585770761 0.0646614829198509 0.0685241207465513 0.0788802359845661 -0.167798930447733 0.0273128063358219 0.157652821267369 0.00717687982086028 0.159713515791865 0.00766342052950132 0.163769505277478 0.0067941607351122 0.163075106802752 0.00757111003760763 0.16441183103673 0.00752247571972562 0.154316141736273 0.00825687212531901 0.160385690094362 0.00302939068782434 QERIKAERKRMRNRIAASKCRKRKLERIARLEHKVKTLKAQNSELASTANMLREQVAQLKQKVMNAAAAAAAAAACAAAAAAAAAAAAAAAAAAAAAAAAAAAAAAAAAAAAAAAA BATF AAAAAAAAAACAAAAAAAAAAAAAAAAAAAAAAAAAAAAAAAAAAAAAAAA False 2 1 1 -0.1086874 -0.102600455 -0.095472455 -0.09741092 -0.09197903 -0.11782622 -0.0766623 -0.07894671 -0.08878374 -0.08836281 -0.0946732 0.012723189 0.0498749 4 -1.8397851 -0.67549956 -1.8986914 -0.6851399 -1.8568447 -0.7120695 -1.8731849 -0.7008822 -1.6996046 -0.78256917 -1.7501476 -0.69739187 -1.8182256 -0.75939703 -2.0634003 -0.67931414 -1.885642 -0.6988256 -2.0936973 -0.6390232 1fH 0.7671048 -0.834949 0.70301121 TRUE
caggagcggatcaaggcggagaggaagcgcatgaggaaccgcatcgctgcctccaagtgccgaaaaaggaagctggagagaatcgcccggctggagcacaaagtgaaaaccttgaaagctcagaactcggagctggcgtccacggccaacatgctcagggaacaggtggcacagcttaaacagaaagtcatgaactaaccga 6  False 148 121 226 153 224 102 315 280 399 352 274 83 162.333333333333 -0.662316622190391 -0.594618263273808 -0.538054382188059 -0.479006749985362 -0.689326762507665 -0.860266483173739 0.0926755852558993 0.103962190401428 0.0711968062664219 0.0980231883755387 0.095713545534608 0.138974545889221 -0.607703891874865 0.0385976766686624 0.10616724000169 0.0101813971447713 0.112483056502681 0.0118582822497631 0.120679479382266 0.00797461952020633 0.127685558307992 0.0114773789884814 0.104067581083305 0.010507290199257 0.0811116116832789 0.0145473075702524 0.111593779907994 0.00428104826849467 QERIKAERKRMRNRIAASKCRKRKLERIARLEHKVKTLKAQNSELASTANMLREQVAQLKQKVMNAAAAAAAAAAACAAAAAAAAAAAAAAAAAAAAAAAAAAAAAAAAAAAAAAA BATF2 AAAAAAAAAAACAAAAAAAAAAAAAAAAAAAAAAAAAAAAAAAAAAAAAAA False 2 1 1 -0.53863853 -0.53917587 -0.5022387 -0.5200515 -0.5153053 -0.552204 -0.4900003 -0.49317825 -0.49820036 -0.4917844 -0.5140778 0.022680664 0.0889082 1 -0.11937404 -1.0750997 -0.14324313 -1.0104672 -0.22869599 0.99205846 -0.18977928 -0.9628558 -0.18650746 1.0440123 -0.107984185 -0.95512176 -0.23872906 -1.0567551 -0.26209986 -0.9880196 -0.21610802 1.0313388 -0.2601788 -0.9569835 1fH 0.7671048 0.84770316 1.0072712329 TRUE
caggagcggatcaaggcggagaggaagcgcatgaggaaccgcatcgctgcctccaagtgccgaaaaaggaagctggagagaatcgcccggctggagcacaaagtgaaaaccttgaaagctcagaactcggagctggcgtccacggccaacatgctcagggaacaggtggcacagcttaaacagaaagtcatgaactaaaaca 6  False 175 244 194 270 327 278 4966 5285 3985 5419 7624 7299 248 0.0842040514521315 0.0181057685209589 0.155647922821871 0.112970246677719 0.169891102437701 0.17686291243005 0.0813891720531276 0.0748892522174005 0.0704858963308199 0.075381463036213 0.0779719632438903 0.0856886949102668 0.118328662268462 0.0315095055993205 0.188180463162349 0.00894146480617198 0.182372450735138 0.00854212369745754 0.198379761639918 0.00789499184381386 0.196999201903579 0.00882629543387429 0.198391236120226 0.00855964577044242 0.1896742280348 0.008969554763984 0.192121435379796 0.00349486616889081 QERIKAERKRMRNRIAASKCRKRKLERIARLEHKVKTLKAQNSELASTANMLREQVAQLKQKVMNAAAAAAAAAAAACAAAAAAAAAAAAAAAAAAAAAAAAAAAAAAAAAAAAAA BATF3 AAAAAAAAAAAACAAAAAAAAAAAAAAAAAAAAAAAAAAAAAAAAAAAAAA False 2 1 1 0.16667879 0.17357028 0.17322958 0.18647349 0.17572296 0.16292429 0.16793919 0.17430496 0.18181896 0.18205369 0.17447162 0.007425231 0.029106906 6 -3.591454 0.7303225 -3.7012978 0.76337874 -3.7076304 -0.7593894 -3.8274112 0.77395785 -3.5182774 -0.8033745 -3.7667296 0.6925307 -3.7402987 0.73090553 -3.8946207 0.7454422 -3.631628 -0.7727252 -3.9305406 0.73079693 1fH 0.7671048 -2.6880155 0.750282386 TRUE
caggagcggatcaaggcggagaggaagcgcatgaggaaccgcatcgctgcctccaagtgccgaaaaaggaagctggagagaatcgcccggctggagcacaaagtgaaaaccttgaaagctcagaactcggagctggcgtccacggccaacatgctcagggaacaggtggcacagcttaaacagaaagtcatgaactaaatca 6  False 256 208 335 327 281 284 19 81 19 18 52 21 281.833333333333 -1.62956791797274 -1.08285763855043 -1.50994622065886 -1.49916763764888 -1.23984413984784 -1.57626103877234 0.153552532290287 0.0984616259971418 0.127414948805832 0.136488520503758 0.111180478010133 0.150367555750364 -1.35843683579709 0.0509010520310016 -9.55858975171808e-05 0.0168693762172192 0.0567928070463878 0.0112308691009331 0.0118197139934111 0.0142715072655203 0.00823654495737541 0.0159812234570168 0.0436326049141738 0.0122052269657295 0.00616412434108804 0.0157398829266999 0.0283264890482422 0.00564567299043671 QERIKAERKRMRNRIAASKCRKRKLERIARLEHKVKTLKAQNSELASTANMLREQVAQLKQKVMNAAAAAAAAAAAAACAAAAAAAAAAAAAAAAAAAAAAAAAAAAAAAAAAAAA CEBPA AAAAAAAAAAAAACAAAAAAAAAAAAAAAAAAAAAAAAAAAAAAAAAAAAA False 2 1 1 -1.4402748 -1.4358172 -1.4367095 -1.4359982 -1.4340264 -1.4368701 -1.4383702 -1.437686 -1.4337313 -1.4284219 -1.4357904 0.0032328244 0.012672672 10 4.167289 -0.92971534 4.5950813 0.8162471 4.0145903 0.95650005 3.7355547 1.0399063 3.5630255 1.0569477 3.894414 0.95209175 4.0201797 0.9631187 4.566843 0.83559185 4.393652 0.8598434 4.8552027 0.7350532 1fH 0.7671048 5.223556 0.9145015403 TRUE
caggagcggatcaaggcggagaggaagcgcatgaggaaccgcatcgctgcctccaagtgccgaaaaaggaagctggagagaatcgcccggctggagcacaaagtgaaaaccttgaaagctcagaactcggagctggcgtccacggccaacatgctcagggaacaggtggcacagcttaaacagaaagtcatgaactaatcaa 4  False 133 187 100 149 128 106 29 9 4 18 7 14 133.833333333333 -1.31897147043454 -1.65567363332508 -1.60865410305755 -1.28435180493368 -1.59518048076539 -1.40308687613191 0.142570194199813 0.193770354273697 0.260497692922514 0.151149613232103 0.233459827773409 0.195059427629097 -1.42513309941174 0.0747501806096795 0.0340267320291473 0.0156628497586215 -0.00854454028140861 0.0221021079273309 0.000763630904104418 0.0291778535567309 0.033388988635833 0.017697867451332 0.00462431166258997 0.0256288715101124 0.0242913129642435 0.0204180518816716 0.0209288955010018 0.00829089102993987 QERIKAERKRMRNRIAASKCRKRKLERIARLEHKVKTLKAQNSELASTANMLREQVAQLKQKVMNAAAAAAAAAAAAAACAAAAAAAAAAAAAAAAAAAAAAAAAAAAAAAAAAAA CEBPB AAAAAAAAAAAAAACAAAAAAAAAAAAAAAAAAAAAAAAAAAAAAAAAAAA False 2 1 1 -1.3695917 -1.3575363 -1.355521 -1.3420459 -1.3524215 -1.357177 -1.3543669 -1.3343945 -1.3592875 -1.370009 -1.3552351 0.010887845 0.042680357 5 2.339776 -1.1725204 2.658917 -0.9859574 2.3596904 1.1123319 2.8994079 -0.87131345 2.4897707 1.0430447 2.6967366 -0.96407133 2.2098255 -1.181548 2.6862006 -0.9046606 2.1844296 1.2221615 2.2744627 -1.2039356 1fH 0.7671048 3.522895 1.06615448174 TRUE
caggagcggatcaaggcggagaggaagcgcatgaggaaccgcatcgctgcctccaagtgccgaaaaaggaagctggagagaatcgcccggctggagcacaaagtgaaaaccttgaaagctcagaactcggagctggcgtccacggccaacatgctcagggaacaggtggcacagcttaaacagaaagtcatgaactaagcaa 5  False 170 181 199 234 280 244 25 21 18 12 37 20 218 -1.43248737790304 -1.41460448163472 -1.37800230051495 -1.51852423953451 -1.33800856105028 -1.54550667769226 0.14437232514779 0.142051769006731 0.13479111228591 0.164014893444074 0.121014368031099 0.155357032216307 -1.42428726505439 0.0577865948522788 0.0215558041899053 0.0158608329797424 0.0189526299053403 0.0162029095814128 0.0265985027668114 0.0150976973765254 0.0059701112751798 0.0192042426186046 0.0328562612414471 0.0132847767375066 0.00938336961291839 0.0162621616526363 0.0210227109330052 0.00640938064635911 QERIKAERKRMRNRIAASKCRKRKLERIARLEHKVKTLKAQNSELASTANMLREQVAQLKQKVMNAAAAAAAAAAAAAAACAAAAAAAAAAAAAAAAAAAAAAAAAAAAAAAAAAA CEBPD AAAAAAAAAAAAAAACAAAAAAAAAAAAAAAAAAAAAAAAAAAAAAAAAAA False 2 1 1 -1.3693883 -1.3701748 -1.3721571 -1.376538 -1.3739547 -1.37051 -1.3629546 -1.3739784 -1.3755248 -1.3720877 -1.3717269 0.003861921 0.01513873 9 4.7202535 -0.5807748 5.301398 -0.5172576 4.1167126 0.67700124 4.3867497 -0.6515945 3.862917 0.72635317 4.567818 -0.59629536 4.1862407 -0.6427585 4.2961607 -0.6481863 4.303741 0.65842545 4.70315 -0.5866899 1fH 0.7671048 5.4874873 0.628533684 TRUE
caggagcggatcaaggcggagaggaagcgcatgaggaaccgcatcgctgcctccaagtgccgaaaaaggaagctggagagaatcgcccggctggagcacaaagtgaaaaccttgaaagctcagaactcggagctggcgtccacggccaacatgctcagggaacaggtggcacagcttaaacagaaagtcatgaactaataca 5  False 163 209 197 235 259 202 38 51 24 24 42 39 210.833333333333 -1.2996935159025 -1.2109168038228 -1.29382455165897 -1.33025411478434 -1.27833546071063 -1.2897384532884 0.127382272921121 0.108066940323276 0.121921046677068 0.128750473581328 0.118886067567881 0.131782027725535 -1.27926306689683 0.0498018558172781 0.0361446200434241 0.0139942953285102 0.0421859416022751 0.0123264840349507 0.0360270930982645 0.0136561456860388 0.0280143602919315 0.0150751878685892 0.0394070851489305 0.013051135088633 0.0361561790025325 0.0137944231246708 0.0371080208790394 0.00552375601372611 QERIKAERKRMRNRIAASKCRKRKLERIARLEHKVKTLKAQNSELASTANMLREQVAQLKQKVMNAAAAAAAAAAAAAAAACAAAAAAAAAAAAAAAAAAAAAAAAAAAAAAAAAA CEBPE AAAAAAAAAAAAAAAACAAAAAAAAAAAAAAAAAAAAAAAAAAAAAAAAAA False 2 1 1 -1.2709922 -1.271255 -1.254917 -1.2471555 -1.2541797 -1.2706453 -1.257301 -1.254494 -1.2495928 -1.2459497 -1.2576482 0.009851842 0.038619224 9 1.7968283 -1.1279981 1.8622857 -1.0845661 1.8234994 1.0660962 2.0141377 -0.95057005 1.7938876 -1.0818352 2.0852907 -0.9635463 1.7070376 -1.1456221 1.7960436 -1.0741974 1.7968754 -1.0713536 1.9002576 -0.99320555 1fH 0.7671048 2.9005876 1.0558990648 TRUE
caggagcggatcaaggcggagaggaagcgcatgaggaaccgcatcgctgcctccaagtgccgaaaaaggaagctggagagaatcgcccggctggagcacaaagtgaaaaccttgaaagctcagaactcggagctggcgtccacggccaacatgctcagggaacaggtggcacagcttaaacagaaagtcatgaactaacaca 6  False 418 390 515 620 427 466 111 20 25 30 29 60 472.666666666667 -1.26216526794617 -1.63828484812687 -1.55393130433374 -1.53440492517577 -1.53203313111885 -1.41068750014004 0.0826321684627113 0.133438640715002 0.112123364090092 0.107078685124736 0.122514078453391 0.103896969826063 -1.45097825691017 0.0434931575889341 0.040267496586753 0.00907802116090718 -0.00656111609551274 0.0152204667727113 0.00689302801877578 0.0125587258029262 0.00411066708934682 0.0125376726785959 0.011556533474499 0.0134494127097075 0.0234957096077829 0.0108755251978427 0.0180622885881705 0.00482402888095712 QERIKAERKRMRNRIAASKCRKRKLERIARLEHKVKTLKAQNSELASTANMLREQVAQLKQKVMNAAAAAAAAAAAAAAAAACAAAAAAAAAAAAAAAAAAAAAAAAAAAAAAAAA CREB3 AAAAAAAAAAAAAAAAACAAAAAAAAAAAAAAAAAAAAAAAAAAAAAAAAA False 2 1 1 -1.4450259 -1.4477584 -1.4459457 -1.4369956 -1.4428966 -1.4354737 -1.4313439 -1.4376321 -1.4375607 -1.4392035 -1.4399836 0.0052262805 0.02048702 2 3.397741 -1.1829392 3.7466364 -1.0972506 3.5616498 1.1609883 3.7462792 -1.0447772 3.1929393 1.2606862 4.3290973 -0.84878683 3.7809815 -0.97539735 4.3333225 -0.88028276 4.077154 0.9523242 3.7534778 -1.0201969 1fH 0.7671048 4.834901 1.0423629519 TRUE
caggagcggatcaaggcggagaggaagcgcatgaggaaccgcatcgctgcctccaagtgccgaaaaaggaagctggagagaatcgcccggctggagcacaaagtgaaaaccttgaaagctcagaactcggagctggcgtccacggccaacatgctcagggaacaggtggcacagcttaaacagaaagtcatgaactaacgga 5  False 224 187 307 328 275 202 50 13 12 7 19 23 253.833333333333 -1.3122187070126 -1.55492792454136 -1.61517422560934 -1.75812138231286 -1.52703220622883 -1.44738775316011 0.111935037016542 0.167621905526427 0.154176712283185 0.200514415049461 0.148921256211088 0.152116394127119 -1.48957389406794 0.0607848580731944 0.0347685947973576 0.0122972524331325 0.00294685909750758 0.0191195266211723 3.33243173015196e-05 0.0172690417423202 -0.0220839365251125 0.0234779134643066 0.0121055275462435 0.0163483532775622 0.019654071808767 0.0159229444333559 0.0137814665313378 0.00674193199862258 QERIKAERKRMRNRIAASKCRKRKLERIARLEHKVKTLKAQNSELASTANMLREQVAQLKQKVMNAAAAAAAAAAAAAAAAAACAAAAAAAAAAAAAAAAAAAAAAAAAAAAAAAA CREB3L1 AAAAAAAAAAAAAAAAAACAAAAAAAAAAAAAAAAAAAAAAAAAAAAAAAA False 2 1 1 -1.4223969 -1.4133769 -1.3983763 -1.4143264 -1.4129127 -1.4181393 -1.4097484 -1.4084176 -1.4115261 -1.420766 -1.4129986 0.0068680355 0.026922699 4 2.9110324 -1.1883669 3.3421373 -0.98536736 3.506669 0.8847271 3.371048 -1.005964 2.9634523 1.1221521 3.9432764 -0.84438604 3.678309 -0.8878639 3.684981 -0.87423927 4.1679983 0.79567045 3.4292276 -0.99627775 1fH 0.7671048 4.5427866 0.9585014972 TRUE
caggagcggatcaaggcggagaggaagcgcatgaggaaccgcatcgctgcctccaagtgccgaaaaaggaagctggagagaatcgcccggctggagcacaaagtgaaaaccttgaaagctcagaactcggagctggcgtccacggccaacatgctcagggaacaggtggcacagcttaaacagaaagtcatgaactaaacga 6  False 198 184 192 217 191 165 20 46 16 9 24 15 191.166666666667 -1.54074144081516 -1.20428281359729 -1.40117470382906 -1.57653396147812 -1.3526847764838 -1.51459563374268 0.153786796828706 0.113723671969767 0.141232585157186 0.184813818709766 0.146062983392555 0.179153038348946 -1.39060729182199 0.060079383919187 0.00966294584970689 0.0168951126643751 0.0429426371685437 0.0129717101524098 0.0240030057285416 0.0158191945614683 -0.000822154665125502 0.0216395556479349 0.03124512821189 0.0160345763528309 0.0126190158298196 0.0187530337611953 0.0247583137861837 0.00666368457115674 QERIKAERKRMRNRIAASKCRKRKLERIARLEHKVKTLKAQNSELASTANMLREQVAQLKQKVMNAAAAAAAAAAAAAAAAAAACAAAAAAAAAAAAAAAAAAAAAAAAAAAAAAA CREB3L2 AAAAAAAAAAAAAAAAAAACAAAAAAAAAAAAAAAAAAAAAAAAAAAAAAA False 2 1 1 -1.4546931 -1.4555954 -1.4540759 -1.4547079 -1.4504368 -1.4552879 -1.4468592 -1.4539952 -1.4498825 -1.4602699 -1.4535803 0.0037025947 0.0145141715 4 3.1177719 -1.4103714 3.169691 -1.4012223 4.0241895 1.1158556 3.1399841 -1.4830081 2.9467857 -1.4633096 3.7558022 -1.1427094 3.115016 -1.3318439 3.3846147 -1.2990365 2.6356893 -1.6381353 2.5255527 -1.851001 1fH 0.7671048 4.2244825 1.413649329 TRUE
caggagcggatcaaggcggagaggaagcgcatgaggaaccgcatcgctgcctccaagtgccgaaaaaggaagctggagagaatcgcccggctggagcacaaagtgaaaaccttgaaagctcagaactcggagctggcgtccacggccaacatgctcagggaacaggtggcacagcttaaacagaaagtcatgaactaagtta 6  False 241 243 200 280 198 226 41 19 10 12 14 19 231.333333333333 -1.39049626257857 -1.52272632056335 -1.54557558213284 -1.56757257617897 -1.52029211317508 -1.53794169213865 0.117498340641571 0.141849060195814 0.169777941262526 0.161525428726044 0.172362903183591 0.159418769663189 -1.4983025624743 0.061066439274963 0.0261689741039639 0.0129084404120049 0.00661988394809948 0.0161797879226147 0.00782893664815057 0.019016505872836 0.000227119665210274 0.0189127551601696 0.0128454449037109 0.0189217423011625 0.0101752424764611 0.0166873283155769 0.0128133292237971 0.00677316348249194 QERIKAERKRMRNRIAASKCRKRKLERIARLEHKVKTLKAQNSELASTANMLREQVAQLKQKVMNAAAAAAAAAAAAAAAAAAAACAAAAAAAAAAAAAAAAAAAAAAAAAAAAAA CREB3L3 AAAAAAAAAAAAAAAAAAAACAAAAAAAAAAAAAAAAAAAAAAAAAAAAAA False 2 1 1 -1.4449258 -1.4488351 -1.4427695 -1.4392132 -1.4449439 -1.4376185 -1.4443736 -1.4342662 -1.4358375 -1.4338672 -1.4406651 0.005198775 0.020379199 2 3.9885561 -1.0068929 3.609099 -1.1500343 3.5546412 1.1319951 3.845676 -1.0355874 2.676309 1.5303228 4.2412515 -0.8785528 3.0827994 -1.3169011 4.345853 -0.85752815 3.0355783 1.2631042 4.3608084 -0.8467062 1fH 0.7671048 4.7170305 1.1017625135 TRUE
caggagcggatcaaggcggagaggaagcgcatgaggaaccgcatcgctgcctccaagtgccgaaaaaggaagctggagagaatcgcccggctggagcacaaagtgaaaaccttgaaagctcagaactcggagctggcgtccacggccaacatgctcagggaacaggtggcacagcttaaacagaaagtcatgaactaactta 6  False 161 147 290 256 276 181 15 15 36 13 18 14 218.5 -1.56403416246798 -1.44978441709486 -1.28851355875362 -1.52120628034495 -1.54385064998693 -1.56282312260155 0.174814766119344 0.163559691299981 0.102698229622419 0.157771501235386 0.151682703824603 0.181483869987171 -1.44561656540609 0.0598773931838156 0.00710399303516396 0.0192052583829575 0.0149398864011489 0.0186561766025723 0.0366219673618124 0.0115030343295585 0.00565607538883348 0.0184732137698151 0.0102592238879762 0.0166515008757749 0.00757075242818853 0.018997016028011 0.0186569787900398 0.00664128083698028 QERIKAERKRMRNRIAASKCRKRKLERIARLEHKVKTLKAQNSELASTANMLREQVAQLKQKVMNAAAAAAAAAAAAAAAAAAAAACAAAAAAAAAAAAAAAAAAAAAAAAAAAAA CREB3L4 AAAAAAAAAAAAAAAAAAAAACAAAAAAAAAAAAAAAAAAAAAAAAAAAAA False 2 1 1 -1.4267586 -1.4338648 -1.4317875 -1.4346175 -1.4351525 -1.4482821 -1.4286586 -1.4454764 -1.4273238 -1.4275414 -1.4339464 0.007524289 0.029495215 2 4.023118 -0.88155377 3.7315373 -0.9921008 3.36932 -1.1014967 3.6035304 -1.0670782 3.318006 -1.1439098 4.136492 -0.9741724 3.2924724 -1.101111 2.7839055 -1.4560816 3.886177 -0.93224 3.7714193 -0.9413313 1fH 0.7671048 4.6345716 1.0591075815 TRUE
caggagcggatcaaggcggagaggaagcgcatgaggaaccgcatcgctgcctccaagtgccgaaaaaggaagctggagagaatcgcccggctggagcacaaagtgaaaaccttgaaagctcagaactcggagctggcgtccacggccaacatgctcagggaacaggtggcacagcttaaacagaaagtcatgaactaacgta 5  False 1110 912 1165 1296 1298 1166 4546 3367 3021 2635 3026 2390 1157.83333333333 -0.473677236219541 -0.466636172096179 -0.429380250526304 -0.51278435053159 -0.501330782360158 -0.584461267809739 0.0491307273727083 0.050647404762474 0.0489170617190356 0.0484354397494253 0.0527938530963051 0.0620588330363257 -0.488720943715303 0.0210039477446409 0.126891279676344 0.00539753211174017 0.127081130612501 0.00577701584174358 0.132851863189038 0.00547910750091802 0.123730592863435 0.00567122848879536 0.124705499244945 0.00579563041073684 0.109981814292741 0.00649607398141816 0.124790733407852 0.00232964576846546 QERIKAERKRMRNRIAASKCRKRKLERIARLEHKVKTLKAQNSELASTANMLREQVAQLKQKVMNAAAAAAAAAAAAAAAAAAAAAACAAAAAAAAAAAAAAAAAAAAAAAAAAAA CREB5 AAAAAAAAAAAAAAAAAAAAAACAAAAAAAAAAAAAAAAAAAAAAAAAAAA False 2 1 1 -0.5264605 -0.5287689 -0.5016882 -0.5078783 -0.5062292 -0.54591465 -0.49150556 -0.48909324 -0.4921825 -0.49237347 -0.5082094 0.01936814 0.07592311 6 -0.15853626 -0.98478824 -0.17645395 -0.95613354 -0.23841447 -0.9569807 -0.23377126 0.90230715 -0.21476859 1.0044166 -0.12414807 -0.9460633 -0.2458865 1.0117706 -0.28604168 0.93872803 -0.24317247 0.9737135 -0.27520168 -0.8997804 1fH 0.7671048 0.82333374 0.957468196115 TRUE
caggagcggatcaaggcggagaggaagcgcatgaggaaccgcatcgctgcctccaagtgccgaaaaaggaagctggagagaatcgcccggctggagcacaaagtgaaaaccttgaaagctcagaactcggagctggcgtccacggccaacatgctcagggaacaggtggcacagcttaaacagaaagtcatgaactaattca 5  False 204 138 230 233 282 245 9 15 18 13 18 132 222 -1.77948081103175 -1.43247526751329 -1.41892734754009 -1.49547830450909 -1.55011962358879 -0.983361753217321 0.212433047009363 0.164942250106743 0.133265180705749 0.15917583927336 0.151310096039017 0.10190008851321 -1.33507839306443 0.0582543332787857 -0.0165651090965445 0.0233380260000949 0.0169142270768217 0.0188138759786068 0.0220145657057753 0.0149267806682657 0.00866852309807703 0.0186376454737505 0.0095710253209054 0.0166105965491012 0.0682264841060701 0.0106664995345207 0.0309172828329001 0.00646125969592199 QERIKAERKRMRNRIAASKCRKRKLERIARLEHKVKTLKAQNSELASTANMLREQVAQLKQKVMNAAAAAAAAAAAAAAAAAAAAAAACAAAAAAAAAAAAAAAAAAAAAAAAAAA CREBL2 AAAAAAAAAAAAAAAAAAAAAAACAAAAAAAAAAAAAAAAAAAAAAAAAAA False 2 1 1 -1.460952 -1.458914 -1.4633619 -1.4551117 -1.4549958 -1.4527088 -1.4592813 -1.4451883 -1.4675001 -1.4603325 -1.4578346 0.006190174 0.024265481 10 3.2770813 -1.4483044 3.3488111 -1.3800317 3.0764303 -1.6737366 4.085103 -1.1460648 3.6617665 1.238321 4.3312755 -0.9667789 2.7771034 -1.716472 3.7421105 -1.0806121 2.2712078 2.5395837 3.2094223 -1.4578056 1fH 0.7671048 4.4210043 1.4647710606 TRUE
caggagcggatcaaggcggagaggaagcgcatgaggaaccgcatcgctgcctccaagtgccgaaaaaggaagctggagagaatcgcccggctggagcacaaagtgaaaaccttgaaagctcagaactcggagctggcgtccacggccaacatgctcagggaacaggtggcacagcttaaacagaaagtcatgaactaaagta 5  False 249 281 278 390 364 366 16 33 59 24 23 36 321.333333333333 -1.671105961322 -1.41128190941185 -1.13691767933639 -1.46869616551316 -1.55307082819133 -1.49107638311951 0.164814580415365 0.11567050417776 0.0896486069340885 0.120931702281261 0.134968327524194 0.123115061640333 -1.39341100573097 0.0484940553430442 -0.00465898104401391 0.0181066317933057 0.0193316138326883 0.0131937724783975 0.0536019348993957 0.0100413707904347 0.0118044010925863 0.0141597003913677 0.00924704648360486 0.0148166215877176 0.0150809182627295 0.0128871992835302 0.0244473408051297 0.00537870176593245 QERIKAERKRMRNRIAASKCRKRKLERIARLEHKVKTLKAQNSELASTANMLREQVAQLKQKVMNAAAAAAAAAAAAAAAAAAAAAAAACAAAAAAAAAAAAAAAAAAAAAAAAAA CREBRF AAAAAAAAAAAAAAAAAAAAAAAACAAAAAAAAAAAAAAAAAAAAAAAAAA False 2 1 1 -1.439261 -1.4359559 -1.454303 -1.4536391 -1.455066 -1.4596816 -1.4449968 -1.4431986 -1.4486247 -1.4576796 -1.4492406 0.008097425 0.031741906 8 3.8756878 -0.9923183 3.9405088 -0.9527363 2.9472623 1.5276351 2.9271245 -1.5690782 2.414553 1.8795495 2.8726726 -1.5659552 3.0523982 -1.3370934 3.723498 -1.0684423 3.3240576 1.2827213 2.6891272 -1.6826745 1fH 0.7671048 4.2196627 1.38582041304 TRUE
caggagcggatcaaggcggagaggaagcgcatgaggaaccgcatcgctgcctccaagtgccgaaaaaggaagctggagagaatcgcccggctggagcacaaagtgaaaaccttgaaagctcagaactcggagctggcgtccacggccaacatgctcagggaacaggtggcacagcttaaacagaaagtcatgaactaagtaa 5  False 108 121 97 203 180 130 5 12 4 13 8 17 139.833333333333 -1.76558862614709 -1.45759298751184 -1.60004385308457 -1.45780899724837 -1.65563535809726 -1.40605416819067 0.283503704922123 0.181259392967756 0.260855952156708 0.161459255388232 0.214501262825415 0.178020086019775 -1.51530355985203 0.0818620269521614 -0.0150389050684952 0.0311458924576088 0.0140492142095172 0.0206750649821134 0.00172804870750209 0.0292179814954983 0.0130791622828423 0.0189050070294509 -0.00201233455648431 0.0235476285412371 0.0239807085297885 0.0186344407779304 0.0109276693429859 0.00907969906446599 QERIKAERKRMRNRIAASKCRKRKLERIARLEHKVKTLKAQNSELASTANMLREQVAQLKQKVMNAAAAAAAAAAAAAAAAAAAAAAAAACAAAAAAAAAAAAAAAAAAAAAAAAA CREBZF AAAAAAAAAAAAAAAAAAAAAAAAACAAAAAAAAAAAAAAAAAAAAAAAAA False 2 1 1 -1.4607022 -1.45909 -1.4599544 -1.4476333 -1.4545451 -1.4519769 -1.4451268 -1.4593229 -1.445163 -1.4540048 -1.4537519 0.0061078467 0.02394276 10 3.5895474 -1.3176403 3.2426305 -1.4284581 2.7043352 1.7955427 3.564911 -1.2044998 3.5059586 1.2864325 3.984744 -1.0438776 4.1776457 -0.9780389 3.0758789 -1.5246779 4.0987144 1.0073605 4.8313293 -0.89915645 1fH 0.7671048 4.720543 1.24856848236 TRUE
caggagcggatcaaggcggagaggaagcgcatgaggaaccgcatcgctgcctccaagtgccgaaaaaggaagctggagagaatcgcccggctggagcacaaagtgaaaaccttgaaagctcagaactcggagctggcgtccacggccaacatgctcagggaacaggtggcacagcttaaacagaaagtcatgaactaaccta 6  False 87 80 67 84 136 148 9 7 8 2 5 7 100.333333333333 -1.53386735260262 -1.49190301148931 -1.29950678021968 -1.72821335811681 -1.71093264147198 -1.70966377626371 0.225617431060936 0.231611254307083 0.202042507544131 0.372480743388411 0.265386726227107 0.240134645922011 -1.53820098294041 0.0992429590191274 0.0104181374344892 0.0247864705906265 0.0101356957779601 0.0264183701323527 0.035390637431574 0.0226303988769331 -0.0185820536116577 0.0436131769291327 -0.00808278780741484 0.0291337587791136 -0.00779994829238131 0.0251363480279744 0.00838800939643111 0.0110074992729827 QERIKAERKRMRNRIAASKCRKRKLERIARLEHKVKTLKAQNSELASTANMLREQVAQLKQKVMNAAAAAAAAAAAAAAAAAAAAAAAAAACAAAAAAAAAAAAAAAAAAAAAAAA CREM AAAAAAAAAAAAAAAAAAAAAAAAAACAAAAAAAAAAAAAAAAAAAAAAAA False 2 1 1 -1.4403843 -1.440473 -1.4409935 -1.438149 -1.437455 -1.4438561 -1.4369476 -1.4224361 -1.4366598 -1.4350601 -1.4372414 0.0058061453 0.02276009 3 3.2916014 -1.1780021 3.492846 -1.1099248 3.0829372 1.2865969 3.2588296 -1.2118132 3.077137 1.2539877 3.401919 -1.1443018 3.06222 -1.2513667 3.28007 -1.056577 3.5323396 1.0919468 3.9995472 -0.930462 1fH 0.7671048 4.3909183 1.15149790698 TRUE
caggagcggatcaaggcggagaggaagcgcatgaggaaccgcatcgctgcctccaagtgccgaaaaaggaagctggagagaatcgcccggctggagcacaaagtgaaaaccttgaaagctcagaactcggagctggcgtccacggccaacatgctcagggaacaggtggcacagcttaaacagaaagtcatgaactaatcga 5  False 262 225 149 294 329 260 26 28 13 15 28 312 253.166666666667 -1.54584651216015 -1.39540499104781 -1.38819688736382 -1.51992218511556 -1.46626143943227 -0.744297460746089 0.135977170786726 0.125626840283412 0.15594022276562 0.147556318710491 0.128019842667731 0.0930654500614125 -1.24501865136527 0.051233407369086 0.00910209955267779 0.0149385361266324 0.0211425893276273 0.0143294261545892 0.0254566263885194 0.0174665692137729 0.00580642805384318 0.0172771343194553 0.0187768516393624 0.0140538272891239 0.0932507917545798 0.00974172441107678 0.0409062286591471 0.00568253607048284 QERIKAERKRMRNRIAASKCRKRKLERIARLEHKVKTLKAQNSELASTANMLREQVAQLKQKVMNAAAAAAAAAAAAAAAAAAAAAAAAAAACAAAAAAAAAAAAAAAAAAAAAAA DBP AAAAAAAAAAAAAAAAAAAAAAAAAAACAAAAAAAAAAAAAAAAAAAAAAA False 2 1 1 -1.4351791 -1.4382845 -1.4454308 -1.4398041 -1.4327699 -1.4437176 -1.4348245 -1.4366482 -1.4403113 -1.4337597 -1.438073 0.004239163 0.01661752 7 4.6235957 -0.80857515 4.5691657 -0.8350836 4.1656833 -0.98811436 4.4337115 -0.9025351 4.3372993 0.8608805 4.9945617 -0.7786104 4.3599143 -0.86585385 4.535351 -0.8352382 3.7227068 1.0651499 4.084423 -0.9033687 1fH 0.7671048 5.4256144 0.8843409684 TRUE
caggagcggatcaaggcggagaggaagcgcatgaggaaccgcatcgctgcctccaagtgccgaaaaaggaagctggagagaatcgcccggctggagcacaaagtgaaaaccttgaaagctcagaactcggagctggcgtccacggccaacatgctcagggaacaggtggcacagcttaaacagaaagtcatgaactaaaata 6  False 155 215 265 213 229 162 2547 2669 3874 1882 2861 1945 206.5 -0.0732542986179094 -0.134396723727997 0.0595019413899449 -0.111255937897155 -0.0119708806515883 -0.0567299617699245 0.0856608558286622 0.0789022759907764 0.0643112738601758 0.0831396962082821 0.0897756729150617 0.104080635675911 -0.044459220491597 0.0333379573419813 0.170881991386888 0.00941075462911189 0.164977495993442 0.00899986288509827 0.18761063222915 0.00720338406719473 0.17074491511536 0.00973469459811802 0.178426699002117 0.00985543940393528 0.165222646880399 0.0108947506149203 0.174065872357069 0.0036976682762337 QERIKAERKRMRNRIAASKCRKRKLERIARLEHKVKTLKAQNSELASTANMLREQVAQLKQKVMNAAAAAAAAAAAAAAAAAAAAAAAAAAAACAAAAAAAAAAAAAAAAAAAAAA DDIT3 AAAAAAAAAAAAAAAAAAAAAAAAAAAACAAAAAAAAAAAAAAAAAAAAAA False 2 1 1 -0.120075345 -0.1250552 -0.10353577 -0.105478525 -0.108612895 -0.13496935 -0.0838182 -0.0973196 -0.08814049 -0.09128451 -0.105828986 0.016720606 0.06554478 7 -1.1683648 1.0321794 -1.1981895 1.0232692 -1.2009325 -1.0780103 -1.3043646 0.9854592 -1.1626072 1.0953186 -1.2048059 0.96784955 -1.2591043 -1.0765232 -1.2976133 1.0298731 -1.2728597 1.0369854 -1.4098722 0.9418044 1fH 0.7671048 -0.20489812 1.026727244 TRUE
caggagcggatcaaggcggagaggaagcgcatgaggaaccgcatcgctgcctccaagtgccgaaaaaggaagctggagagaatcgcccggctggagcacaaagtgaaaaccttgaaagctcagaactcggagctggcgtccacggccaacatgctcagggaacaggtggcacagcttaaacagaaagtcatgaactaatgaa 3  False 398 356 455 492 504 419 2988 3573 2434 2701 3577 2484 437.333333333333 -0.299018057125644 -0.192640365548634 -0.224683039578843 -0.24131821239471 -0.17681218664552 -0.267399673962584 0.0621799030759879 0.0656774042470408 0.0567534857886576 0.0616376556232626 0.0674528745037253 0.076456479749497 -0.233591965401753 0.0262160702074485 0.146079445172407 0.00683112262945997 0.158334027427646 0.00749138887884091 0.155779610369789 0.0063568505294518 0.155516130567021 0.00721705491602051 0.160330666416253 0.00740487590576651 0.14317057195262 0.00800316287805172 0.153088277848883 0.00290774657064927 QERIKAERKRMRNRIAASKCRKRKLERIARLEHKVKTLKAQNSELASTANMLREQVAQLKQKVMNAAAAAAAAAAAAAAAAAAAAAAAAAAAAAAAAAAAAAAAAAAAAAAAAAAA FOS AAAAAAAAAAAAAAAAAAAAAAAAAAAAAAAAAAAAAAAAAAAAAAAAAAA False 1 1 1 -0.1984886 -0.20722842 -0.18062353 -0.18992448 -0.18942595 -0.22394943 -0.1773783 -0.17481387 -0.17635512 -0.17671895 -0.18949066 0.016191881 0.063472174 NA -0.984021 -0.9855633 -0.99455535 -0.9802675 -1.0693545 0.9818175 -1.1012965 -0.9259659 -1.0172687 1.0031701 -0.97706074 -0.9261728 -1.0100175 -1.0434102 -1.1119745 -0.97534174 -1.0337442 1.0063037 -1.1304395 -0.9332268 1fH 0.7671048 0 0.976123954 TRUE
caggagcggatcaaggcggagaggaagcgcatgaggaaccgcatcgctgcctccaagtgccgaaaaaggaagctggagagaatcgcccggctggagcacaaagtgaaaaccttgaaagctcagaactcggagctggcgtccacggccaacatgctcagggaacaggtggcacagcttaaacagaaagtcatgaactaaaaga 6  False 158 126 106 118 113 82 1311 765 414 402 770 667 117.166666666667 -0.270184986647627 -0.330347811432344 -0.313605257543616 -0.371717095727676 -0.188676301293185 -0.172966583561903 0.0857982639398915 0.0992298022654436 0.089846172909366 0.108438792435145 0.122067227757689 0.137937369628301 -0.287046584176823 0.0420333414662959 0.149247064137308 0.00942585036924103 0.142626646168386 0.0113184899078045 0.145819601033017 0.0100634997814049 0.140247933026318 0.0126969254770946 0.159028241614581 0.0134003581071508 0.153055455562624 0.0144387400482244 0.147159376865683 0.00466211386887519 QERIKAERKRMRNRIAASKCRKRKLERIARLEHKVKTLKAQNSELASTANMLREQVAQLKQKVMNAAAAAAAAAAAAAAAAAAAAAAAAAAAAACAAAAAAAAAAAAAAAAAAAAA FOSB AAAAAAAAAAAAAAAAAAAAAAAAAAAAACAAAAAAAAAAAAAAAAAAAAA False 2 1 1 -0.22892344 -0.23471642 -0.21618712 -0.21389198 -0.2103523 -0.24001849 -0.2050749 -0.20326018 -0.19837594 -0.19433236 -0.2145133 0.015528593 0.060872085 8 -1.0095322 0.8764181 -1.0752884 0.8343606 -1.0700431 -0.88440335 -1.2103133 0.78517866 -1.0914204 -0.87944174 -1.062765 -0.81004447 -1.0622568 0.91578555 -1.214451 0.82319695 -1.1775128 0.829026 -1.2732012 0.78788257 1fH 0.7671048 -0.08170516 0.842573802 TRUE
caggagcggatcaaggcggagaggaagcgcatgaggaaccgcatcgctgcctccaagtgccgaaaaaggaagctggagagaatcgcccggctggagcacaaagtgaaaaccttgaaagctcagaactcggagctggcgtccacggccaacatgctcagggaacaggtggcacagcttaaacagaaagtcatgaactaataga 5  False 250 234 354 268 417 308 610 494 497 594 650 377 305.166666666667 -0.62293668311689 -0.619764543040635 -0.602826094689209 -0.489201006791854 -0.61866693182159 -0.738379247410333 0.075038452850507 0.0793405677775903 0.0631197603537618 0.0780059596040481 0.074309025597987 0.0877411896412557 -0.610415231570064 0.030674469665946 0.110493544476996 0.00824377086468495 0.109614786010735 0.00904985594214838 0.113424522454339 0.0070699248944436 0.126491929016668 0.00913359355651452 0.111824511853157 0.00815753394173189 0.0938702869945948 0.00918440182066601 0.111293052581656 0.0034022484404355 QERIKAERKRMRNRIAASKCRKRKLERIARLEHKVKTLKAQNSELASTANMLREQVAQLKQKVMNAAAAAAAAAAAAAAAAAAAAAAAAAAAAAACAAAAAAAAAAAAAAAAAAAA FOSL1 AAAAAAAAAAAAAAAAAAAAAAAAAAAAAACAAAAAAAAAAAAAAAAAAAA False 2 1 1 -0.64745265 -0.6518475 -0.62598413 -0.634297 -0.6258687 -0.6539297 -0.60961723 -0.6055235 -0.6180524 -0.6078724 -0.62804455 0.018302666 0.07174645 4 0.12494773 -0.9523479 0.1236738 -0.91827285 0.06034231 0.95654726 0.09197593 -0.8693351 0.061010838 0.9682404 0.14111573 -0.9066266 0.022639632 -1.0014759 0.000800848 -0.93856907 0.05421543 0.9452793 0.019842744 -0.87105757 1fH 0.7671048 1.1130297 0.9327751907 TRUE
caggagcggatcaaggcggagaggaagcgcatgaggaaccgcatcgctgcctccaagtgccgaaaaaggaagctggagagaatcgcccggctggagcacaaagtgaaaaccttgaaagctcagaactcggagctggcgtccacggccaacatgctcagggaacaggtggcacagcttaaacagaaagtcatgaactaagaga 6  False 110 166 163 230 214 150 1337 1857 1778 2228 2646 1548 172.166666666667 -0.160161155111264 -0.162914673095504 -0.0232724738478505 -0.0861174252277877 -0.0149954901294091 -0.101910171862398 0.0988719980825958 0.0876146926234009 0.0750672496106954 0.0805682565218837 0.0922831783263918 0.107336910724189 -0.0853958885223332 0.0360773877049526 0.161334350353715 0.010862138892313 0.16172464135967 0.00999363086082354 0.178339226640269 0.0084081405538549 0.173688343521378 0.00943360882121239 0.178094661887146 0.0101307096061401 0.160493360606438 0.0112356046494311 0.169525395651817 0.00400151126949815 QERIKAERKRMRNRIAASKCRKRKLERIARLEHKVKTLKAQNSELASTANMLREQVAQLKQKVMNAAAAAAAAAAAAAAAAAAAAAAAAAAAAAAACAAAAAAAAAAAAAAAAAAA FOSL2 AAAAAAAAAAAAAAAAAAAAAAAAAAAAAAACAAAAAAAAAAAAAAAAAAA False 2 1 1 -0.04782188 -0.04106462 -0.04157853 -0.04632926 -0.033875227 -0.054540396 -0.026770592 -0.02539897 -0.03270042 -0.029510975 -0.037959088 0.009796031 0.03840044 1 -1.6587305 0.87647843 -1.7015527 0.89594245 -1.7313521 -0.87749445 -1.8267188 0.82012665 -1.669277 0.9252207 -1.7288743 0.8314263 -1.6490314 0.9514792 -1.7934046 0.8970004 -1.7053897 -0.89219344 -1.9274476 0.8071201 1fH 0.7671048 -0.69620466 0.877448208 TRUE
caggagcggatcaaggcggagaggaagcgcatgaggaaccgcatcgctgcctccaagtgccgaaaaaggaagctggagagaatcgcccggctggagcacaaagtgaaaaccttgaaagctcagaactcggagctggcgtccacggccaacatgctcagggaacaggtggcacagcttaaacagaaagtcatgaactaattga 5  False 187 202 221 210 332 158 63 16 20 17 37 20 218.333333333333 -1.19357852397923 -1.51918018757151 -1.37786021388081 -1.3937582675359 -1.3876635601585 -1.41576915633485 0.108830583472201 0.153960828337872 0.128579369440543 0.146300871925144 0.11758087138148 0.164477599000211 -1.35820549246669 0.0539854776644236 0.0478024787211091 0.011956195245685 0.00702436797974584 0.0175612975331533 0.0266144176217828 0.0144019318169889 0.0205787602002502 0.0171301360551253 0.0274052095375354 0.0129078525989825 0.0229637818712382 0.0172168666266409 0.0283521484155805 0.00598778101757563 QERIKAERKRMRNRIAASKCRKRKLERIARLEHKVKTLKAQNSELASTANMLREQVAQLKQKVMNAAAAAAAAAAAAAAAAAAAAAAAAAAAAAAAACAAAAAAAAAAAAAAAAAA HLF AAAAAAAAAAAAAAAAAAAAAAAAAAAAAAAACAAAAAAAAAAAAAAAAAA False 2 1 1 -1.4222842 -1.4180305 -1.4213486 -1.4137211 -1.4030131 -1.4163669 -1.4161243 -1.3993034 -1.4169304 -1.4167824 -1.4143904 0.00745783 0.029234694 5 3.285372 -1.052305 3.61342 -0.93354434 3.7430587 0.93011624 3.7069526 -0.91185147 3.7590337 -0.8428558 3.8486786 -0.8574208 3.3321152 -1.0125914 4.49771 -0.6865939 3.4189706 0.9978466 3.5985978 -0.92953765 1fH 0.7671048 4.723365 0.91546634026 TRUE
caggagcggatcaaggcggagaggaagcgcatgaggaaccgcatcgctgcctccaagtgccgaaaaaggaagctggagagaatcgcccggctggagcacaaagtgaaaaccttgaaagctcagaactcggagctggcgtccacggccaacatgctcagggaacaggtggcacagcttaaacagaaagtcatgaactaaataa 5  False 130 127 124 153 129 89 5428 5407 2426 3333 4179 3197 125.333333333333 0.195511792816449 0.203255774318559 0.141876561296545 0.135365779723614 0.265769566205382 0.270443368158656 0.0913841225463363 0.097326166690449 0.0822454646256956 0.0947641516586086 0.113952558667313 0.131865320024318 0.188905730399334 0.0401925578548098 0.200408800506951 0.010039516252329 0.203491292294897 0.0111013547372024 0.196837257499651 0.00921215883193118 0.199621459194701 0.011095783570525 0.208916630797009 0.0125095418436086 0.199469861208759 0.0138031418341358 0.199949467048925 0.00445794397646755 QERIKAERKRMRNRIAASKCRKRKLERIARLEHKVKTLKAQNSELASTANMLREQVAQLKQKVMNAAAAAAAAAAAAAAAAAAAAAAAAAAAAAAAAACAAAAAAAAAAAAAAAAA JDP2 AAAAAAAAAAAAAAAAAAAAAAAAAAAAAAAAACAAAAAAAAAAAAAAAAA False 2 1 1 0.25735772 0.24366927 0.2541821 0.25439346 0.25566888 0.2539333 0.25093532 0.2487849 0.26166677 0.2541554 0.2534747 0.0048717973 0.019097446 6 -3.8867307 1.056268 -4.0318007 1.0241175 -3.828753 1.1973797 -3.9219036 1.1665679 -3.5371509 1.2949703 -3.921558 1.0351794 -3.7584085 1.140936 -3.8660533 1.210674 -3.6452646 1.2221905 -4.0216093 1.0887735 1fH 0.7671048 -2.79895 1.143705674 TRUE
caggagcggatcaaggcggagaggaagcgcatgaggaaccgcatcgctgcctccaagtgccgaaaaaggaagctggagagaatcgcccggctggagcacaaagtgaaaaccttgaaagctcagaactcggagctggcgtccacggccaacatgctcagggaacaggtggcacagcttaaacagaaagtcatgaactaataaa 4  False 433 392 462 244 596 462 2105 1568 1327 797 1407 1060 431.5 -0.424265492195329 -0.444675544561489 -0.400477685623163 -0.383217741897822 -0.497670352070599 -0.550802359616074 0.0611395953632475 0.0644077476913679 0.0572986696063831 0.0800159626641013 0.0650123136985796 0.0756977616304643 -0.446514098453837 0.0269145614457749 0.132319684451314 0.00671683378038572 0.129586034738537 0.0073465675188898 0.136089184781781 0.00641791553704029 0.138901340685315 0.00936894161313817 0.125107335819818 0.00713695478252982 0.11350509610553 0.00792374325652268 0.129472091391554 0.00298521949038134 QERIKAERKRMRNRIAASKCRKRKLERIARLEHKVKTLKAQNSELASTANMLREQVAQLKQKVMNAAAAAAAAAAAAAAAAAAAAAAAAAAAAAAAAAACAAAAAAAAAAAAAAAA JUN AAAAAAAAAAAAAAAAAAAAAAAAAAAAAAAAAACAAAAAAAAAAAAAAAA False 2 1 1 -0.48105502 -0.47486866 -0.4636793 -0.47724992 -0.4632007 -0.4958412 -0.45639467 -0.4396373 -0.45844758 -0.4478091 -0.46581835 0.016701493 0.06546985 2 -0.2529261 1.0293243 -0.30926377 0.9500027 -0.32274163 0.9819408 -0.29495603 0.9570651 -0.29665047 1.065266 -0.24713796 -0.9386105 -0.30798185 -1.0741053 -0.41231817 -0.93448806 -0.3158735 0.9977446 -0.3747303 -0.93846214 1fH 0.7671048 0.7295153 0.986700946827 TRUE
caggagcggatcaaggcggagaggaagcgcatgaggaaccgcatcgctgcctccaagtgccgaaaaaggaagctggagagaatcgcccggctggagcacaaagtgaaaaccttgaaagctcagaactcggagctggcgtccacggccaacatgctcagggaacaggtggcacagcttaaacagaaagtcatgaactaacaga 6  False 205 177 260 190 270 220 50 39 28 15 113 31 220.333333333333 -1.28667316722924 -1.23888355730674 -1.32868685772204 -1.40061248923377 -1.00196098336641 -1.38375896578081 0.113542702220358 0.119296349370252 0.112662163997212 0.154667320673112 0.0977637533174853 0.137762128582052 -1.23979479009276 0.0484649453667067 0.0375750436057873 0.0124738715272628 0.0389959582521596 0.0136073487557008 0.0321222321778237 0.0126190757607702 0.0197762102995455 0.0181097502123413 0.069747062849095 0.0107323589502174 0.0263144824214183 0.0144203965063736 0.0414856314674437 0.00537547304274102 QERIKAERKRMRNRIAASKCRKRKLERIARLEHKVKTLKAQNSELASTANMLREQVAQLKQKVMNAAAAAAAAAAAAAAAAAAAAAAAAAAAAAAAAAAACAAAAAAAAAAAAAAA JUNB AAAAAAAAAAAAAAAAAAAAAAAAAAAAAAAAAAACAAAAAAAAAAAAAAA False 2 1 1 -1.2960196 -1.3073754 -1.2730443 -1.2814734 -1.2856678 -1.3081908 -1.2722008 -1.2835379 -1.2766306 -1.2722307 -1.2856371 0.01378696 0.054044887 4 1.5878563 -1.368438 1.6473967 -1.3579446 1.6036823 1.2735872 1.6649774 -1.2632291 1.5915699 1.3295318 1.8367925 -1.215026 1.516492 -1.3429183 1.5647113 -1.3353021 1.5753852 1.3149853 1.6518419 -1.2262182 1fH 0.7671048 2.667044 1.302718083 TRUE
caggagcggatcaaggcggagaggaagcgcatgaggaaccgcatcgctgcctccaagtgccgaaaaaggaagctggagagaatcgcccggctggagcacaaagtgaaaaccttgaaagctcagaactcggagctggcgtccacggccaacatgctcagggaacaggtggcacagcttaaacagaaagtcatgaactaaatga 6  False 172 215 255 375 280 357 153 117 136 196 99 205 275.666666666667 -0.913753316831764 -0.991180336208565 -0.876433876957091 -0.884035300920299 -1.05111759625056 -0.964335648185783 0.0946112257652246 0.092111174730775 0.0769985017176374 0.0755067990571639 0.0986284595732891 0.088521497608302 -0.936381886700554 0.0352659121169682 0.0785442491369037 0.0103940478089191 0.0672498330369807 0.0105065149560351 0.0827782326026709 0.00862445644719467 0.080261410437734 0.00884097082892317 0.064350723241139 0.0108272851126127 0.0702180617722302 0.00926608138236926 0.0751385711471194 0.00391150672879255 QERIKAERKRMRNRIAASKCRKRKLERIARLEHKVKTLKAQNSELASTANMLREQVAQLKQKVMNAAAAAAAAAAAAAAAAAAAAAAAAAAAAAAAAAAAACAAAAAAAAAAAAAA JUND AAAAAAAAAAAAAAAAAAAAAAAAAAAAAAAAAAAACAAAAAAAAAAAAAA False 2 1 1 -0.9792343 -0.9879965 -0.961743 -0.9798074 -0.96703446 -0.99432254 -0.9373701 -0.93890584 -0.9508485 -0.94411784 -0.96413803 0.02081262 0.08158547 5 0.8008768 1.166961 0.84812605 -1.1179429 0.7653042 -1.1497931 0.8397325 1.1139513 0.7462357 1.2002418 0.8901654 -1.0891576 0.70239043 1.1598262 0.7259315 -1.1137667 0.7555504 1.1369699 0.79298353 -1.0457929 1fH 0.7671048 1.829703 1.129440319 TRUE
caggagcggatcaaggcggagaggaagcgcatgaggaaccgcatcgctgcctccaagtgccgaaaaaggaagctggagagaatcgcccggctggagcacaaagtgaaaaccttgaaagctcagaactcggagctggcgtccacggccaacatgctcagggaacaggtggcacagcttaaacagaaagtcatgaactaaggaa 4  False 176 157 134 256 266 158 34 16 16 10 68 11 191.166666666667 -1.35386474588529 -1.45013364647295 -1.29950678021968 -1.59290984749481 -1.14565525605266 -1.5942474703084 0.130091939671143 0.158608027172598 0.145972925082743 0.174923524628358 0.106491987082816 0.200730708602353 -1.34252238341202 0.058575886267186 0.0301933351958285 0.0142919809944359 0.0149000521063989 0.0180913728926678 0.035390637431574 0.0163501510647882 -0.00273958107412631 0.0204815168679172 0.0539725200228691 0.0116905314281779 0.00428137559762512 0.0210116992154865 0.0300916351582537 0.00649692463700219 QERIKAERKRMRNRIAASKCRKRKLERIARLEHKVKTLKAQNSELASTANMLREQVAQLKQKVMNAAAAAAAAAAAAAAAAAAAAAAAAAAAAAAAAAAAAACAAAAAAAAAAAAA MAF AAAAAAAAAAAAAAAAAAAAAAAAAAAAAAAAAAAAACAAAAAAAAAAAAA False 2 1 1 -1.3777828 -1.3712797 -1.3918391 -1.382568 -1.3856117 -1.4042038 -1.3863127 -1.3873625 -1.3726484 -1.3831308 -1.3842739 0.009546793 0.03742343 8 3.7456372 -0.7551122 4.4273996 -0.62189204 3.7896762 0.7955859 3.6858277 -0.79437155 3.0317602 0.96886873 3.4641924 -0.8993408 3.1287231 -0.9399967 3.587146 -0.8181215 3.2094116 0.8733263 3.4023273 -0.8458315 1fH 0.7671048 4.5901833 0.8312447145 TRUE
caggagcggatcaaggcggagaggaagcgcatgaggaaccgcatcgctgcctccaagtgccgaaaaaggaagctggagagaatcgcccggctggagcacaaagtgaaaaccttgaaagctcagaactcggagctggcgtccacggccaacatgctcagggaacaggtggcacagcttaaacagaaagtcatgaactaaggga 5  False 213 217 341 288 271 429 38 31 15 18 18 39 293.166666666667 -1.37680099256146 -1.35760098046899 -1.58178706415234 -1.46445890598148 -1.53852150636088 -1.51459563374268 0.12232971896854 0.122452074447525 0.139902336476575 0.138228585558785 0.152005074471329 0.118072391316589 -1.46392489428419 0.0533036769370097 0.027673544942811 0.0134392186247099 0.0254546437955618 0.0139673015281891 0.00377295708232986 0.0156701959244307 0.0123005350617373 0.0161849649026087 0.0108442493227746 0.0166868902443115 0.0126190158298196 0.0123593524342708 0.0166263166775123 0.00591215932022296 QERIKAERKRMRNRIAASKCRKRKLERIARLEHKVKTLKAQNSELASTANMLREQVAQLKQKVMNAAAAAAAAAAAAAAAAAAAAAAAAAAAAAAAAAAAAAACAAAAAAAAAAAA MAFA AAAAAAAAAAAAAAAAAAAAAAAAAAAAAAAAAAAAAACAAAAAAAAAAAA False 2 1 1 -1.4016769 -1.4093809 -1.412295 -1.4198332 -1.4027979 -1.4088721 -1.3980457 -1.3976843 -1.4104593 -1.4128361 -1.4073882 0.007144349 0.02800585 7 4.015406 -0.77725476 3.87185 -0.8339526 3.4414396 0.96350724 3.4473977 -1.0142202 4.190281 0.7553548 4.848464 -0.6564199 3.6143594 -0.8553705 4.5654545 -0.6715672 3.7477822 0.88012344 3.9384248 -0.8324824 1fH 0.7671048 5.0110598 0.8240253213 TRUE
caggagcggatcaaggcggagaggaagcgcatgaggaaccgcatcgctgcctccaagtgccgaaaaaggaagctggagagaatcgcccggctggagcacaaagtgaaaaccttgaaagctcagaactcggagctggcgtccacggccaacatgctcagggaacaggtggcacagcttaaacagaaagtcatgaactaacgaa 4  False 111 108 102 169 168 66 10 7 8 269 11 4 120.666666666667 -1.5737153089939 -1.5741227897304 -1.41831215392913 -0.579684341849711 -1.54269620872585 -1.63564322494025 0.211653695322033 0.224335030093842 0.194237539100314 0.0954516582474002 0.191543062246352 0.321431464832494 -1.0469563890313 0.0681375264112064 0.00604041628703886 0.0232524059414545 0.000757427263887056 0.0255884191655636 0.0220834723778012 0.0217561791335117 0.115897379443131 0.0111762826218965 0.0103859567268913 0.0210273115412808 -5.17687985605031e-05 0.0336461785268386 0.0628742375757925 0.00755745072342754 QERIKAERKRMRNRIAASKCRKRKLERIARLEHKVKTLKAQNSELASTANMLREQVAQLKQKVMNAAAAAAAAAAAAAAAAAAAAAAAAAAAAAAAAAAAAAAACAAAAAAAAAAA MAFB AAAAAAAAAAAAAAAAAAAAAAAAAAAAAAAAAAAAAAACAAAAAAAAAAA False 2 1 1 -1.4181194 -1.4215184 -1.4236512 -1.4078925 -1.421002 -1.4215649 -1.4194082 -1.4290295 -1.4131076 -1.4178122 -1.4193106 0.0057603912 0.022580734 2 4.6570563 -0.7258363 4.2399178 -0.81074095 3.3222666 1.0619419 4.2815137 -0.7660837 4.047266 0.85821474 5.286989 -0.6411042 3.5555058 -0.9659357 2.8734102 -1.2539537 4.227991 0.7907691 4.921793 -0.6832974 1fH 0.7671048 5.1843443 0.855787781 TRUE
caggagcggatcaaggcggagaggaagcgcatgaggaaccgcatcgctgcctccaagtgccgaaaaaggaagctggagagaatcgcccggctggagcacaaagtgaaaaccttgaaagctcagaactcggagctggcgtccacggccaacatgctcagggaacaggtggcacagcttaaacagaaagtcatgaactaaggta 5  False 178 146 185 247 186 287 12 20 12 4 19 70 204.833333333333 -1.65727569140638 -1.36909792930211 -1.47199840383898 -1.83354897360373 -1.41305013611191 -1.21996393807125 0.189561270959586 0.148972046957264 0.158327911411389 0.260488178524391 0.15724424462162 0.108508870902636 -1.40105164782168 0.0628826529713278 -0.00313957903277867 0.0208253185299879 0.0241432625737171 0.0169922601026683 0.016070177133971 0.0177340096999581 -0.0309156330428487 0.0305001458990463 0.0246183091127515 0.0172620385252045 0.043459900176323 0.0113582808205736 0.0235998815688291 0.0069746082110642 QERIKAERKRMRNRIAASKCRKRKLERIARLEHKVKTLKAQNSELASTANMLREQVAQLKQKVMNAAAAAAAAAAAAAAAAAAAAAAAAAAAAAAAAAAAAAAAACAAAAAAAAAA MAFF AAAAAAAAAAAAAAAAAAAAAAAAAAAAAAAAAAAAAAAACAAAAAAAAAA False 2 1 1 -1.4248077 -1.4227325 -1.4246379 -1.4249911 -1.4185411 -1.4277459 -1.4112705 -1.415367 -1.4196942 -1.4294499 -1.4219238 0.005668467 0.02222039 8 4.417175 -0.7938768 4.7636952 -0.7264851 3.8187008 0.92928314 3.7778387 -0.95437634 4.147117 0.82616395 4.2466393 -0.82578766 4.8080773 -0.6844116 3.6691487 -0.9091051 3.6546617 0.947779 3.285373 -1.0930471 1fH 0.7671048 5.101816 0.8690315817 TRUE
caggagcggatcaaggcggagaggaagcgcatgaggaaccgcatcgctgcctccaagtgccgaaaaaggaagctggagagaatcgcccggctggagcacaaagtgaaaaccttgaaagctcagaactcggagctggcgtccacggccaacatgctcagggaacaggtggcacagcttaaacagaaagtcatgaactaagtga 6  False 141 172 215 162 259 216 15 9 16 25 21 34 194.166666666667 -1.52580509162534 -1.63276583309493 -1.43315802289985 -1.21743374363175 -1.48038511719283 -1.35070387260238 0.177008620835939 0.194998374010509 0.140036266725322 0.135565450011067 0.145087621376939 0.134786097115963 -1.41126662900249 0.0612942361633179 0.0113038624144596 0.0194462766197014 -0.00593159840512314 0.0222421800496204 0.0204206146922284 0.0156851971981116 0.0412243178417565 0.0158731426033609 0.0172263753710121 0.0159275025662507 0.0297745592588936 0.0141088772652137 0.0224668903820217 0.00679842949740864 QERIKAERKRMRNRIAASKCRKRKLERIARLEHKVKTLKAQNSELASTANMLREQVAQLKQKVMNAAAAAAAAAAAAAAAAAAAAAAAAAAAAAAAAAAAAAAAAACAAAAAAAAA MAFG AAAAAAAAAAAAAAAAAAAAAAAAAAAAAAAAAAAAAAAAACAAAAAAAAA False 2 1 1 -1.4150451 -1.4086328 -1.413469 -1.4281213 -1.4203507 -1.4317176 -1.4221032 -1.4220713 -1.4106199 -1.425077 -1.4197206 0.0076121106 0.029839475 5 3.7851489 -0.87891126 4.716919 -0.6820803 4.298225 0.77611977 3.9710355 -0.926108 4.307657 0.8033875 4.84672 -0.74063814 4.2613325 -0.8181889 3.213548 -1.0762362 3.6804843 0.8969408 3.85765 -0.90717435 1fH 0.7671048 5.1368456 0.850578546098 TRUE
caggagcggatcaaggcggagaggaagcgcatgaggaaccgcatcgctgcctccaagtgccgaaaaaggaagctggagagaatcgcccggctggagcacaaagtgaaaaccttgaaagctcagaactcggagctggcgtccacggccaacatgctcagggaacaggtggcacagcttaaacagaaagtcatgaactaactga 6  False 223 275 275 331 347 317 25 23 12 13 25 19 294.666666666667 -1.51069908221075 -1.50427562373045 -1.58405760931259 -1.59142766255015 -1.51482343005685 -1.63895774059306 0.140066254548309 0.130770372976986 0.154917286559571 0.154499690254968 0.131920984766037 0.154121201500419 -1.55068830995146 0.0584635458777427 0.012963417956493 0.015387765399045 0.00872443339924595 0.0149161150479819 0.00351863761624799 0.0173519920653801 -0.00256603439988667 0.0180901226336947 0.0134457887757307 0.014482088847156 -0.000398719229944999 0.0161327997654378 0.0070029817395158 0.00648446444065834 QERIKAERKRMRNRIAASKCRKRKLERIARLEHKVKTLKAQNSELASTANMLREQVAQLKQKVMNAAAAAAAAAAAAAAAAAAAAAAAAAAAAAAAAAAAAAAAAAACAAAAAAAA MAFK AAAAAAAAAAAAAAAAAAAAAAAAAAAAAAAAAAAAAAAAAACAAAAAAAA False 2 1 1 -1.4648231 -1.4673187 -1.4596213 -1.4568057 -1.4660455 -1.471768 -1.470396 -1.4709285 -1.4643911 -1.4574523 -1.464955 0.005476888 0.021469401 4 3.2750566 -1.5398272 3.2454977 -1.6351812 4.319145 1.1185429 4.622991 1.0371394 2.3940957 2.274884 2.600848 -2.1074128 2.0554023 3.0035887 2.6025238 2.3112907 3.3775811 1.5739137 4.4445944 1.0153385 1fH 0.7671048 4.336747 1.761711945 TRUE
caggagcggatcaaggcggagaggaagcgcatgaggaaccgcatcgctgcctccaagtgccgaaaaaggaagctggagagaatcgcccggctggagcacaaagtgaaaaccttgaaagctcagaactcggagctggcgtccacggccaacatgctcagggaacaggtggcacagcttaaacagaaagtcatgaactaagaca 6  False 142 177 170 206 194 210 19 12 14 8 15 16 183.166666666667 -1.459712989918 -1.56180014992103 -1.40452008432481 -1.59450652836665 -1.49423185931767 -1.56732484056034 0.162252254692625 0.17371884111102 0.149991471286022 0.194613974920448 0.168754766711213 0.170437776513271 -1.50417849727033 0.068759204862629 0.018564781606466 0.0178251331038133 0.00216298961648323 0.0198149639021835 0.0236282959908029 0.016800260819369 -0.00292653389410164 0.0227870403282474 0.015706300683492 0.0185256464635039 0.00709953033984104 0.0178407545112965 0.0121616019009252 0.00762640397884937 QERIKAERKRMRNRIAASKCRKRKLERIARLEHKVKTLKAQNSELASTANMLREQVAQLKQKVMNAAAAAAAAAAAAAAAAAAAAAAAAAAAAAAAAAAAAAAAAAAACAAAAAAA NFE2 AAAAAAAAAAAAAAAAAAAAAAAAAAAAAAAAAAAAAAAAAAACAAAAAAA False 2 1 1 -1.430529 -1.4252039 -1.420246 -1.4240209 -1.424317 -1.4314634 -1.4171629 -1.422511 -1.4249476 -1.422723 -1.4243125 0.004275093 0.016758364 10 5.418869 -0.6695577 4.4822702 -0.7830355 4.7789493 0.72398317 4.293768 -0.8347189 3.6384573 0.9730894 4.2387958 -0.8455619 4.2044854 -0.80694354 4.180276 -0.829398 4.41382 0.8089843 4.9628096 -0.69585305 1fH 0.7671048 5.504224 0.797112533 TRUE
caggagcggatcaaggcggagaggaagcgcatgaggaaccgcatcgctgcctccaagtgccgaaaaaggaagctggagagaatcgcccggctggagcacaaagtgaaaaccttgaaagctcagaactcggagctggcgtccacggccaacatgctcagggaacaggtggcacagcttaaacagaaagtcatgaactaagcta 6  False 139 104 88 149 208 102 16 6 5 2 10 8 131.666666666667 -1.50308732236084 -1.60601578155524 -1.50943947175828 -1.88484837158359 -1.63273475239708 -1.55867089859816 0.173055512753638 0.239315517690295 0.238070604549047 0.364344761494179 0.194044311017697 0.236368303322082 -1.57963771915233 0.0911031039928515 0.0137996506038352 0.0190119857195579 -0.0028803962312508 0.0272971447077235 0.0118764739786729 0.0266658378343516 -0.0369221978389264 0.0426605477687164 0.000501659763614937 0.0213018948988846 0.00800539086713015 0.0247421021330478 0.00379206779779734 0.0101046700025793 QERIKAERKRMRNRIAASKCRKRKLERIARLEHKVKTLKAQNSELASTANMLREQVAQLKQKVMNAAAAAAAAAAAAAAAAAAAAAAAAAAAAAAAAAAAAAAAAAAAACAAAAAA NFE2L1 AAAAAAAAAAAAAAAAAAAAAAAAAAAAAAAAAAAAAAAAAAAACAAAAAA False 2 1 1 -1.4492837 -1.4550774 -1.4523685 -1.4579829 -1.446169 -1.4578509 -1.4459475 -1.4462599 -1.4387271 -1.4327102 -1.4482378 0.008146666 0.031934932 7 3.911195 -1.0659208 3.610115 -1.2232285 3.8243647 1.1517968 3.6133904 -1.3508756 3.6544843 1.1328844 3.5091147 -1.2559414 3.6689453 -1.1216257 3.9224975 -1.0403564 4.1087766 0.95331275 5.0258694 -0.7291968 1fH 0.7671048 4.927849 1.1025139082 TRUE
caggagcggatcaaggcggagaggaagcgcatgaggaaccgcatcgctgcctccaagtgccgaaaaaggaagctggagagaatcgcccggctggagcacaaagtgaaaaccttgaaagctcagaactcggagctggcgtccacggccaacatgctcagggaacaggtggcacagcttaaacagaaagtcatgaactaatata 5  False 107 242 219 204 268 327 17 17 13 4 35 33 227.833333333333 -1.41020692148899 -1.55206907693106 -1.49706466313063 -1.78127576296556 -1.34143866152841 -1.48341531127821 0.174737622603746 0.147817687950044 0.151729435757416 0.262372185193699 0.12380352387237 0.12806528837444 -1.46971583130322 0.0616981628746528 0.0240035489189168 0.0191967833485967 0.00327294901290068 0.0168605899745928 0.0132625528720377 0.0169949269304745 -0.0247950460737684 0.0307207412389738 0.0324797099295617 0.0135909661036146 0.015882849060057 0.0134053695022762 0.0159840168543627 0.00684323089214033 QERIKAERKRMRNRIAASKCRKRKLERIARLEHKVKTLKAQNSELASTANMLREQVAQLKQKVMNAAAAAAAAAAAAAAAAAAAAAAAAAAAAAAAAAAAAAAAAAAAAACAAAAA NFE2L2 AAAAAAAAAAAAAAAAAAAAAAAAAAAAAAAAAAAAAAAAAAAAACAAAAA False 2 1 1 -1.4147013 -1.4228106 -1.4279344 -1.4225403 -1.4153625 -1.416644 -1.4182894 -1.4265057 -1.4077923 -1.4104624 -1.4183042 0.0066218623 0.0259577 2 4.62014 -0.7188084 4.1762786 -0.82903224 4.675451 0.77437353 3.9074678 -0.9090946 4.307435 0.7819358 4.6650186 -0.7083632 3.919716 -0.8708425 3.8690193 -0.91712505 4.452024 0.7311626 4.7019234 -0.68921506 1fH 0.7671048 5.372421 0.7929952919 TRUE
caggagcggatcaaggcggagaggaagcgcatgaggaaccgcatcgctgcctccaagtgccgaaaaaggaagctggagagaatcgcccggctggagcacaaagtgaaaaccttgaaagctcagaactcggagctggcgtccacggccaacatgctcagggaacaggtggcacagcttaaacagaaagtcatgaactaagata 6  False 166 158 234 219 249 211 23 12 8 3 17 21 206.166666666667 -1.4496561477756 -1.53068952232702 -1.65303613514505 -1.87928958133652 -1.53050317602896 -1.48755996916379 0.148987869525518 0.175709243595415 0.185440786387512 0.298425900213358 0.156628024604172 0.155574449697199 -1.54085809592425 0.0707411633901232 0.0196696325075023 0.0163678995412237 0.00571157397732264 0.0200419960025985 -0.00420751651095003 0.0207708715112087 -0.0362713279433385 0.0349422133016657 0.011724489661176 0.0171943908112497 0.0154490026124986 0.0162849200573891 0.00809329660746383 0.00784623223937382 QERIKAERKRMRNRIAASKCRKRKLERIARLEHKVKTLKAQNSELASTANMLREQVAQLKQKVMNAAAAAAAAAAAAAAAAAAAAAAAAAAAAAAAAAAAAAAAAAAAAAACAAAA NFE2L3 AAAAAAAAAAAAAAAAAAAAAAAAAAAAAAAAAAAAAAAAAAAAAACAAAA False 2 1 1 -1.4645411 -1.4467232 -1.4564247 -1.4524962 -1.460225 -1.4626243 -1.4453038 -1.4452338 -1.4496455 -1.4573512 -1.454057 0.0072108353 0.028266475 7 2.9012523 -1.7296681 3.6672754 -1.1109936 3.565764 1.2959714 3.1410775 -1.4418161 3.231876 1.5064297 3.0292058 -1.5399026 3.1804614 -1.2866514 3.4471562 -1.1735227 3.090856 1.3935509 3.5841095 -1.2576071 1fH 0.7671048 4.3268766 1.373611335 TRUE
caggagcggatcaaggcggagaggaagcgcatgaggaaccgcatcgctgcctccaagtgccgaaaaaggaagctggagagaatcgcccggctggagcacaaagtgaaaaccttgaaagctcagaactcggagctggcgtccacggccaacatgctcagggaacaggtggcacagcttaaacagaaagtcatgaactaaagaa 4  False 194 237 339 219 336 298 12 28 22 7 31 20 270.5 -1.68208299925871 -1.40964042202694 -1.47185945994202 -1.64772496962569 -1.44272917271832 -1.60519238382415 0.188487533899333 0.124706587794991 0.120374819589582 0.204835622767889 0.123662168095241 0.152199421397197 -1.50574983533578 0.0583354374533602 -0.0058649252244401 0.0207073571121095 0.0195188474860426 0.0142244590150301 0.0160857399768989 0.0134829557164157 -0.00915779641094783 0.0239838767929257 0.02136018876295 0.013575448277341 0.00313570520003706 0.0159316354006609 0.0119873174702314 0.00647025533804601 QERIKAERKRMRNRIAASKCRKRKLERIARLEHKVKTLKAQNSELASTANMLREQVAQLKQKVMNAAAAAAAAAAAAAAAAAAAAAAAAAAAAAAAAAAAAAAAAAAAAAAACAAA NFIL3 AAAAAAAAAAAAAAAAAAAAAAAAAAAAAAAAAAAAAAAAAAAAAAACAAA False 2 1 1 -1.4422802 -1.4306358 -1.4421891 -1.4329602 -1.4341893 -1.4422832 -1.4327772 -1.4290395 -1.4290019 -1.4288288 -1.4344186 0.0057032187 0.022356618 1 2.6740673 -1.4708381 3.8711662 -0.9367253 3.2952838 1.2152969 3.9849443 -0.953555 3.517375 1.0718675 3.652174 -1.0536802 3.6472712 -1.0207493 3.4299438 -1.0505561 3.3197045 1.1028965 4.1492796 -0.8622173 1fH 0.7671048 4.5970945 1.0738381861 TRUE
caggagcggatcaaggcggagaggaagcgcatgaggaaccgcatcgctgcctccaagtgccgaaaaaggaagctggagagaatcgcccggctggagcacaaagtgaaaaccttgaaagctcagaactcggagctggcgtccacggccaacatgctcagggaacaggtggcacagcttaaacagaaagtcatgaactaattta 5  False 92 131 241 138 201 132 18 20 29 16 29 14 155.833333333333 -1.35020259958797 -1.33939698934063 -1.29731600702772 -1.29558172348868 -1.31239695768301 -1.46857547540743 0.175250418433112 0.151642790338567 0.112161480363791 0.158685007418135 0.137353713612004 0.188728045399961 -1.33021374885589 0.0601569879716235 0.0305956608542242 0.019253119415734 0.0275310531520666 0.0172968942077202 0.0356360217904679 0.0125629951346029 0.0320740953600528 0.0185801747536546 0.0356678648399247 0.0150784857128203 0.0174362245744215 0.0197553077507752 0.0314568432018976 0.00667229199841624 QERIKAERKRMRNRIAASKCRKRKLERIARLEHKVKTLKAQNSELASTANMLREQVAQLKQKVMNAAAAAAAAAAAAAAAAAAAAAAAAAAAAAAAAAAAAAAAAAAAAAAAACAA NRL AAAAAAAAAAAAAAAAAAAAAAAAAAAAAAAAAAAAAAAAAAAAAAAACAA False 2 1 1 -1.340077 -1.3473247 -1.3354828 -1.3430421 -1.3403031 -1.3509977 -1.343375 -1.3351235 -1.3386523 -1.3314435 -1.3405821 0.005879986 0.023049546 8 2.9832275 -0.83161306 2.9548817 -0.8570775 2.6364336 -0.93133974 3.400618 -0.7453526 2.9218771 -0.8535969 3.4069238 -0.74748534 2.770553 -0.9082538 3.0384386 -0.8016447 2.8316908 -0.87942934 3.1303313 -0.76843095 1fH 0.7671048 4.050471 0.832422374 TRUE
caggagcggatcaaggcggagaggaagcgcatgaggaaccgcatcgctgcctccaagtgccgaaaaaggaagctggagagaatcgcccggctggagcacaaagtgaaaaccttgaaagctcagaactcggagctggcgtccacggccaacatgctcagggaacaggtggcacagcttaaacagaaagtcatgaactaatgta 4  False 148 123 174 184 238 154 18 8 15 29 10 12 170.166666666667 -1.48722305397129 -1.57316984821308 -1.39159136734382 -1.21167246747913 -1.67200876965073 -1.56061579207793 0.164649714330737 0.210319759708615 0.145850764070054 0.127128868433874 0.191743805441044 0.195079335857363 -1.43021469909222 0.0671376443206811 0.015542508946075 0.0180885195032277 0.000866123025647203 0.0239897895927062 0.0250764171104775 0.0163364680409633 0.0418988964894901 0.0148853167048836 -0.00380978324343009 0.021049348829633 0.00780180708521785 0.0204201357965203 0.0203652715891272 0.0074465491391408 QERIKAERKRMRNRIAASKCRKRKLERIARLEHKVKTLKAQNSELASTANMLREQVAQLKQKVMNAAAAAAAAAAAAAAAAAAAAAAAAAAAAAAAAAAAAAAAAAAAAAAAAACA TEF AAAAAAAAAAAAAAAAAAAAAAAAAAAAAAAAAAAAAAAAAAAAAAAAACA False 2 1 1 -1.431954 -1.4306654 -1.4245932 -1.4221461 -1.4218434 -1.4369402 -1.4315121 -1.4277439 -1.4250513 -1.4282095 -1.4280659 0.004802076 0.01882414 5 3.5094693 -1.0431294 4.2511215 0.85316026 4.0447464 0.87711656 4.65695 0.7610004 3.9867287 0.87542 3.7535133 0.98828524 3.8161526 -0.9674684 4.3024483 0.8308949 3.4704027 1.0295444 4.4398994 0.8027884 1fH 0.7671048 5.0661163 0.9028807825 TRUE
caggagcggatcaaggcggagaggaagcgcatgaggaaccgcatcgctgcctccaagtgccgaaaaaggaagctggagagaatcgcccggctggagcacaaagtgaaaaccttgaaagctcagaactcggagctggcgtccacggccaacatgctcagggaacaggtggcacagcttaaacagaaagtcatgaactaaagga 5  False 190 215 295 335 288 332 77 86 545 116 48 235 275.833333333333 -1.14033076386373 -1.07551572658416 -0.525225165825405 -0.996559909380809 -1.27034876830542 -0.901888121780425 0.103680736147216 0.0966232557833461 0.0654427579528722 0.0833000774513172 0.112694094314381 0.0889400690627425 -0.896123030987524 0.0357392660142015 0.0536523105976329 0.0113904298317863 0.0576302505824729 0.0110211783201735 0.122116455626 0.00733011945892922 0.0670860832704121 0.00975347338239818 0.0402838523229502 0.0123713895049003 0.0767548226431334 0.00930989579204345 0.0796038685281346 0.00396400861639401 QERIKAERKRMRNRIAASKCRKRKLERIARLEHKVKTLKAQNSELASTANMLREQVAQLKQKVMNAAAAAAAAAAAAAAAAAAAAAAAAAAAAAAAAAAAAAAAAAAAAAAAAAAC XBP1 AAAAAAAAAAAAAAAAAAAAAAAAAAAAAAAAAAAAAAAAAAAAAAAAAAC False 2 1 1 -1.1489496 -1.1606243 -1.1397977 -1.1690043 -1.1418936 -1.1645293 -1.0969203 -1.1087768 -1.1089523 -1.1171082 -1.1356556 0.025995797 0.10190353 1 0.7745189 -1.9087291 0.8310263 -1.820936 0.7550305 -1.9104407 0.8444029 -1.8503463 0.7693006 1.8861272 0.8991851 -1.6982586 0.6955329 -1.856343 0.74208534 -1.7807348 0.7139399 1.8774891 0.77041996 -1.7586281 1fH 0.7671048 1.8225176 1.834803289 TRUE
caggagcggatcaaggcggagaggaagcgcatgaggaaccgcatcgctgcctccaagtgccgaaaaaggaagctggagagaatcgcccggctggagatcaaagtgaaaaccttgaaagctcagaactcggagctggcgtccacggccaacatgctcagggaacaggtggcacagcttaaacagaaagtcatgaactaacata 7  False 50 74 68 106 37 87 2 10 9 9 2 4 70.3333333333333 -1.80771945409254 -1.37282547537436 -1.2703996608686 -1.38072752031028 -1.59857658951852 -1.71811593376854 0.442558074743789 0.206966797630555 0.193271589835539 0.199315126404543 0.431730349531726 0.31390399913593 -1.41862697596028 0.102111153609229 -0.0196674238975514 0.0486197039506161 0.023718085946974 0.0236073392947577 0.0386508707808835 0.0216479849845555 0.0221045096365832 0.0233374906671866 0.0042514919115508 0.0473947135174954 -0.00868468681819043 0.032858233094013 0.0216505199856984 0.0113256241069997 QERIKAERKRMRNRIAASKCRKRKLERIARLEIKVKTLKAQNSELASTANMLREQVAQLKQKVMNCAAAAAAAAAAAAAAAAAAAAAAAAAAAAAAAAAAAAAAAAAAAAAAAAAA ATF1 CAAAAAAAAAAAAAAAAAAAAAAAAAAAAAAAAAAAAAAAAAAAAAAAAAA False 2 1 1 -1.4760857 -1.4757434 -1.4734305 -1.4710907 -1.4735044 -1.4790741 -1.4740069 -1.4751586 -1.4728929 -1.4763328 -1.474732 0.0022316424 0.008748039 5 2.2095437 -4.8720045 3.129723 -2.91013 2.4438415 5.4176702 2.3351321 -4.8732057 2.376842 -4.474987 2.2992513 -5.486509 2.3960648 -4.648676 2.6748745 -4.6186824 2.9290893 -3.4299583 2.816579 -3.374235 1fI 1.1641552 3.2070172 4.410605744 TRUE
caggagcggatcaaggcggagaggaagcgcatgaggaaccgcatcgctgcctccaagtgccgaaaaaggaagctggagagaatcgcccggctggagatcaaagtgaaaaccttgaaagctcagaactcggagctggcgtccacggccaacatgctcagggaacaggtggcacagcttaaacagaaagtcatgaactaagtca 7  False 68 105 123 195 116 164 26 14 4 8 1 20 128.5 -1.15710225665067 -1.3765029857584 -1.66717314848061 -1.57950887342965 -2.13371068724234 -1.4268961620144 0.167420389979535 0.175651920716705 0.258321049166897 0.195424395278293 0.551979926423947 0.163554539499506 -1.41794514887511 0.0816705978828402 0.0518097840216958 0.0183929076445259 0.0232986165615946 0.0200354575594156 -0.00579097661843386 0.0289340518092603 -0.00117048236687492 0.0228819311570514 -0.0544947307771563 0.0605955326250435 0.0217990507838248 0.0171202443971782 0.0217261446065124 0.00905846677391151 QERIKAERKRMRNRIAASKCRKRKLERIARLEIKVKTLKAQNSELASTANMLREQVAQLKQKVMNACAAAAAAAAAAAAAAAAAAAAAAAAAAAAAAAAAAAAAAAAAAAAAAAAA ATF2 ACAAAAAAAAAAAAAAAAAAAAAAAAAAAAAAAAAAAAAAAAAAAAAAAAA False 2 1 1 -1.430981 -1.4269035 -1.4313956 -1.4311273 -1.431357 -1.4316986 -1.4322399 -1.450242 -1.4378952 -1.4327337 -1.4336573 0.0064056893 0.025110302 7 3.0811253 -1.180891 3.4687915 -1.0219271 3.2676344 1.1328377 3.3919563 -1.1061058 3.3870616 1.0920987 3.422305 -1.0487823 3.3355641 -1.1121647 3.3042574 -1.2805731 3.0488982 1.2766776 3.2533803 -1.1266428 1fI 1.1641552 3.9420204 1.1378701076 TRUE
caggagcggatcaaggcggagaggaagcgcatgaggaaccgcatcgctgcctccaagtgccgaaaaaggaagctggagagaatcgcccggctggagatcaaagtgaaaaccttgaaagctcagaactcggagctggcgtccacggccaacatgctcagggaacaggtggcacagcttaaacagaaagtcatgaactaacaaa 6  False 27 42 22 84 65 72 245 433 86 324 273 783 52 -0.244398845553344 -0.185287552466046 -0.313357073723751 -0.33778464940851 -0.329736530530443 -0.0862718008122826 0.188248903875938 0.162397356445272 0.17899114888172 0.125962664242795 0.158612279779756 0.145498141882722 -0.251349475423894 0.0635820027807227 0.152079945554642 0.0206811410700727 0.159172714382263 0.0185235967221115 0.145847399632958 0.0200484598210062 0.144221029115779 0.0147487677137644 0.143542860147507 0.0174122193833999 0.16213032363523 0.0152301718802187 0.151118709623685 0.0070521763589163 QERIKAERKRMRNRIAASKCRKRKLERIARLEIKVKTLKAQNSELASTANMLREQVAQLKQKVMNAACAAAAAAAAAAAAAAAAAAAAAAAAAAAAAAAAAAAAAAAAAAAAAAAA ATF3 AACAAAAAAAAAAAAAAAAAAAAAAAAAAAAAAAAAAAAAAAAAAAAAAAA False 2 1 1 -0.35291314 -0.3414297 -0.384632 -0.3425647 -0.3805567 -0.3482672 -0.3737409 -0.42118812 -0.3804922 -0.32599604 -0.36517805 0.028100839 0.11015529 9 -0.73826706 0.76433825 -0.8286866 0.74327826 -0.6637932 -0.7622614 -0.82946396 0.732386 -0.671777 0.7646018 -0.839571 -0.6927732 -0.6651261 0.79516053 -0.58413094 0.7352906 -0.65459883 0.76453894 -0.9338245 0.69381607 1fI 1.1641552 -0.09500112 0.744844505 TRUE
caggagcggatcaaggcggagaggaagcgcatgaggaaccgcatcgctgcctccaagtgccgaaaaaggaagctggagagaatcgcccggctggagatcaaagtgaaaaccttgaaagctcagaactcggagctggcgtccacggccaacatgctcagggaacaggtggcacagcttaaacagaaagtcatgaactaattaa 5  False 67 50 59 60 88 69 12 8 19 6 18 3 65.5 -1.37567121049609 -1.32655227408893 -1.01904373753143 -1.33600796446815 -1.21065200853331 -1.73479849103031 0.209970402356858 0.237456763165416 0.157059772376519 0.248622201288324 0.185320197472584 0.359759628448317 -1.24131875180158 0.0863940765831633 0.0277976634996319 0.0230674783346623 0.0289961652114057 0.0270851288228722 0.0668047720284093 0.0175919678467889 0.0273406511976009 0.0291107775254604 0.0468372735276227 0.0203441747325511 -0.0104309511430172 0.0376582195891408 0.0413166017693403 0.00958236981825478 QERIKAERKRMRNRIAASKCRKRKLERIARLEIKVKTLKAQNSELASTANMLREQVAQLKQKVMNAAACAAAAAAAAAAAAAAAAAAAAAAAAAAAAAAAAAAAAAAAAAAAAAAA ATF4 AAACAAAAAAAAAAAAAAAAAAAAAAAAAAAAAAAAAAAAAAAAAAAAAAA False 2 1 1 -0.8837417 -0.8915529 -0.9798411 -0.8640549 -0.86615825 -0.8533314 -0.90634924 -1.0084817 -0.9144583 -0.8322305 -0.90002 0.05571346 0.21839677 2 0.65298593 -1.0418731 0.6323159 -1.0882503 0.7935767 -1.17256 0.7131938 0.8789332 0.70709133 0.88987327 0.6817056 -0.8762594 0.7051817 1.0387791 0.97304094 1.0314865 0.77732015 0.97990066 0.63366115 -0.8558752 1fI 1.1641552 1.3729302 0.9853790727 TRUE
caggagcggatcaaggcggagaggaagcgcatgaggaaccgcatcgctgcctccaagtgccgaaaaaggaagctggagagaatcgcccggctggagatcaaagtgaaaaccttgaaagctcagaactcggagctggcgtccacggccaacatgctcagggaacaggtggcacagcttaaacagaaagtcatgaactaagcga 7  False 76 44 83 90 113 28 4 1 4 5 70 2 72.3333333333333 -1.72862482427623 -1.86123516465958 -1.55598220585227 -1.49664874640599 -0.88765327146253 -1.58659217668109 0.318541690414261 0.54866625779389 0.262861170749049 0.252274986236005 0.136649390081898 0.459475877574288 -1.2228569011225 0.0991839713342319 -0.010978038921401 0.034995187225623 -0.0319915901064052 0.0625827459071299 0.00666331042129698 0.0294425822348759 0.00853147792073297 0.0295384762965648 0.0822955928850328 0.0150011661267194 0.00508270155429191 0.0480961234261766 0.043364291700559 0.01100095667384 QERIKAERKRMRNRIAASKCRKRKLERIARLEIKVKTLKAQNSELASTANMLREQVAQLKQKVMNAAAACAAAAAAAAAAAAAAAAAAAAAAAAAAAAAAAAAAAAAAAAAAAAAA ATF5 AAAACAAAAAAAAAAAAAAAAAAAAAAAAAAAAAAAAAAAAAAAAAAAAAA False 2 1 1 -1.4497423 -1.4499679 -1.4466974 -1.4439814 -1.4503075 -1.4515289 -1.4438132 -1.4459417 -1.4483844 -1.4408821 -1.4471247 0.0034552403 0.013544542 8 3.984839 -1.0506134 4.6711974 -0.897829 4.0096207 1.0383021 5.098945 -0.8133512 3.9560452 1.0885619 4.452148 -0.930547 4.090156 -0.9879068 5.304392 -0.76722527 4.382798 0.970585 5.0763044 -0.7636189 1fI 1.1641552 5.148567 0.9308540464 TRUE
caggagcggatcaaggcggagaggaagcgcatgaggaaccgcatcgctgcctccaagtgccgaaaaaggaagctggagagaatcgcccggctggagatcaaagtgaaaaccttgaaagctcagaactcggagctggcgtccacggccaacatgctcagggaacaggtggcacagcttaaacagaaagtcatgaactaatgga 5  False 69 71 101 125 126 96 2 4 4 11 10 10 98 -1.90054618467088 -1.61252369823842 -1.61146687604262 -1.37094453922103 -1.48662056430809 -1.47395472172102 0.437073013283857 0.291343420643513 0.260382898513165 0.181867453280906 0.205512442668432 0.22040908853441 -1.50293384682737 0.0970095418834411 -0.0298654259609753 0.0480171117044183 -0.00362271141900414 0.0332316248846059 0.000448577525604316 0.0291649956522038 0.0232499833092845 0.0212945704130532 0.01654185729161 0.0225608492780637 0.0168731462774628 0.0230715544467035 0.012299651884334 0.0107597805658793 QERIKAERKRMRNRIAASKCRKRKLERIARLEIKVKTLKAQNSELASTANMLREQVAQLKQKVMNAAAAACAAAAAAAAAAAAAAAAAAAAAAAAAAAAAAAAAAAAAAAAAAAAA ATF6 AAAAACAAAAAAAAAAAAAAAAAAAAAAAAAAAAAAAAAAAAAAAAAAAAA False 2 1 1 -1.4455684 -1.4529783 -1.4481868 -1.4454457 -1.4532926 -1.4503915 -1.4511427 -1.4557126 -1.4451526 -1.4506258 -1.4498496 0.0036687073 0.014381333 8 4.9917994 -0.80877334 4.486631 -0.9626138 5.4229174 0.77843356 5.134829 -0.8186387 4.3976393 1.0109104 4.9499974 -0.8286521 4.5709276 -0.9457034 4.8449826 -0.9251499 5.714598 0.72244847 4.9439864 -0.8499236 1fI 1.1641552 5.591754 0.86512472328 TRUE
caggagcggatcaaggcggagaggaagcgcatgaggaaccgcatcgctgcctccaagtgccgaaaaaggaagctggagagaatcgcccggctggagatcaaagtgaaaaccttgaaagctcagaactcggagctggcgtccacggccaacatgctcagggaacaggtggcacagcttaaacagaaagtcatgaactaaacaa 6  False 52 47 85 77 114 46 4 8 7 7 4 2 70.1666666666667 -1.61925324528461 -1.30960024436243 -1.40452008432481 -1.36205602361041 -1.72454175019359 -1.73479849103031 0.326786136370954 0.240192784545767 0.207845779503426 0.227327840491282 0.295013432991237 0.439139261605371 -1.46197241515358 0.107913240671812 0.00103759042682136 0.0359009271601691 0.0309297715775959 0.0273972087592829 0.0236282959908029 0.0232804123856077 0.0242907254438625 0.0266174547389297 -0.00957677545453972 0.032386134436919 -0.0104309511430172 0.0459673666416518 0.0168428752406896 0.0119691606334636 QERIKAERKRMRNRIAASKCRKRKLERIARLEIKVKTLKAQNSELASTANMLREQVAQLKQKVMNAAAAAACAAAAAAAAAAAAAAAAAAAAAAAAAAAAAAAAAAAAAAAAAAAA ATF6B AAAAAACAAAAAAAAAAAAAAAAAAAAAAAAAAAAAAAAAAAAAAAAAAAA False 2 1 1 -1.453026 -1.4523861 -1.4514368 -1.4537463 -1.4601499 -1.4572053 -1.4526811 -1.4493971 -1.4503571 -1.4463537 -1.452674 0.0038781695 0.0152024245 8 3.2212687 -1.3415048 3.0357776 -1.4141649 3.509632 1.2426001 3.4002237 -1.3525879 2.9622984 1.6416059 3.2900033 -1.3303667 3.508556 -1.2521416 4.1986003 -0.99974144 3.8505802 1.1267554 3.3980455 -1.1908362 1fI 1.1641552 4.083421 1.2892304913 TRUE
caggagcggatcaaggcggagaggaagcgcatgaggaaccgcatcgctgcctccaagtgccgaaaaaggaagctggagagaatcgcccggctggagatcaaagtgaaaaccttgaaagctcagaactcggagctggcgtccacggccaacatgctcagggaacaggtggcacagcttaaacagaaagtcatgaactaagaaa 6  False 33 34 38 14 62 29 3 6 6 0 6 2 35 -1.57110708272415 -1.29970854143702 -1.22051871647386 NA -1.42881051686651 -1.59706834257097 0.382039660942309 0.278455741880857 0.240217038899112 NA 0.271292506163201 0.457720067156989 -1.36573824179675 0.134305883256847 0.00632695763902943 0.0419711135609993 0.032058052972662 0.0317616122605764 0.044237940956027 0.0269062558834817 NA NA 0.0228881580321027 0.0297820864875367 0.00398609781018969 0.047912332113803 0.0275166560683784 0.0148964916697225 QERIKAERKRMRNRIAASKCRKRKLERIARLEIKVKTLKAQNSELASTANMLREQVAQLKQKVMNAAAAAAACAAAAAAAAAAAAAAAAAAAAAAAAAAAAAAAAAAAAAAAAAAA ATF7 AAAAAAACAAAAAAAAAAAAAAAAAAAAAAAAAAAAAAAAAAAAAAAAAAA False 2 1 1 -1.2099484 -1.1896229 -1.2283002 -1.1966069 -1.229012 -1.2110869 -1.2235787 -1.2659854 -1.2394457 -1.209261 -1.2202847 0.0221628 0.08687818 10 1.6406628 -1.0522074 1.6476074 -0.98917377 1.7897953 1.0121257 1.802401 -0.9305495 1.665003 1.0903684 1.7046306 -1.0083544 1.6188351 -1.1049584 1.9223809 -1.035341 1.7039831 1.0997854 1.746465 -0.9821246 1fI 1.1641552 2.370099 1.0304988687 TRUE
caggagcggatcaaggcggagaggaagcgcatgaggaaccgcatcgctgcctccaagtgccgaaaaaggaagctggagagaatcgcccggctggagatcaaagtgaaaaccttgaaagctcagaactcggagctggcgtccacggccaacatgctcagggaacaggtggcacagcttaaacagaaagtcatgaactaactaa 6  False 81 80 38 96 40 165 11 68 35 6 3 13 83.3333333333333 -1.45543767009863 -0.869004556829141 -0.721985107663074 -1.46445890598148 -1.50311059760243 -1.55731697295203 0.210964818451342 0.134987912051673 0.156676922326856 0.23366319561698 0.367432790634917 0.188189334195271 -1.11443947665677 0.0762394460850448 0.0190344708874322 0.0231767255021567 0.0811856194067348 0.0153971819488804 0.100077746935869 0.0175490855373222 0.0123005350617373 0.0273592513791868 0.0147316060439813 0.0403362234505037 0.00814711446604863 0.0196989175856841 0.0553893737091995 0.00845607240703084 QERIKAERKRMRNRIAASKCRKRKLERIARLEIKVKTLKAQNSELASTANMLREQVAQLKQKVMNAAAAAAAACAAAAAAAAAAAAAAAAAAAAAAAAAAAAAAAAAAAAAAAAAA BACH1 AAAAAAAACAAAAAAAAAAAAAAAAAAAAAAAAAAAAAAAAAAAAAAAAAA False 2 1 1 -1.4240344 -1.4361143 -1.4217074 -1.414675 -1.423502 -1.4187157 -1.4185057 -1.4275632 -1.4308373 -1.4139853 -1.422964 0.0070422213 0.027605508 8 4.728083 -0.7384144 3.6703281 -1.0239766 4.3591657 0.80029154 4.3431244 -0.78227496 4.2299705 0.8330188 3.9756198 -0.83999205 3.8475409 -0.88822186 4.4414744 -0.804006 3.677549 1.0074649 4.8987737 -0.67314315 1fI 1.1641552 4.8630857 0.83908040332 TRUE
caggagcggatcaaggcggagaggaagcgcatgaggaaccgcatcgctgcctccaagtgccgaaaaaggaagctggagagaatcgcccggctggagatcaaagtgaaaaccttgaaagctcagaactcggagctggcgtccacggccaacatgctcagggaacaggtggcacagcttaaacagaaagtcatgaactaatcta 6  False 28 60 69 62 91 56 3 6 6 1 3 2 61 -1.52375378733721 -1.45531936110206 -1.38914389445611 -1.83465320850073 -1.74271452571632 -1.79352440062424 0.388194586016622 0.253949523230982 0.224864500501566 0.516968647795823 0.338360277369868 0.433320851394132 -1.53696911678864 0.12940059880861 0.0115292199729203 0.0426472974383911 0.0143085517974765 0.0289663493240941 0.0253505539164527 0.0251866471143518 -0.0310449261480328 0.0605310355054322 -0.0115717556329121 0.0371446863280265 -0.0165781478382064 0.0453583183992473 0.00852464141450077 0.0143524237022677 QERIKAERKRMRNRIAASKCRKRKLERIARLEIKVKTLKAQNSELASTANMLREQVAQLKQKVMNAAAAAAAAACAAAAAAAAAAAAAAAAAAAAAAAAAAAAAAAAAAAAAAAAA BACH2 AAAAAAAAACAAAAAAAAAAAAAAAAAAAAAAAAAAAAAAAAAAAAAAAAA False 2 1 1 -1.4652622 -1.4623587 -1.4591448 -1.4627585 -1.4560306 -1.4583973 -1.4574915 -1.4636854 -1.4585114 -1.4548323 -1.4598472 0.0034718246 0.013609553 1 3.5570784 -1.4289539 3.289123 -1.4744207 4.8951545 0.9799395 3.943603 1.3531338 4.1822395 1.0980812 4.771696 -0.92915154 4.372555 1.0637416 4.4564266 -1.1251874 4.5408883 1.0549943 5.7122755 0.7671454 1fI 1.1641552 5.0180264 1.12747493771 TRUE
caggagcggatcaaggcggagaggaagcgcatgaggaaccgcatcgctgcctccaagtgccgaaaaaggaagctggagagaatcgcccggctggagatcaaagtgaaaaccttgaaagctcagaactcggagctggcgtccacggccaacatgctcagggaacaggtggcacagcttaaacagaaagtcatgaactaaacta 7  False 71 97 203 160 133 153 728 662 1387 871 1055 846 136.166666666667 -0.209179995748341 -0.298304054043159 -0.155511312101108 -0.243622242558155 -0.144385162801582 -0.288199883233145 0.119882148387387 0.111048598725899 0.070307205397723 0.094126927260593 0.113356014850058 0.107348782319992 -0.212466408723727 0.0398269393208124 0.155949110187988 0.0131703270060838 0.146281666498341 0.0126665821684563 0.163527404647613 0.00787497701059471 0.155246355345209 0.0110211719807783 0.163890456704278 0.0124440541535491 0.14099328804895 0.0112368473212771 0.155431411831113 0.00441739152028383 QERIKAERKRMRNRIAASKCRKRKLERIARLEIKVKTLKAQNSELASTANMLREQVAQLKQKVMNAAAAAAAAAACAAAAAAAAAAAAAAAAAAAAAAAAAAAAAAAAAAAAAAAA BATF AAAAAAAAAACAAAAAAAAAAAAAAAAAAAAAAAAAAAAAAAAAAAAAAAA False 2 1 1 -0.1754359 -0.15609694 -0.20106483 -0.17415571 -0.1977812 -0.1767317 -0.1747334 -0.21599066 -0.19410431 -0.16131496 -0.18274096 0.018835314 0.073834434 6 -1.5343535 -0.67549956 -1.6455479 -0.6851399 -1.3900111 -0.7120695 -1.5219622 -0.7008822 -1.2728257 -0.78256917 -1.4904888 -0.69739187 -1.3981738 -0.75939703 -1.4173657 -0.67931414 -1.4144732 -0.6988256 -1.723517 -0.6390232 1fI 1.1641552 -0.834949 0.70301121 TRUE
caggagcggatcaaggcggagaggaagcgcatgaggaaccgcatcgctgcctccaagtgccgaaaaaggaagctggagagaatcgcccggctggagatcaaagtgaaaaccttgaaagctcagaactcggagctggcgtccacggccaacatgctcagggaacaggtggcacagcttaaacagaaagtcatgaactaaccga 7  False 18 18 84 77 22 37 148 58 79 86 38 68 42.6666666666667 -0.272810533972567 -0.503914278243696 -0.716085787586058 -0.676505757112037 -0.588742658332084 -0.617039301885352 0.229362945935269 0.250995658590813 0.109653019074807 0.138664963580654 0.275274309845096 0.20663030139213 -0.629705490478764 0.0695592188237848 0.148958619883475 0.025197955172482 0.122829062598861 0.0286294214419914 0.100738518612426 0.01228202713323 0.104560714154205 0.016236059710095 0.115109553942027 0.0302192029538471 0.10657167412139 0.0216292453301581 0.109153480031504 0.00771513725708728 QERIKAERKRMRNRIAASKCRKRKLERIARLEIKVKTLKAQNSELASTANMLREQVAQLKQKVMNAAAAAAAAAAACAAAAAAAAAAAAAAAAAAAAAAAAAAAAAAAAAAAAAAA BATF2 AAAAAAAAAAACAAAAAAAAAAAAAAAAAAAAAAAAAAAAAAAAAAAAAAA False 2 1 1 -0.68291956 -0.65075207 -0.7034076 -0.66707915 -0.7090593 -0.6613559 -0.683217 -0.7682508 -0.71031487 -0.6463749 -0.6882731 0.036415238 0.14274773 10 0.18605751 -1.0750997 0.109900415 -1.0104672 0.23813748 0.99205846 0.16144347 -0.9628558 0.24027145 1.0440123 0.15167457 -0.95512176 0.18132275 -1.0567551 0.38393462 -0.9880196 0.25506085 1.0313388 0.110001564 -0.9569835 1fI 1.1641552 0.84770316 1.0072712329 TRUE
caggagcggatcaaggcggagaggaagcgcatgaggaaccgcatcgctgcctccaagtgccgaaaaaggaagctggagagaatcgcccggctggagatcaaagtgaaaaccttgaaagctcagaactcggagctggcgtccacggccaacatgctcagggaacaggtggcacagcttaaacagaaagtcatgaactaaaaca 7  False 87 59 47 98 63 95 2555 2227 765 1991 1208 2242 74.8333333333333 0.0940939888165454 0.170272646635797 0.0898662194189941 0.116299070529622 0.11290082224995 0.145031132981315 0.10842113353359 0.137243053364509 0.122303956250558 0.115171426674143 0.158270387971381 0.12846639629125 0.118437914735309 0.0512372130467382 0.189266977801193 0.0119112128220576 0.199729124183279 0.0156544110635946 0.191011677542634 0.0136990346626567 0.197388968586007 0.0134852388959131 0.192134928205552 0.0173746870108682 0.186342202855755 0.0134473558976795 0.192133553080248 0.00568295817593397 QERIKAERKRMRNRIAASKCRKRKLERIARLEIKVKTLKAQNSELASTANMLREQVAQLKQKVMNAAAAAAAAAAAACAAAAAAAAAAAAAAAAAAAAAAAAAAAAAAAAAAAAAA BATF3 AAAAAAAAAAAACAAAAAAAAAAAAAAAAAAAAAAAAAAAAAAAAAAAAAA False 2 1 1 0.1393565 0.15412354 0.13458014 0.16140425 0.1388545 0.14103293 0.13271272 0.122902155 0.14141321 0.15492296 0.14213029 0.011616731 0.045537587 4 -3.2860227 0.7303225 -3.448154 0.76337874 -3.240797 -0.7593894 -3.4761882 0.77395785 -3.0914984 -0.8033745 -3.5070708 0.6925307 -3.3202472 0.73090553 -3.2485862 0.7454422 -3.160459 -0.7727252 -3.5603602 0.73079693 1fI 1.1641552 -2.6880155 0.750282386 TRUE
caggagcggatcaaggcggagaggaagcgcatgaggaaccgcatcgctgcctccaagtgccgaaaaaggaagctggagagaatcgcccggctggagatcaaagtgaaaaccttgaaagctcagaactcggagctggcgtccacggccaacatgctcagggaacaggtggcacagcttaaacagaaagtcatgaactaaatca 7  False 63 91 175 52 115 112 54 12 14 0 31 7 101.333333333333 -0.924444104472795 -1.37953031390904 -1.41271432045866 NA -1.13019323360191 -1.62645665109141 0.148326264024554 0.188796465135361 0.149652738345996 NA 0.153845760883838 0.245976928744321 -1.23452492159342 0.0751779647764362 0.0773697525910961 0.0162952151514798 0.0229533091807638 0.0215347691568252 0.0227104751101629 0.0167623199838552 NA NA 0.0556699177741487 0.0168889580518934 0.000909845534775633 0.0257478951611904 0.0420701371517611 0.00833833856628005 QERIKAERKRMRNRIAASKCRKRKLERIARLEIKVKTLKAQNSELASTANMLREQVAQLKQKVMNAAAAAAAAAAAAACAAAAAAAAAAAAAAAAAAAAAAAAAAAAAAAAAAAAA CEBPA AAAAAAAAAAAAACAAAAAAAAAAAAAAAAAAAAAAAAAAAAAAAAAAAAA False 2 1 1 -1.4490004 -1.4431663 -1.4497564 -1.4465904 -1.4481661 -1.4459416 -1.4500735 -1.4531226 -1.4466054 -1.4396259 -1.4472048 0.003800457 0.014897793 8 4.4727206 -0.92971534 4.848225 0.8162471 4.481424 0.95650005 4.086777 1.0399063 3.9898043 1.0569477 4.1540728 0.95209175 4.4402313 0.9631187 5.2128778 0.83559185 4.864821 0.8598434 5.225383 0.7350532 1fI 1.1641552 5.223556 0.9145015403 TRUE
caggagcggatcaaggcggagaggaagcgcatgaggaaccgcatcgctgcctccaagtgccgaaaaaggaagctggagagaatcgcccggctggagatcaaagtgaaaaccttgaaagctcagaactcggagctggcgtccacggccaacatgctcagggaacaggtggcacagcttaaacagaaagtcatgaactaatcaa 5  False 40 23 39 44 69 4 3 0 3 3 4 1 36.5 -1.62655001567692 NA -1.42380128470544 -1.44067889110239 -1.57818393815609 -1.21259220320513 0.375910073202097 NA 0.311950747575335 0.331695228808323 0.308886883460948 0.808178812964931 -1.49877175804917 0.161261125294034 0.000235962716208404 0.0412977132588109 NA NA 0.0214686452284772 0.0349410128264486 0.0150848991254054 0.038837665993062 0.00649016674697195 0.0339091411266833 0.0442315443197721 0.0845969719759612 0.0127612885551157 0.0178862232341574 QERIKAERKRMRNRIAASKCRKRKLERIARLEIKVKTLKAQNSELASTANMLREQVAQLKQKVMNAAAAAAAAAAAAAACAAAAAAAAAAAAAAAAAAAAAAAAAAAAAAAAAAAA CEBPB AAAAAAAAAAAAAACAAAAAAAAAAAAAAAAAAAAAAAAAAAAAAAAAAAA False 2 1 1 -1.4002788 -1.3822869 -1.4013075 -1.3741795 -1.3939556 -1.3826972 -1.3991793 -1.3937835 -1.4071883 -1.4067681 -1.3941624 0.011126496 0.043615866 8 2.6452074 -1.1725204 2.9120607 -0.9859574 2.8265238 1.1123319 3.2506304 -0.87131345 2.9165497 1.0430447 2.9563954 -0.96407133 2.629877 -1.181548 3.332235 -0.9046606 2.6555984 1.2221615 2.644643 -1.2039356 1fI 1.1641552 3.522895 1.06615448174 TRUE
caggagcggatcaaggcggagaggaagcgcatgaggaaccgcatcgctgcctccaagtgccgaaaaaggaagctggagagaatcgcccggctggagatcaaagtgaaaaccttgaaagctcagaactcggagctggcgtccacggccaacatgctcagggaacaggtggcacagcttaaacagaaagtcatgaactaagcaa 6  False 57 52 86 89 60 153 7 5 1 3 4 13 82.8333333333333 -1.48442761948723 -1.46606467596576 -1.95789884977182 -1.63320260970963 -1.53744388577158 -1.53477494118269 0.259668859670262 0.276276762768176 0.498915462342108 0.311057950608822 0.313998114012194 0.189833643252815 -1.54846135602343 0.111680369886965 0.0158496171083368 0.028527381609004 0.0130829045114364 0.0315130704663459 -0.0383546121819009 0.0558825766711754 -0.00745739642063881 0.0364212799612288 0.010962548902977 0.0344702443893123 0.0105067254819281 0.0198710373753016 0.00724998358212525 0.0123869904977367 QERIKAERKRMRNRIAASKCRKRKLERIARLEIKVKTLKAQNSELASTANMLREQVAQLKQKVMNAAAAAAAAAAAAAAACAAAAAAAAAAAAAAAAAAAAAAAAAAAAAAAAAAA CEBPD AAAAAAAAAAAAAAACAAAAAAAAAAAAAAAAAAAAAAAAAAAAAAAAAAA False 2 1 1 -1.3858486 -1.3824605 -1.3984209 -1.3950392 -1.3993734 -1.3852546 -1.3879431 -1.4072465 -1.400441 -1.3914753 -1.3933504 0.008037274 0.031506114 9 5.0256853 -0.5807748 5.5545416 -0.5172576 4.583546 0.67700124 4.7379723 -0.6515945 4.2896957 0.72635317 4.827477 -0.59629536 4.6062922 -0.6427585 4.942195 -0.6481863 4.77491 0.65842545 5.07333 -0.5866899 1fI 1.1641552 5.4874873 0.628533684 TRUE
caggagcggatcaaggcggagaggaagcgcatgaggaaccgcatcgctgcctccaagtgccgaaaaaggaagctggagagaatcgcccggctggagatcaaagtgaaaaccttgaaagctcagaactcggagctggcgtccacggccaacatgctcagggaacaggtggcacagcttaaacagaaagtcatgaactaataca 6  False 66 57 37 30 69 43 16 2 8 5 4 3 50.3333333333333 -1.28842519107946 -1.74225377538191 -1.1316577429363 -1.19640046308103 -1.57818393815609 -1.59361697357292 0.192144417071188 0.396893381906088 0.219384640285731 0.298821451283353 0.308886883460948 0.375347996479684 -1.33417105841277 0.109771372630257 0.0373825651814329 0.0211091045602845 -0.018420166773791 0.0452710136976948 0.0541910904204206 0.0245728583429611 0.0436870711581127 0.0349885277463892 0.00649016674697195 0.0339091411266833 0.00434737351022335 0.0392899484990617 0.0310179195492695 0.0121752547119135 QERIKAERKRMRNRIAASKCRKRKLERIARLEIKVKTLKAQNSELASTANMLREQVAQLKQKVMNAAAAAAAAAAAAAAAACAAAAAAAAAAAAAAAAAAAAAAAAAAAAAAAAAA CEBPE AAAAAAAAAAAAAAAACAAAAAAAAAAAAAAAAAAAAAAAAAAAAAAAAAA False 2 1 1 -1.3256716 -1.3158954 -1.3337321 -1.3046546 -1.3285675 -1.3124206 -1.3334297 -1.3574497 -1.330967 -1.3101361 -1.3252923 0.015363097 0.06022334 5 2.1022596 -1.1279981 2.1154294 -1.0845661 2.2903328 1.0660962 2.3653603 -0.95057005 2.2206664 -1.0818352 2.3449495 -0.9635463 2.1270895 -1.1456221 2.442078 -1.0741974 2.2680442 -1.0713536 2.270438 -0.99320555 1fI 1.1641552 2.9005876 1.0558990648 TRUE
caggagcggatcaaggcggagaggaagcgcatgaggaaccgcatcgctgcctccaagtgccgaaaaaggaagctggagagaatcgcccggctggagatcaaagtgaaaaccttgaaagctcagaactcggagctggcgtccacggccaacatgctcagggaacaggtggcacagcttaaacagaaagtcatgaactaacaca 7  False 137 133 136 139 274 153 23 12 8 5 23 13 162 -1.39431841907142 -1.48349924116408 -1.49963451130821 -1.61544151804589 -1.47027844426208 -1.53477494118269 0.152691025260308 0.179141353649069 0.190389134501143 0.243148812612961 0.139778373745442 0.189833643252815 -1.4814633490283 0.0711592825006957 0.025749069626472 0.0167747305217966 0.0110942585024855 0.0204334741887672 0.0129747090414563 0.0213251266179907 -0.00537777848888071 0.0284699071638706 0.0183358708435624 0.0153446612840448 0.0105067254819281 0.0198710373753016 0.0146810448944748 0.00789260777927242 QERIKAERKRMRNRIAASKCRKRKLERIARLEIKVKTLKAQNSELASTANMLREQVAQLKQKVMNAAAAAAAAAAAAAAAAACAAAAAAAAAAAAAAAAAAAAAAAAAAAAAAAAA CREB3 AAAAAAAAAAAAAAAAACAAAAAAAAAAAAAAAAAAAAAAAAAAAAAAAAA False 2 1 1 -1.454339 -1.4545085 -1.4573408 -1.4473313 -1.4555185 -1.4439269 -1.4454596 -1.4537112 -1.4501963 -1.4507511 -1.4513084 0.0045383936 0.017790504 5 3.7031727 -1.1829392 3.9997802 -1.0972506 4.0284834 1.1609883 4.0975018 -1.0447772 3.619718 1.2606862 4.588756 -0.84878683 4.201033 -0.97539735 4.979357 -0.88028276 4.548323 0.9523242 4.123658 -1.0201969 1fI 1.1641552 4.834901 1.0423629519 TRUE
caggagcggatcaaggcggagaggaagcgcatgaggaaccgcatcgctgcctccaagtgccgaaaaaggaagctggagagaatcgcccggctggagatcaaagtgaaaaccttgaaagctcagaactcggagctggcgtccacggccaacatgctcagggaacaggtggcacagcttaaacagaaagtcatgaactaacgga 6  False 106 47 61 81 181 71 6 6 5 2 21 16 91.1666666666667 -1.70765506645116 -1.38841661970609 -1.40584722926329 -1.71827416223897 -1.37593304173671 -1.24357970767331 0.26218593577041 0.263077127014938 0.244366977033351 0.373163321262147 0.153255172926006 0.20307598594665 -1.41565015395074 0.0913829332487219 -0.00867428835044731 0.0288039091469576 0.0219397068134778 0.0300074749632926 0.023479644998047 0.0273710825995722 -0.0174182889981896 0.0436930988851091 0.028692968344891 0.0168241241871937 0.0409878945172208 0.0212571936018631 0.0219806931932451 0.0101357071699612 QERIKAERKRMRNRIAASKCRKRKLERIARLEIKVKTLKAQNSELASTANMLREQVAQLKQKVMNAAAAAAAAAAAAAAAAAACAAAAAAAAAAAAAAAAAAAAAAAAAAAAAAAA CREB3L1 AAAAAAAAAAAAAAAAAACAAAAAAAAAAAAAAAAAAAAAAAAAAAAAAAA False 2 1 1 -1.4384004 -1.4267995 -1.4230387 -1.4308375 -1.4354836 -1.4298021 -1.4292474 -1.4365821 -1.430268 -1.4375638 -1.4318024 0.0050417017 0.019763472 9 3.216464 -1.1883669 3.5952811 -0.98536736 3.9735026 0.8847271 3.7222705 -1.005964 3.3902311 1.1221521 4.202935 -0.84438604 4.0983605 -0.8878639 4.3310156 -0.87423927 4.6391673 0.79567045 3.799408 -0.99627775 1fI 1.1641552 4.5427866 0.9585014972 TRUE
caggagcggatcaaggcggagaggaagcgcatgaggaaccgcatcgctgcctccaagtgccgaaaaaggaagctggagagaatcgcccggctggagatcaaagtgaaaaccttgaaagctcagaactcggagctggcgtccacggccaacatgctcagggaacaggtggcacagcttaaacagaaagtcatgaactaaacga 7  False 98 119 42 85 96 46 2 7 2 6 5 5 81 -2.0016667859894 -1.60069580061126 -1.55936765173717 -1.43119940561925 -1.60940262028586 -1.46124897046235 0.432753470628737 0.222373598837072 0.369084994857441 0.236969533416344 0.273709625348128 0.309435649519736 -1.56686039085463 0.115854593135901 -0.0409745977962447 0.0475425640753516 -0.00227358104821637 0.0253646916222474 0.00628411303514886 0.0413405117301383 0.016194836981018 0.0277463852055407 0.00306302640916814 0.0300474342246867 0.0182031342280502 0.0323905038722172 0.00520926084945225 0.0128499730592409 QERIKAERKRMRNRIAASKCRKRKLERIARLEIKVKTLKAQNSELASTANMLREQVAQLKQKVMNAAAAAAAAAAAAAAAAAAACAAAAAAAAAAAAAAAAAAAAAAAAAAAAAAA CREB3L2 AAAAAAAAAAAAAAAAAAACAAAAAAAAAAAAAAAAAAAAAAAAAAAAAAA False 2 1 1 -1.4621338 -1.4616201 -1.4618837 -1.4613298 -1.4610941 -1.461335 -1.4583981 -1.4659556 -1.4622232 -1.4682645 -1.4624238 0.0027488528 0.010775504 4 3.4232035 -1.4103714 3.4228349 -1.4012223 4.491023 1.1158556 3.4912066 -1.4830081 3.3735647 -1.4633096 4.015461 -1.1427094 3.5350676 -1.3318439 4.030649 -1.2990365 3.106858 -1.6381353 2.895733 -1.851001 1fI 1.1641552 4.2244825 1.413649329 TRUE
caggagcggatcaaggcggagaggaagcgcatgaggaaccgcatcgctgcctccaagtgccgaaaaaggaagctggagagaatcgcccggctggagatcaaagtgaaaaccttgaaagctcagaactcggagctggcgtccacggccaacatgctcagggaacaggtggcacagcttaaacagaaagtcatgaactaagtta 7  False 47 54 125 30 103 75 4 3 6 0 4 5 72.3333333333333 -1.59011663310937 -1.61635551468681 -1.55711519876245 NA -1.69496380463637 -1.60718931497066 0.329517074342677 0.335341791592453 0.215969747697034 NA 0.297329592703884 0.291133084405846 -1.60469269726668 0.126338091989088 0.00423855667041348 0.0362009496956737 -0.00405978148071473 0.0382502292370892 0.00653640602977185 0.0241903626872526 NA NA -0.0063297527292642 0.03264039899386 0.00292667432032467 0.0304746635121517 0.00101310336440935 0.0140127467929678 QERIKAERKRMRNRIAASKCRKRKLERIARLEIKVKTLKAQNSELASTANMLREQVAQLKQKVMNAAAAAAAAAAAAAAAAAAAACAAAAAAAAAAAAAAAAAAAAAAAAAAAAAA CREB3L3 AAAAAAAAAAAAAAAAAAAACAAAAAAAAAAAAAAAAAAAAAAAAAAAAAA False 2 1 1 -1.4530771 -1.4556009 -1.4552253 -1.4488147 -1.4585431 -1.4459165 -1.456851 -1.4514256 -1.4522952 -1.4451234 -1.4522873 0.0045326767 0.017768092 9 4.2939878 -1.0068929 3.8622427 -1.1500343 4.021475 1.1319951 4.1968985 -1.0355874 3.103088 1.5303228 4.5009103 -0.8785528 3.502851 -1.3169011 4.991887 -0.85752815 3.5067472 1.2631042 4.730989 -0.8467062 1fI 1.1641552 4.7170305 1.1017625135 TRUE
caggagcggatcaaggcggagaggaagcgcatgaggaaccgcatcgctgcctccaagtgccgaaaaaggaagctggagagaatcgcccggctggagatcaaagtgaaaaccttgaaagctcagaactcggagctggcgtccacggccaacatgctcagggaacaggtggcacagcttaaacagaaagtcatgaactaactta 7  False 87 76 99 77 163 126 10 4 6 4 9 8 104.666666666667 -1.50350171069363 -1.63116833346662 -1.4911956353039 -1.51499776782926 -1.59238372454305 -1.62175513513309 0.216736194993249 0.289710907117229 0.218887588720925 0.279592406802951 0.206941319192608 0.231145035498319 -1.55582762038122 0.0958115321695466 0.0137541256451667 0.0238107725004347 -0.00574938214541088 0.0330454148201923 0.0139199315709716 0.0245171845379253 0.00638302022992887 0.032737029557589 0.00493133538719034 0.0227177092106319 0.00140198169002992 0.0241953510494742 0.00643295685937981 0.0106269037231788 QERIKAERKRMRNRIAASKCRKRKLERIARLEIKVKTLKAQNSELASTANMLREQVAQLKQKVMNAAAAAAAAAAAAAAAAAAAAACAAAAAAAAAAAAAAAAAAAAAAAAAAAAA CREB3L4 AAAAAAAAAAAAAAAAAAAAACAAAAAAAAAAAAAAAAAAAAAAAAAAAAA False 2 1 1 -1.4381601 -1.4430326 -1.4482893 -1.4458586 -1.4497811 -1.4550714 -1.4451836 -1.4634545 -1.443275 -1.4416497 -1.4473755 0.0073399413 0.02877257 1 4.32855 -0.88155377 3.9846811 -0.9921008 3.8361535 -1.1014967 3.954753 -1.0670782 3.7447848 -1.1439098 4.3961506 -0.9741724 3.712524 -1.101111 3.42994 -1.4560816 4.357346 -0.93224 4.1415997 -0.9413313 1fI 1.1641552 4.6345716 1.0591075815 TRUE
caggagcggatcaaggcggagaggaagcgcatgaggaaccgcatcgctgcctccaagtgccgaaaaaggaagctggagagaatcgcccggctggagatcaaagtgaaaaccttgaaagctcagaactcggagctggcgtccacggccaacatgctcagggaacaggtggcacagcttaaacagaaagtcatgaactaacgta 6  False 311 351 416 410 411 480 896 1069 510 467 554 599 396.5 -0.575051239319525 -0.519360336837772 -0.64114854066419 -0.671140860879591 -0.661025581967429 -0.732608440616462 0.0689811786552827 0.0673475374993964 0.060971562736968 0.0686031191682827 0.0751701067680426 0.076544049438539 -0.629050019639749 0.0281745710901154 0.115754268964555 0.00757831497329711 0.121067232439765 0.00768188997760263 0.109132097811153 0.0068293093451444 0.105188881308468 0.00803262994741375 0.107174442450282 0.00825206214762327 0.094474352298941 0.00801232932786579 0.10922618135818 0.00312497303442224 QERIKAERKRMRNRIAASKCRKRKLERIARLEIKVKTLKAQNSELASTANMLREQVAQLKQKVMNAAAAAAAAAAAAAAAAAAAAAACAAAAAAAAAAAAAAAAAAAAAAAAAAAA CREB5 AAAAAAAAAAAAAAAAAAAAAACAAAAAAAAAAAAAAAAAAAAAAAAAAAA False 2 1 1 -0.65871024 -0.63430834 -0.6958039 -0.6456122 -0.6927281 -0.65404487 -0.6765419 -0.7508101 -0.6925688 -0.6377164 -0.6738845 0.03560095 0.13955572 9 0.14689529 -0.98478824 0.0766896 -0.95613354 0.228419 -0.9569807 0.11745149 0.90230715 0.21201032 1.0044166 0.13551068 -0.9460633 0.17416531 1.0117706 0.3599928 0.93872803 0.22799641 0.9737135 0.09497869 -0.8997804 1fI 1.1641552 0.82333374 0.957468196115 TRUE
caggagcggatcaaggcggagaggaagcgcatgaggaaccgcatcgctgcctccaagtgccgaaaaaggaagctggagagaatcgcccggctggagatcaaagtgaaaaccttgaaagctcagaactcggagctggcgtccacggccaacatgctcagggaacaggtggcacagcttaaacagaaagtcatgaactaattca 6  False 54 124 117 150 107 130 4 12 19 9 5 7 113.666666666667 -1.63013027334298 -1.4643028023052 -1.21257770686286 -1.47561546585527 -1.64102429785543 -1.67094974679645 0.325829993809505 0.18069388705793 0.139976923374665 0.191133907346203 0.270829577542427 0.242668566873643 -1.4303781023619 0.081903364295806 -0.000157366606482801 0.0357958847466979 0.0132838698342579 0.0206105614480235 0.0451273984131088 0.0156785502617199 0.0109942312370891 0.0223795647592819 -0.000408354166642089 0.0297312668743581 -0.00374751631398967 0.0254015888834579 0.0203471477706715 0.00908428398197159 QERIKAERKRMRNRIAASKCRKRKLERIARLEIKVKTLKAQNSELASTANMLREQVAQLKQKVMNAAAAAAAAAAAAAAAAAAAAAAACAAAAAAAAAAAAAAAAAAAAAAAAAAA CREBL2 AAAAAAAAAAAAAAAAAAAAAAACAAAAAAAAAAAAAAAAAAAAAAAAAAA False 2 1 1 -1.4663452 -1.4638987 -1.4688084 -1.4603807 -1.462563 -1.4584949 -1.4668282 -1.4601212 -1.4713125 -1.4670236 -1.4645777 0.004168991 0.016342444 9 3.5825129 -1.4483044 3.601955 -1.3800317 3.543264 -1.6737366 4.4363256 -1.1460648 4.0885453 1.238321 4.5909343 -0.9667789 3.1971555 -1.716472 4.388145 -1.0806121 2.7423768 2.5395837 3.5796027 -1.4578056 1fI 1.1641552 4.4210043 1.4647710606 TRUE
caggagcggatcaaggcggagaggaagcgcatgaggaaccgcatcgctgcctccaagtgccgaaaaaggaagctggagagaatcgcccggctggagatcaaagtgaaaaccttgaaagctcagaactcggagctggcgtccacggccaacatgctcagggaacaggtggcacagcttaaacagaaagtcatgaactaaagta 6  False 78 58 58 108 57 210 15 12 5 10 5 11 94.8333333333333 -1.35517180951244 -1.25612952183037 -1.39159136734382 -1.35704124501887 -1.45744663272742 -1.67918585790907 0.190658221054656 0.2050480319412 0.245412522948701 0.191774173627931 0.292155397573539 0.195559290805924 -1.41512197545269 0.0867264471289278 0.0300497403769262 0.0209458301462357 0.0370288246798398 0.0233884783316742 0.0250764171104775 0.0274881922187119 0.0248778978812448 0.0224545325183471 0.0197445279654334 0.0320723835736972 -0.00460963995520305 0.0204703755883607 0.0220392759329252 0.0096192345850556 QERIKAERKRMRNRIAASKCRKRKLERIARLEIKVKTLKAQNSELASTANMLREQVAQLKQKVMNAAAAAAAAAAAAAAAAAAAAAAAACAAAAAAAAAAAAAAAAAAAAAAAAAA CREBRF AAAAAAAAAAAAAAAAAAAAAAAACAAAAAAAAAAAAAAAAAAAAAAAAAA False 2 1 1 -1.4487493 -1.4443691 -1.464005 -1.4609985 -1.4652117 -1.4661149 -1.4573553 -1.4589878 -1.4595827 -1.4663377 -1.4591713 0.0074085942 0.02904169 9 4.1811194 -0.9923183 4.1936526 -0.9527363 3.4140959 1.5276351 3.278347 -1.5690782 2.841332 1.8795495 3.1323314 -1.5659552 3.4724498 -1.3370934 4.3695326 -1.0684423 3.7952266 1.2827213 3.0593076 -1.6826745 1fI 1.1641552 4.2196627 1.38582041304 TRUE
caggagcggatcaaggcggagaggaagcgcatgaggaaccgcatcgctgcctccaagtgccgaaaaaggaagctggagagaatcgcccggctggagatcaaagtgaaaaccttgaaagctcagaactcggagctggcgtccacggccaacatgctcagggaacaggtggcacagcttaaacagaaagtcatgaactaagtaa 6  False 35 68 18 61 72 77 0 11 1 6 7 7 55.1666666666667 NA -1.32354708406687 -1.51579212904886 -1.3405253857519 -1.42746411245235 -1.51459563374268 NA 0.203821222753075 0.524828998364821 0.247987117727308 0.251798331096179 0.256537955506268 -1.39716247796694 0.115524129168067 NA NA 0.0293389474417361 0.0232485442886993 0.011164924858828 0.0587851027961676 0.0268117135351622 0.0290364166029079 0.0230359642995041 0.0276420450390641 0.0126190158298196 0.0268533818068253 0.0240312475294138 0.0128133197598872 QERIKAERKRMRNRIAASKCRKRKLERIARLEIKVKTLKAQNSELASTANMLREQVAQLKQKVMNAAAAAAAAAAAAAAAAAAAAAAAAACAAAAAAAAAAAAAAAAAAAAAAAAA CREBZF AAAAAAAAAAAAAAAAAAAAAAAAACAAAAAAAAAAAAAAAAAAAAAAAAA False 2 1 1 -1.4657813 -1.4641677 -1.4675784 -1.4556601 -1.4625223 -1.458336 -1.4547577 -1.4692156 -1.4555664 -1.4603046 -1.461389 0.0052605127 0.02062121 2 3.894979 -1.3176403 3.4957743 -1.4284581 3.1711688 1.7955427 3.9161334 -1.2044998 3.9327374 1.2864325 4.244403 -1.0438776 4.5976973 -0.9780389 3.7219133 -1.5246779 4.5698833 1.0073605 5.20151 -0.89915645 1fI 1.1641552 4.720543 1.24856848236 TRUE
caggagcggatcaaggcggagaggaagcgcatgaggaaccgcatcgctgcctccaagtgccgaaaaaggaagctggagagaatcgcccggctggagatcaaagtgaaaaccttgaaagctcagaactcggagctggcgtccacggccaacatgctcagggaacaggtggcacagcttaaacagaaagtcatgaactaaccta 7  False 50 10 48 60 51 25 6 7 0 11 2 3 40.6666666666667 -1.49109166287282 -0.922197559712464 NA -1.17035240393877 -1.69211991829941 -1.43171142920034 0.279281650255426 0.378441663632689 NA 0.207556958637624 0.418957819989108 0.403462350210514 -1.29718593106577 0.135016579596103 0.0151175011782208 0.0306820549192767 0.0751182439554549 0.0431663477375587 NA NA 0.0467369969118511 0.0243025136751728 -0.00601755513101254 0.0459925642842466 0.0212950075985159 0.0422328482095402 0.0351201124545096 0.014975318314101 QERIKAERKRMRNRIAASKCRKRKLERIARLEIKVKTLKAQNSELASTANMLREQVAQLKQKVMNAAAAAAAAAAAAAAAAAAAAAAAAAACAAAAAAAAAAAAAAAAAAAAAAAA CREM AAAAAAAAAAAAAAAAAAAAAAAAAACAAAAAAAAAAAAAAAAAAAAAAAA False 2 1 1 -1.4510301 -1.4490261 -1.4554907 -1.4494325 -1.45223 -1.4527754 -1.4519169 -1.4481156 -1.451081 -1.4469209 -1.4508018 0.0025077558 0.009830403 5 3.597033 -1.1780021 3.7459898 -1.1099248 3.5497708 1.2865969 3.610052 -1.2118132 3.5039158 1.2539877 3.6615777 -1.1443018 3.4822717 -1.2513667 3.9261045 -1.056577 4.0035086 1.0919468 4.3697276 -0.930462 1fI 1.1641552 4.3909183 1.15149790698 TRUE
caggagcggatcaaggcggagaggaagcgcatgaggaaccgcatcgctgcctccaagtgccgaaaaaggaagctggagagaatcgcccggctggagatcaaagtgaaaaccttgaaagctcagaactcggagctggcgtccacggccaacatgctcagggaacaggtggcacagcttaaacagaaagtcatgaactaatcga 6  False 71 55 88 109 185 122 5 6 3 5 13 7 105 -1.64469979587386 -1.43148081847222 -1.65384035006207 -1.54899571167023 -1.52209844606558 -1.6519884487274 0.290863697861559 0.256985273545774 0.297810091525252 0.247804317054221 0.178395191367062 0.244023843681628 -1.56280156124759 0.0986588276685526 -0.00175798336748817 0.0319544658363708 0.0170276573284024 0.0293126173657121 -0.0042975951017182 0.0333571447054048 0.00240225513996883 0.0290150127632743 0.0126471483745105 0.0195839578961992 -0.00176272238516698 0.0255434539166728 0.00565944456414844 0.0109427105415671 QERIKAERKRMRNRIAASKCRKRKLERIARLEIKVKTLKAQNSELASTANMLREQVAQLKQKVMNAAAAAAAAAAAAAAAAAAAAAAAAAAACAAAAAAAAAAAAAAAAAAAAAAA DBP AAAAAAAAAAAAAAAAAAAAAAAAAAACAAAAAAAAAAAAAAAAAAAAAAA False 2 1 1 -1.4439754 -1.4453334 -1.4556732 -1.4481971 -1.4451034 -1.4500841 -1.4465915 -1.4525015 -1.4530518 -1.4456846 -1.4486196 0.004003463 0.015693575 6 4.9290276 -0.80857515 4.8223095 -0.8350836 4.632517 -0.98811436 4.784934 -0.9025351 4.764078 0.8608805 5.2542205 -0.7786104 4.779966 -0.86585385 5.181385 -0.8352382 4.193876 1.0651499 4.454603 -0.9033687 1fI 1.1641552 5.4256144 0.8843409684 TRUE
caggagcggatcaaggcggagaggaagcgcatgaggaaccgcatcgctgcctccaagtgccgaaaaaggaagctggagagaatcgcccggctggagatcaaagtgaaaaccttgaaagctcagaactcggagctggcgtccacggccaacatgctcagggaacaggtggcacagcttaaacagaaagtcatgaactaaaata 7  False 50 39 55 69 90 85 270 150 158 288 233 629 64.6666666666667 -0.39398475037305 -0.455420859425186 -0.400435084258804 -0.316214006021821 -0.47077856202216 -0.201205729352256 0.14275182831201 0.171616392505003 0.119561767855332 0.137656702000569 0.13813745721152 0.135989678732198 -0.368468941776166 0.0565928328974965 0.135646345485929 0.0156828041945844 0.128360387452497 0.019575151438734 0.136093956479974 0.013391887330474 0.146746701390649 0.0161180039677146 0.128059476401782 0.0151645239156257 0.150099493111335 0.0142348634437994 0.138128443578955 0.00627697494242551 QERIKAERKRMRNRIAASKCRKRKLERIARLEIKVKTLKAQNSELASTANMLREQVAQLKQKVMNAAAAAAAAAAAAAAAAAAAAAAAAAAAACAAAAAAAAAAAAAAAAAAAAAA DDIT3 AAAAAAAAAAAAAAAAAAAAAAAAAAAACAAAAAAAAAAAAAAAAAAAAAA False 2 1 1 -0.22676528 -0.20997632 -0.27248192 -0.21776783 -0.26597583 -0.220402 -0.22965789 -0.32378435 -0.25051558 -0.20261621 -0.24199434 0.036938205 0.14479777 7 -0.8629333 1.0321794 -0.945046 1.0232692 -0.73409903 -1.0780103 -0.9531418 0.9854592 -0.7358283 1.0953186 -0.9451471 0.96784955 -0.83905244 -1.0765232 -0.6515788 1.0298731 -0.8016909 1.0369854 -1.0396918 0.9418044 1fI 1.1641552 -0.20489812 1.026727244 TRUE
caggagcggatcaaggcggagaggaagcgcatgaggaaccgcatcgctgcctccaagtgccgaaaaaggaagctggagagaatcgcccggctggagatcaaagtgaaaaccttgaaagctcagaactcggagctggcgtccacggccaacatgctcagggaacaggtggcacagcttaaacagaaagtcatgaactaatgaa 4  False 144 171 152 154 173 124 966 709 598 683 565 443 153 -0.331457778279987 -0.434840661929964 -0.311546389355056 -0.299628034281072 -0.403062472030706 -0.41860017598928 0.0894245347452681 0.0879603608699096 0.0785473397132463 0.0960161888488766 0.102676258672996 0.117773627843032 -0.36001620854515 0.0380197243950828 0.142515597332374 0.00982423472389152 0.130707835016961 0.0100330589607515 0.146050210962128 0.00879793885969503 0.14868872640244 0.0112423826107982 0.135493247711006 0.0112716464574083 0.127343499493522 0.0123280790517043 0.139065975629739 0.00421694488731657 QERIKAERKRMRNRIAASKCRKRKLERIARLEIKVKTLKAQNSELASTANMLREQVAQLKQKVMNAAAAAAAAAAAAAAAAAAAAAAAAAAAAAAAAAAAAAAAAAAAAAAAAAAA FOS AAAAAAAAAAAAAAAAAAAAAAAAAAAAAAAAAAAAAAAAAAAAAAAAAAA False 1 1 1 -0.31099534 -0.29809165 -0.34997165 -0.30838025 -0.34868026 -0.31510007 -0.33878624 -0.41085076 -0.35364592 -0.30189836 -0.33364004 0.034394663 0.13482708 NA -0.67858946 -0.9855633 -0.7414118 -0.9802675 -0.60252106 0.9818175 -0.7500738 -0.9259659 -0.59048975 1.0031701 -0.717402 -0.9261728 -0.5899657 -1.0434102 -0.46594 -0.97534174 -0.56257534 1.0063037 -0.76025915 -0.9332268 1fI 1.1641552 0 0.976123954 TRUE
caggagcggatcaaggcggagaggaagcgcatgaggaaccgcatcgctgcctccaagtgccgaaaaaggaagctggagagaatcgcccggctggagatcaaagtgaaaaccttgaaagctcagaactcggagctggcgtccacggccaacatgctcagggaacaggtggcacagcttaaacagaaagtcatgaactaaaaga 7  False 65 64 79 81 65 68 627 332 376 191 397 385 70.3333333333333 -0.226778465068666 -0.373454875004945 -0.257715080340867 -0.472275147491765 -0.22058161685195 -0.281138158875957 0.12485581530069 0.134864931129613 0.100389985276868 0.130026906204666 0.157561092204444 0.150550174830762 -0.303603576193548 0.0525660511396641 0.154015731458352 0.013716737130933 0.137709707377191 0.0153831543251886 0.152079754001691 0.0112444922490815 0.128473750921385 0.0152246433312619 0.155525723683578 0.0172968215800278 0.141732481514509 0.0157589987720783 0.145322963689493 0.00583034580409785 QERIKAERKRMRNRIAASKCRKRKLERIARLEIKVKTLKAQNSELASTANMLREQVAQLKQKVMNAAAAAAAAAAAAAAAAAAAAAAAAAAAAACAAAAAAAAAAAAAAAAAAAAA FOSB AAAAAAAAAAAAAAAAAAAAAAAAAAAAACAAAAAAAAAAAAAAAAAAAAA False 2 1 1 -0.3315711 -0.31386948 -0.37341 -0.3161515 -0.3518275 -0.32060373 -0.34976363 -0.4052931 -0.34578097 -0.30113173 -0.3409403 0.031355973 0.12291542 2 -0.7041006 0.8764181 -0.8221449 0.8343606 -0.6032097 -0.88440335 -0.85909057 0.78517866 -0.6646415 -0.87944174 -0.8031062 -0.81004447 -0.64220494 0.91578555 -0.5684164 0.82319695 -0.70634395 0.829026 -0.9030208 0.78788257 1fI 1.1641552 -0.08170516 0.842573802 TRUE
caggagcggatcaaggcggagaggaagcgcatgaggaaccgcatcgctgcctccaagtgccgaaaaaggaagctggagagaatcgcccggctggagatcaaagtgaaaaccttgaaagctcagaactcggagctggcgtccacggccaacatgctcagggaacaggtggcacagcttaaacagaaagtcatgaactaataga 6  False 107 104 59 193 167 187 167 121 27 160 93 177 136.166666666667 -0.751717115229847 -0.783000155863842 -0.919710107555321 -0.757964410212141 -0.918698107408927 -0.815135185758741 0.108865753818223 0.116139040816795 0.14464969323267 0.094275609937009 0.11600000046637 0.106844414409755 -0.812074345817165 0.0456086597337267 0.096345646514476 0.0119600590816628 0.0909955749052705 0.0132472153665145 0.0779309439195498 0.0162019383696588 0.0950228502159368 0.0110385809985274 0.0788875371218162 0.0127343069489928 0.085835777970995 0.0111840520768542 0.0889261000501669 0.00505866908668002 QERIKAERKRMRNRIAASKCRKRKLERIARLEIKVKTLKAQNSELASTANMLREQVAQLKQKVMNAAAAAAAAAAAAAAAAAAAAAAAAAAAAAACAAAAAAAAAAAAAAAAAAAA FOSL1 AAAAAAAAAAAAAAAAAAAAAAAAAAAAAACAAAAAAAAAAAAAAAAAAAA False 2 1 1 -0.77316374 -0.75195193 -0.8162793 -0.7653381 -0.802595 -0.7560214 -0.79040647 -0.8614529 -0.8090766 -0.7477162 -0.78740025 0.035797317 0.14032549 9 0.43037927 -0.9523479 0.37681735 -0.91827285 0.5271758 0.95654726 0.44319868 -0.8693351 0.48778975 0.9682404 0.40077448 -0.9066266 0.44269145 -1.0014759 0.6468353 -0.93856907 0.5253843 0.9452793 0.3900231 -0.87105757 1fI 1.1641552 1.1130297 0.9327751907 TRUE
caggagcggatcaaggcggagaggaagcgcatgaggaaccgcatcgctgcctccaagtgccgaaaaaggaagctggagagaatcgcccggctggagatcaaagtgaaaaccttgaaagctcagaactcggagctggcgtccacggccaacatgctcagggaacaggtggcacagcttaaacagaaagtcatgaactaagaga 7  False 33 56 73 33 71 33 186 609 536 356 699 242 49.8333333333333 -0.381637915227336 -0.170657952497834 -0.13516326420436 -0.0566988674314535 -0.081415038116274 -0.203907468092568 0.173193104356746 0.141756574783894 0.102546841294754 0.192446119866601 0.150350735167568 0.208705299619746 -0.161100934222313 0.0605901898532635 0.137002776435379 0.0190271016182183 0.160841416484001 0.0161692387208876 0.165806550981064 0.0114860776094999 0.177132915593749 0.0225332096331085 0.170803223024409 0.0165052793442498 0.149816685751338 0.0218464479641492 0.161128596082962 0.00672034043877248 QERIKAERKRMRNRIAASKCRKRKLERIARLEIKVKTLKAQNSELASTANMLREQVAQLKQKVMNAAAAAAAAAAAAAAAAAAAAAAAAAAAAAAACAAAAAAAAAAAAAAAAAAA FOSL2 AAAAAAAAAAAAAAAAAAAAAAAAAAAAAAACAAAAAAAAAAAAAAAAAAA False 2 1 1 -0.1263026 -0.103535295 -0.16090524 -0.12823129 -0.1468594 -0.11751449 -0.13976252 -0.19325006 -0.15603876 -0.112291574 -0.13846913 0.026838329 0.10520625 1 -1.353299 0.87647843 -1.4484092 0.89594245 -1.2645187 -0.87749445 -1.475496 0.82012665 -1.2424982 0.9252207 -1.4692156 0.8314263 -1.2289796 0.9514792 -1.1473701 0.8970004 -1.2342207 -0.89219344 -1.5572672 0.8071201 1fI 1.1641552 -0.69620466 0.877448208 TRUE
caggagcggatcaaggcggagaggaagcgcatgaggaaccgcatcgctgcctccaagtgccgaaaaaggaagctggagagaatcgcccggctggagatcaaagtgaaaaccttgaaagctcagaactcggagctggcgtccacggccaacatgctcagggaacaggtggcacagcttaaacagaaagtcatgaactaattga 6  False 70 67 43 138 79 37 9 4 7 7 9 2 72.3333333333333 -1.47120743188965 -1.59663690548429 -1.21188655406704 -1.52151113008677 -1.38125246010787 -1.66979930185339 0.230973570109886 0.29281698865505 0.223918717441793 0.21225316661683 0.228862537859991 0.446943035366998 -1.43689922860946 0.101720034465885 0.0173019950985878 0.0253748993409754 -0.00181060961743071 0.0333997050811423 0.0452048131296673 0.0250807117438504 0.00562038101814974 0.0248523851869989 0.0281090105340622 0.025124187883771 -0.00362709227286498 0.046784234913411 0.0196238592559146 0.011282243259345 QERIKAERKRMRNRIAASKCRKRKLERIARLEIKVKTLKAQNSELASTANMLREQVAQLKQKVMNAAAAAAAAAAAAAAAAAAAAAAAAAAAAAAAACAAAAAAAAAAAAAAAAAA HLF AAAAAAAAAAAAAAAAAAAAAAAAAAAAAAAACAAAAAAAAAAAAAAAAAA False 2 1 1 -1.4367523 -1.4298971 -1.4393357 -1.4290689 -1.423715 -1.4285252 -1.4357475 -1.425709 -1.4375255 -1.4337342 -1.432001 0.005346703 0.020959076 5 3.5908036 -1.052305 3.8665638 -0.93354434 4.2098923 0.93011624 4.058175 -0.91185147 4.1858125 -0.8428558 4.1083374 -0.8574208 3.7521667 -1.0125914 5.1437445 -0.6865939 3.8901396 0.9978466 3.9687781 -0.92953765 1fI 1.1641552 4.723365 0.91546634026 TRUE
caggagcggatcaaggcggagaggaagcgcatgaggaaccgcatcgctgcctccaagtgccgaaaaaggaagctggagagaatcgcccggctggagatcaaagtgaaaaccttgaaagctcagaactcggagctggcgtccacggccaacatgctcagggaacaggtggcacagcttaaacagaaagtcatgaactaaataa 6  False 61 47 52 144 49 81 1610 1726 1125 3122 975 3379 72.3333333333333 0.0633181491769496 0.162749705909185 0.170307824101621 0.134060959058124 0.123695072322091 0.315091278860783 0.126997987756604 0.152648990874384 0.116714634859662 0.0972460549225272 0.1781817440911 0.137237585039422 0.157906985301877 0.0520817218255586 0.185885925013997 0.013952077522537 0.198871031888956 0.0174116648748975 0.200021789436394 0.0130729853522178 0.199468679821391 0.0113863856703425 0.19331990487064 0.019560525972763 0.204143428481076 0.0143654893562922 0.196511251708551 0.00577662658184176 QERIKAERKRMRNRIAASKCRKRKLERIARLEIKVKTLKAQNSELASTANMLREQVAQLKQKVMNAAAAAAAAAAAAAAAAAAAAAAAAAAAAAAAAACAAAAAAAAAAAAAAAAA JDP2 AAAAAAAAAAAAAAAAAAAAAAAAAAAAAAAAACAAAAAAAAAAAAAAAAA False 2 1 1 0.24672103 0.23564374 0.24120557 0.24552703 0.24281967 0.24491382 0.23668778 0.23019755 0.24629235 0.24357939 0.2413588 0.005469594 0.02144081 7 -3.5812993 1.056268 -3.7786574 1.0241175 -3.3619194 1.1973797 -3.570681 1.1665679 -3.110372 1.2949703 -3.661899 1.0351794 -3.338357 1.140936 -3.2200189 1.210674 -3.1740959 1.2221905 -3.651429 1.0887735 1fI 1.1641552 -2.79895 1.143705674 TRUE
caggagcggatcaaggcggagaggaagcgcatgaggaaccgcatcgctgcctccaagtgccgaaaaaggaagctggagagaatcgcccggctggagatcaaagtgaaaaccttgaaagctcagaactcggagctggcgtccacggccaacatgctcagggaacaggtggcacagcttaaacagaaagtcatgaactaataaa 5  False 97 178 156 100 196 66 316 440 368 246 373 97 132.166666666667 -0.53963528251136 -0.576538375360528 -0.45613318108394 -0.460704519079648 -0.560490846631349 -0.683773030561848 0.108155130730352 0.0879769365263929 0.0794905555049808 0.117940134986959 0.0990640517164196 0.160449326626287 -0.528710243176867 0.0413243903528741 0.11964508789524 0.0118819895894888 0.114545310222922 0.0100349496367011 0.129855318070859 0.0089035866753623 0.129828537371628 0.0138094225420623 0.118210995671474 0.0108751037680686 0.0995862504946736 0.0167952029556049 0.120355333767405 0.0045834807956305 QERIKAERKRMRNRIAASKCRKRKLERIARLEIKVKTLKAQNSELASTANMLREQVAQLKQKVMNAAAAAAAAAAAAAAAAAAAAAAAAAAAAAAAAAACAAAAAAAAAAAAAAAA JUN AAAAAAAAAAAAAAAAAAAAAAAAAAAAAAAAAACAAAAAAAAAAAAAAAA False 2 1 1 -0.6188979 -0.5790091 -0.662438 -0.62293196 -0.66052085 -0.60279924 -0.6522659 -0.6998236 -0.663413 -0.5984303 -0.63605297 0.037438404 0.14675854 10 0.052505434 1.0293243 -0.056120217 0.9500027 0.14409184 0.9819408 0.056266725 0.9570651 0.13012844 1.065266 0.01252079 -0.9386105 0.112069964 -1.0741053 0.23371631 -0.93448806 0.15529537 0.9977446 -0.0045499206 -0.93846214 1fI 1.1641552 0.7295153 0.986700946827 TRUE
caggagcggatcaaggcggagaggaagcgcatgaggaaccgcatcgctgcctccaagtgccgaaaaaggaagctggagagaatcgcccggctggagatcaaagtgaaaaccttgaaagctcagaactcggagctggcgtccacggccaacatgctcagggaacaggtggcacagcttaaacagaaagtcatgaactaacaga 7  False 37 73 73 51 61 109 5 6 4 0 4 20 67.3333333333333 -1.45685741206231 -1.5090490348916 -1.51969124400702 NA -1.54226211179168 -1.30493699730466 0.30974259112182 0.24789506253856 0.264750314880012 NA 0.313360299551634 0.175423602236907 -1.42910536421267 0.109342050534353 0.0188784971567525 0.0340285127323868 0.00817996183102987 0.0282757568742466 0.0107281923719732 0.0296541816935214 NA NA 0.0104336112405383 0.0344002260696172 0.0345652553336702 0.0183626510919209 0.0204883130925323 0.0121276365966815 QERIKAERKRMRNRIAASKCRKRKLERIARLEIKVKTLKAQNSELASTANMLREQVAQLKQKVMNAAAAAAAAAAAAAAAAAAAAAAAAAAAAAAAAAAACAAAAAAAAAAAAAAA JUNB AAAAAAAAAAAAAAAAAAAAAAAAAAAAAAAAAAACAAAAAAAAAAAAAAA False 2 1 1 -1.3532552 -1.3529584 -1.3568579 -1.3444897 -1.3618183 -1.3510709 -1.3532029 -1.388793 -1.3615481 -1.3409874 -1.3564981 0.013102321 0.0513611 9 1.8932878 -1.368438 1.9005402 -1.3579446 2.0705156 1.2735872 2.0162 -1.2632291 2.0183487 1.3295318 2.0964513 -1.215026 1.9365438 -1.3429183 2.2107458 -1.3353021 2.046554 1.3149853 2.0220222 -1.2262182 1fI 1.1641552 2.667044 1.302718083 TRUE
caggagcggatcaaggcggagaggaagcgcatgaggaaccgcatcgctgcctccaagtgccgaaaaaggaagctggagagaatcgcccggctggagatcaaagtgaaaaccttgaaagctcagaactcggagctggcgtccacggccaacatgctcagggaacaggtggcacagcttaaacagaaagtcatgaactaaatga 7  False 134 88 67 65 92 88 65 33 8 10 16 14 89 -1.08852090320726 -1.093197371682 -1.29950678021968 -1.21827595620955 -1.2579428093482 -1.34752788420986 0.116294518265165 0.146183481954483 0.202042507544131 0.209399055732419 0.188778505063286 0.201423790514627 -1.17678745100255 0.0673057813364575 0.0593441739498011 0.0127761877407959 0.0556134217969238 0.0166741868613573 0.035390637431574 0.0226303988769331 0.0411257045125595 0.0245182018897771 0.0416457599843517 0.0207238225791629 0.0301070092028016 0.0210842482976564 0.0484740691972608 0.00746519799944497 QERIKAERKRMRNRIAASKCRKRKLERIARLEIKVKTLKAQNSELASTANMLREQVAQLKQKVMNAAAAAAAAAAAAAAAAAAAAAAAAAAAAAAAAAAAACAAAAAAAAAAAAAA JUND AAAAAAAAAAAAAAAAAAAAAAAAAAAAAAAAAAAACAAAAAAAAAAAAAA False 2 1 1 -1.0960823 -1.0810863 -1.132797 -1.1055241 -1.1301587 -1.0871909 -1.1000726 -1.1649712 -1.1243773 -1.0759423 -1.1098202 0.027854323 0.10918895 2 1.1063083 1.166961 1.1012696 -1.1179429 1.2321377 -1.1497931 1.1909553 1.1139513 1.1730146 1.2002418 1.1498241 -1.0891576 1.1224422 1.1598262 1.371966 -1.1137667 1.2267193 1.1369699 1.1631639 -1.0457929 1fI 1.1641552 1.829703 1.129440319 TRUE
caggagcggatcaaggcggagaggaagcgcatgaggaaccgcatcgctgcctccaagtgccgaaaaaggaagctggagagaatcgcccggctggagatcaaagtgaaaaccttgaaagctcagaactcggagctggcgtccacggccaacatgctcagggaacaggtggcacagcttaaacagaaagtcatgaactaaggaa 5  False 45 87 77 44 106 71 7 7 5 4 13 8 71.6666666666667 -1.41629871046296 -1.5148840560482 -1.4716926370675 -1.36205602361041 -1.3597594258159 -1.45051193161645 0.267444522082736 0.229377817673484 0.240120811957883 0.29902392233766 0.194228448588183 0.2479264755834 -1.42862678059977 0.0979211199146045 0.0233343012125774 0.0293816206932944 0.00751439940356319 0.0261636167274281 0.0161044254913386 0.0268954776859173 0.0242907254438625 0.0350122347596274 0.0304684837654309 0.0213221092465914 0.0193270451247225 0.0259519660384091 0.0205413950322801 0.0108608879352531 QERIKAERKRMRNRIAASKCRKRKLERIARLEIKVKTLKAQNSELASTANMLREQVAQLKQKVMNAAAAAAAAAAAAAAAAAAAAAAAAAAAAAAAAAAAAACAAAAAAAAAAAAA MAF AAAAAAAAAAAAAAAAAAAAAAAAAAAAAAAAAAAAACAAAAAAAAAAAAA False 2 1 1 -1.39713 -1.3857374 -1.4163244 -1.403286 -1.4143834 -1.4192684 -1.413945 -1.4223137 -1.4051826 -1.4072301 -1.4084802 0.011152828 0.043719087 1 4.051069 -0.7551122 4.6805434 -0.62189204 4.25651 0.7955859 4.0370502 -0.79437155 3.458539 0.96886873 3.7238512 -0.8993408 3.5487747 -0.9399967 4.2331805 -0.8181215 3.6805806 0.8733263 3.7725077 -0.8458315 1fI 1.1641552 4.5901833 0.8312447145 TRUE
caggagcggatcaaggcggagaggaagcgcatgaggaaccgcatcgctgcctccaagtgccgaaaaaggaagctggagagaatcgcccggctggagatcaaagtgaaaaccttgaaagctcagaactcggagctggcgtccacggccaacatgctcagggaacaggtggcacagcttaaacagaaagtcatgaactaaggga 6  False 89 106 54 78 162 105 11 4 3 2 11 9 99 -1.48258308816204 -1.7223198652567 -1.51579212904886 -1.70795981494297 -1.53209518455973 -1.53216188210834 0.208647883196794 0.283055110864423 0.30497841849549 0.373897011562843 0.192384010725976 0.22585092967645 -1.55530927834767 0.10001032591986 0.0160522584611363 0.0229221855613498 -0.0161464369524651 0.0322862319840291 0.011164924858828 0.0341600554423017 -0.0162105985027385 0.0437790055137428 0.0115497213403593 0.0211196296104597 0.0107802502041029 0.0236411849235306 0.0064904485909221 0.0110926115135427 QERIKAERKRMRNRIAASKCRKRKLERIARLEIKVKTLKAQNSELASTANMLREQVAQLKQKVMNAAAAAAAAAAAAAAAAAAAAAAAAAAAAAAAAAAAAAACAAAAAAAAAAAA MAFA AAAAAAAAAAAAAAAAAAAAAAAAAAAAAAAAAAAAAACAAAAAAAAAAAA False 2 1 1 -1.4168801 -1.421654 -1.4339409 -1.4348806 -1.4217156 -1.4195026 -1.4202759 -1.4241579 -1.431173 -1.429256 -1.4253438 0.0064443457 0.025261836 4 4.320838 -0.77725476 4.124994 -0.8339526 3.9082732 0.96350724 3.7986202 -1.0142202 4.6170597 0.7553548 5.108123 -0.6564199 4.034411 -0.8553705 5.2114887 -0.6715672 4.218951 0.88012344 4.308605 -0.8324824 1fI 1.1641552 5.0110598 0.8240253213 TRUE
caggagcggatcaaggcggagaggaagcgcatgaggaaccgcatcgctgcctccaagtgccgaaaaaggaagctggagagaatcgcccggctggagatcaaagtgaaaaccttgaaagctcagaactcggagctggcgtccacggccaacatgctcagggaacaggtggcacagcttaaacagaaagtcatgaactaacgaa 5  False 46 65 28 52 21 35 4 2 1 2 3 3 41.1666666666667 -1.58391839345115 -1.77823595371635 -1.64069000911625 -1.59714710702649 -1.31528308064069 -1.53216188210834 0.33013137266355 0.3940988761592 0.51328638566437 0.383664531431712 0.410039739505301 0.38449596886413 -1.57386135380531 0.160302859347976 0.00491949911479697 0.0362684368893386 -0.0225244168381999 0.0449522628348356 -0.002824650301196 0.0574922365935636 -0.00323571504327722 0.0449226688567779 0.0353510305684779 0.0450135507168326 0.0107802502041029 0.0402475221832873 0.00443275140886867 0.0177799374904753 QERIKAERKRMRNRIAASKCRKRKLERIARLEIKVKTLKAQNSELASTANMLREQVAQLKQKVMNAAAAAAAAAAAAAAAAAAAAAAAAAAAAAAAAAAAAAAACAAAAAAAAAAA MAFB AAAAAAAAAAAAAAAAAAAAAAAAAAAAAAAAAAAAAAACAAAAAAAAAAA False 2 1 1 -1.4293466 -1.4313579 -1.4427686 -1.4223893 -1.4367774 -1.43014 -1.4372431 -1.4543372 -1.4312851 -1.4305769 -1.4346222 0.008833542 0.034627482 1 4.962488 -0.7258363 4.4930615 -0.81074095 3.7891002 1.0619419 4.632736 -0.7660837 4.474045 0.85821474 5.546648 -0.6411042 3.9755573 -0.9659357 3.5194447 -1.2539537 4.69916 0.7907691 5.291973 -0.6832974 1fI 1.1641552 5.1843443 0.855787781 TRUE
caggagcggatcaaggcggagaggaagcgcatgaggaaccgcatcgctgcctccaagtgccgaaaaaggaagctggagagaatcgcccggctggagatcaaagtgaaaaccttgaaagctcagaactcggagctggcgtccacggccaacatgctcagggaacaggtggcacagcttaaacagaaagtcatgaactaaggta 6  False 56 73 46 56 73 41 8 3 5 3 8 2 57.5 -1.44084178998066 -1.69895085215055 -1.32606537353141 -1.50658794228383 -1.39256093937553 -1.70044568258236 0.247766993977992 0.327902372777837 0.250885618858281 0.323109932871213 0.24069975869564 0.443068903898272 -1.46394363955405 0.116713548490935 0.0206379833092653 0.0272198352790604 -0.0134808875614684 0.0374016637371004 0.0324158596604989 0.0281012233329612 0.00736771330726499 0.0378324273670649 0.0268675825552541 0.0264236603228928 -0.00683503458724258 0.0463787061046457 0.0166242375522378 0.0129452438022691 QERIKAERKRMRNRIAASKCRKRKLERIARLEIKVKTLKAQNSELASTANMLREQVAQLKQKVMNAAAAAAAAAAAAAAAAAAAAAAAAAAAAAAAAAAAAAAAACAAAAAAAAAA MAFF AAAAAAAAAAAAAAAAAAAAAAAAAAAAAAAAAAAAAAAACAAAAAAAAAA False 2 1 1 -1.4356025 -1.4314424 -1.4414983 -1.4378757 -1.4345199 -1.4374189 -1.4265258 -1.4414134 -1.4385056 -1.4448122 -1.4369614 0.0052981814 0.020768872 7 4.7226067 -0.7938768 5.016839 -0.7264851 4.2855344 0.92928314 4.129061 -0.95437634 4.573896 0.82616395 4.506298 -0.82578766 5.228129 -0.6844116 4.315183 -0.9091051 4.1258307 0.947779 3.6555533 -1.0930471 1fI 1.1641552 5.101816 0.8690315817 TRUE
caggagcggatcaaggcggagaggaagcgcatgaggaaccgcatcgctgcctccaagtgccgaaaaaggaagctggagagaatcgcccggctggagatcaaagtgaaaaccttgaaagctcagaactcggagctggcgtccacggccaacatgctcagggaacaggtggcacagcttaaacagaaagtcatgaactaagtga 7  False 68 40 51 79 116 63 7 2 8 4 242 2 69.5 -1.53528360624275 -1.64522117836101 -1.22237237133024 -1.52200578681043 -0.533707090421446 -1.82868735907623 0.254836417726719 0.406395442912154 0.208923473631742 0.278912871977826 0.124049799888484 0.430316617343387 -0.98532622352808 0.0885258692243894 0.0102625469331933 0.0279964865467241 -0.00735229759502182 0.0463548512056322 0.0440303165838597 0.0234011228652369 0.00556246245030209 0.0326574639073272 0.121151276459859 0.0136180019171557 -0.0202588677024684 0.0450438470227115 0.0697099265624515 0.00981881687888629 QERIKAERKRMRNRIAASKCRKRKLERIARLEIKVKTLKAQNSELASTANMLREQVAQLKQKVMNAAAAAAAAAAAAAAAAAAAAAAAAAAAAAAAAAAAAAAAAACAAAAAAAAA MAFG AAAAAAAAAAAAAAAAAAAAAAAAAAAAAAAAAAAAAAAAACAAAAAAAAA False 2 1 1 -1.4290407 -1.4189578 -1.4312541 -1.439844 -1.435455 -1.4398192 -1.4368857 -1.4482641 -1.4316028 -1.439425 -1.4350548 0.00791887 0.03104197 10 4.0905805 -0.87891126 4.9700627 -0.6820803 4.7650585 0.77611977 4.322258 -0.926108 4.7344356 0.8033875 5.106379 -0.74063814 4.681384 -0.8181889 3.8595824 -1.0762362 4.1516533 0.8969408 4.2278304 -0.90717435 1fI 1.1641552 5.1368456 0.850578546098 TRUE
caggagcggatcaaggcggagaggaagcgcatgaggaaccgcatcgctgcctccaagtgccgaaaaaggaagctggagagaatcgcccggctggagatcaaagtgaaaaccttgaaagctcagaactcggagctggcgtccacggccaacatgctcagggaacaggtggcacagcttaaacagaaagtcatgaactaactga 7  False 102 80 114 101 89 82 10 9 14 6 5 9 94.6666666666667 -1.54934527483463 -1.42305029453044 -1.29156061900536 -1.47833486904054 -1.58733292426404 -1.45835050018722 0.213292521730337 0.211822839205016 0.155700090702162 0.232385955656338 0.275892754201047 0.23345624511401 -1.43177130913588 0.0859006444882863 0.00871772332019161 0.0234324484247926 0.0179892716617384 0.0241612359699258 0.0362806719099925 0.0174396724758277 0.0106758206497877 0.0272097013866751 0.00548580470471047 0.0302870948523634 0.0185065346695177 0.0244372793603289 0.0201926207119944 0.00952764096414456 QERIKAERKRMRNRIAASKCRKRKLERIARLEIKVKTLKAQNSELASTANMLREQVAQLKQKVMNAAAAAAAAAAAAAAAAAAAAAAAAAAAAAAAAAAAAAAAAAACAAAAAAAA MAFK AAAAAAAAAAAAAAAAAAAAAAAAAAAAAAAAAAAAAAAAAACAAAAAAAA False 2 1 1 -1.4690456 -1.4702303 -1.4652133 -1.4611479 -1.4706978 -1.4748421 -1.473001 -1.4742123 -1.4688723 -1.463364 -1.4690626 0.0045879064 0.017984593 2 3.5804882 -1.5398272 3.4986415 -1.6351812 4.785979 1.1185429 4.9742136 1.0371394 2.8208747 2.274884 2.8605068 -2.1074128 2.4754539 3.0035887 3.2485583 2.3112907 3.84875 1.5739137 4.814775 1.0153385 1fI 1.1641552 4.336747 1.761711945 TRUE
caggagcggatcaaggcggagaggaagcgcatgaggaaccgcatcgctgcctccaagtgccgaaaaaggaagctggagagaatcgcccggctggagatcaaagtgaaaaccttgaaagctcagaactcggagctggcgtccacggccaacatgctcagggaacaggtggcacagcttaaacagaaagtcatgaactaagaca 7  False 118 82 89 63 97 118 8 4 5 2 5 11 94.5 -1.65565198550152 -1.65198622355674 -1.51263364532201 -1.64959049062483 -1.61242333164335 -1.50710050970626 0.230583027387615 0.28800488352475 0.237908602828578 0.378579642158815 0.273422179364243 0.207601442006429 -1.58356515999571 0.104207423118686 -0.0029611976973053 0.0253319940758351 -0.00812394173847097 0.032850819946746 0.0115187006432097 0.0266476923282522 -0.00937622729320065 0.0443272872713931 0.00273141722403067 0.03001587883352 0.0134035758651658 0.0217309005010369 0.00335645702343693 0.0115581311314716 QERIKAERKRMRNRIAASKCRKRKLERIARLEIKVKTLKAQNSELASTANMLREQVAQLKQKVMNAAAAAAAAAAAAAAAAAAAAAAAAAAAAAAAAAAAAAAAAAAACAAAAAAA NFE2 AAAAAAAAAAAAAAAAAAAAAAAAAAAAAAAAAAAAAAAAAAACAAAAAAA False 2 1 1 -1.4387828 -1.4341079 -1.4351652 -1.4357439 -1.4407336 -1.4406452 -1.4331298 -1.4439611 -1.4398804 -1.4346356 -1.4376786 0.0035967964 0.014099442 9 5.724301 -0.6695577 4.735414 -0.7830355 5.245783 0.72398317 4.6449904 -0.8347189 4.065236 0.9730894 4.4984546 -0.8455619 4.624537 -0.80694354 4.82631 -0.829398 4.884989 0.8089843 5.33299 -0.69585305 1fI 1.1641552 5.504224 0.797112533 TRUE
caggagcggatcaaggcggagaggaagcgcatgaggaaccgcatcgctgcctccaagtgccgaaaaaggaagctggagagaatcgcccggctggagatcaaagtgaaaaccttgaaagctcagaactcggagctggcgtccacggccaacatgctcagggaacaggtggcacagcttaaacagaaagtcatgaactaagcta 7  False 39 35 34 65 78 6 3 3 2 3 2 0 42.8333333333333 -1.61925324528461 -1.49755208605847 -1.49963451130821 -1.54731903300514 -1.81597168570673 NA 0.376656312554728 0.350350319904343 0.373640262237977 0.31866273214301 0.406922066913121 NA -1.58346629746738 0.161699819275415 0.00103759042682136 0.0413796955758711 0.00949134305287466 0.039962153198952 0.0129747090414563 0.0418507386079655 0.00259857477412939 0.0373117117176219 -0.0196138173379011 0.0446712972720423 NA NA 0.00336742232736845 0.0179348808289011 QERIKAERKRMRNRIAASKCRKRKLERIARLEIKVKTLKAQNSELASTANMLREQVAQLKQKVMNAAAAAAAAAAAAAAAAAAAAAAAAAAAAAAAAAAAAAAAAAAAACAAAAAA NFE2L1 AAAAAAAAAAAAAAAAAAAAAAAAAAAAAAAAAAAAAAAAAAAACAAAAAA False 2 1 1 -1.4566594 -1.4605834 -1.4610676 -1.4629189 -1.4565628 -1.463707 -1.4563928 -1.4602847 -1.4509618 -1.4428625 -1.4572002 0.0062963455 0.024681674 4 4.2166266 -1.0659208 3.8632588 -1.2232285 4.2911983 1.1517968 3.964613 -1.3508756 4.081263 1.1328844 3.7687736 -1.2559414 4.088997 -1.1216257 4.568532 -1.0403564 4.5799456 0.95331275 5.39605 -0.7291968 1fI 1.1641552 4.927849 1.1025139082 TRUE
caggagcggatcaaggcggagaggaagcgcatgaggaaccgcatcgctgcctccaagtgccgaaaaaggaagctggagagaatcgcccggctggagatcaaagtgaaaaccttgaaagctcagaactcggagctggcgtccacggccaacatgctcagggaacaggtggcacagcttaaacagaaagtcatgaactaatata 6  False 55 34 44 74 59 36 7 3 2 5 1 0 50.3333333333333 -1.47413341677572 -1.48961035869597 -1.57251799268299 -1.4431521909255 -1.93664399034632 NA 0.260742831692875 0.351575886870469 0.368198504938492 0.257712657160182 0.562919997472934 NA -1.51224291443077 0.143758205297758 0.0169805445883761 0.0286453688399927 0.0103972035801638 0.0401019455498461 0.00481116823462668 0.0412412176721204 0.0147953043887681 0.0301751645235619 -0.0328610428667355 0.0617965172993667 NA NA 0.011267139795927 0.0159448927756718 QERIKAERKRMRNRIAASKCRKRKLERIARLEIKVKTLKAQNSELASTANMLREQVAQLKQKVMNAAAAAAAAAAAAAAAAAAAAAAAAAAAAAAAAAAAAAAAAAAAAACAAAAA NFE2L2 AAAAAAAAAAAAAAAAAAAAAAAAAAAAAAAAAAAAAAAAAAAAACAAAAA False 2 1 1 -1.4264674 -1.4326184 -1.4414849 -1.4355456 -1.431474 -1.4268228 -1.4349854 -1.4479188 -1.4262811 -1.4248875 -1.4328486 0.0074462444 0.02918928 5 4.925572 -0.7188084 4.4294224 -0.82903224 5.1422844 0.77437353 4.2586904 -0.9090946 4.734214 0.7819358 4.9246774 -0.7083632 4.3397675 -0.8708425 4.5150537 -0.91712505 4.923193 0.7311626 5.072104 -0.68921506 1fI 1.1641552 5.372421 0.7929952919 TRUE
caggagcggatcaaggcggagaggaagcgcatgaggaaccgcatcgctgcctccaagtgccgaaaaaggaagctggagagaatcgcccggctggagatcaaagtgaaaaccttgaaagctcagaactcggagctggcgtccacggccaacatgctcagggaacaggtggcacagcttaaacagaaagtcatgaactaagata 7  False 73 98 80 12 168 98 5 13 1 1 11 10 88.1666666666667 -1.65270606170121 -1.37790437198534 -1.93745514733062 -1.3858360384895 -1.54269620872585 -1.48011040564595 0.290281981424125 0.181848072978672 0.499443003798636 0.587223942813692 0.191543062246352 0.219777562010084 -1.50303874327256 0.101547295595137 -0.00263755668563639 0.0318905581085825 0.023138769665758 0.0207422118332646 -0.0360647517639664 0.0559416655912767 0.0215063613801943 0.0687571160913691 0.0103859567268913 0.0210273115412808 0.0162287935523773 0.0230054487398681 0.0122880173305523 0.0112630839858513 QERIKAERKRMRNRIAASKCRKRKLERIARLEIKVKTLKAQNSELASTANMLREQVAQLKQKVMNAAAAAAAAAAAAAAAAAAAAAAAAAAAAAAAAAAAAAAAAAAAAAACAAAA NFE2L3 AAAAAAAAAAAAAAAAAAAAAAAAAAAAAAAAAAAAAAAAAAAAAACAAAA False 2 1 1 -1.4692756 -1.4537944 -1.4641043 -1.4598446 -1.4665171 -1.4680138 -1.4571829 -1.4610122 -1.4607953 -1.4644159 -1.4624956 0.004886741 0.019156024 3 3.2066836 -1.7296681 3.9204192 -1.1109936 4.0325975 1.2959714 3.4923 -1.4418161 3.6586547 1.5064297 3.2888646 -1.5399026 3.600513 -1.2866514 4.0931907 -1.1735227 3.562025 1.3935509 3.95429 -1.2576071 1fI 1.1641552 4.3268766 1.373611335 TRUE
caggagcggatcaaggcggagaggaagcgcatgaggaaccgcatcgctgcctccaagtgccgaaaaaggaagctggagagaatcgcccggctggagatcaaagtgaaaaccttgaaagctcagaactcggagctggcgtccacggccaacatgctcagggaacaggtggcacagcttaaacagaaagtcatgaactaaagaa 5  False 135 128 77 79 121 66 8 11 2 7 10 1 101 -1.69444181482701 -1.49683954882975 -1.7307109405911 -1.36906404259158 -1.47481749292344 -2.04950767282654 0.22854671086838 0.185704847680009 0.360121909260122 0.226491552326972 0.206677662052529 0.588260453632902 -1.53793369996654 0.0991866463046643 -0.00722267235052904 0.0251082830829393 0.00957261748100141 0.0211821287184861 -0.012907724458766 0.0403365734762483 0.0234701676642357 0.0265195350898709 0.0178375808549616 0.0226887653232392 -0.043373467583557 0.0615767851275114 0.00841765499718258 0.0110012533672818 QERIKAERKRMRNRIAASKCRKRKLERIARLEIKVKTLKAQNSELASTANMLREQVAQLKQKVMNAAAAAAAAAAAAAAAAAAAAAAAAAAAAAAAAAAAAAAAAAAAAAAACAAA NFIL3 AAAAAAAAAAAAAAAAAAAAAAAAAAAAAAAAAAAAAAAAAAAAAAACAAA False 2 1 1 -1.4543762 -1.4400026 -1.4555787 -1.4436467 -1.4484298 -1.4509504 -1.4469395 -1.4514574 -1.4465523 -1.4415861 -1.447952 0.005230056 0.02050182 4 2.9794989 -1.4708381 4.12431 -0.9367253 3.7621174 1.2152969 4.336167 -0.953555 3.9441538 1.0718675 3.9118328 -1.0536802 4.0673227 -1.0207493 4.0759783 -1.0505561 3.7908735 1.1028965 4.51946 -0.8622173 1fI 1.1641552 4.5970945 1.0738381861 TRUE
caggagcggatcaaggcggagaggaagcgcatgaggaaccgcatcgctgcctccaagtgccgaaaaaggaagctggagagaatcgcccggctggagatcaaagtgaaaaccttgaaagctcagaactcggagctggcgtccacggccaacatgctcagggaacaggtggcacagcttaaacagaaagtcatgaactaattta 6  False 39 16 46 35 80 19 5 2 3 0 7 5 39.1666666666667 -1.47202970644403 -1.39418463085624 -1.47046625183519 NA -1.45817628526715 -1.19727909831388 0.30777624022447 0.451161002477021 0.308150663821827 NA 0.247726388070623 0.368981473235737 -1.41879340747228 0.141932159817204 0.0172116595072125 0.0338124882060068 0.0212817877760455 0.0514609637099863 0.0162417905801078 0.0345153726373965 NA NA 0.0196644277984536 0.0271950332101178 0.0458344597693831 0.038623525945275 0.0216320602907693 0.0157423575580775 QERIKAERKRMRNRIAASKCRKRKLERIARLEIKVKTLKAQNSELASTANMLREQVAQLKQKVMNAAAAAAAAAAAAAAAAAAAAAAAAAAAAAAAAAAAAAAAAAAAAAAAACAA NRL AAAAAAAAAAAAAAAAAAAAAAAAAAAAAAAAAAAAAAAAAAAAAAAACAA False 2 1 1 -1.3687334 -1.3709015 -1.3815628 -1.3708427 -1.3787774 -1.372224 -1.3826503 -1.3889263 -1.3818514 -1.3650649 -1.3761535 0.007624587 0.029888382 2 3.288659 -0.83161306 3.2080255 -0.8570775 3.1032672 -0.93133974 3.7518406 -0.7453526 3.3486562 -0.8535969 3.6665826 -0.74748534 3.1906052 -0.9082538 3.684473 -0.8016447 3.3028595 -0.87942934 3.5005116 -0.76843095 1fI 1.1641552 4.050471 0.832422374 TRUE
caggagcggatcaaggcggagaggaagcgcatgaggaaccgcatcgctgcctccaagtgccgaaaaaggaagctggagagaatcgcccggctggagatcaaagtgaaaaccttgaaagctcagaactcggagctggcgtccacggccaacatgctcagggaacaggtggcacagcttaaacagaaagtcatgaactaatgta 5  False 61 55 87 95 149 75 5 6 7 4 13 2 87 -1.60094823488728 -1.43148081847222 -1.41109436558022 -1.5724098310454 -1.45901592877834 -1.88073883553863 0.294320438805908 0.256985273545774 0.207452490337803 0.274465804829316 0.183677693428489 0.426440315548696 -1.49900467389477 0.100842309723906 0.00304859019639128 0.0323342255355821 0.0170276573284024 0.0293126173657121 0.0228919231901105 0.0232363608105198 -0.000339266801970578 0.0321367638985178 0.0195722529867623 0.0201638630896341 -0.0257074110507427 0.0446380910327805 0.0127354547727854 0.0111848907161047 QERIKAERKRMRNRIAASKCRKRKLERIARLEIKVKTLKAQNSELASTANMLREQVAQLKQKVMNAAAAAAAAAAAAAAAAAAAAAAAAAAAAAAAAAAAAAAAAAAAAAAAAACA TEF AAAAAAAAAAAAAAAAAAAAAAAAAAAAAAAAAAAAAAAAAAAAAAAAACA False 2 1 1 -1.4437838 -1.4392745 -1.4406956 -1.4333817 -1.4376307 -1.4463006 -1.4454798 -1.4471245 -1.4431559 -1.4403595 -1.4417186 0.004291828 0.016823966 3 3.8149009 -1.0431294 4.5042653 0.85316026 4.51158 0.87711656 5.0081725 0.7610004 4.4135075 0.87542 4.013172 0.98828524 4.236204 -0.9674684 4.948483 0.8308949 3.9415717 1.0295444 4.81008 0.8027884 1fI 1.1641552 5.0661163 0.9028807825 TRUE
caggagcggatcaaggcggagaggaagcgcatgaggaaccgcatcgctgcctccaagtgccgaaaaaggaagctggagagaatcgcccggctggagatcaaagtgaaaaccttgaaagctcagaactcggagctggcgtccacggccaacatgctcagggaacaggtggcacagcttaaacagaaagtcatgaactaaagga 6  False 86 69 106 97 190 83 17 6 6 3 18 8 105.166666666667 -1.34723900498308 -1.49360999775912 -1.51050821160473 -1.65672660792811 -1.43501279420051 -1.49713217074326 0.180367866933801 0.249529379860979 0.217965437982881 0.309333744847287 0.159403224234975 0.242496855297309 -1.45881790627497 0.0861751433919777 0.0309212431914178 0.0198153254747468 0.00994099109825272 0.0284621726858037 0.0117567664512085 0.0244138961790535 -0.0102117839013186 0.0362193954550501 0.0222072812817895 0.0174990480853988 0.0144470222886199 0.0253836147926033 0.0171927565272931 0.00955808691731525 QERIKAERKRMRNRIAASKCRKRKLERIARLEIKVKTLKAQNSELASTANMLREQVAQLKQKVMNAAAAAAAAAAAAAAAAAAAAAAAAAAAAAAAAAAAAAAAAAAAAAAAAAAC XBP1 AAAAAAAAAAAAAAAAAAAAAAAAAAAAAAAAAAAAAAAAAAAAAAAAAAC False 2 1 1 -1.2771654 -1.2628759 -1.3192894 -1.2991365 -1.3078723 -1.2629423 -1.2782588 -1.3397055 -1.3018327 -1.2686627 -1.291774 0.025960725 0.10176604 2 1.0799505 -1.9087291 1.0841699 -1.820936 1.221864 -1.9104407 1.1956257 -1.8503463 1.1960795 1.8861272 1.1588439 -1.6982586 1.1155847 -1.856343 1.3881198 -1.7807348 1.1851088 1.8774891 1.1406003 -1.7586281 1fI 1.1641552 1.8225176 1.834803289 TRUE
caggagcggatcaaggcggagaggaagcgcatgaggaaccgcatcgctgcctccaagtgccgaaaaaggaagctggagagaatcgcccggctggagaagaaagtgaaaaccttgaaagctcagaactcggagctggcgtccacggccaacatgctcagggaacaggtggcacagcttaaacagaaagtcatgaactaacata 6  False 32 79 43 49 67 30 0 1 2 4 4 1 50 NA -2.0215785987602 -1.56601928457404 -1.39147124360223 -1.56960990717332 -1.8141215389138 NA 0.539190982534228 0.368631708211816 0.294513680480415 0.309910762430954 0.608133249361834 -1.5734356627361 0.167970443156208 NA NA -0.050280909436054 0.0615019636728444 0.00553907623021604 0.0412897399508689 0.0208465441897067 0.0344841377248014 0.00743141107357331 0.0340215410321165 -0.0187341750721736 0.0636569910378802 0.00447996679000201 0.0186303849582739 QERIKAERKRMRNRIAASKCRKRKLERIARLEKKVKTLKAQNSELASTANMLREQVAQLKQKVMNCAAAAAAAAAAAAAAAAAAAAAAAAAAAAAAAAAAAAAAAAAAAAAAAAAA ATF1 CAAAAAAAAAAAAAAAAAAAAAAAAAAAAAAAAAAAAAAAAAAAAAAAAAA False 2 1 1 -1.4760115 -1.4754452 -1.473384 -1.471003 -1.4732889 -1.47906 -1.4740021 -1.4751288 -1.4728022 -1.4762347 -1.474636 0.0022425875 0.008790943 8 1.9846435 -4.8720045 2.8092222 -2.91013 1.9322944 5.4176702 1.9890586 -4.8732057 1.9714992 -4.474987 2.0760694 -5.486509 2.3589776 -4.648676 2.3278515 -4.6186824 2.7000391 -3.4299583 2.6506085 -3.374235 1fK 0.88308746 3.2070172 4.410605744 TRUE
caggagcggatcaaggcggagaggaagcgcatgaggaaccgcatcgctgcctccaagtgccgaaaaaggaagctggagagaatcgcccggctggagaagaaagtgaaaaccttgaaagctcagaactcggagctggcgtccacggccaacatgctcagggaacaggtggcacagcttaaacagaaagtcatgaactaagtca 6  False 70 34 9 42 93 60 9 7 0 1 4 11 51.3333333333333 -1.47120743188965 -1.25747581648061 NA -1.72821335811681 -1.66519346151788 -1.3051858844331 0.230973570109886 0.266376531908872 NA 0.525473443748553 0.299889576763197 0.231971659404766 -1.42571808540209 0.122940507997772 0.0173019950985878 0.0253748993409754 0.0368752617172638 0.0303838163460342 NA NA -0.0185820536116577 0.0615268485164844 -0.00306160888682 0.0329214302237286 0.0345392028102772 0.0242818787811179 0.0208640119775042 0.0136359049123553 QERIKAERKRMRNRIAASKCRKRKLERIARLEKKVKTLKAQNSELASTANMLREQVAQLKQKVMNACAAAAAAAAAAAAAAAAAAAAAAAAAAAAAAAAAAAAAAAAAAAAAAAAA ATF2 ACAAAAAAAAAAAAAAAAAAAAAAAAAAAAAAAAAAAAAAAAAAAAAAAAA False 2 1 1 -1.4177046 -1.4086332 -1.3997825 -1.4131006 -1.4087348 -1.4196241 -1.4305239 -1.4366052 -1.4262985 -1.4240113 -1.4185019 0.011243118 0.044073023 7 2.856225 -1.180891 3.1482902 -1.0219271 2.7560873 1.1328377 3.0458827 -1.1061058 2.9817185 1.0920987 3.1991234 -1.0487823 3.2984772 -1.1121647 2.9572344 -1.2805731 2.819848 1.2766776 3.0874097 -1.1266428 1fK 0.88308746 3.9420204 1.1378701076 TRUE
caggagcggatcaaggcggagaggaagcgcatgaggaaccgcatcgctgcctccaagtgccgaaaaaggaagctggagagaatcgcccggctggagaagaaagtgaaaaccttgaaagctcagaactcggagctggcgtccacggccaacatgctcagggaacaggtggcacagcttaaacagaaagtcatgaactaacaaa 5  False 28 9 7 14 8 6 184 37 11 37 4 37 12 -0.33740040192517 -0.437169036369173 -0.570970164646953 -0.441109278910348 -0.950107639497529 -0.255636023925007 0.186432958635875 0.350108891758673 0.331506684655154 0.300825819763318 0.507197830155994 0.478837443881991 -0.430936065041425 0.123723470850384 0.141862737021361 0.0204816402022747 0.130442252681915 0.0399346150806868 0.116992644886667 0.0371314363264729 0.132122912830338 0.0352232160590055 0.0754394455603299 0.0556794209232959 0.144401944461524 0.0501228158562026 0.131199923704863 0.0137227469726494 QERIKAERKRMRNRIAASKCRKRKLERIARLEKKVKTLKAQNSELASTANMLREQVAQLKQKVMNAACAAAAAAAAAAAAAAAAAAAAAAAAAAAAAAAAAAAAAAAAAAAAAAAA ATF3 AACAAAAAAAAAAAAAAAAAAAAAAAAAAAAAAAAAAAAAAAAAAAAAAAA False 2 1 1 -0.28469074 -0.25031793 -0.23411238 -0.24582815 -0.25943553 -0.28703797 -0.36175644 -0.31848943 -0.3099786 -0.28134823 -0.28329954 0.038881678 0.15241618 2 -0.9631672 0.76433825 -1.1491877 0.74327826 -1.1753404 -0.7622614 -1.1755376 0.732386 -1.0771201 0.7646018 -1.0627528 -0.6927732 -0.70221317 0.79516053 -0.93115395 0.7352906 -0.88364893 0.76453894 -1.0997951 0.69381607 1fK 0.88308746 -0.09500112 0.744844505 TRUE
caggagcggatcaaggcggagaggaagcgcatgaggaaccgcatcgctgcctccaagtgccgaaaaaggaagctggagagaatcgcccggctggagaagaaagtgaaaaccttgaaagctcagaactcggagctggcgtccacggccaacatgctcagggaacaggtggcacagcttaaacagaaagtcatgaactaattaa 4  False 32 42 14 64 2 58 7 6 7 48 1 19 35.3333333333333 -1.31804126940389 -1.35760098046899 -0.89467771341147 -0.785339471839585 -0.950107639497529 -1.13189970295111 0.281843391055564 0.267959977811126 0.281482046158334 0.156682315355589 1.0120819223717 0.205363424597531 -1.01902815095983 0.0977956958112225 0.0341289244899923 0.0309634893488101 0.0254546437955618 0.030564429589788 0.0807347750103722 0.0315282712469159 0.0918175478549537 0.0183456827300835 0.0754394455603299 0.111104843148207 0.0526781171241444 0.0214966336618362 0.0659718886666686 0.0108469765631978 QERIKAERKRMRNRIAASKCRKRKLERIARLEKKVKTLKAQNSELASTANMLREQVAQLKQKVMNAAACAAAAAAAAAAAAAAAAAAAAAAAAAAAAAAAAAAAAAAAAAAAAAAA ATF4 AAACAAAAAAAAAAAAAAAAAAAAAAAAAAAAAAAAAAAAAAAAAAAAAAA False 2 1 1 -0.7883765 -0.7491143 -0.7437935 -0.73888886 -0.7166483 -0.7723545 -0.8914804 -0.87670946 -0.8257547 -0.7733536 -0.78764737 0.05909546 0.23165421 6 0.4280858 -1.0418731 0.31181479 -1.0882503 0.2820295 -1.17256 0.36712015 0.8789332 0.30174834 0.88987327 0.45852375 -0.8762594 0.66809464 1.0387791 0.6260179 1.0314865 0.54827005 0.97990066 0.46769053 -0.8558752 1fK 0.88308746 1.3729302 0.9853790727 TRUE
caggagcggatcaaggcggagaggaagcgcatgaggaaccgcatcgctgcctccaagtgccgaaaaaggaagctggagagaatcgcccggctggagaagaaagtgaaaaccttgaaagctcagaactcggagctggcgtccacggccaacatgctcagggaacaggtggcacagcttaaacagaaagtcatgaactaagcga 6  False 40 38 42 87 65 47 12 3 3 2 2 6 53.1666666666667 -1.22701022710065 -1.52008289155133 -1.44475022651736 -1.73780373739949 -1.76282567436501 -1.41323914040243 0.230030054821441 0.347039240184484 0.310172832625626 0.371844113513037 0.411510282116826 0.290443600585747 -1.44690302869204 0.126402219861666 0.0441296511283256 0.0252712441675304 0.00692140248296927 0.0395844801457204 0.0191221939048625 0.0347418719378789 -0.0197049758456183 0.0435386349510951 -0.0137795275204946 0.0451749846902933 0.0232286139647061 0.0304024910640857 0.0185142911492754 0.0140198595142909 QERIKAERKRMRNRIAASKCRKRKLERIARLEKKVKTLKAQNSELASTANMLREQVAQLKQKVMNAAAACAAAAAAAAAAAAAAAAAAAAAAAAAAAAAAAAAAAAAAAAAAAAAA ATF5 AAAACAAAAAAAAAAAAAAAAAAAAAAAAAAAAAAAAAAAAAAAAAAAAAA False 2 1 1 -1.4428439 -1.4414797 -1.4284418 -1.435343 -1.437683 -1.4452914 -1.4427056 -1.437221 -1.4423705 -1.4361848 -1.4389565 0.0049805627 0.019523807 6 3.7599387 -1.0506134 4.350696 -0.897829 3.4980733 1.0383021 4.7528715 -0.8133512 3.5507023 1.0885619 4.228966 -0.930547 4.053069 -0.9879068 4.957369 -0.76722527 4.153748 0.970585 4.9103336 -0.7636189 1fK 0.88308746 5.148567 0.9308540464 TRUE
caggagcggatcaaggcggagaggaagcgcatgaggaaccgcatcgctgcctccaagtgccgaaaaaggaagctggagagaatcgcccggctggagaagaaagtgaaaaccttgaaagctcagaactcggagctggcgtccacggccaacatgctcagggaacaggtggcacagcttaaacagaaagtcatgaactaatgga 4  False 95 54 93 115 134 134 11 6 8 9 10 12 104.166666666667 -1.50138586558432 -1.42645369742786 -1.39219993884403 -1.40299938445129 -1.50456444618936 -1.51908504305387 0.207152680309379 0.25765502740311 0.195706928535761 0.197165596214133 0.203817197076571 0.198301054027968 -1.45855380022569 0.0846054821911935 0.0139865736981815 0.0227579216468922 0.0176010679117835 0.0293890117764829 0.0250082521685435 0.0219207626631557 0.0194967325405453 0.0230858056011184 0.0145720047156281 0.022374747746737 0.0121490821621777 0.0207573725533133 0.0172220497605277 0.00938398847549902 QERIKAERKRMRNRIAASKCRKRKLERIARLEKKVKTLKAQNSELASTANMLREQVAQLKQKVMNAAAAACAAAAAAAAAAAAAAAAAAAAAAAAAAAAAAAAAAAAAAAAAAAAA ATF6 AAAAACAAAAAAAAAAAAAAAAAAAAAAAAAAAAAAAAAAAAAAAAAAAAA False 2 1 1 -1.4395996 -1.4448285 -1.4361014 -1.4372035 -1.443213 -1.4446774 -1.4503367 -1.448461 -1.4402403 -1.4467778 -1.4431438 0.0047642794 0.018675976 2 4.766899 -0.80877334 4.1661296 -0.9626138 4.9113703 0.77843356 4.7887554 -0.8186387 3.9922965 1.0109104 4.7268157 -0.8286521 4.5338407 -0.9457034 4.4979596 -0.9251499 5.485548 0.72244847 4.7780156 -0.8499236 1fK 0.88308746 5.591754 0.86512472328 TRUE
caggagcggatcaaggcggagaggaagcgcatgaggaaccgcatcgctgcctccaagtgccgaaaaaggaagctggagagaatcgcccggctggagaagaaagtgaaaaccttgaaagctcagaactcggagctggcgtccacggccaacatgctcagggaacaggtggcacagcttaaacagaaagtcatgaactaaacaa 5  False 74 48 24 8 72 41 5 0 0 0 3 2 44.5 -1.65662730635044 NA NA NA -1.67444808126983 -1.70044568258236 0.290002500593381 NA NA NA 0.344578824165572 0.443068903898272 -1.6713203486177 0.198393442194584 -0.00306834704930603 0.0318598541715715 NA NA NA NA NA NA -0.00407756723288658 0.0378273491155678 -0.00683503458724258 0.0463787061046457 -0.0063768800767891 0.0220047416190052 QERIKAERKRMRNRIAASKCRKRKLERIARLEKKVKTLKAQNSELASTANMLREQVAQLKQKVMNAAAAAACAAAAAAAAAAAAAAAAAAAAAAAAAAAAAAAAAAAAAAAAAAAA ATF6B AAAAAACAAAAAAAAAAAAAAAAAAAAAAAAAAAAAAAAAAAAAAAAAAAA False 2 1 1 -1.4450358 -1.4391662 -1.4323579 -1.4435446 -1.4476737 -1.4497689 -1.4516792 -1.4389328 -1.4438097 -1.439911 -1.443188 0.0057905116 0.022698807 9 2.9963686 -1.3415048 2.7152762 -1.4141649 2.9980848 1.2426001 3.05415 -1.3525879 2.5569553 1.6416059 3.0668216 -1.3303667 3.471469 -1.2521416 3.8515773 -0.99974144 3.62153 1.1267554 3.232075 -1.1908362 1fK 0.88308746 4.083421 1.2892304913 TRUE
caggagcggatcaaggcggagaggaagcgcatgaggaaccgcatcgctgcctccaagtgccgaaaaaggaagctggagagaatcgcccggctggagaagaaagtgaaaaccttgaaagctcagaactcggagctggcgtccacggccaacatgctcagggaacaggtggcacagcttaaacagaaagtcatgaactaagaaa 5  False 55 43 1 76 44 35 8 18 0 11 10 4 42.3333333333333 -1.43564872992004 -1.06306038131808 NA -1.23495692870439 -1.1799398357185 -1.44627724936277 0.248340345795186 0.201305018887272 NA 0.197559205955685 0.252777627133932 0.3476591843124 -1.23384668877347 0.105154331432457 0.0212084961010418 0.027282824064493 0.0590509497723716 0.0229615374882133 NA NA 0.0391725560137957 0.0231318927387866 0.0502088100286731 0.027749550696724 0.0197703149682212 0.0363915928017998 0.0421453631158631 0.0116631571472055 QERIKAERKRMRNRIAASKCRKRKLERIARLEKKVKTLKAQNSELASTANMLREQVAQLKQKVMNAAAAAAACAAAAAAAAAAAAAAAAAAAAAAAAAAAAAAAAAAAAAAAAAAA ATF7 AAAAAAACAAAAAAAAAAAAAAAAAAAAAAAAAAAAAAAAAAAAAAAAAAA False 2 1 1 -1.1519572 -1.1054612 -1.0978217 -1.1136953 -1.1205668 -1.1558516 -1.214656 -1.1903573 -1.1835796 -1.1702225 -1.1504169 0.039822664 0.15610485 9 1.4157627 -1.0522074 1.3271064 -0.98917377 1.2782481 1.0121257 1.4563273 -0.9305495 1.25966 1.0903684 1.4814488 -1.0083544 1.581748 -1.1049584 1.5753579 -1.035341 1.4749329 1.0997854 1.5804944 -0.9821246 1fK 0.88308746 2.370099 1.0304988687 TRUE
caggagcggatcaaggcggagaggaagcgcatgaggaaccgcatcgctgcctccaagtgccgaaaaaggaagctggagagaatcgcccggctggagaagaaagtgaaaaccttgaaagctcagaactcggagctggcgtccacggccaacatgctcagggaacaggtggcacagcttaaacagaaagtcatgaactaactaa 5  False 54 32 21 35 79 49 7 2 0 3 8 3 45 -1.46884506591052 -1.58408644811519 NA -1.37813700077051 -1.41558574827703 -1.63261233501634 0.261307870697809 0.414192493545151 NA 0.341712979161174 0.237513575144319 0.370354359400028 -1.47152352032995 0.136013069912585 0.0175615260869099 0.0287074443747264 -0.000379061616452792 0.0472442094113872 NA NA 0.0224078294431286 0.0400106284248813 0.0243399533930579 0.0260738858472443 0.000265492809690099 0.0387672342564847 0.0157835176366427 0.0150858437009156 QERIKAERKRMRNRIAASKCRKRKLERIARLEKKVKTLKAQNSELASTANMLREQVAQLKQKVMNAAAAAAAACAAAAAAAAAAAAAAAAAAAAAAAAAAAAAAAAAAAAAAAAAA BACH1 AAAAAAAACAAAAAAAAAAAAAAAAAAAAAAAAAAAAAAAAAAAAAAAAAA False 2 1 1 -1.414951 -1.4211305 -1.39669 -1.3978655 -1.404199 -1.4067794 -1.416707 -1.4127929 -1.4202304 -1.4068934 -1.4098241 0.008715328 0.034164086 6 4.503183 -0.7384144 3.3498268 -1.0239766 3.8476183 0.80029154 3.9970508 -0.78227496 3.8246276 0.8330188 3.752438 -0.83999205 3.810454 -0.88822186 4.0944514 -0.804006 3.4484987 1.0074649 4.732803 -0.67314315 1fK 0.88308746 4.8630857 0.83908040332 TRUE
caggagcggatcaaggcggagaggaagcgcatgaggaaccgcatcgctgcctccaagtgccgaaaaaggaagctggagagaatcgcccggctggagaagaaagtgaaaaccttgaaagctcagaactcggagctggcgtccacggccaacatgctcagggaacaggtggcacagcttaaacagaaagtcatgaactaatcta 5  False 22 27 45 45 23 47 3 0 6 0 5 5 34.8333333333333 -1.45424918579256 NA -1.26831344215487 NA -1.19289734836424 -1.46766943497518 0.399034281680259 NA 0.235014964765637 NA 0.35119206157869 0.308456774565925 -1.32997146862356 0.152491700054034 0.0191650385087431 0.0438381531117079 NA NA 0.038884544190554 0.0263235814054281 NA NA 0.0487863536264064 0.0385533404501077 0.017531065314895 0.0322880391011701 0.0314837156320187 0.0169135653961826 QERIKAERKRMRNRIAASKCRKRKLERIARLEKKVKTLKAQNSELASTANMLREQVAQLKQKVMNAAAAAAAAACAAAAAAAAAAAAAAAAAAAAAAAAAAAAAAAAAAAAAAAAA BACH2 AAAAAAAAACAAAAAAAAAAAAAAAAAAAAAAAAAAAAAAAAAAAAAAAAA False 2 1 1 -1.4611807 -1.4542581 -1.44997 -1.4578084 -1.4463632 -1.4536998 -1.4568324 -1.4582547 -1.4546008 -1.4519362 -1.4544904 0.004334921 0.016992891 10 3.332178 -1.4289539 2.9686217 -1.4744207 4.383607 0.9799395 3.5975294 1.3531338 3.7768967 1.0980812 4.5485144 -0.92915154 4.335468 1.0637416 4.1094036 -1.1251874 4.311838 1.0549943 5.5463047 0.7671454 1fK 0.88308746 5.0180264 1.12747493771 TRUE
caggagcggatcaaggcggagaggaagcgcatgaggaaccgcatcgctgcctccaagtgccgaaaaaggaagctggagagaatcgcccggctggagaagaaagtgaaaaccttgaaagctcagaactcggagctggcgtccacggccaacatgctcagggaacaggtggcacagcttaaacagaaagtcatgaactaaacta 6  False 53 48 45 33 72 91 839 441 268 233 248 604 57 -0.0840123655223316 -0.216855586161758 -0.194342670170906 -0.172547679503477 -0.38754657797202 -0.233676534785011 0.136007964131483 0.152691111938543 0.126930607753018 0.193396446324932 0.151903327545868 0.132288103593289 -0.21194754964373 0.0591069174401515 0.169700103499571 0.0149419191025426 0.155571956720382 0.0174164693472305 0.159177977723873 0.0142172571408763 0.163568362720586 0.0226444818443658 0.137196559407014 0.0166757206186674 0.14670057721158 0.0138473971513531 0.155488960910688 0.00655582378015674 QERIKAERKRMRNRIAASKCRKRKLERIARLEKKVKTLKAQNSELASTANMLREQVAQLKQKVMNAAAAAAAAAACAAAAAAAAAAAAAAAAAAAAAAAAAAAAAAAAAAAAAAAA BATF AAAAAAAAAACAAAAAAAAAAAAAAAAAAAAAAAAAAAAAAAAAAAAAAAA False 2 1 1 -0.1255964 -0.08921528 -0.08632445 -0.09846306 -0.09684992 -0.12577069 -0.16539454 -0.1384213 -0.1406573 -0.1274476 -0.119414054 0.025873398 0.101423725 4 -1.7592537 -0.67549956 -1.966049 -0.6851399 -1.9015584 -0.7120695 -1.8680358 -0.7008822 -1.6781688 -0.78256917 -1.7136706 -0.69739187 -1.435261 -0.75939703 -1.7643887 -0.67931414 -1.6435232 -0.6988256 -1.8894875 -0.6390232 1fK 0.88308746 -0.834949 0.70301121 TRUE
caggagcggatcaaggcggagaggaagcgcatgaggaaccgcatcgctgcctccaagtgccgaaaaaggaagctggagagaatcgcccggctggagaagaaagtgaaaaccttgaaagctcagaactcggagctggcgtccacggccaacatgctcagggaacaggtggcacagcttaaacagaaagtcatgaactaaccga 6  False 28 26 39 69 22 69 60 106 79 87 24 98 42.1666666666667 -0.660362668700627 -0.439456902775317 -0.499197063175251 -0.643365741253726 -0.722694511412372 -0.693981687389665 0.196795827518416 0.208186289954024 0.142546152862023 0.144682519584237 0.2832583298852 0.157634077169038 -0.601392649639518 0.0709619883862009 0.106381902541201 0.0216201113903552 0.130181290831371 0.0237464387511782 0.125031814142099 0.0159663247939806 0.108441025823245 0.0169406457573569 0.100404519401916 0.031095676759613 0.0985176485445597 0.0165005137412631 0.11229378920844 0.00787072496921385 QERIKAERKRMRNRIAASKCRKRKLERIARLEKKVKTLKAQNSELASTANMLREQVAQLKQKVMNAAAAAAAAAAACAAAAAAAAAAAAAAAAAAAAAAAAAAAAAAAAAAAAAAA BATF2 AAAAAAAAAAACAAAAAAAAAAAAAAAAAAAAAAAAAAAAAAAAAAAAAAA False 2 1 1 -0.57670313 -0.50968367 -0.4831823 -0.52219474 -0.52499706 -0.5675304 -0.6662103 -0.6210584 -0.60734236 -0.57684207 -0.56557447 0.056416903 0.22115426 8 -0.03884262 -1.0750997 -0.21060067 -1.0104672 -0.27340972 0.99205846 -0.18463016 -0.9628558 -0.16507155 1.0440123 -0.071507275 -0.95512176 0.14423567 -1.0567551 0.036911607 -0.9880196 0.026010752 1.0313388 -0.05596906 -0.9569835 1fK 0.88308746 0.84770316 1.0072712329 TRUE
caggagcggatcaaggcggagaggaagcgcatgaggaaccgcatcgctgcctccaagtgccgaaaaaggaagctggagagaatcgcccggctggagaagaaagtgaaaaccttgaaagctcagaactcggagctggcgtccacggccaacatgctcagggaacaggtggcacagcttaaacagaaagtcatgaactaaaaca 6  False 25 28 55 35 58 57 805 820 1181 540 1685 1190 43 0.120628365743851 0.10074624603104 0.168184614329513 0.0410865014084285 0.234014854842873 0.10843328393255 0.192430549198134 0.195598085082909 0.113924107594566 0.186547596624501 0.164272386969339 0.160648095090743 0.140174153862871 0.0652698501271944 0.192182060870159 0.0211405392128122 0.191798705643637 0.0223105851412924 0.199783972728285 0.0127604236747089 0.188582448671616 0.0218425609422846 0.20543064596993 0.0180335775043187 0.182511284300738 0.016816009254839 0.194544420700065 0.00723938337715537 QERIKAERKRMRNRIAASKCRKRKLERIARLEKKVKTLKAQNSELASTANMLREQVAQLKQKVMNAAAAAAAAAAAACAAAAAAAAAAAAAAAAAAAAAAAAAAAAAAAAAAAAAA BATF3 AAAAAAAAAAAACAAAAAAAAAAAAAAAAAAAAAAAAAAAAAAAAAAAAAA False 2 1 1 0.15997112 0.1782099 0.17634094 0.18614805 0.17412281 0.16004813 0.13620734 0.1531651 0.16264236 0.1678859 0.16547416 0.014391799 0.056415856 8 -3.5109227 0.7303225 -3.7686553 0.76337874 -3.7523441 -0.7593894 -3.8222618 0.77395785 -3.4968414 -0.8033745 -3.7302527 0.6925307 -3.3573341 0.73090553 -3.5956092 0.7454422 -3.3895092 -0.7727252 -3.7263308 0.73079693 1fK 0.88308746 -2.6880155 0.750282386 TRUE
caggagcggatcaaggcggagaggaagcgcatgaggaaccgcatcgctgcctccaagtgccgaaaaaggaagctggagagaatcgcccggctggagaagaaagtgaaaaccttgaaagctcagaactcggagctggcgtccacggccaacatgctcagggaacaggtggcacagcttaaacagaaagtcatgaactaaatca 6  False 54 41 50 26 84 69 8 9 8 3 4 3 54 -1.43036037905484 -1.23991352246722 -1.21677453785977 -1.29689882370153 -1.63552420944858 -1.73479849103031 0.248933538035911 0.238832651245329 0.209489497789024 0.358028110041617 0.302689572360671 0.359759628448317 -1.37420258246973 0.109832307711595 0.0217894775995758 0.0273479925311322 0.0388784769107876 0.0272420673130357 0.0446573193162214 0.0234645221598159 0.0319198781941024 0.0419209411117543 0.000195437331098142 0.0332288095620968 -0.0104309511430172 0.0376582195891408 0.0265778365820895 0.0121820133058748 QERIKAERKRMRNRIAASKCRKRKLERIARLEKKVKTLKAQNSELASTANMLREQVAQLKQKVMNAAAAAAAAAAAAACAAAAAAAAAAAAAAAAAAAAAAAAAAAAAAAAAAAAA CEBPA AAAAAAAAAAAAACAAAAAAAAAAAAAAAAAAAAAAAAAAAAAAAAAAAAA False 2 1 1 -1.442812 -1.4336046 -1.43514 -1.436182 -1.4348922 -1.4382776 -1.4492146 -1.4458325 -1.4409713 -1.4349594 -1.4391887 0.005320349 0.020855768 5 4.2478204 -0.92971534 4.527724 0.8162471 3.9698765 0.95650005 3.7407036 1.0399063 3.5844615 1.0569477 3.930891 0.95209175 4.4031444 0.9631187 4.8658547 0.83559185 4.635771 0.8598434 5.059412 0.7350532 1fK 0.88308746 5.223556 0.9145015403 TRUE
caggagcggatcaaggcggagaggaagcgcatgaggaaccgcatcgctgcctccaagtgccgaaaaaggaagctggagagaatcgcccggctggagaagaaagtgaaaaccttgaaagctcagaactcggagctggcgtccacggccaacatgctcagggaacaggtggcacagcttaaacagaaagtcatgaactaatcaa 4  False 19 19 3 51 49 57 1 0 0 16 3 4 33 -1.72862482427623 NA NA -1.02353346133168 -1.56226704945817 -1.59187621007942 0.633431043699908 NA NA 0.198620339195107 0.358164882286251 0.326261500243397 -1.2743884969235 0.149020658204611 -0.010978038921401 0.0695891264341945 NA NA NA NA 0.0639277930379051 0.0232561391395409 0.0082374990360872 0.0393188063021196 0.00452958976993564 0.0341517675917142 0.0376486821608855 0.016528575962054 QERIKAERKRMRNRIAASKCRKRKLERIARLEKKVKTLKAQNSELASTANMLREQVAQLKQKVMNAAAAAAAAAAAAAACAAAAAAAAAAAAAAAAAAAAAAAAAAAAAAAAAAAA CEBPB AAAAAAAAAAAAAACAAAAAAAAAAAAAAAAAAAAAAAAAAAAAAAAAAAA False 2 1 1 -1.3786597 -1.3499922 -1.3499336 -1.342581 -1.3549178 -1.3611075 -1.395976 -1.3656583 -1.3869793 -1.3920951 -1.36779 0.019314839 0.07571417 4 2.4203074 -1.1725204 2.5915594 -0.9859574 2.3149767 1.1123319 2.9045568 -0.87131345 2.5112066 1.0430447 2.7332134 -0.96407133 2.5927901 -1.181548 2.985212 -0.9046606 2.4265482 1.2221615 2.4786725 -1.2039356 1fK 0.88308746 3.522895 1.06615448174 TRUE
caggagcggatcaaggcggagaggaagcgcatgaggaaccgcatcgctgcctccaagtgccgaaaaaggaagctggagagaatcgcccggctggagaagaaagtgaaaaccttgaaagctcagaactcggagctggcgtccacggccaacatgctcagggaacaggtggcacagcttaaacagaaagtcatgaactaagcaa 5  False 20 9 37 94 25 89 3 0 1 1 2 10 45.6666666666667 -1.42678012138879 NA -1.71947709073297 -1.9483889150311 -1.48429787442986 -1.45135170739743 0.403993285319236 NA 0.508150070230577 0.510801829982536 0.453199837002721 0.222826208682807 -1.52738325529273 0.160454450480799 0.022182806922267 0.0443829523201659 NA NA -0.0116494421977549 0.0569169276230041 -0.0443620588592301 0.059808972630627 0.0167968387203836 0.0497516018139956 0.0192391407067033 0.0233245690545801 0.00958785400398857 0.0177967511697613 QERIKAERKRMRNRIAASKCRKRKLERIARLEKKVKTLKAQNSELASTANMLREQVAQLKQKVMNAAAAAAAAAAAAAAACAAAAAAAAAAAAAAAAAAAAAAAAAAAAAAAAAAA CEBPD AAAAAAAAAAAAAAACAAAAAAAAAAAAAAAAAAAAAAAAAAAAAAAAAAA False 2 1 1 -1.3739827 -1.3666594 -1.3692304 -1.3768376 -1.3754069 -1.3727051 -1.385971 -1.3909436 -1.3891987 -1.3832458 -1.3784181 0.0084328735 0.033056866 5 4.800785 -0.5807748 5.2340403 -0.5172576 4.0719986 0.67700124 4.3918986 -0.6515945 3.884353 0.72635317 4.6042953 -0.59629536 4.5692053 -0.6427585 4.595172 -0.6481863 4.54586 0.65842545 4.907359 -0.5866899 1fK 0.88308746 5.4874873 0.628533684 TRUE
caggagcggatcaaggcggagaggaagcgcatgaggaaccgcatcgctgcctccaagtgccgaaaaaggaagctggagagaatcgcccggctggagaagaaagtgaaaaccttgaaagctcagaactcggagctggcgtccacggccaacatgctcagggaacaggtggcacagcttaaacagaaagtcatgaactaataca 5  False 33 60 65 58 48 38 3 21 14 15 3 4 50.3333333333333 -1.57110708272415 -1.11209937697141 -1.13274707512315 -1.07632253685444 -1.55625660894414 -1.47082861888184 0.382039660942309 0.177720688655383 0.168035887093649 0.19429024620368 0.35903307235525 0.343390875022923 -1.19281611924743 0.0925857316146837 0.00632695763902943 0.0419711135609993 0.0534573945629566 0.0202714282909997 0.0540690763838823 0.018821381682456 0.0577468042711958 0.0227491354484595 0.00889731622657475 0.0394141149123286 0.0172003743983158 0.0359448030127653 0.0466962548737444 0.010269115144388 QERIKAERKRMRNRIAASKCRKRKLERIARLEKKVKTLKAQNSELASTANMLREQVAQLKQKVMNAAAAAAAAAAAAAAAACAAAAAAAAAAAAAAAAAAAAAAAAAAAAAAAAAA CEBPE AAAAAAAAAAAAAAAACAAAAAAAAAAAAAAAAAAAAAAAAAAAAAAAAAA False 2 1 1 -1.2868918 -1.2576803 -1.2456408 -1.2481091 -1.2585896 -1.2770188 -1.3278373 -1.3093393 -1.2954676 -1.2836094 -1.2790184 0.02708503 0.10617332 6 1.8773596 -1.1279981 1.7949282 -1.0845661 1.7787857 1.0660962 2.0192866 -0.95057005 1.8153236 -1.0818352 2.1217675 -0.9635463 2.0900023 -1.1456221 2.095055 -1.0741974 2.038994 -1.0713536 2.1044674 -0.99320555 1fK 0.88308746 2.9005876 1.0558990648 TRUE
caggagcggatcaaggcggagaggaagcgcatgaggaaccgcatcgctgcctccaagtgccgaaaaaggaagctggagagaatcgcccggctggagaagaaagtgaaaaccttgaaagctcagaactcggagctggcgtccacggccaacatgctcagggaacaggtggcacagcttaaacagaaagtcatgaactaacaca 6  False 73 31 73 42 109 138 6 1 4 0 11 10 77.6666666666667 -1.60015970625365 -1.76529006147944 -1.51969124400702 NA -1.4165903306754 -1.58229656165992 0.269216804461316 0.557486677907312 0.264750314880012 NA 0.203487793579069 0.210794914859039 -1.53020614330284 0.113273359030881 0.00313521844003106 0.0295763247321109 -0.0210477641866204 0.06358883312848 0.0107281923719732 0.0296541816935214 NA NA 0.0242296718364631 0.0223385863223371 0.00553234959967003 0.0220651806492965 0.00927475433398592 0.0125636763504847 QERIKAERKRMRNRIAASKCRKRKLERIARLEKKVKTLKAQNSELASTANMLREQVAQLKQKVMNAAAAAAAAAAAAAAAAACAAAAAAAAAAAAAAAAAAAAAAAAAAAAAAAAA CREB3 AAAAAAAAAAAAAAAAACAAAAAAAAAAAAAAAAAAAAAAAAAAAAAAAAA False 2 1 1 -1.4478062 -1.4456344 -1.4445053 -1.437175 -1.4436998 -1.4367713 -1.444425 -1.4461735 -1.4447347 -1.4460893 -1.4437014 0.0037306114 0.014623997 8 3.4782724 -1.1829392 3.6792789 -1.0972506 3.516936 1.1609883 3.7514281 -1.0447772 3.2143753 1.2606862 4.3655744 -0.84878683 4.163946 -0.97539735 4.6323338 -0.88028276 4.319273 0.9523242 3.9576876 -1.0201969 1fK 0.88308746 4.834901 1.0423629519 TRUE
caggagcggatcaaggcggagaggaagcgcatgaggaaccgcatcgctgcctccaagtgccgaaaaaggaagctggagagaatcgcccggctggagaagaaagtgaaaaccttgaaagctcagaactcggagctggcgtccacggccaacatgctcagggaacaggtggcacagcttaaacagaaagtcatgaactaacgga 5  False 47 86 58 81 54 93 1 2 0 2 2 6 69.8333333333333 -1.98965642168564 -1.85493671692551 NA -1.71827416223897 -1.70878136943898 -1.61697839173497 0.611363372573391 0.389189102282556 NA 0.373163321262147 0.417049556315698 0.265698630872108 -1.72209236711933 0.165808997224541 -0.0396551317417037 0.0671647584285448 -0.0312731676618834 0.0443922372698977 NA NA -0.0174182889981896 0.0436930988851091 -0.00784662437389089 0.0457830779458059 0.00190199235710622 0.0278122851890629 -0.0120082413569055 0.0183906489129507 QERIKAERKRMRNRIAASKCRKRKLERIARLEKKVKTLKAQNSELASTANMLREQVAQLKQKVMNAAAAAAAAAAAAAAAAAACAAAAAAAAAAAAAAAAAAAAAAAAAAAAAAAA CREB3L1 AAAAAAAAAAAAAAAAAACAAAAAAAAAAAAAAAAAAAAAAAAAAAAAAAA False 2 1 1 -1.427164 -1.4092476 -1.3954829 -1.4146103 -1.414305 -1.4199257 -1.4277879 -1.4233143 -1.4219797 -1.4307518 -1.4184569 0.010524349 0.04125545 2 2.9915638 -1.1883669 3.2747798 -0.98536736 3.4619553 0.8847271 3.3761969 -1.005964 2.9848883 1.1221521 3.9797535 -0.84438604 4.0612736 -0.8878639 3.9839926 -0.87423927 4.410117 0.79567045 3.6334374 -0.99627775 1fK 0.88308746 4.5427866 0.9585014972 TRUE
caggagcggatcaaggcggagaggaagcgcatgaggaaccgcatcgctgcctccaagtgccgaaaaaggaagctggagagaatcgcccggctggagaagaaagtgaaaaccttgaaagctcagaactcggagctggcgtccacggccaacatgctcagggaacaggtggcacagcttaaacagaaagtcatgaactaaacga 6  False 34 91 29 40 105 36 4 9 2 0 4 1 55.8333333333333 -1.49679891938707 -1.4583466892527 -1.45466988826852 NA -1.70056967043254 -1.86855183348655 0.340159702794779 0.208139630828275 0.377716198194275 NA 0.29687380824556 0.602130596734924 -1.5375742156899 0.137569655686979 0.0144904984458591 0.0373701554431842 0.0139632444166456 0.0237411166520523 0.0180111113664314 0.042307276480164 NA NA -0.0069451563109566 0.0325903636561743 -0.0244317237219847 0.0630286570257609 0.00845752707428393 0.0152584918862309 QERIKAERKRMRNRIAASKCRKRKLERIARLEKKVKTLKAQNSELASTANMLREQVAQLKQKVMNAAAAAAAAAAAAAAAAAAACAAAAAAAAAAAAAAAAAAAAAAAAAAAAAAA CREB3L2 AAAAAAAAAAAAAAAAAAACAAAAAAAAAAAAAAAAAAAAAAAAAAAAAAA False 2 1 1 -1.4569689 -1.4536077 -1.4530972 -1.4548314 -1.4511414 -1.4562467 -1.4576138 -1.4607532 -1.4573741 -1.4653347 -1.456697 0.004075477 0.01597587 7 3.1983032 -1.4103714 3.1023335 -1.4012223 3.9794757 1.1158556 3.145133 -1.4830081 2.9682217 -1.4633096 3.7922792 -1.1427094 3.4979806 -1.3318439 3.6836262 -1.2990365 2.8778079 -1.6381353 2.7297626 -1.851001 1fK 0.88308746 4.2244825 1.413649329 TRUE
caggagcggatcaaggcggagaggaagcgcatgaggaaccgcatcgctgcctccaagtgccgaaaaaggaagctggagagaatcgcccggctggagaagaaagtgaaaaccttgaaagctcagaactcggagctggcgtccacggccaacatgctcagggaacaggtggcacagcttaaacagaaagtcatgaactaagtta 6  False 33 16 37 16 37 10 4 3 6 0 2 0 24.8333333333333 -1.4881950853676 -1.28309918894095 -1.21298010031539 NA -1.59857658951852 NA 0.341305508591688 0.396835288392718 0.241109429981031 NA 0.431730349531726 NA -1.34301779899886 0.163296432607848 0.0154357209753744 0.0374960343770684 0.0339525724044256 0.0452643873532924 0.0450823270840756 0.0270062109195952 NA NA 0.0042514919115508 0.0473947135174954 NA NA 0.030036686305802 0.0181119686572941 QERIKAERKRMRNRIAASKCRKRKLERIARLEKKVKTLKAQNSELASTANMLREQVAQLKQKVMNAAAAAAAAAAAAAAAAAAAACAAAAAAAAAAAAAAAAAAAAAAAAAAAAAA CREB3L3 AAAAAAAAAAAAAAAAAAAACAAAAAAAAAAAAAAAAAAAAAAAAAAAAAA False 2 1 1 -1.4473159 -1.4466889 -1.4412069 -1.4393797 -1.4458523 -1.4388964 -1.456 -1.4433476 -1.4454676 -1.4404919 -1.4444648 0.005094412 0.019970095 9 4.0690875 -1.0068929 3.5417414 -1.1500343 3.5099275 1.1319951 3.8508248 -1.0355874 2.697745 1.5303228 4.2777286 -0.8785528 3.465764 -1.3169011 4.644864 -0.85752815 3.277697 1.2631042 4.565018 -0.8467062 1fK 0.88308746 4.7170305 1.1017625135 TRUE
caggagcggatcaaggcggagaggaagcgcatgaggaaccgcatcgctgcctccaagtgccgaaaaaggaagctggagagaatcgcccggctggagaagaaagtgaaaaccttgaaagctcagaactcggagctggcgtccacggccaacatgctcagggaacaggtggcacagcttaaacagaaagtcatgaactaactta 6  False 34 23 63 46 80 65 0 15 2 3 4 3 51.8333333333333 NA -0.941586191080107 -1.67398507695697 -1.45282745847264 -1.62130206992811 -1.71696990513171 NA 0.253568060805984 0.362533733468246 0.32997134848966 0.304126136683946 0.361376873539201 -1.40511585355668 0.140282931670421 NA NA 0.0729067104901984 0.0289228384180058 -0.00655396783456472 0.040606717341093 0.0136624427231388 0.0386358195924708 0.00175672258452 0.0333865134497779 -0.00856472505859149 0.0378275064294254 0.0231491015627162 0.0155594339753254 QERIKAERKRMRNRIAASKCRKRKLERIARLEKKVKTLKAQNSELASTANMLREQVAQLKQKVMNAAAAAAAAAAAAAAAAAAAAACAAAAAAAAAAAAAAAAAAAAAAAAAAAAA CREB3L4 AAAAAAAAAAAAAAAAAAAAACAAAAAAAAAAAAAAAAAAAAAAAAAAAAA False 2 1 1 -1.4300532 -1.431032 -1.4297376 -1.4348133 -1.4360626 -1.4493392 -1.4440018 -1.45584 -1.436354 -1.4358989 -1.4383132 0.008710705 0.034145962 7 4.1036496 -0.88155377 3.6641798 -0.9921008 3.3246062 -1.1014967 3.6086793 -1.0670782 3.339442 -1.1439098 4.172969 -0.9741724 3.675437 -1.101111 3.082917 -1.4560816 4.128296 -0.93224 3.975629 -0.9413313 1fK 0.88308746 4.6345716 1.0591075815 TRUE
caggagcggatcaaggcggagaggaagcgcatgaggaaccgcatcgctgcctccaagtgccgaaaaaggaagctggagagaatcgcccggctggagaagaaagtgaaaaccttgaaagctcagaactcggagctggcgtccacggccaacatgctcagggaacaggtggcacagcttaaacagaaagtcatgaactaacgta 5  False 225 116 223 268 265 216 787 469 388 555 572 587 218.833333333333 -0.519144738961717 -0.441739070469057 -0.54217950861112 -0.507760987519463 -0.523778260148316 -0.500263368178149 0.0767448938906071 0.103802665606308 0.0715681097744527 0.0781932390617315 0.0871619589052383 0.0959152434654165 -0.512192349482954 0.0340658685070003 0.121896191689353 0.00843124153331274 0.129920978995412 0.0118400863071895 0.120217431778985 0.00801620852339818 0.124318770436949 0.00915552180990242 0.122241248630843 0.00956850978027873 0.118795318484267 0.0100400295495787 0.12218741036633 0.00377840429719613 QERIKAERKRMRNRIAASKCRKRKLERIARLEKKVKTLKAQNSELASTANMLREQVAQLKQKVMNAAAAAAAAAAAAAAAAAAAAAACAAAAAAAAAAAAAAAAAAAAAAAAAAAA CREB5 AAAAAAAAAAAAAAAAAAAAAACAAAAAAAAAAAAAAAAAAAAAAAAAAAA False 2 1 1 -0.5612733 -0.50092065 -0.48330665 -0.50988126 -0.5155342 -0.56108546 -0.66023976 -0.6104924 -0.5951246 -0.5723269 -0.55701846 0.055536196 0.2177019 9 -0.07800484 -0.98478824 -0.24381149 -0.95613354 -0.2831282 -0.9569807 -0.22862214 0.90230715 -0.19333267 1.0044166 -0.08767116 -0.9460633 0.13707823 1.0117706 0.012969792 0.93872803 -0.0010536909 0.9737135 -0.07099193 -0.8997804 1fK 0.88308746 0.82333374 0.957468196115 TRUE
caggagcggatcaaggcggagaggaagcgcatgaggaaccgcatcgctgcctccaagtgccgaaaaaggaagctggagagaatcgcccggctggagaagaaagtgaaaaccttgaaagctcagaactcggagctggcgtccacggccaacatgctcagggaacaggtggcacagcttaaacagaaagtcatgaactaattca 5  False 26 40 13 82 56 57 4 5 0 2 6 1 45.6666666666667 -1.41948335099647 -1.39418463085624 NA -1.72162755112323 -1.39914126479721 -2.0057406579657 0.351620560405406 0.286766191772245 NA 0.372930386356497 0.275917473798462 0.590913480354863 -1.49491541962416 0.15172785210032 0.0229844346328799 0.0386292523523784 0.0212817877760455 0.0327095305379239 NA NA -0.0178109319611277 0.0436658249080421 0.0261452042500209 0.0302898085328796 -0.0387921090150609 0.0618544935054703 0.013189013028764 0.0168288434584424 QERIKAERKRMRNRIAASKCRKRKLERIARLEKKVKTLKAQNSELASTANMLREQVAQLKQKVMNAAAAAAAAAAAAAAAAAAAAAAACAAAAAAAAAAAAAAAAAAAAAAAAAAA CREBL2 AAAAAAAAAAAAAAAAAAAAAAACAAAAAAAAAAAAAAAAAAAAAAAAAAA False 2 1 1 -1.4626093 -1.4572735 -1.462584 -1.4552051 -1.4554766 -1.4536095 -1.4663568 -1.4533617 -1.4700077 -1.4644574 -1.4600941 0.0058653215 0.022992061 10 3.3576126 -1.4483044 3.2814536 -1.3800317 3.0317166 -1.6737366 4.090252 -1.1460648 3.6832025 1.238321 4.3677526 -0.9667789 3.1600683 -1.716472 4.041122 -1.0806121 2.5133266 2.5395837 3.4136322 -1.4578056 1fK 0.88308746 4.4210043 1.4647710606 TRUE
caggagcggatcaaggcggagaggaagcgcatgaggaaccgcatcgctgcctccaagtgccgaaaaaggaagctggagagaatcgcccggctggagaagaaagtgaaaaccttgaaagctcagaactcggagctggcgtccacggccaacatgctcagggaacaggtggcacagcttaaacagaaagtcatgaactaaagta 5  False 52 38 47 39 32 61 1 3 0 0 4 2 44.8333333333333 -2.01879303386088 -1.52008289155133 NA NA -1.35420695246194 -1.81905619826022 0.609895769755136 0.347039240184484 NA NA 0.346341155025518 0.431106638633957 -1.58348230107675 0.201175197291125 -0.0428560979852957 0.0670035266747643 0.00692140248296927 0.0395844801457204 NA NA NA NA 0.0310780260044931 0.0380208151675161 -0.019250715758149 0.0451265433368274 0.00336564729244093 0.0223132790457953 QERIKAERKRMRNRIAASKCRKRKLERIARLEKKVKTLKAQNSELASTANMLREQVAQLKQKVMNAAAAAAAAAAAAAAAAAAAAAAAACAAAAAAAAAAAAAAAAAAAAAAAAAA CREBRF AAAAAAAAAAAAAAAAAAAAAAAACAAAAAAAAAAAAAAAAAAAAAAAAAA False 2 1 1 -1.4420373 -1.4333706 -1.4529665 -1.4537784 -1.4557883 -1.4607475 -1.456516 -1.4518235 -1.4550576 -1.4631003 -1.4525187 0.0087659545 0.034362543 4 3.9562192 -0.9923183 3.8731513 -0.9527363 2.9025486 1.5276351 2.9322734 -1.5690782 2.435989 1.8795495 2.9091496 -1.5659552 3.4353628 -1.3370934 4.0225096 -1.0684423 3.5661764 1.2827213 2.893337 -1.6826745 1fK 0.88308746 4.2196627 1.38582041304 TRUE
caggagcggatcaaggcggagaggaagcgcatgaggaaccgcatcgctgcctccaagtgccgaaaaaggaagctggagagaatcgcccggctggagaagaaagtgaaaaccttgaaagctcagaactcggagctggcgtccacggccaacatgctcagggaacaggtggcacagcttaaacagaaagtcatgaactaagtaa 5  False 36 39 75 14 65 11 3 13 7 0 7 1 40 -1.59618437376794 -1.12546643825363 -1.36913879777035 NA -1.39765023322185 -1.51459563374268 0.379133169166702 0.221069269068738 0.210112340083975 NA 0.256111108821773 0.667169938324711 -1.32999012840004 0.12165995880402 0.00357195092688586 0.0416518045759656 0.0519327019326619 0.025215915317324 0.0275912869338421 0.023534285546459 NA NA 0.0263088874713575 0.0281154953419924 0.0126190158298196 0.0698367188921945 0.0314816459892145 0.0134938732311303 QERIKAERKRMRNRIAASKCRKRKLERIARLEKKVKTLKAQNSELASTANMLREQVAQLKQKVMNAAAAAAAAAAAAAAAAAAAAAAAAACAAAAAAAAAAAAAAAAAAAAAAAAA CREBZF AAAAAAAAAAAAAAAAAAAAAAAAACAAAAAAAAAAAAAAAAAAAAAAAAA False 2 1 1 -1.4622424 -1.4574065 -1.4588369 -1.4477766 -1.4550564 -1.4529744 -1.4540538 -1.4650899 -1.4511062 -1.4577318 -1.4562275 0.005158687 0.020222053 4 3.6700788 -1.3176403 3.175273 -1.4284581 2.6596215 1.7955427 3.5700598 -1.2044998 3.5273945 1.2864325 4.021221 -1.0438776 4.5606103 -0.9780389 3.3748903 -1.5246779 4.340833 1.0073605 5.035539 -0.89915645 1fK 0.88308746 4.720543 1.24856848236 TRUE
caggagcggatcaaggcggagaggaagcgcatgaggaaccgcatcgctgcctccaagtgccgaaaaaggaagctggagagaatcgcccggctggagaagaaagtgaaaaccttgaaagctcagaactcggagctggcgtccacggccaacatgctcagggaacaggtggcacagcttaaacagaaagtcatgaactaaccta 6  False 24 34 21 37 53 39 9 1 3 17 68 4 34.6666666666667 -1.16269868561662 -1.79059761787021 -1.24881044391847 -0.919261524936117 -0.675412567294394 -1.47858334301574 0.278095135758608 0.554867209698061 0.33254512878477 0.217036993710392 0.182940075611386 0.342103682341297 -0.995264781105886 0.10854512611662 0.0511949568723717 0.0305517037024295 -0.0239344304407147 0.0632900476445494 0.041069038110921 0.0372477504880337 0.0761368279785943 0.025412515881359 0.105595060670216 0.0200828885063903 0.0163886404482139 0.0358100647574829 0.0686075948061894 0.0120392459941086 QERIKAERKRMRNRIAASKCRKRKLERIARLEKKVKTLKAQNSELASTANMLREQVAQLKQKVMNAAAAAAAAAAAAAAAAAAAAAAAAAACAAAAAAAAAAAAAAAAAAAAAAAA CREM AAAAAAAAAAAAAAAAAAAAAAAAAACAAAAAAAAAAAAAAAAAAAAAAAA False 2 1 1 -1.443559 -1.4377801 -1.4391104 -1.4383501 -1.438393 -1.4452685 -1.4508803 -1.4364018 -1.4449605 -1.4420843 -1.4416788 0.0045159217 0.017702414 8 3.3721328 -1.1780021 3.4254885 -1.1099248 3.0382235 1.2865969 3.2639785 -1.2118132 3.098573 1.2539877 3.438396 -1.1443018 3.4451847 -1.2513667 3.5790815 -1.056577 3.7744584 1.0919468 4.203757 -0.930462 1fK 0.88308746 4.3909183 1.15149790698 TRUE
caggagcggatcaaggcggagaggaagcgcatgaggaaccgcatcgctgcctccaagtgccgaaaaaggaagctggagagaatcgcccggctggagaagaaagtgaaaaccttgaaagctcagaactcggagctggcgtccacggccaacatgctcagggaacaggtggcacagcttaaacagaaagtcatgaactaatcga 5  False 42 36 70 69 53 25 2 2 9 1 6 0 49.1666666666667 -1.75746958120039 -1.61635551468681 -1.27859389700245 -1.86388844971408 -1.38309155792712 NA 0.446312812176661 0.409879110488748 0.192614015656522 0.515138613419004 0.278587056826817 NA -1.42455561365754 0.135358052365855 -0.0141469417665069 0.0490322017284596 -0.00405978148071473 0.0467522102188282 0.0377330499002435 0.0215743313453128 -0.0344680339737022 0.0603167596952614 0.0279071171198777 0.0305828713740194 NA NA 0.020992947138341 0.0150131926510004 QERIKAERKRMRNRIAASKCRKRKLERIARLEKKVKTLKAQNSELASTANMLREQVAQLKQKVMNAAAAAAAAAAAAAAAAAAAAAAAAAAACAAAAAAAAAAAAAAAAAAAAAAA DBP AAAAAAAAAAAAAAAAAAAAAAAAAAACAAAAAAAAAAAAAAAAAAAAAAA False 2 1 1 -1.437704 -1.4361554 -1.4441869 -1.4399467 -1.4334984 -1.4446886 -1.4457104 -1.4450132 -1.4476279 -1.4408072 -1.4415338 0.0046534226 0.018241417 3 4.7041273 -0.80857515 4.501808 -0.8350836 4.12097 -0.98811436 4.4388604 -0.9025351 4.358735 0.8608805 5.0310388 -0.7786104 4.742879 -0.86585385 4.834362 -0.8352382 3.9648256 1.0651499 4.2886324 -0.9033687 1fK 0.88308746 5.4256144 0.8843409684 TRUE
caggagcggatcaaggcggagaggaagcgcatgaggaaccgcatcgctgcctccaagtgccgaaaaaggaagctggagagaatcgcccggctggagaagaaagtgaaaaccttgaaagctcagaactcggagctggcgtccacggccaacatgctcagggaacaggtggcacagcttaaacagaaagtcatgaactaaaata 6  False 60 18 34 53 69 77 1464 213 373 862 1152 1019 51.8333333333333 0.0406845412315557 -0.147520101835645 -0.0216544963108936 0.0555008484028579 0.0725466018707076 -0.0276668775323081 0.12802249210052 0.243989457345114 0.142130578651477 0.153062031200168 0.151788678884274 0.141048328629065 0.011603328529861 0.0615847223128028 0.183399382839218 0.0140646302037329 0.163480598697704 0.0278302702164416 0.17852045324194 0.0159197771131884 0.190270201600981 0.0179217894249752 0.187704902111323 0.0166631346596833 0.168264855960051 0.0147643829717755 0.180284031042526 0.00683064867054565 QERIKAERKRMRNRIAASKCRKRKLERIARLEKKVKTLKAQNSELASTANMLREQVAQLKQKVMNAAAAAAAAAAAAAAAAAAAAAAAAAAAACAAAAAAAAAAAAAAAAAAAAAA DDIT3 AAAAAAAAAAAAAAAAAAAAAAAAAAAACAAAAAAAAAAAAAAAAAAAAAA False 2 1 1 -0.14662707 -0.104329705 -0.089529276 -0.10698187 -0.115667105 -0.14634681 -0.21545255 -0.19350612 -0.16673815 -0.15021229 -0.1435391 0.04060119 0.15915667 8 -1.0878334 1.0321794 -1.265547 1.0232692 -1.2456462 -1.0780103 -1.2992154 0.9854592 -1.1411712 1.0953186 -1.1683289 0.96784955 -0.8761395 -1.0765232 -0.9986018 1.0298731 -1.030741 1.0369854 -1.2056625 0.9418044 1fK 0.88308746 -0.20489812 1.026727244 TRUE
caggagcggatcaaggcggagaggaagcgcatgaggaaccgcatcgctgcctccaagtgccgaaaaaggaagctggagagaatcgcccggctggagaagaaagtgaaaaccttgaaagctcagaactcggagctggcgtccacggccaacatgctcagggaacaggtggcacagcttaaacagaaagtcatgaactaatgaa 3  False 99 65 67 106 56 65 1464 583 312 438 268 279 76.3333333333333 -0.103642420103806 -0.223442916476745 -0.263886218508124 -0.318967251237857 -0.291681500000485 -0.363807229631722 0.1031390701929 0.132604771075845 0.107602571272248 0.113207129270423 0.169701912212034 0.154506597198641 -0.243688669570615 0.050515011491494 0.16754353355598 0.011330922074857 0.154820583342754 0.0151253527557552 0.1513885364953 0.0120523603556184 0.146424328293871 0.0132552424417862 0.147720484611071 0.0186296226831963 0.133079009102448 0.0161731414677432 0.1519684053169 0.00560285543441087 QERIKAERKRMRNRIAASKCRKRKLERIARLEKKVKTLKAQNSELASTANMLREQVAQLKQKVMNAAAAAAAAAAAAAAAAAAAAAAAAAAAAAAAAAAAAAAAAAAAAAAAAAAA FOS AAAAAAAAAAAAAAAAAAAAAAAAAAAAAAAAAAAAAAAAAAAAAAAAAAA False 1 1 1 -0.22685826 -0.18462932 -0.16606641 -0.1915456 -0.19677866 -0.23625016 -0.3234663 -0.27729237 -0.2634809 -0.24357033 -0.23099384 0.048356432 0.18955722 NA -0.9034896 -0.9855633 -1.0619129 -0.9802675 -1.1140683 0.9818175 -1.0961474 -0.9259659 -0.99583274 1.0031701 -0.9405838 -0.9261728 -0.6270528 -1.0434102 -0.812963 -0.97534174 -0.79162544 1.0063037 -0.9262298 -0.9332268 1fK 0.88308746 0 0.976123954 TRUE
caggagcggatcaaggcggagaggaagcgcatgaggaaccgcatcgctgcctccaagtgccgaaaaaggaagctggagagaatcgcccggctggagaagaaagtgaaaaccttgaaagctcagaactcggagctggcgtccacggccaacatgctcagggaacaggtggcacagcttaaacagaaagtcatgaactaaaaga 6  False 32 6 13 28 43 26 504 25 25 86 115 67 24.6666666666667 -0.0854760041000155 -0.433491525985133 -0.513885112460475 -0.400037488666167 -0.461303999438716 -0.516130872885569 0.172122240714587 0.427825494591291 0.240529549949118 0.213219496992181 0.195313150797981 0.240249044901095 -0.360297838310191 0.0905217447180589 0.169539307259712 0.0189094558758298 0.130861722067295 0.0487992360387814 0.123386633540803 0.026941259654723 0.136931943327917 0.024965531271408 0.129099579743678 0.0214411862365248 0.117134370647565 0.0251483228620982 0.139034738759491 0.0100401887350126 QERIKAERKRMRNRIAASKCRKRKLERIARLEKKVKTLKAQNSELASTANMLREQVAQLKQKVMNAAAAAAAAAAAAAAAAAAAAAAAAAAAAACAAAAAAAAAAAAAAAAAAAAA FOSB AAAAAAAAAAAAAAAAAAAAAAAAAAAAACAAAAAAAAAAAAAAAAAAAAA False 2 1 1 -0.2550156 -0.21475387 -0.20240712 -0.21531057 -0.21697402 -0.25096262 -0.33619642 -0.29207754 -0.2714616 -0.25169885 -0.25068584 0.041481793 0.16260864 7 -0.92900074 0.8764181 -1.142646 0.8343606 -1.1147568 -0.88440335 -1.2051642 0.78517866 -1.0699846 -0.87944174 -1.026288 -0.81004447 -0.679292 0.91578555 -0.9154394 0.82319695 -0.93539405 0.829026 -1.0689914 0.78788257 1fK 0.88308746 -0.08170516 0.842573802 TRUE
caggagcggatcaaggcggagaggaagcgcatgaggaaccgcatcgctgcctccaagtgccgaaaaaggaagctggagagaatcgcccggctggagaagaaagtgaaaaccttgaaagctcagaactcggagctggcgtccacggccaacatgctcagggaacaggtggcacagcttaaacagaaagtcatgaactaataga 5  False 64 52 127 91 120 69 138 73 175 88 76 27 87.1666666666667 -0.658566980425539 -0.731544108484086 -0.60811060364005 -0.715878281165581 -0.881201247401204 -1.07883886074888 0.133408444496768 0.157586979430433 0.0890072802425385 0.129831765045709 0.132625102020975 0.18311962695928 -0.726810974197161 0.0520805356713919 0.106579177966291 0.0146563342668647 0.0968648272837578 0.0179749087024624 0.112832614608411 0.00996953700151268 0.0999506480281741 0.0152017945637946 0.0830038864583853 0.0145593857886769 0.0582323168987397 0.019168240619041 0.0983830581094118 0.00577649501995307 QERIKAERKRMRNRIAASKCRKRKLERIARLEKKVKTLKAQNSELASTANMLREQVAQLKQKVMNAAAAAAAAAAAAAAAAAAAAAAAAAAAAAACAAAAAAAAAAAAAAAAAAAA FOSL1 AAAAAAAAAAAAAAAAAAAAAAAAAAAAAACAAAAAAAAAAAAAAAAAAAA False 2 1 1 -0.6810251 -0.62487715 -0.60732955 -0.63624465 -0.6349221 -0.6684289 -0.77488077 -0.7267976 -0.71766466 -0.6855275 -0.6757698 0.052560672 0.20603783 3 0.20547915 -0.9523479 0.056316257 -0.91827285 0.015628576 0.95654726 0.09712505 -0.8693351 0.082446754 0.9682404 0.17759264 -0.9066266 0.40560436 -1.0014759 0.29981232 -0.93856907 0.2963342 0.9452793 0.22405249 -0.87105757 1fK 0.88308746 1.1130297 0.9327751907 TRUE
caggagcggatcaaggcggagaggaagcgcatgaggaaccgcatcgctgcctccaagtgccgaaaaaggaagctggagagaatcgcccggctggagaagaaagtgaaaaccttgaaagctcagaactcggagctggcgtccacggccaacatgctcagggaacaggtggcacagcttaaacagaaagtcatgaactaagaga 6  False 7 19 34 15 25 49 161 498 213 129 271 628 24.8333333333333 0.023654699795425 0.0703523160768125 -0.18003697245451 -0.118644802933995 -0.0533520934685351 -0.0372356078808313 0.359024094040541 0.236209456509176 0.143821522245024 0.283254510400442 0.247416830992175 0.172617322184983 -0.0796226966878095 0.085627814517577 0.181528473920812 0.0394426091389133 0.188331870261609 0.0269428567687284 0.160780331849596 0.0161091765047595 0.169879764677714 0.0331658194345563 0.173883931210617 0.0271610504959855 0.167263238990943 0.0180689007595676 0.170165727273822 0.00949738012011177 QERIKAERKRMRNRIAASKCRKRKLERIARLEKKVKTLKAQNSELASTANMLREQVAQLKQKVMNAAAAAAAAAAAAAAAAAAAAAAAAAAAAAAACAAAAAAAAAAAAAAAAAAA FOSL2 AAAAAAAAAAAAAAAAAAAAAAAAAAAAAAACAAAAAAAAAAAAAAAAAAA False 2 1 1 -0.06733692 -0.025880694 -0.03161657 -0.0474298 -0.0389297 -0.062910795 -0.12870872 -0.09614706 -0.092366815 -0.0733248 -0.066465184 0.03243573 0.12714806 10 -1.5781991 0.87647843 -1.7689103 0.89594245 -1.7760658 -0.87749445 -1.8215697 0.82012665 -1.6478411 0.9252207 -1.6923974 0.8314263 -1.2660666 0.9514792 -1.4943931 0.8970004 -1.4632709 -0.89219344 -1.7232379 0.8071201 1fK 0.88308746 -0.69620466 0.877448208 TRUE
caggagcggatcaaggcggagaggaagcgcatgaggaaccgcatcgctgcctccaagtgccgaaaaaggaagctggagagaatcgcccggctggagaagaaagtgaaaaccttgaaagctcagaactcggagctggcgtccacggccaacatgctcagggaacaggtggcacagcttaaacagaaagtcatgaactaattga 5  False 17 37 17 28 40 15 0 9 1 1 5 1 25.6666666666667 NA -1.21178932178961 -1.49963451130821 -1.61740065020032 -1.35420695246194 -1.60718931497066 NA 0.244418344957506 0.526705872637494 0.538390438130825 0.310281064632387 0.642973412910316 -1.34492252682798 0.16529598807114 NA NA 0.0420864192251652 0.0278791906012617 0.0129747090414563 0.0589953279312083 -0.00560717015219633 0.0630392788135837 0.0310780260044931 0.0340621922552026 0.00292667432032467 0.067303922004229 0.0298254240620976 0.0183337486760079 QERIKAERKRMRNRIAASKCRKRKLERIARLEKKVKTLKAQNSELASTANMLREQVAQLKQKVMNAAAAAAAAAAAAAAAAAAAAAAAAAAAAAAAACAAAAAAAAAAAAAAAAAA HLF AAAAAAAAAAAAAAAAAAAAAAAAAAAAAAAACAAAAAAAAAAAAAAAAAA False 2 1 1 -1.4265356 -1.4144046 -1.4192055 -1.4139811 -1.404226 -1.4182314 -1.4343157 -1.4128792 -1.4286541 -1.4268084 -1.419924 0.009065582 0.035537083 8 3.3659034 -1.052305 3.5460625 -0.93354434 3.698345 0.93011624 3.7121015 -0.91185147 3.7804697 -0.8428558 3.8851557 -0.8574208 3.7150798 -1.0125914 4.7967215 -0.6865939 3.6610894 0.9978466 3.8028076 -0.92953765 1fK 0.88308746 4.723365 0.91546634026 TRUE
caggagcggatcaaggcggagaggaagcgcatgaggaaccgcatcgctgcctccaagtgccgaaaaaggaagctggagagaatcgcccggctggagaagaaagtgaaaaccttgaaagctcagaactcggagctggcgtccacggccaacatgctcagggaacaggtggcacagcttaaacagaaagtcatgaactaaataa 5  False 18 49 32 33 60 84 429 1785 199 821 1649 2866 46 0.0339122605850949 0.160541265000843 -0.182118275868378 0.171666662266331 0.21783738679882 0.255075727337842 0.225925896170497 0.149691018992316 0.147898890920414 0.19142126504328 0.161701919297135 0.135184052725203 0.115022272115925 0.0659105747668189 0.182655375896644 0.0248203587584442 0.198619129581762 0.0170742685067661 0.16054720899336 0.016565874853112 0.203871871708962 0.0224132110143085 0.203654707669049 0.0177513953990712 0.197861237153044 0.0141505336894882 0.191754708233004 0.00731044913410736 QERIKAERKRMRNRIAASKCRKRKLERIARLEKKVKTLKAQNSELASTANMLREQVAQLKQKVMNAAAAAAAAAAAAAAAAAAAAAAAAAAAAAAAAACAAAAAAAAAAAAAAAAA JDP2 AAAAAAAAAAAAAAAAAAAAAAAAAAAAAAAAACAAAAAAAAAAAAAAAAA False 2 1 1 0.25486565 0.24548733 0.25509286 0.25428748 0.25517523 0.2528026 0.23822677 0.24190247 0.25483382 0.24883401 0.25015083 0.0062509803 0.024503844 9 -3.8061993 1.056268 -4.0991583 1.0241175 -3.8734667 1.1973797 -3.9167547 1.1665679 -3.515715 1.2949703 -3.8850808 1.0351794 -3.375444 1.140936 -3.5670419 1.210674 -3.403146 1.2221905 -3.8173995 1.0887735 1fK 0.88308746 -2.79895 1.143705674 TRUE
caggagcggatcaaggcggagaggaagcgcatgaggaaccgcatcgctgcctccaagtgccgaaaaaggaagctggagagaatcgcccggctggagaagaaagtgaaaaccttgaaagctcagaactcggagctggcgtccacggccaacatgctcagggaacaggtggcacagcttaaacagaaagtcatgaactaataaa 4  False 86 84 117 60 71 68 491 639 524 143 241 175 81 -0.377932230062271 -0.268569202135717 -0.274908761297777 -0.46935747666836 -0.391815703796707 -0.516524292788693 0.111597341884393 0.118237586320699 0.086110042375343 0.149430156143048 0.152954657975821 0.153863940646713 -0.35109920131642 0.04900213006894 0.137409885300727 0.0122601530369456 0.149673325188985 0.0134865826288161 0.150153922339101 0.00964502287142712 0.128815376350621 0.0174965389596498 0.136727901144627 0.0167911341044089 0.117093189003125 0.0161058707134973 0.140055002474137 0.0054350547025155 QERIKAERKRMRNRIAASKCRKRKLERIARLEKKVKTLKAQNSELASTANMLREQVAQLKQKVMNAAAAAAAAAAAAAAAAAAAAAAAAAAAAAAAAAACAAAAAAAAAAAAAAAA JUN AAAAAAAAAAAAAAAAAAAAAAAAAAAAAAAAAACAAAAAAAAAAAAAAAA False 2 1 1 -0.51713145 -0.44764733 -0.44506276 -0.47935617 -0.4729457 -0.51075757 -0.6348958 -0.5591817 -0.5633062 -0.5303452 -0.51606303 0.059042245 0.23144561 9 -0.1723947 1.0293243 -0.3766213 0.9500027 -0.36745536 0.9819408 -0.2898069 0.9570651 -0.27521455 1.065266 -0.21066105 -0.9386105 0.07498288 -1.0741053 -0.1133067 -0.93448806 -0.07375473 0.9977446 -0.17052054 -0.93846214 1fK 0.88308746 0.7295153 0.986700946827 TRUE
caggagcggatcaaggcggagaggaagcgcatgaggaaccgcatcgctgcctccaagtgccgaaaaaggaagctggagagaatcgcccggctggagaagaaagtgaaaaccttgaaagctcagaactcggagctggcgtccacggccaacatgctcagggaacaggtggcacagcttaaacagaaagtcatgaactaacaga 6  False 11 61 34 24 13 30 8 17 4 9 2 5 28.8333333333333 -0.971797399859731 -1.17452035563622 -1.30369472870932 -0.974775047248054 -1.29368090041663 -1.3336397944027 0.354102235775019 0.185477628351605 0.282103216164572 0.277368755391626 0.509376248186376 0.333034126290018 -1.16529855786284 0.115104230768821 0.0721674902572051 0.038901890744169 0.0463374446998811 0.0211562113064115 0.0349215532475148 0.0315978473236654 0.0696368380770353 0.0324766657558294 0.037722485677397 0.0559185644039043 0.031560759691392 0.0348606993858646 0.0497483558986315 0.0127667468707864 QERIKAERKRMRNRIAASKCRKRKLERIARLEKKVKTLKAQNSELASTANMLREQVAQLKQKVMNAAAAAAAAAAAAAAAAAAAAAAAAAAAAAAAAAAACAAAAAAAAAAAAAAA JUNB AAAAAAAAAAAAAAAAAAAAAAAAAAAAAAAAAAACAAAAAAAAAAAAAAA False 2 1 1 -1.3130738 -1.2929214 -1.2627194 -1.2825699 -1.2903932 -1.3149093 -1.3474792 -1.3417842 -1.3256735 -1.3132578 -1.3084781 0.02655301 0.1040878 5 1.6683877 -1.368438 1.5800391 -1.3579446 1.5589685 1.2735872 1.6701266 -1.2632291 1.6130059 1.3295318 1.8732694 -1.215026 1.8994567 -1.3429183 1.8637228 -1.3353021 1.8175039 1.3149853 1.8560517 -1.2262182 1fK 0.88308746 2.667044 1.302718083 TRUE
caggagcggatcaaggcggagaggaagcgcatgaggaaccgcatcgctgcctccaagtgccgaaaaaggaagctggagagaatcgcccggctggagaagaaagtgaaaaccttgaaagctcagaactcggagctggcgtccacggccaacatgctcagggaacaggtggcacagcttaaacagaaagtcatgaactaaatga 6  False 56 28 71 28 32 69 125 32 57 27 13 44 47.3333333333333 -0.648597482664157 -0.787895528692136 -0.760822843147802 -0.716655800225448 -1.01063369154283 -0.933045979860897 0.141491450704633 0.215775991921326 0.120470808182618 0.227476697634338 0.26395910618792 0.17000454159652 -0.778399149431434 0.0692362105191874 0.10767443315958 0.015544338330704 0.0904371919730566 0.0246121460604637 0.0957276056899524 0.0134937072170502 0.0998596095599427 0.0266348841846997 0.0687949858874261 0.0289770367815925 0.07349334089605 0.0177954051881969 0.0926611730810108 0.00767931090010273 QERIKAERKRMRNRIAASKCRKRKLERIARLEKKVKTLKAQNSELASTANMLREQVAQLKQKVMNAAAAAAAAAAAAAAAAAAAAAAAAAAAAAAAAAAAACAAAAAAAAAAAAAA JUND AAAAAAAAAAAAAAAAAAAAAAAAAAAAAAAAAAAACAAAAAAAAAAAAAA False 2 1 1 -1.0120655 -0.96107966 -0.94295347 -0.9818287 -0.9762374 -1.0081602 -1.0872713 -1.0540375 -1.0459152 -1.0198092 -1.0089357 0.044863474 0.17586482 6 0.8814082 1.166961 0.7807685 -1.1179429 0.7205905 -1.1497931 0.84488165 1.1139513 0.76767164 1.2002418 0.9266423 -1.0891576 1.0853552 1.1598262 1.024943 -1.1137667 0.99766916 1.1369699 0.9971933 -1.0457929 1fK 0.88308746 1.829703 1.129440319 TRUE
caggagcggatcaaggcggagaggaagcgcatgaggaaccgcatcgctgcctccaagtgccgaaaaaggaagctggagagaatcgcccggctggagaagaaagtgaaaaccttgaaagctcagaactcggagctggcgtccacggccaacatgctcagggaacaggtggcacagcttaaacagaaagtcatgaactaaggaa 4  False 41 60 66 76 50 25 2 7 10 6 23 3 53 -1.75052449728955 -1.41308663614565 -1.23217733178031 -1.40061248923377 -0.974413048096983 -1.43171142920034 0.446882409610351 0.24064333964318 0.186963271038238 0.240338818654815 0.208526263000797 0.403462350210514 -1.27258811776176 0.101358911950953 -0.0133839505503761 0.0490947780549973 0.0191257605420783 0.0274486006113934 0.0429320815210762 0.020941402135426 0.0197762102995455 0.0281408894472726 0.0727712340742802 0.022891701976746 0.0212950075985159 0.0422328482095402 0.0378483706073989 0.0112421894775971 QERIKAERKRMRNRIAASKCRKRKLERIARLEKKVKTLKAQNSELASTANMLREQVAQLKQKVMNAAAAAAAAAAAAAAAAAAAAAAAAAAAAAAAAAAAAACAAAAAAAAAAAAA MAF AAAAAAAAAAAAAAAAAAAAAAAAAAAAAAAAAAAAACAAAAAAAAAAAAA False 2 1 1 -1.383279 -1.3670816 -1.3890271 -1.3829111 -1.3873298 -1.4065207 -1.4118891 -1.405655 -1.3908739 -1.3972672 -1.3921835 0.01346518 0.052783508 10 3.8261685 -0.7551122 4.360042 -0.62189204 3.7449625 0.7955859 3.6909766 -0.79437155 3.0531962 0.96886873 3.5006695 -0.8993408 3.5116878 -0.9399967 3.8861575 -0.8181215 3.4515305 0.8733263 3.606537 -0.8458315 1fK 0.88308746 4.5901833 0.8312447145 TRUE
caggagcggatcaaggcggagaggaagcgcatgaggaaccgcatcgctgcctccaagtgccgaaaaaggaagctggagagaatcgcccggctggagaagaaagtgaaaaccttgaaagctcagaactcggagctggcgtccacggccaacatgctcagggaacaggtggcacagcttaaacagaaagtcatgaactaaggga 5  False 35 21 28 159 74 35 2 0 0 16 2 2 58.6666666666667 -1.70492322575283 NA NA -1.33429449324281 -1.80062624600072 -1.65320947330591 0.450962273702776 NA NA 0.155164965706093 0.408167211147904 0.449196653309852 -1.44232529123035 0.131978957538414 -0.00837416664083948 0.0495429944488508 NA NA NA NA 0.027541278814036 0.0181680186765682 -0.0179292178663676 0.0448079873480574 -0.00189053442427714 0.0470201347550027 0.0190220293533712 0.0146384014897532 QERIKAERKRMRNRIAASKCRKRKLERIARLEKKVKTLKAQNSELASTANMLREQVAQLKQKVMNAAAAAAAAAAAAAAAAAAAAAAAAAAAAAAAAAAAAAACAAAAAAAAAAAA MAFA AAAAAAAAAAAAAAAAAAAAAAAAAAAAAAAAAAAAAACAAAAAAAAAAAA False 2 1 1 -1.4060142 -1.4056898 -1.4097018 -1.4200925 -1.403889 -1.4104686 -1.4185983 -1.4112628 -1.4221084 -1.4224769 -1.4130303 0.0071489294 0.028023804 10 4.0959377 -0.77725476 3.8044925 -0.8339526 3.396726 0.96350724 3.4525466 -1.0142202 4.2117167 0.7553548 4.884941 -0.6564199 3.997324 -0.8553705 4.8644657 -0.6715672 3.989901 0.88012344 4.1426344 -0.8324824 1fK 0.88308746 5.0110598 0.8240253213 TRUE
caggagcggatcaaggcggagaggaagcgcatgaggaaccgcatcgctgcctccaagtgccgaaaaaggaagctggagagaatcgcccggctggagaagaaagtgaaaaccttgaaagctcagaactcggagctggcgtccacggccaacatgctcagggaacaggtggcacagcttaaacagaaagtcatgaactaacgaa 4  False 41 24 14 53 49 34 4 1 0 3 4 3 35.8333333333333 -1.55075460300141 -1.69517189003048 NA -1.49154022822677 -1.47840886530165 -1.52350794014616 0.333630530685521 0.566059222448034 NA 0.324910442789891 0.322605424707028 0.385922306162386 -1.52467863079082 0.162434567406264 0.00856289365568252 0.0366528565549456 -0.0130498462448329 0.0645666468160334 NA NA 0.00912962617712193 0.0380432462054607 0.0174433253545442 0.0354151421130424 0.0116861107313921 0.0403968255484747 0.00988783651693109 0.0180163751696189 QERIKAERKRMRNRIAASKCRKRKLERIARLEKKVKTLKAQNSELASTANMLREQVAQLKQKVMNAAAAAAAAAAAAAAAAAAAAAAAAAAAAAAAAAAAAAAACAAAAAAAAAAA MAFB AAAAAAAAAAAAAAAAAAAAAAAAAAAAAAAAAAAAAAACAAAAAAAAAAA False 2 1 1 -1.4213102 -1.4185643 -1.4213027 -1.4081323 -1.4219315 -1.4228519 -1.4359305 -1.4431901 -1.4232427 -1.4252275 -1.4241683 0.009509239 0.03727622 4 4.737588 -0.7258363 4.17256 -0.81074095 3.2775528 1.0619419 4.2866626 -0.7660837 4.0687017 0.85821474 5.3234663 -0.6411042 3.9384704 -0.9659357 3.1724217 -1.2539537 4.47011 0.7907691 5.1260023 -0.6832974 1fK 0.88308746 5.1843443 0.855787781 TRUE
caggagcggatcaaggcggagaggaagcgcatgaggaaccgcatcgctgcctccaagtgccgaaaaaggaagctggagagaatcgcccggctggagaagaaagtgaaaaccttgaaagctcagaactcggagctggcgtccacggccaacatgctcagggaacaggtggcacagcttaaacagaaagtcatgaactaaggta 5  False 17 39 43 70 88 23 0 0 0 7 2 2 46.6666666666667 NA NA NA -1.33600796446815 -1.85113426614908 -1.52786626708717 NA NA NA 0.230601530829424 0.404291929351958 0.470394242878687 -1.47249863388 0.184294761615881 NA NA NA NA NA NA 0.0273406511976009 0.0270007659260525 -0.0234739129471368 0.0443825646954279 0.0112298982494811 0.0492390148616635 0.0156753632466558 0.0204409912254869 QERIKAERKRMRNRIAASKCRKRKLERIARLEKKVKTLKAQNSELASTANMLREQVAQLKQKVMNAAAAAAAAAAAAAAAAAAAAAAAAAAAAAAAAAAAAAAAACAAAAAAAAAA MAFF AAAAAAAAAAAAAAAAAAAAAAAAAAAAAAAAAAAAAAAACAAAAAAAAAA False 2 1 1 -1.4278986 -1.4201493 -1.4226278 -1.4252113 -1.4194767 -1.4292262 -1.4253385 -1.4292245 -1.4303528 -1.4386522 -1.4268157 0.0056371153 0.022097493 1 4.4977064 -0.7938768 4.6963377 -0.7264851 3.773987 0.92928314 3.7829876 -0.95437634 4.168553 0.82616395 4.2831163 -0.82578766 5.191042 -0.6844116 3.9681602 -0.9091051 3.8967805 0.947779 3.4895828 -1.0930471 1fK 0.88308746 5.101816 0.8690315817 TRUE
caggagcggatcaaggcggagaggaagcgcatgaggaaccgcatcgctgcctccaagtgccgaaaaaggaagctggagagaatcgcccggctggagaagaaagtgaaaaccttgaaagctcagaactcggagctggcgtccacggccaacatgctcagggaacaggtggcacagcttaaacagaaagtcatgaactaagtga 6  False 58 41 21 23 23 42 35 2 3 0 2 2 34.6666666666667 -1.02558871204145 -1.65198622355674 -1.24881044391847 NA -1.45999246583041 -1.70763976787866 0.163566430057598 0.405626730791989 0.33254512878477 NA 0.458785381617255 0.442211111943354 -1.20802636640658 0.126630111187623 0.0662579434143317 0.0179695092226337 -0.00812394173847097 0.0462671692776685 0.041069038110921 0.0372477504880337 NA NA 0.0194650502064333 0.0503647745666922 -0.00758808307408826 0.0462889158245651 0.0450092154484699 0.0140451360037222 QERIKAERKRMRNRIAASKCRKRKLERIARLEKKVKTLKAQNSELASTANMLREQVAQLKQKVMNAAAAAAAAAAAAAAAAAAAAAAAAAAAAAAAAAAAAAAAAACAAAAAAAAA MAFG AAAAAAAAAAAAAAAAAAAAAAAAAAAAAAAAAAAAAAAAACAAAAAAAAA False 2 1 1 -1.4190836 -1.4055959 -1.4114268 -1.4283209 -1.4212316 -1.432947 -1.4357662 -1.4363551 -1.4224402 -1.4335539 -1.424672 0.0105811 0.041477915 1 3.8656802 -0.87891126 4.6495614 -0.6820803 4.2535114 0.77611977 3.9761844 -0.926108 4.3290925 0.8033875 4.8831973 -0.74063814 4.644297 -0.8181889 3.5125594 -1.0762362 3.9226031 0.8969408 4.0618596 -0.90717435 1fK 0.88308746 5.1368456 0.850578546098 TRUE
caggagcggatcaaggcggagaggaagcgcatgaggaaccgcatcgctgcctccaagtgccgaaaaaggaagctggagagaatcgcccggctggagaagaaagtgaaaaccttgaaagctcagaactcggagctggcgtccacggccaacatgctcagggaacaggtggcacagcttaaacagaaagtcatgaactaactga 6  False 33 59 74 23 90 77 6 6 4 0 9 11 59.3333333333333 -1.37133718843601 -1.45071470800575 -1.52353730813408 NA -1.4192524134459 -1.37965995273795 0.294999318401156 0.254518256671838 0.2645390961137 NA 0.223857765996167 0.221357413367235 -1.42681854028433 0.110714547615286 0.028273801845088 0.0324088076680134 0.0148337742448633 0.0290312210013886 0.0102974020083036 0.0296305234792672 NA NA 0.0239374323624384 0.0245747714969832 0.0267435509467902 0.0231708213515266 0.0207419553960006 0.0122798666467511 QERIKAERKRMRNRIAASKCRKRKLERIARLEKKVKTLKAQNSELASTANMLREQVAQLKQKVMNAAAAAAAAAAAAAAAAAAAAAAAAAAAAAAAAAAAAAAAAAACAAAAAAAA MAFK AAAAAAAAAAAAAAAAAAAAAAAAAAAAAAAAAAAAAAAAAACAAAAAAAA False 2 1 1 -1.4661335 -1.4663206 -1.4589188 -1.4568813 -1.466401 -1.472307 -1.4728796 -1.4730405 -1.4671001 -1.4609809 -1.4660963 0.005740307 0.022502003 4 3.355588 -1.5398272 3.1781402 -1.6351812 4.274431 1.1185429 4.62814 1.0371394 2.4155316 2.274884 2.6373248 -2.1074128 2.438367 3.0035887 2.9015353 2.3112907 3.6197 1.5739137 4.648804 1.0153385 1fK 0.88308746 4.336747 1.761711945 TRUE
caggagcggatcaaggcggagaggaagcgcatgaggaaccgcatcgctgcctccaagtgccgaaaaaggaagctggagagaatcgcccggctggagaagaaagtgaaaaccttgaaagctcagaactcggagctggcgtccacggccaacatgctcagggaacaggtggcacagcttaaacagaaagtcatgaactaagaca 6  False 45 34 84 75 32 138 3 1 11 0 6 9 68 -1.66049591525197 -1.79059761787021 -1.27340693766343 NA -1.23601548013626 -1.61375089983274 0.372659102005071 0.554867209698061 0.175532791192813 NA 0.309425876118478 0.219158683032553 -1.42391074963966 0.116115527935943 -0.00349335481716032 0.0409405595513728 -0.0239344304407147 0.0632900476445494 0.0383140313987774 0.0196610957216867 NA NA 0.0440529094639545 0.0339683109363096 0.00223983348536294 0.0229406669283694 0.0210644720130338 0.0128789145544376 QERIKAERKRMRNRIAASKCRKRKLERIARLEKKVKTLKAQNSELASTANMLREQVAQLKQKVMNAAAAAAAAAAAAAAAAAAAAAAAAAAAAAAAAAAAAAAAAAAACAAAAAAA NFE2 AAAAAAAAAAAAAAAAAAAAAAAAAAAAAAAAAAAAAAAAAAACAAAAAAA False 2 1 1 -1.4328636 -1.4225402 -1.418551 -1.4242175 -1.4253051 -1.4328717 -1.4319171 -1.4338012 -1.4332966 -1.4296516 -1.4285015 0.005429494 0.021283617 10 5.4994006 -0.6695577 4.4149127 -0.7830355 4.734236 0.72398317 4.298917 -0.8347189 3.6598933 0.9730894 4.275273 -0.8455619 4.58745 -0.80694354 4.479287 -0.829398 4.6559386 0.8089843 5.1670194 -0.69585305 1fK 0.88308746 5.504224 0.797112533 TRUE
caggagcggatcaaggcggagaggaagcgcatgaggaaccgcatcgctgcctccaagtgccgaaaaaggaagctggagagaatcgcccggctggagaagaaagtgaaaaccttgaaagctcagaactcggagctggcgtccacggccaacatgctcagggaacaggtggcacagcttaaacagaaagtcatgaactaagcta 6  False 38 21 21 25 50 39 5 3 1 2 1 5 32.3333333333333 -1.46454338850406 -1.35760098046899 -1.55936765173717 -1.39699259836329 -1.88839718739427 -1.41196604639092 0.308735107029505 0.377153176152428 0.520242685674801 0.413730400538234 0.566874684695695 0.317573274205928 -1.46458235974764 0.157945004958856 0.0180341110287038 0.0339178299065641 0.0254546437955618 0.043019378458081 0.00628411303514886 0.0582713985919826 0.0202000575555461 0.0484430335793739 -0.0275645808354532 0.0622306569612584 0.0233618764267829 0.0332423183425855 0.0165533941177408 0.0175184168674452 QERIKAERKRMRNRIAASKCRKRKLERIARLEKKVKTLKAQNSELASTANMLREQVAQLKQKVMNAAAAAAAAAAAAAAAAAAAAAAAAAAAAAAAAAAAAAAAAAAAACAAAAAA NFE2L1 AAAAAAAAAAAAAAAAAAAAAAAAAAAAAAAAAAAAAAAAAAAACAAAAAA False 2 1 1 -1.4514606 -1.453309 -1.4512693 -1.4580731 -1.4468158 -1.4587907 -1.4556515 -1.4538933 -1.445675 -1.4386328 -1.4513571 0.0061813486 0.024230886 8 3.9917264 -1.0659208 3.5427575 -1.2232285 3.779651 1.1517968 3.6185393 -1.3508756 3.6759202 1.1328844 3.5455918 -1.2559414 4.05191 -1.1216257 4.221509 -1.0403564 4.3508954 0.95331275 5.230079 -0.7291968 1fK 0.88308746 4.927849 1.1025139082 TRUE
caggagcggatcaaggcggagaggaagcgcatgaggaaccgcatcgctgcctccaagtgccgaaaaaggaagctggagagaatcgcccggctggagaagaaagtgaaaaccttgaaagctcagaactcggagctggcgtccacggccaacatgctcagggaacaggtggcacagcttaaacagaaagtcatgaactaatata 5  False 58 55 45 33 70 54 3 5 1 1 1 78 52.5 -1.73363724689076 -1.48143153014168 -1.77481043257246 -1.66230430693537 -1.98647751107127 -0.688947165157795 0.366757619288335 0.274326505514623 0.505286819849238 0.53255791692283 0.559444637193037 0.175953501654878 -1.16220808890607 0.125333052765082 -0.0115287067715694 0.040292219008217 0.0113301086785913 0.0312906174679723 -0.0178472250912766 0.0565962203668833 -0.0108648677935172 0.0623563581958004 -0.038331692407332 0.0614149974339821 0.0990446424836848 0.0184181188739179 0.0500911342189383 0.0139012732069632 QERIKAERKRMRNRIAASKCRKRKLERIARLEKKVKTLKAQNSELASTANMLREQVAQLKQKVMNAAAAAAAAAAAAAAAAAAAAAAAAAAAAAAAAAAAAAAAAAAAAACAAAAA NFE2L2 AAAAAAAAAAAAAAAAAAAAAAAAAAAAAAAAAAAAAAAAAAAAACAAAAA False 2 1 1 -1.4180421 -1.4198575 -1.4263747 -1.4227608 -1.4162979 -1.4181817 -1.4337332 -1.4379268 -1.4180357 -1.4188427 -1.4230053 0.007408508 0.029041352 5 4.7006717 -0.7188084 4.108921 -0.82903224 4.6307373 0.77437353 3.9126167 -0.9090946 4.328871 0.7819358 4.7014956 -0.7083632 4.3026805 -0.8708425 4.1680307 -0.91712505 4.694143 0.7311626 4.906133 -0.68921506 1fK 0.88308746 5.372421 0.7929952919 TRUE
caggagcggatcaaggcggagaggaagcgcatgaggaaccgcatcgctgcctccaagtgccgaaaaaggaagctggagagaatcgcccggctggagaagaaagtgaaaaccttgaaagctcagaactcggagctggcgtccacggccaacatgctcagggaacaggtggcacagcttaaacagaaagtcatgaactaagata 6  False 19 17 13 20 19 9 2 0 4 0 2 0 16.1666666666667 -1.52885492998809 NA -1.03192171950766 NA -1.4043006213857 NA 0.473757082369701 NA 0.329052144856123 NA 0.473169225744867 NA -1.24545589710689 0.234676932053939 0.0109688052846577 0.0520472462346497 NA NA 0.0653623336405941 0.0368565079691359 NA NA 0.02557881778284 0.0519438115105807 NA NA 0.0408577316954269 0.0260291126393327 QERIKAERKRMRNRIAASKCRKRKLERIARLEKKVKTLKAQNSELASTANMLREQVAQLKQKVMNAAAAAAAAAAAAAAAAAAAAAAAAAAAAAAAAAAAAAAAAAAAAAACAAAA NFE2L3 AAAAAAAAAAAAAAAAAAAAAAAAAAAAAAAAAAAAAAAAAAAAAACAAAA False 2 1 1 -1.4660383 -1.444494 -1.4554205 -1.4526324 -1.4606452 -1.4635153 -1.4563677 -1.4539843 -1.4562613 -1.4616433 -1.4571003 0.0062084054 0.024336949 1 2.9817836 -1.7296681 3.599918 -1.1109936 3.5210502 1.2959714 3.1462264 -1.4418161 3.2533119 1.5064297 3.065683 -1.5399026 3.563426 -1.2866514 3.7461677 -1.1735227 3.332975 1.3935509 3.7883193 -1.2576071 1fK 0.88308746 4.3268766 1.373611335 TRUE
caggagcggatcaaggcggagaggaagcgcatgaggaaccgcatcgctgcctccaagtgccgaaaaaggaagctggagagaatcgcccggctggagaagaaagtgaaaaccttgaaagctcagaactcggagctggcgtccacggccaacatgctcagggaacaggtggcacagcttaaacagaaagtcatgaactaaagaa 4  False 57 83 118 129 71 34 3 10 7 4 5 3 82 -1.72862482427623 -1.40427057016696 -1.49724900050441 -1.65602132298131 -1.5214675020153 -1.52350794014616 0.367118714583739 0.203310592291062 0.203009578544219 0.268568341021984 0.283352313331449 0.385922306162386 -1.52139196180905 0.106053513130551 -0.010978038921401 0.0403318891608194 0.0201313511159606 0.0231903000354714 0.0132419055916848 0.0227387186693389 -0.0101292032103268 0.0314462392552234 0.0127164124708169 0.0311059941220944 0.0116861107313921 0.0403968255484747 0.0102523762967298 0.0117628895814847 QERIKAERKRMRNRIAASKCRKRKLERIARLEKKVKTLKAQNSELASTANMLREQVAQLKQKVMNAAAAAAAAAAAAAAAAAAAAAAAAAAAAAAAAAAAAAAAAAAAAAAACAAA NFIL3 AAAAAAAAAAAAAAAAAAAAAAAAAAAAAAAAAAAAAAAAAAAAAAACAAA False 2 1 1 -1.4459959 -1.4277668 -1.4404773 -1.433143 -1.4350637 -1.4436427 -1.4459109 -1.4412316 -1.4391068 -1.4363431 -1.4388683 0.005852839 0.02294313 2 2.7545986 -1.4708381 3.8038087 -0.9367253 3.25057 1.2152969 3.9900932 -0.953555 3.538811 1.0718675 3.688651 -1.0536802 4.030236 -1.0207493 3.7289553 -1.0505561 3.5618234 1.1028965 4.3534894 -0.8622173 1fK 0.88308746 4.5970945 1.0738381861 TRUE
caggagcggatcaaggcggagaggaagcgcatgaggaaccgcatcgctgcctccaagtgccgaaaaaggaagctggagagaatcgcccggctggagaagaaagtgaaaaccttgaaagctcagaactcggagctggcgtccacggccaacatgctcagggaacaggtggcacagcttaaacagaaagtcatgaactaattta 5  False 26 15 5 15 25 24 11 3 0 1 1 1 18.3333333333333 -1.12793285082053 -1.26541754384311 NA -1.44682067238464 -1.68634753091207 -1.74750424228898 0.259588013521141 0.402173706135364 NA 0.570607803761589 0.592146121641969 0.617027745860688 -1.29867832543751 0.183889527150261 0.0550143529965086 0.0285184998010332 0.0359694011899747 0.0458733055005054 NA NA 0.0143657677381396 0.0668115588371441 -0.00538387105753479 0.0650049175976561 -0.0117609390936046 0.0645880318657056 0.0349545840369342 0.0203960447816304 QERIKAERKRMRNRIAASKCRKRKLERIARLEKKVKTLKAQNSELASTANMLREQVAQLKQKVMNAAAAAAAAAAAAAAAAAAAAAAAAAAAAAAAAAAAAAAAAAAAAAAAACAA NRL AAAAAAAAAAAAAAAAAAAAAAAAAAAAAAAAAAAAAAAAAAAAAAAACAA False 2 1 1 -1.3482502 -1.3402748 -1.3300985 -1.3434968 -1.3425378 -1.3541987 -1.3796886 -1.3630484 -1.3627948 -1.3509966 -1.3515385 0.014150072 0.055468284 2 3.0637589 -0.83161306 2.8875241 -0.8570775 2.5917199 -0.93133974 3.405767 -0.7453526 2.9433131 -0.8535969 3.4434009 -0.74748534 3.153518 -0.9082538 3.33745 -0.8016447 3.0738094 -0.87942934 3.334541 -0.76843095 1fK 0.88308746 4.050471 0.832422374 TRUE
caggagcggatcaaggcggagaggaagcgcatgaggaaccgcatcgctgcctccaagtgccgaaaaaggaagctggagagaatcgcccggctggagaagaaagtgaaaaccttgaaagctcagaactcggagctggcgtccacggccaacatgctcagggaacaggtggcacagcttaaacagaaagtcatgaactaatgta 4  False 4 26 41 23 24 14 4 0 4 0 0 1 22 -0.88001679397193 NA -1.35661594066191 NA NA -1.58659217668109 0.555844631017455 NA 0.276676022847867 NA NA 0.647797634704028 -1.30338339701115 0.231353597135973 0.0822505644147753 0.0610654351256696 NA NA 0.0289939484573382 0.030989957671967 NA NA NA NA 0.00508270155429191 0.0678089025225765 0.0344327226128286 0.0256605060696078 QERIKAERKRMRNRIAASKCRKRKLERIARLEKKVKTLKAQNSELASTANMLREQVAQLKQKVMNAAAAAAAAAAAAAAAAAAAAAAAAAAAAAAAAAAAAAAAAAAAAAAAAACA TEF AAAAAAAAAAAAAAAAAAAAAAAAAAAAAAAAAAAAAAAAAAAAAAAAACA False 2 1 1 -1.4354306 -1.4280609 -1.4226965 -1.4223322 -1.4227767 -1.4383979 -1.4444543 -1.4379531 -1.4353971 -1.4353346 -1.4322833 0.0077868626 0.030524502 6 3.5900006 -1.0431294 4.183764 0.85316026 4.0000324 0.87711656 4.662099 0.7610004 4.0081644 0.87542 3.7899904 0.98828524 4.199117 -0.9674684 4.60146 0.8308949 3.7125216 1.0295444 4.6441092 0.8027884 1fK 0.88308746 5.0661163 0.9028807825 TRUE
caggagcggatcaaggcggagaggaagcgcatgaggaaccgcatcgctgcctccaagtgccgaaaaaggaagctggagagaatcgcccggctggagaagaaagtgaaaaccttgaaagctcagaactcggagctggcgtccacggccaacatgctcagggaacaggtggcacagcttaaacagaaagtcatgaactaaagga 5  False 38 30 39 92 90 53 5 13 17 4 14 4 57 -1.46454338850406 -1.05358639314411 -0.933461912028507 -1.56364016638913 -1.2904599169541 -1.57015462566474 0.308735107029505 0.238214792131899 0.177210782814972 0.275186660739127 0.19643005041241 0.328904236758003 -1.22101005067971 0.0960813933869468 0.0180341110287038 0.0339178299065641 0.060131585197271 0.0271715921938664 0.0763906303276795 0.0198490443874561 0.000687559263677445 0.0322211677687662 0.0380760804353678 0.0215637978094918 0.00680331959126154 0.0344283988313352 0.0435691344935117 0.0106568352889412 QERIKAERKRMRNRIAASKCRKRKLERIARLEKKVKTLKAQNSELASTANMLREQVAQLKQKVMNAAAAAAAAAAAAAAAAAAAAAAAAAAAAAAAAAAAAAAAAAAAAAAAAAAC XBP1 AAAAAAAAAAAAAAAAAAAAAAAAAAAAAAAAAAAAAAAAAAAAAAAAAAC False 2 1 1 -1.1879418 -1.1276791 -1.116136 -1.1713765 -1.152621 -1.1802206 -1.2659659 -1.2395546 -1.2229781 -1.2089812 -1.1873454 0.048059627 0.18839374 8 0.8550503 -1.9087291 0.7636688 -1.820936 0.7103168 -1.9104407 0.84955204 -1.8503463 0.7907365 1.8861272 0.93566203 -1.6982586 1.0784976 -1.856343 1.0410968 -1.7807348 0.9560587 1.8774891 0.9746297 -1.7586281 1fK 0.88308746 1.8225176 1.834803289 TRUE
caggagcggatcaaggcggagaggaagcgcatgaggaaccgcatcgctgcctccaagtgccgaaaaaggaagctggagagaatcgcccggctggagttgaaagtgaaaaccttgaaagctcagaactcggagctggcgtccacggccaacatgctcagggaacaggtggcacagcttaaacagaaagtcatgaactaacata 7  False 573 578 741 636 702 613 76 63 50 38 144 60 640.5 -1.46223892226368 -1.43171791966401 -1.46084053116026 -1.4767637774825 -1.20982271626011 -1.4925410144788 0.0879094774937663 0.0867129091978801 0.086093024853433 0.0984059423113462 0.0752756416845857 0.100606437422888 -1.40514028933007 0.0359013570711739 0.0182872811158987 0.0096577895967093 0.0170006127572639 0.00989077036561184 0.017319949334914 0.00964311677100596 0.0108597772577707 0.011522195037147 0.046928311995854 0.0082636476132758 0.0149276064262028 0.0105310852384776 0.0231463912771661 0.0039819868912199 QERIKAERKRMRNRIAASKCRKRKLERIARLELKVKTLKAQNSELASTANMLREQVAQLKQKVMNCAAAAAAAAAAAAAAAAAAAAAAAAAAAAAAAAAAAAAAAAAAAAAAAAAA ATF1 CAAAAAAAAAAAAAAAAAAAAAAAAAAAAAAAAAAAAAAAAAAAAAAAAAA False 2 1 1 -1.475542 -1.4751619 -1.473298 -1.470596 -1.4723871 -1.478943 -1.4736391 -1.4748667 -1.472335 -1.4756428 -1.4742411 0.0023241185 0.009110545 2 1.6455363 -4.8720045 2.6528697 -2.91013 1.7465321 5.4176702 1.667802 -4.8732057 1.6351124 -4.474987 1.7247176 -5.486509 1.8069813 -4.648676 1.8766431 -4.6186824 2.3106706 -3.4299583 2.2719114 -3.374235 1fL 0.5369388 3.2070172 4.410605744 TRUE
caggagcggatcaaggcggagaggaagcgcatgaggaaccgcatcgctgcctccaagtgccgaaaaaggaagctggagagaatcgcccggctggagttgaaagtgaaaaccttgaaagctcagaactcggagctggcgtccacggccaacatgctcagggaacaggtggcacagcttaaacagaaagtcatgaactaagtca 7  False 838 759 800 930 987 790 119 171 106 70 72 70 850.666666666667 -1.44256655297262 -1.23278775251889 -1.27008574484226 -1.41365302138144 -1.51119575176754 -1.52225092736999 0.0745887298104667 0.0657705044852917 0.0693902296064711 0.0783275382098747 0.0841507292486357 0.0941972823745536 -1.37462177961313 0.0310758259302282 0.020448499779669 0.00819436401321311 0.039691266550635 0.00750200820975762 0.0386860319208647 0.00777226828771871 0.0182493151622761 0.00917124668323714 0.0138440298848902 0.00923794148211563 0.0118176898731528 0.00986020015547921 0.0265313414725442 0.00344676473490071 QERIKAERKRMRNRIAASKCRKRKLERIARLELKVKTLKAQNSELASTANMLREQVAQLKQKVMNACAAAAAAAAAAAAAAAAAAAAAAAAAAAAAAAAAAAAAAAAAAAAAAAAA ATF2 ACAAAAAAAAAAAAAAAAAAAAAAAAAAAAAAAAAAAAAAAAAAAAAAAAA False 2 1 1 -1.3903346 -1.397496 -1.3834218 -1.389508 -1.3814795 -1.3944057 -1.3953046 -1.4076166 -1.3975372 -1.3973601 -1.3934463 0.0076195137 0.029868495 1 2.517118 -1.180891 2.9919379 -1.0219271 2.570325 1.1328377 2.724626 -1.1061058 2.6453319 1.0920987 2.8477714 -1.0487823 2.746481 -1.1121647 2.5060258 -1.2805731 2.4304795 1.2766776 2.7087126 -1.1266428 1fL 0.5369388 3.9420204 1.1378701076 TRUE
caggagcggatcaaggcggagaggaagcgcatgaggaaccgcatcgctgcctccaagtgccgaaaaaggaagctggagagaatcgcccggctggagttgaaagtgaaaaccttgaaagctcagaactcggagctggcgtccacggccaacatgctcagggaacaggtggcacagcttaaacagaaagtcatgaactaacaaa 6  False 340 397 352 485 433 402 4583 4105 3440 3198 3370 3370 401.5 -0.130343181523866 -0.184477522927147 -0.054338770200157 -0.191240943185684 -0.149928432860119 -0.163967051825744 0.0648125041353411 0.0632970886429952 0.0598372495764474 0.0617967251068365 0.070931965577028 0.0770929158725253 -0.143081985781209 0.0267661892696045 0.16461017138368 0.00712034181091979 0.159265109116019 0.00721988195726396 0.174859549583063 0.00670225707487731 0.161379598252016 0.00723568010847481 0.163281924789254 0.0077868053320839 0.153997491064999 0.00806978250232372 0.163127161662079 0.00296876284058504 QERIKAERKRMRNRIAASKCRKRKLERIARLELKVKTLKAQNSELASTANMLREQVAQLKQKVMNAACAAAAAAAAAAAAAAAAAAAAAAAAAAAAAAAAAAAAAAAAAAAAAAAA ATF3 AACAAAAAAAAAAAAAAAAAAAAAAAAAAAAAAAAAAAAAAAAAAAAAAAA False 2 1 1 -0.18956137 -0.20881128 -0.18479013 -0.16442585 -0.16921234 -0.19736719 -0.19659412 -0.19756675 -0.19939423 -0.18657482 -0.1894298 0.013820713 0.0541772 3 -1.3022743 0.76433825 -1.3055401 0.74327826 -1.3611027 -0.7622614 -1.4967942 0.732386 -1.4135067 0.7646018 -1.4141047 -0.6927732 -1.2542094 0.79516053 -1.3823625 0.7352906 -1.2730175 0.76453894 -1.4784921 0.69381607 1fL 0.5369388 -0.09500112 0.744844505 TRUE
caggagcggatcaaggcggagaggaagcgcatgaggaaccgcatcgctgcctccaagtgccgaaaaaggaagctggagagaatcgcccggctggagttgaaagtgaaaaccttgaaagctcagaactcggagctggcgtccacggccaacatgctcagggaacaggtggcacagcttaaacagaaagtcatgaactaattaa 5  False 310 403 369 437 533 508 313 487 275 219 340 240 426.666666666667 -0.877241102830642 -0.77260902952779 -0.7818534699806 -0.89552749887791 -0.879107549146281 -1.02258581245188 0.0741789353880651 0.0668458581069453 0.0656105633856979 0.0716383648965562 0.071867743762408 0.0807281866028857 -0.860840829476728 0.0291143131379871 0.0825555035611819 0.00814934374438328 0.0921808222390373 0.00762466671391798 0.0933720049817489 0.00734891502786528 0.0789158072844797 0.0083880220349788 0.0832337295284678 0.0078895336648502 0.0641206642223784 0.00845030831068177 0.0835171819895405 0.00322920420619479 QERIKAERKRMRNRIAASKCRKRKLERIARLELKVKTLKAQNSELASTANMLREQVAQLKQKVMNAAACAAAAAAAAAAAAAAAAAAAAAAAAAAAAAAAAAAAAAAAAAAAAAAA ATF4 AAACAAAAAAAAAAAAAAAAAAAAAAAAAAAAAAAAAAAAAAAAAAAAAAA False 2 1 1 -0.63590443 -0.67601913 -0.65000534 -0.6170342 -0.58661604 -0.6389785 -0.6523642 -0.68341833 -0.6637456 -0.6336521 -0.64377373 0.028465059 0.11158303 5 0.08897865 -1.0418731 0.15546238 -1.0882503 0.09626722 -1.17256 0.04586351 0.8789332 -0.034638405 0.88987327 0.10717189 -0.8762594 0.116098404 1.0387791 0.17480946 1.0314865 0.15890145 0.97990066 0.08899343 -0.8558752 1fL 0.5369388 1.3729302 0.9853790727 TRUE
caggagcggatcaaggcggagaggaagcgcatgaggaaccgcatcgctgcctccaagtgccgaaaaaggaagctggagagaatcgcccggctggagttgaaagtgaaaaccttgaaagctcagaactcggagctggcgtccacggccaacatgctcagggaacaggtggcacagcttaaacagaaagtcatgaactaagcga 7  False 600 644 783 977 723 718 262 97 36 128 65 347 740.833333333333 -1.11882086438765 -1.34310180844355 -1.56928731348833 -1.26218239310794 -1.45027833615829 -1.01580962848733 0.0660035124306195 0.0761561210804478 0.0961027100487955 0.0668940659787772 0.0897643884184654 0.0731323081878151 -1.25411833034435 0.0309374770653582 0.0560154014646105 0.00725118671924665 0.02710846884101 0.00868662708367366 0.00517303049671775 0.01076428266504 0.0359847697534691 0.00783251963175785 0.0205314528658277 0.00985420060873834 0.064829968445351 0.00765520170419317 0.0398969408392697 0.00343141981729118 QERIKAERKRMRNRIAASKCRKRKLERIARLELKVKTLKAQNSELASTANMLREQVAQLKQKVMNAAAACAAAAAAAAAAAAAAAAAAAAAAAAAAAAAAAAAAAAAAAAAAAAAA ATF5 AAAACAAAAAAAAAAAAAAAAAAAAAAAAAAAAAAAAAAAAAAAAAAAAAA False 2 1 1 -1.4289818 -1.4364041 -1.4191681 -1.4249452 -1.422289 -1.432569 -1.4206818 -1.4220046 -1.4286733 -1.4230895 -1.4258808 0.005593333 0.021925865 5 3.4208317 -1.0506134 4.1943436 -0.897829 3.3123112 1.0383021 4.431615 -0.8133512 3.2143154 1.0885619 3.8776143 -0.930547 3.501073 -0.9879068 4.5061603 -0.76722527 3.7643795 0.970585 4.5316367 -0.7636189 1fL 0.5369388 5.148567 0.9308540464 TRUE
caggagcggatcaaggcggagaggaagcgcatgaggaaccgcatcgctgcctccaagtgccgaaaaaggaagctggagagaatcgcccggctggagttgaaagtgaaaaccttgaaagctcagaactcggagctggcgtccacggccaacatgctcagggaacaggtggcacagcttaaacagaaagtcatgaactaatgga 5  False 939 904 900 1365 1395 1180 315 103 43 124 215 87 1113.83333333333 -1.19480886538157 -1.41957040863512 -1.55842694753237 -1.36225631512924 -1.29315897362112 -1.57712973024837 0.0600187770699368 0.0719484043763933 0.0897203584032385 0.0648173950712486 0.0629592893998214 0.0861545749128762 -1.36264504131598 0.0286295237172681 0.0476673126533012 0.0065936999891093 0.018386199323461 0.0082066805558922 0.0063894795327164 0.0100494075366947 0.0242672736289616 0.00758936554306665 0.0377797820221582 0.00691157683865897 0.00607319314210852 0.00901832124597122 0.0278597373547464 0.0031754339513691 QERIKAERKRMRNRIAASKCRKRKLERIARLELKVKTLKAQNSELASTANMLREQVAQLKQKVMNAAAAACAAAAAAAAAAAAAAAAAAAAAAAAAAAAAAAAAAAAAAAAAAAAA ATF6 AAAAACAAAAAAAAAAAAAAAAAAAAAAAAAAAAAAAAAAAAAAAAAAAAA False 2 1 1 -1.4283867 -1.43988 -1.4304363 -1.4272602 -1.4312247 -1.433352 -1.4344624 -1.434946 -1.4298695 -1.435768 -1.4325587 0.0038420171 0.015060708 6 4.427792 -0.80877334 4.009777 -0.9626138 4.725608 0.77843356 4.467499 -0.8186387 3.6559095 1.0109104 4.3754635 -0.8286521 3.9818444 -0.9457034 4.046751 -0.9251499 5.0961795 0.72244847 4.3993187 -0.8499236 1fL 0.5369388 5.591754 0.86512472328 TRUE
caggagcggatcaaggcggagaggaagcgcatgaggaaccgcatcgctgcctccaagtgccgaaaaaggaagctggagagaatcgcccggctggagttgaaagtgaaaaccttgaaagctcagaactcggagctggcgtccacggccaacatgctcagggaacaggtggcacagcttaaacagaaagtcatgaactaaacaa 6  False 535 555 700 666 673 712 60 84 200 33 51 48 640.166666666667 -1.51059136139626 -1.3417767689943 -1.05287066131958 -1.52791683969973 -1.50009435152993 -1.60385363676782 0.0952748646117705 0.080595713827105 0.0621148603344655 0.102897653402983 0.0971337082587998 0.105705033527914 -1.3436616875503 0.035066546097442 0.0129752522318314 0.0104669555832668 0.0272596073628178 0.00919302218424418 0.0630158823169795 0.00695736794519299 0.00487034668304515 0.012048122334145 0.0150627250367949 0.0106631935438662 0.00327583996401612 0.0110647861780398 0.0299652696246397 0.00388939411408736 QERIKAERKRMRNRIAASKCRKRKLERIARLELKVKTLKAQNSELASTANMLREQVAQLKQKVMNAAAAAACAAAAAAAAAAAAAAAAAAAAAAAAAAAAAAAAAAAAAAAAAAAA ATF6B AAAAAACAAAAAAAAAAAAAAAAAAAAAAAAAAAAAAAAAAAAAAAAAAAA False 2 1 1 -1.4276214 -1.4303046 -1.4220071 -1.4289055 -1.4290885 -1.4327619 -1.429975 -1.4189461 -1.4281611 -1.4197564 -1.4267527 0.004765036 0.01867894 3 2.6572614 -1.3415048 2.558924 -1.4141649 2.8123226 1.2426001 2.7328935 -1.3525879 2.2205687 1.6416059 2.7154696 -1.3303667 2.9194727 -1.2521416 3.4003687 -0.99974144 3.2321615 1.1267554 2.8533778 -1.1908362 1fL 0.5369388 4.083421 1.2892304913 TRUE
caggagcggatcaaggcggagaggaagcgcatgaggaaccgcatcgctgcctccaagtgccgaaaaaggaagctggagagaatcgcccggctggagttgaaagtgaaaaccttgaaagctcagaactcggagctggcgtccacggccaacatgctcagggaacaggtggcacagcttaaacagaaagtcatgaactaagaaa 6  False 328 424 496 433 580 527 103 193 110 160 142 235 464.666666666667 -1.21384257096913 -1.04010574545479 -1.12448306122467 -0.978801996830751 -1.15825151176016 -1.03983322302445 0.0874675918427841 0.0721605793416881 0.0720785593683004 0.0746513191313373 0.0783176522162332 0.0803301068922234 -1.0866843219832 0.0314241832641983 0.0455762579792083 0.00960924376564924 0.0616692338808193 0.0082308819565657 0.0549947129398733 0.00807338301630937 0.0691653289648133 0.00874080404707831 0.0525897218681935 0.00859759498996826 0.0623152732798561 0.00840863889595961 0.0584678273134699 0.00348540267091463 QERIKAERKRMRNRIAASKCRKRKLERIARLELKVKTLKAQNSELASTANMLREQVAQLKQKVMNAAAAAAACAAAAAAAAAAAAAAAAAAAAAAAAAAAAAAAAAAAAAAAAAAA ATF7 AAAAAAACAAAAAAAAAAAAAAAAAAAAAAAAAAAAAAAAAAAAAAAAAAA False 2 1 1 -1.0468289 -1.0583061 -1.0394462 -1.021293 -1.0060225 -1.051739 -1.0496019 -1.0611243 -1.0648677 -1.0646746 -1.0463904 0.019383784 0.07598443 5 1.0766555 -1.0522074 1.170754 -0.98917377 1.0924858 1.0121257 1.1350707 -0.9305495 0.9232732 1.0903684 1.1300969 -1.0083544 1.0297518 -1.1049584 1.1241494 -1.035341 1.0855644 1.0997854 1.2017972 -0.9821246 1fL 0.5369388 2.370099 1.0304988687 TRUE
caggagcggatcaaggcggagaggaagcgcatgaggaaccgcatcgctgcctccaagtgccgaaaaaggaagctggagagaatcgcccggctggagttgaaagtgaaaaccttgaaagctcagaactcggagctggcgtccacggccaacatgctcagggaacaggtggcacagcttaaacagaaagtcatgaactaactaa 6  False 544 525 537 608 770 615 207 93 29 36 42 212 599.833333333333 -1.15849120890908 -1.29866682759638 -1.52380063498374 -1.47923535672575 -1.59593859832516 -1.11668370005886 0.0697520248487482 0.0792630278928729 0.105824954659876 0.100642087584062 0.101889103579715 0.0790397816261762 -1.30932583532608 0.0351554672693613 0.0516571928670889 0.00766300061311839 0.0321768744085913 0.00904101147826162 0.0102679072662553 0.0118532528832491 0.0105703839810885 0.0117840217252357 0.00454108664818814 0.0111852337459082 0.0542708683193154 0.00827357273408981 0.033773619074625 0.00389925677583111 QERIKAERKRMRNRIAASKCRKRKLERIARLELKVKTLKAQNSELASTANMLREQVAQLKQKVMNAAAAAAAACAAAAAAAAAAAAAAAAAAAAAAAAAAAAAAAAAAAAAAAAAA BACH1 AAAAAAAACAAAAAAAAAAAAAAAAAAAAAAAAAAAAAAAAAAAAAAAAAA False 2 1 1 -1.3983138 -1.411963 -1.3850125 -1.3780558 -1.3829343 -1.3833066 -1.382334 -1.3869001 -1.3960086 -1.3877164 -1.3892545 0.010098916 0.03958775 2 4.164076 -0.7384144 3.1934745 -1.0239766 3.6618562 0.80029154 3.6757941 -0.78227496 3.4882407 0.8330188 3.401086 -0.83999205 3.2584577 -0.88822186 3.6432428 -0.804006 3.0591302 1.0074649 4.354106 -0.67314315 1fL 0.5369388 4.8630857 0.83908040332 TRUE
caggagcggatcaaggcggagaggaagcgcatgaggaaccgcatcgctgcctccaagtgccgaaaaaggaagctggagagaatcgcccggctggagttgaaagtgaaaaccttgaaagctcagaactcggagctggcgtccacggccaacatgctcagggaacaggtggcacagcttaaacagaaagtcatgaactaatcta 6  False 417 556 539 607 669 583 80 70 33 37 48 43 561.833333333333 -1.35586378352026 -1.39222067685459 -1.48832574920566 -1.47129740534497 -1.51602850211747 -1.57701791858007 0.0898189279665038 0.0845604278343018 0.100951464890528 0.099731209507599 0.0990149769186758 0.111193332000287 -1.4548979161868 0.0393642971506895 0.0299737196842263 0.00986756300723086 0.0215058030722521 0.00964525099507811 0.0142413820811833 0.0113073825179306 0.0114998260641215 0.011677368462175 0.013313497763197 0.0108697164100047 0.00608489714673968 0.0116392796250527 0.0176275409036576 0.00436607772027614 QERIKAERKRMRNRIAASKCRKRKLERIARLELKVKTLKAQNSELASTANMLREQVAQLKQKVMNAAAAAAAAACAAAAAAAAAAAAAAAAAAAAAAAAAAAAAAAAAAAAAAAAA BACH2 AAAAAAAAACAAAAAAAAAAAAAAAAAAAAAAAAAAAAAAAAAAAAAAAAA False 2 1 1 -1.4519922 -1.4487251 -1.4453607 -1.4506503 -1.4344883 -1.4440962 -1.4433326 -1.447248 -1.4454165 -1.4438218 -1.4455131 0.0048636734 0.0190656 4 2.993071 -1.4289539 2.8122694 -1.4744207 4.197845 0.9799395 3.2762728 1.3531338 3.4405098 1.0980812 4.1971626 -0.92915154 3.7834716 1.0637416 3.658195 -1.1251874 3.9224696 1.0549943 5.167608 0.7671454 1fL 0.5369388 5.0180264 1.12747493771 TRUE
caggagcggatcaaggcggagaggaagcgcatgaggaaccgcatcgctgcctccaagtgccgaaaaaggaagctggagagaatcgcccggctggagttgaaagtgaaaaccttgaaagctcagaactcggagctggcgtccacggccaacatgctcagggaacaggtggcacagcttaaacagaaagtcatgaactaaacta 7  False 994 896 857 1044 1034 899 16111 13139 9934 10051 9622 9426 954 -0.0772102333560118 -0.0887591023068765 -0.00608930286975668 -0.0878030300641648 -0.0978418594784694 -0.0971752325522297 0.0494985316414216 0.0502408990951946 0.0502381976940378 0.0499173573537712 0.0548584855535082 0.0639006934917118 -0.0737189385685783 0.0214223303705949 0.170447389948588 0.00543793931630189 0.17018307884938 0.00573064841797044 0.180263881100024 0.00562708544104745 0.17349097873604 0.00584474386058289 0.168999911088362 0.00602228268091937 0.160988995386395 0.00668887267253491 0.170820540611187 0.00237605053608358 QERIKAERKRMRNRIAASKCRKRKLERIARLELKVKTLKAQNSELASTANMLREQVAQLKQKVMNAAAAAAAAAACAAAAAAAAAAAAAAAAAAAAAAAAAAAAAAAAAAAAAAAA BATF AAAAAAAAAACAAAAAAAAAAAAAAAAAAAAAAAAAAAAAAAAAAAAAAAA False 2 1 1 -0.057780743 -0.059523225 -0.05013609 -0.03698969 -0.02583623 -0.053803325 -0.042007327 -0.051318407 -0.059595108 -0.05723846 -0.04942286 0.011183435 0.043839067 4 -2.0983608 -0.67549956 -2.1224012 -0.6851399 -2.0873206 -0.7120695 -2.1892924 -0.7008822 -2.0145555 -0.78256917 -2.0650225 -0.69739187 -1.9872572 -0.75939703 -2.2155972 -0.67931414 -2.0328918 -0.6988256 -2.2681847 -0.6390232 1fL 0.5369388 -0.834949 0.70301121 TRUE
caggagcggatcaaggcggagaggaagcgcatgaggaaccgcatcgctgcctccaagtgccgaaaaaggaagctggagagaatcgcccggctggagttgaaagtgaaaaccttgaaagctcagaactcggagctggcgtccacggccaacatgctcagggaacaggtggcacagcttaaacagaaagtcatgaactaaccga 7  False 502 602 621 610 644 688 2394 2404 1220 1903 1985 2249 611.166666666667 -0.429802598305476 -0.445131023319791 -0.507850264617634 -0.395778109092651 -0.419928044958758 -0.445121310708401 0.0586487030392258 0.0563566204452624 0.0544455276804451 0.0581699185724594 0.0631136668671698 0.0681099594043451 -0.442660274917944 0.0242174882024103 0.131711374547638 0.00644318280828017 0.129534081276861 0.00642822846750554 0.124062585425905 0.00609834050987737 0.137430667297532 0.00681102310840385 0.133641770282791 0.0069285241666531 0.12456737166808 0.00712948203365393 0.129899536927125 0.00268607452272882 QERIKAERKRMRNRIAASKCRKRKLERIARLELKVKTLKAQNSELASTANMLREQVAQLKQKVMNAAAAAAAAAAACAAAAAAAAAAAAAAAAAAAAAAAAAAAAAAAAAAAAAAA BATF2 AAAAAAAAAAACAAAAAAAAAAAAAAAAAAAAAAAAAAAAAAAAAAAAAAA False 2 1 1 -0.41852343 -0.4421519 -0.4054221 -0.3912816 -0.3765167 -0.42199767 -0.41419244 -0.42958796 -0.43307245 -0.4206556 -0.41534024 0.01973371 0.077356145 8 -0.37794977 -1.0750997 -0.36695307 -1.0104672 -0.459172 0.99205846 -0.5058868 -0.9628558 -0.5014583 1.0440123 -0.42285913 -0.95512176 -0.40776056 -1.0567551 -0.41429687 -0.9880196 -0.36335784 1.0313388 -0.43466616 -0.9569835 1fL 0.5369388 0.84770316 1.0072712329 TRUE
caggagcggatcaaggcggagaggaagcgcatgaggaaccgcatcgctgcctccaagtgccgaaaaaggaagctggagagaatcgcccggctggagttgaaagtgaaaaccttgaaagctcagaactcggagctggcgtccacggccaacatgctcagggaacaggtggcacagcttaaacagaaagtcatgaactaaaaca 7  False 455 594 587 658 789 612 17570 22512 13364 13240 19542 18320 615.833333333333 0.172991062089572 0.171382565599092 0.184724682652581 0.113666686343562 0.187514567858465 0.216014904586646 0.0590963085935939 0.055644146335387 0.0533086070682701 0.0559860068290882 0.0585997653396021 0.0689112376299691 0.171853139436488 0.0236887977488128 0.197934659093248 0.00649235703146575 0.199855725328275 0.00634696123893014 0.20163659447681 0.00597099618388544 0.197080746914713 0.0065553123610648 0.200325913855318 0.00643299479287315 0.193772504220887 0.00721335667935193 0.19805808468305 0.00262743499967223 QERIKAERKRMRNRIAASKCRKRKLERIARLELKVKTLKAQNSELASTANMLREQVAQLKQKVMNAAAAAAAAAAAACAAAAAAAAAAAAAAAAAAAAAAAAAAAAAAAAAAAAAA BATF3 AAAAAAAAAAAACAAAAAAAAAAAAAAAAAAAAAAAAAAAAAAAAAAAAAA False 2 1 1 0.1860367 0.18819034 0.18830168 0.20434892 0.19659734 0.18529022 0.17966437 0.18355525 0.19202352 0.19275177 0.18967602 0.007090232 0.02779371 7 -3.85003 0.7303225 -3.9250076 0.76337874 -3.9381065 -0.7593894 -4.1435184 0.77395785 -3.833228 -0.8033745 -4.0816045 0.6925307 -3.9093304 0.73090553 -4.046818 0.7454422 -3.7788777 -0.7727252 -4.105028 0.73079693 1fL 0.5369388 -2.6880155 0.750282386 TRUE
caggagcggatcaaggcggagaggaagcgcatgaggaaccgcatcgctgcctccaagtgccgaaaaaggaagctggagagaatcgcccggctggagttgaaagtgaaaaccttgaaagctcagaactcggagctggcgtccacggccaacatgctcagggaacaggtggcacagcttaaacagaaagtcatgaactaaatca 7  False 696 773 814 903 910 982 84 79 49 38 97 100 846.333333333333 -1.48944004210176 -1.44935943705616 -1.4931121263916 -1.57256120062291 -1.40063996237838 -1.48071905028752 0.0837543646009048 0.0786367988624341 0.0862375683981735 0.0956403518805718 0.0785305177503275 0.0846312579077292 -1.4747107210023 0.0343031817314138 0.0152989492581684 0.00920130632307505 0.0149883610747778 0.00896958165779262 0.0137052690314605 0.00965930681988392 -0.00035699042468898 0.0111983764588397 0.0259806794660074 0.00862096305065033 0.0161650830308195 0.00885886642739938 0.0154300103507805 0.00380472581331192 QERIKAERKRMRNRIAASKCRKRKLERIARLELKVKTLKAQNSELASTANMLREQVAQLKQKVMNAAAAAAAAAAAAACAAAAAAAAAAAAAAAAAAAAAAAAAAAAAAAAAAAAA CEBPA AAAAAAAAAAAAACAAAAAAAAAAAAAAAAAAAAAAAAAAAAAAAAAAAAA False 2 1 1 -1.4307835 -1.4280002 -1.4278884 -1.4227122 -1.4189047 -1.4225875 -1.432216 -1.432727 -1.4285691 -1.4220517 -1.426644 0.0047747088 0.018716859 6 3.9087133 -0.92971534 4.3713713 0.8162471 3.7841144 0.95650005 3.419447 1.0399063 3.2480745 1.0569477 3.579539 0.95209175 3.8511481 0.9631187 4.414646 0.83559185 4.2464023 0.8598434 4.680715 0.7350532 1fL 0.5369388 5.223556 0.9145015403 TRUE
caggagcggatcaaggcggagaggaagcgcatgaggaaccgcatcgctgcctccaagtgccgaaaaaggaagctggagagaatcgcccggctggagttgaaagtgaaaaccttgaaagctcagaactcggagctggcgtccacggccaacatgctcagggaacaggtggcacagcttaaacagaaagtcatgaactaatcaa 5  False 326 339 399 291 405 303 59 61 49 19 61 37 343.833333333333 -1.37266635467721 -1.29437301915883 -1.29156061900536 -1.45251458177537 -1.29986383045447 -1.42650230959147 0.101128725453144 0.0944015012463969 0.0906012541602284 0.135435554465905 0.0997054246163907 0.125128785244748 -1.33962693301395 0.0426093973453816 0.0281277788193285 0.0111100643577264 0.0326666408533172 0.0107677574150627 0.0362806719099925 0.0101480750032194 0.0136990769572486 0.0158579333408849 0.0370437328443846 0.0109455127279321 0.021840277702733 0.0130979879315339 0.0304127830610031 0.00472600691209865 QERIKAERKRMRNRIAASKCRKRKLERIARLELKVKTLKAQNSELASTANMLREQVAQLKQKVMNAAAAAAAAAAAAAACAAAAAAAAAAAAAAAAAAAAAAAAAAAAAAAAAAAA CEBPB AAAAAAAAAAAAAACAAAAAAAAAAAAAAAAAAAAAAAAAAAAAAAAAAAA False 2 1 1 -1.3348863 -1.3307449 -1.324014 -1.3050191 -1.3097339 -1.3178941 -1.3300912 -1.315521 -1.3385891 -1.3469625 -1.3253456 0.013317024 0.052202735 2 2.0812001 -1.1725204 2.4352071 -0.9859574 2.1292143 1.1123319 2.5833 -0.87131345 2.17482 1.0430447 2.3818617 -0.96407133 2.040794 -1.181548 2.5340037 -0.9046606 2.0371797 1.2221615 2.0999753 -1.2039356 1fL 0.5369388 3.522895 1.06615448174 TRUE
caggagcggatcaaggcggagaggaagcgcatgaggaaccgcatcgctgcctccaagtgccgaaaaaggaagctggagagaatcgcccggctggagttgaaagtgaaaaccttgaaagctcagaactcggagctggcgtccacggccaacatgctcagggaacaggtggcacagcttaaacagaaagtcatgaactaagcaa 6  False 568 483 610 719 561 600 77 85 46 48 45 64 590.166666666667 -1.45594552403763 -1.30046588928631 -1.42941765526583 -1.44644082831348 -1.48351951338682 -1.46687438765234 0.0876419718125106 0.0820482505644808 0.0894684262313464 0.0901028701853038 0.103096361988978 0.0991501233506561 -1.42290745594054 0.0371995615626071 0.0189786777394285 0.00962840125703142 0.0319716672922198 0.00935870348187212 0.0208395661917573 0.0100211890909372 0.0144102430753893 0.0105500015476413 0.0168822860341717 0.0113177647725332 0.0176142877342539 0.0103786440227709 0.0211757519947351 0.00412597680382297 QERIKAERKRMRNRIAASKCRKRKLERIARLELKVKTLKAQNSELASTANMLREQVAQLKQKVMNAAAAAAAAAAAAAAACAAAAAAAAAAAAAAAAAAAAAAAAAAAAAAAAAAA CEBPD AAAAAAAAAAAAAAACAAAAAAAAAAAAAAAAAAAAAAAAAAAAAAAAAAA False 2 1 1 -1.353299 -1.3580754 -1.3562039 -1.3563315 -1.3501629 -1.349731 -1.3511026 -1.3641564 -1.3662077 -1.3615744 -1.3566846 0.005833089 0.022865709 3 4.461678 -0.5807748 5.077688 -0.5172576 3.8862367 0.67700124 4.070642 -0.6515945 3.547966 0.72635317 4.252943 -0.59629536 4.017209 -0.6427585 4.1439633 -0.6481863 4.1564913 0.65842545 4.528662 -0.5866899 1fL 0.5369388 5.4874873 0.628533684 TRUE
caggagcggatcaaggcggagaggaagcgcatgaggaaccgcatcgctgcctccaagtgccgaaaaaggaagctggagagaatcgcccggctggagttgaaagtgaaaaccttgaaagctcagaactcggagctggcgtccacggccaacatgctcagggaacaggtggcacagcttaaacagaaagtcatgaactaataca 6  False 464 455 403 656 547 645 109 88 76 100 100 110 528.333333333333 -1.29749525389158 -1.27460176952575 -1.17030787403711 -1.22078713251601 -1.24339096617868 -1.32677650148737 0.0817235537780308 0.0821674255959881 0.0803291962921974 0.0747922130291987 0.0845292458772586 0.0869711504791805 -1.25266479302251 0.0332642328220348 0.0363861224682497 0.00897820018938853 0.0349218170637671 0.00937229699269833 0.0498619623864794 0.00899752124269601 0.0408316748788185 0.00875730108915293 0.0432432396123635 0.00927949447276049 0.0322791821359139 0.00910379715698337 0.0400581594402817 0.00368949114600972 QERIKAERKRMRNRIAASKCRKRKLERIARLELKVKTLKAQNSELASTANMLREQVAQLKQKVMNAAAAAAAAAAAAAAAACAAAAAAAAAAAAAAAAAAAAAAAAAAAAAAAAAA CEBPE AAAAAAAAAAAAAAAACAAAAAAAAAAAAAAAAAAAAAAAAAAAAAAAAAA False 2 1 1 -1.2119372 -1.2231809 -1.2034686 -1.1816893 -1.1800843 -1.2081206 -1.2177789 -1.2210245 -1.2169902 -1.2089887 -1.2073263 0.015204445 0.059601426 7 1.5382525 -1.1279981 1.6385758 -1.0845661 1.5930234 1.0660962 1.6980301 -0.95057005 1.4789368 -1.0818352 1.7704158 -0.9635463 1.5380061 -1.1456221 1.6438466 -1.0741974 1.6496255 -1.0713536 1.7257702 -0.99320555 1fL 0.5369388 2.9005876 1.0558990648 TRUE
caggagcggatcaaggcggagaggaagcgcatgaggaaccgcatcgctgcctccaagtgccgaaaaaggaagctggagagaatcgcccggctggagttgaaagtgaaaaccttgaaagctcagaactcggagctggcgtccacggccaacatgctcagggaacaggtggcacagcttaaacagaaagtcatgaactaacaca 7  False 998 968 1441 1078 1436 1423 82 105 77 66 172 121 1224 -1.60025598386797 -1.43304190765327 -1.52679279155397 -1.47009411109421 -1.36664821645612 -1.53454909218748 0.0820765209428885 0.0710674788978285 0.0730225038719391 0.0786059103397825 0.0653581026383784 0.0786642942949907 -1.47817269499411 0.0302680306795323 0.00312464132174353 0.00901697738053932 0.0168495941685699 0.00810619918929639 0.00993276147188971 0.00817911245361785 0.0116407178712497 0.00920384083251682 0.0297122426088169 0.0071749149763338 0.010530366464359 0.00823426820058305 0.0150460266750157 0.00335716839756215 QERIKAERKRMRNRIAASKCRKRKLERIARLELKVKTLKAQNSELASTANMLREQVAQLKQKVMNAAAAAAAAAAAAAAAAACAAAAAAAAAAAAAAAAAAAAAAAAAAAAAAAAA CREB3 AAAAAAAAAAAAAAAAACAAAAAAAAAAAAAAAAAAAAAAAAAAAAAAAAA False 2 1 1 -1.4341638 -1.4400796 -1.4376853 -1.424006 -1.4283433 -1.422542 -1.4239116 -1.4323833 -1.4323537 -1.4321275 -1.4307597 0.0059566824 0.023350196 6 3.1391654 -1.1829392 3.5229266 -1.0972506 3.331174 1.1609883 3.4301715 -1.0447772 2.8779883 1.2606862 4.014222 -0.84878683 3.61195 -0.97539735 4.181125 -0.88028276 3.9299045 0.9523242 3.5789905 -1.0201969 1fL 0.5369388 4.834901 1.0423629519 TRUE
caggagcggatcaaggcggagaggaagcgcatgaggaaccgcatcgctgcctccaagtgccgaaaaaggaagctggagagaatcgcccggctggagttgaaagtgaaaaccttgaaagctcagaactcggagctggcgtccacggccaacatgctcagggaacaggtggcacagcttaaacagaaagtcatgaactaacgga 6  False 652 682 761 765 960 762 75 44 46 45 83 58 763.666666666667 -1.50328077773087 -1.57538824422049 -1.4919395340297 -1.4810274796406 -1.46166729750066 -1.56761882393543 0.0872057993254722 0.0956222653219412 0.0883637566810812 0.0914627268857491 0.0811687503427272 0.0994511515920245 -1.50862536333324 0.0367269666961822 0.0137783974771711 0.00958048307769758 0.000613085205877884 0.0109070019318652 0.0138366088826248 0.00989745714535022 0.0103605471636114 0.0107092250026186 0.0192811896849587 0.00891058428771398 0.00706875731913664 0.0104101544723032 0.0116683792538152 0.0040735591038672 QERIKAERKRMRNRIAASKCRKRKLERIARLELKVKTLKAQNSELASTANMLREQVAQLKQKVMNAAAAAAAAAAAAAAAAAACAAAAAAAAAAAAAAAAAAAAAAAAAAAAAAAA CREB3L1 AAAAAAAAAAAAAAAAAACAAAAAAAAAAAAAAAAAAAAAAAAAAAAAAAA False 2 1 1 -1.403863 -1.398631 -1.3822861 -1.3940085 -1.38846 -1.4004067 -1.3997813 -1.3993323 -1.4041879 -1.4105886 -1.3981545 0.008137075 0.031897336 1 2.6524568 -1.1883669 3.1184275 -0.98536736 3.2761931 0.8847271 3.0549402 -1.005964 2.6485014 1.1221521 3.6284015 -0.84438604 3.5092773 -0.8878639 3.532784 -0.87423927 4.0207486 0.79567045 3.2547402 -0.99627775 1fL 0.5369388 4.5427866 0.9585014972 TRUE
caggagcggatcaaggcggagaggaagcgcatgaggaaccgcatcgctgcctccaagtgccgaaaaaggaagctggagagaatcgcccggctggagttgaaagtgaaaaccttgaaagctcagaactcggagctggcgtccacggccaacatgctcagggaacaggtggcacagcttaaacagaaagtcatgaactaaacga 7  False 586 514 624 557 700 676 71 43 41 64 53 49 609.5 -1.48831806682276 -1.504206108677 -1.46836004787258 -1.29804610236174 -1.50034758129996 -1.58220824925186 0.0895644321762572 0.0988955086427976 0.0928381248132721 0.0854257716929805 0.0955828473134805 0.105516625282362 -1.46326808058758 0.0383698219359354 0.0154222101566077 0.00983960394222989 0.0087323625234903 0.0112803592362947 0.0164777024996805 0.0103986226514831 0.0317855451632468 0.0100023675351953 0.0150349258505267 0.0104929423435774 0.00554159379438321 0.0110450643456764 0.0166991669467846 0.00425577583778898 QERIKAERKRMRNRIAASKCRKRKLERIARLELKVKTLKAQNSELASTANMLREQVAQLKQKVMNAAAAAAAAAAAAAAAAAAACAAAAAAAAAAAAAAAAAAAAAAAAAAAAAAA CREB3L2 AAAAAAAAAAAAAAAAAAACAAAAAAAAAAAAAAAAAAAAAAAAAAAAAAA False 2 1 1 -1.4454268 -1.4482251 -1.44848 -1.4450446 -1.437189 -1.4451828 -1.4401317 -1.4494356 -1.4436897 -1.4541749 -1.445698 0.004809015 0.01885134 4 2.8591962 -1.4103714 2.9459813 -1.4012223 3.7937136 1.1158556 2.8238764 -1.4830081 2.631835 -1.4633096 3.4409273 -1.1427094 2.9459844 -1.3318439 3.2324176 -1.2990365 2.4884393 -1.6381353 2.3510654 -1.851001 1fL 0.5369388 4.2244825 1.413649329 TRUE
caggagcggatcaaggcggagaggaagcgcatgaggaaccgcatcgctgcctccaagtgccgaaaaaggaagctggagagaatcgcccggctggagttgaaagtgaaaaccttgaaagctcagaactcggagctggcgtccacggccaacatgctcagggaacaggtggcacagcttaaacagaaagtcatgaactaagtta 7  False 568 558 509 646 785 583 59 48 29 30 153 190 608.166666666667 -1.53268582869271 -1.49657186887683 -1.50866302651098 -1.54563200440622 -1.22472565287103 -1.13343989601447 0.095299745574026 0.0946238929728247 0.106116851651471 0.106728212379434 0.0729875213934029 0.0808749757489289 -1.36505290367649 0.0367858341843372 0.0105479403823704 0.0104696890211768 0.00960314996999598 0.0107931241743798 0.0119634421412938 0.0118859477128227 0.00279610626555596 0.0124966363831069 0.0452922898537688 0.00801246118218102 0.052516895786331 0.00846567361978785 0.0275926701144629 0.00408008837142908 QERIKAERKRMRNRIAASKCRKRKLERIARLELKVKTLKAQNSELASTANMLREQVAQLKQKVMNAAAAAAAAAAAAAAAAAAAACAAAAAAAAAAAAAAAAAAAAAAAAAAAAAA CREB3L3 AAAAAAAAAAAAAAAAAAAACAAAAAAAAAAAAAAAAAAAAAAAAAAAAAA False 2 1 1 -1.43586 -1.4410423 -1.4338361 -1.4271708 -1.427696 -1.4248122 -1.4371352 -1.4287164 -1.42844 -1.4272758 -1.4311986 0.005367237 0.02103957 1 3.7299805 -1.0068929 3.385389 -1.1500343 3.3241653 1.1319951 3.5295682 -1.0355874 2.3613582 1.5303228 3.9263766 -0.8785528 2.9137678 -1.3169011 4.1936555 -0.85752815 2.8883286 1.2631042 4.1863213 -0.8467062 1fL 0.5369388 4.7170305 1.1017625135 TRUE
caggagcggatcaaggcggagaggaagcgcatgaggaaccgcatcgctgcctccaagtgccgaaaaaggaagctggagagaatcgcccggctggagttgaaagtgaaaaccttgaaagctcagaactcggagctggcgtccacggccaacatgctcagggaacaggtggcacagcttaaacagaaagtcatgaactaactta 7  False 619 532 747 743 917 810 97 51 49 110 76 52 728 -1.41417806968212 -1.46688988866801 -1.46883116047566 -1.22877428046652 -1.47399217417838 -1.61845631600719 0.0812849684900603 0.0932984816295228 0.0866225281554349 0.0718542757474957 0.0835599349829463 0.102140535923569 -1.4208787198329 0.0346633556925405 0.0235672761210343 0.00893001693825122 0.0129887779342491 0.0106419432330662 0.0164249340686553 0.00970242543370577 0.0398964724477994 0.00841330269259691 0.0179281831152035 0.00917308496924713 0.00174728907086072 0.010691668621497 0.0214007685747589 0.00384467438653499 QERIKAERKRMRNRIAASKCRKRKLERIARLELKVKTLKAQNSELASTANMLREQVAQLKQKVMNAAAAAAAAAAAAAAAAAAAAACAAAAAAAAAAAAAAAAAAAAAAAAAAAAA CREB3L4 AAAAAAAAAAAAAAAAAAAAACAAAAAAAAAAAAAAAAAAAAAAAAAAAAA False 2 1 1 -1.414562 -1.4237224 -1.4201193 -1.4204032 -1.4190199 -1.4374868 -1.4196651 -1.438267 -1.4208071 -1.4190942 -1.4233147 0.007998244 0.031353116 10 3.7645426 -0.88155377 3.5078275 -0.9921008 3.138844 -1.1014967 3.2874227 -1.0670782 3.003055 -1.1439098 3.821617 -0.9741724 3.1234407 -1.101111 2.6317086 -1.4560816 3.7389274 -0.93224 3.596932 -0.9413313 1fL 0.5369388 4.6345716 1.0591075815 TRUE
caggagcggatcaaggcggagaggaagcgcatgaggaaccgcatcgctgcctccaagtgccgaaaaaggaagctggagagaatcgcccggctggagttgaaagtgaaaaccttgaaagctcagaactcggagctggcgtccacggccaacatgctcagggaacaggtggcacagcttaaacagaaagtcatgaactaacgta 6  False 3195 2955 3831 3475 4200 3539 18439 14603 12036 11409 13334 12092 3532.5 -0.374824185976644 -0.386748891717555 -0.375131019790829 -0.381818024135533 -0.411312246475589 -0.431911579854299 0.0428971297287266 0.0415444495149617 0.0444140057681799 0.0414164344025856 0.0439703372745062 0.054686875173626 -0.390848169604586 0.0180647016125143 0.137751336947262 0.00471270521716117 0.136193346459799 0.00473870169873491 0.138928216849629 0.00497472872651208 0.13906523140853 0.0048493843331123 0.134587599783258 0.00482699801080288 0.125950114215828 0.00572440649556706 0.135646259084599 0.00200364027666765 QERIKAERKRMRNRIAASKCRKRKLERIARLELKVKTLKAQNSELASTANMLREQVAQLKQKVMNAAAAAAAAAAAAAAAAAAAAAACAAAAAAAAAAAAAAAAAAAAAAAAAAAA CREB5 AAAAAAAAAAAAAAAAAAAAAACAAAAAAAAAAAAAAAAAAAAAAAAAAAA False 2 1 1 -0.41664982 -0.4371693 -0.4082451 -0.38756096 -0.373039 -0.4171523 -0.41883242 -0.4287312 -0.4307797 -0.42542315 -0.4143583 0.02004119 0.07856147 8 -0.417112 -0.98478824 -0.4001639 -0.95613354 -0.4688905 -0.9569807 -0.5498788 0.90230715 -0.5297194 1.0044166 -0.43902302 -0.9460633 -0.414918 1.0117706 -0.43823868 0.93872803 -0.39042228 0.9737135 -0.44968903 -0.8997804 1fL 0.5369388 0.82333374 0.957468196115 TRUE
caggagcggatcaaggcggagaggaagcgcatgaggaaccgcatcgctgcctccaagtgccgaaaaaggaagctggagagaatcgcccggctggagttgaaagtgaaaaccttgaaagctcagaactcggagctggcgtccacggccaacatgctcagggaacaggtggcacagcttaaacagaaagtcatgaactaattca 6  False 652 571 793 524 811 873 56 31 48 74 42 61 704 -1.58747655019807 -1.62266512097542 -1.49155233106438 -1.24167691726198 -1.6110606954528 -1.59316136098044 0.0959394183403236 0.109862641651589 0.0869404882204278 0.0831020669213612 0.101416154003172 0.096942794886327 -1.50275854145143 0.0385692306259441 0.00452859781275794 0.010539963867118 -0.00477947670804912 0.0125313078570074 0.0138799787539364 0.0097380395388027 0.0383857232576705 0.00973028864485109 0.00288100539162225 0.0111333140471593 0.00439506524019714 0.0101475895812995 0.0123190958208843 0.00427789318527631 QERIKAERKRMRNRIAASKCRKRKLERIARLELKVKTLKAQNSELASTANMLREQVAQLKQKVMNAAAAAAAAAAAAAAAAAAAAAAACAAAAAAAAAAAAAAAAAAAAAAAAAAA CREBL2 AAAAAAAAAAAAAAAAAAAAAAACAAAAAAAAAAAAAAAAAAAAAAAAAAA False 2 1 1 -1.4541465 -1.4528384 -1.458661 -1.4482185 -1.4462852 -1.4435145 -1.4543718 -1.4399378 -1.4650314 -1.4557155 -1.451872 0.0074775326 0.029311929 8 3.0185056 -1.4483044 3.1251013 -1.3800317 2.8459544 -1.6737366 3.7689953 -1.1460648 3.3468156 1.238321 4.0164003 -0.9667789 2.608072 -1.716472 3.5899134 -1.0806121 2.123958 2.5395837 3.034935 -1.4578056 1fL 0.5369388 4.4210043 1.4647710606 TRUE
caggagcggatcaaggcggagaggaagcgcatgaggaaccgcatcgctgcctccaagtgccgaaaaaggaagctggagagaatcgcccggctggagttgaaagtgaaaaccttgaaagctcagaactcggagctggcgtccacggccaacatgctcagggaacaggtggcacagcttaaacagaaagtcatgaactaaagta 6  False 636 680 820 1010 1176 798 66 100 42 42 81 101 853.333333333333 -1.53296246320681 -1.34965925310649 -1.53876365365648 -1.57581333412531 -1.52793376128901 -1.41580656971835 0.0910028819992082 0.0750340731147986 0.0908193468732308 0.0916073641806361 0.0799661497083503 0.0862406457390192 -1.48078506974834 0.0347187537453944 0.0105175491434678 0.0099976329299061 0.0263605043228509 0.00855864246327403 0.00859192786428142 0.0101725031552325 -0.000737777556251734 0.0107261603530882 0.0120065561770915 0.00877856458466538 0.0229598655857516 0.00902733080072613 0.0147562760116724 0.0038508188428525 QERIKAERKRMRNRIAASKCRKRKLERIARLELKVKTLKAQNSELASTANMLREQVAQLKQKVMNAAAAAAAAAAAAAAAAAAAAAAAACAAAAAAAAAAAAAAAAAAAAAAAAAA CREBRF AAAAAAAAAAAAAAAAAAAAAAAACAAAAAAAAAAAAAAAAAAAAAAAAAA False 2 1 1 -1.4287682 -1.4267257 -1.4463546 -1.4426036 -1.4404252 -1.4475393 -1.4377865 -1.4376754 -1.4436482 -1.4513614 -1.4402888 0.0078768525 0.030877262 8 3.6171122 -0.9923183 3.716799 -0.9527363 2.7167864 1.5276351 2.6110168 -1.5690782 2.0996022 1.8795495 2.5577977 -1.5659552 2.8833666 -1.3370934 3.571301 -1.0684423 3.1768079 1.2827213 2.5146399 -1.6826745 1fL 0.5369388 4.2196627 1.38582041304 TRUE
caggagcggatcaaggcggagaggaagcgcatgaggaaccgcatcgctgcctccaagtgccgaaaaaggaagctggagagaatcgcccggctggagttgaaagtgaaaaccttgaaagctcagaactcggagctggcgtccacggccaacatgctcagggaacaggtggcacagcttaaacagaaagtcatgaactaagtaa 6  False 505 489 412 476 517 487 48 45 27 23 39 44 481 -1.55827095971735 -1.47809038617192 -1.46909733219791 -1.5347879634518 -1.50142401987462 -1.51644037757299 0.103188286471493 0.0979614772265688 0.110242501459343 0.120572337809825 0.108830941736374 0.112405730850637 -1.50870012749175 0.0441612421675729 0.00773714205567455 0.0113363290056788 0.0117112109627731 0.0111738204252037 0.0163951206778118 0.0123480539394458 0.00406581774773762 0.014117622977829 0.0149167560301267 0.0119472983797161 0.0124259153183834 0.0117661887569446 0.0116600868124308 0.00489812925630204 QERIKAERKRMRNRIAASKCRKRKLERIARLELKVKTLKAQNSELASTANMLREQVAQLKQKVMNAAAAAAAAAAAAAAAAAAAAAAAAACAAAAAAAAAAAAAAAAAAAAAAAAA CREBZF AAAAAAAAAAAAAAAAAAAAAAAAACAAAAAAAAAAAAAAAAAAAAAAAAA False 2 1 1 -1.4545189 -1.4528307 -1.4531254 -1.4369674 -1.4452071 -1.4416536 -1.4400314 -1.4552324 -1.4407984 -1.4502468 -1.4470613 0.0068783094 0.026962973 8 3.3309717 -1.3176403 3.0189207 -1.4284581 2.4738593 1.7955427 3.2488031 -1.2044998 3.1910076 1.2864325 3.6698692 -1.0438776 4.008614 -0.9780389 2.9236817 -1.5246779 3.9514647 1.0073605 4.656842 -0.89915645 1fL 0.5369388 4.720543 1.24856848236 TRUE
caggagcggatcaaggcggagaggaagcgcatgaggaaccgcatcgctgcctccaagtgccgaaaaaggaagctggagagaatcgcccggctggagttgaaagtgaaaaccttgaaagctcagaactcggagctggcgtccacggccaacatgctcagggaacaggtggcacagcttaaacagaaagtcatgaactaaccta 7  False 282 295 376 372 343 428 30 29 23 71 32 28 349.333333333333 -1.52580509162534 -1.46000273001849 -1.48857646439076 -1.15935618303421 -1.4394849934804 -1.612822314035 0.12821629027797 0.119841912020506 0.117644751735328 0.0891473967238689 0.12210873527722 0.131180602876787 -1.4065366953546 0.0469469320903961 0.0113038624144596 0.0140859209914318 0.0137743507549984 0.0136695774935396 0.0142132999478133 0.0131771659830877 0.0480245269019919 0.010438126681989 0.021716329918529 0.013404914740705 0.00233703418581274 0.013731468342562 0.0229915093746934 0.00520710311301989 QERIKAERKRMRNRIAASKCRKRKLERIARLELKVKTLKAQNSELASTANMLREQVAQLKQKVMNAAAAAAAAAAAAAAAAAAAAAAAAAACAAAAAAAAAAAAAAAAAAAAAAAA CREM AAAAAAAAAAAAAAAAAAAAAAAAAACAAAAAAAAAAAAAAAAAAAAAAAA False 2 1 1 -1.4280058 -1.4307362 -1.430074 -1.4231863 -1.4205066 -1.4290109 -1.4284399 -1.4135625 -1.4304795 -1.4279637 -1.4261965 0.005521586 0.021644618 1 3.0330257 -1.1780021 3.2691362 -1.1099248 2.8524613 1.2865969 2.9427218 -1.2118132 2.762186 1.2539877 3.087044 -1.1443018 2.8931885 -1.2513667 3.127873 -1.056577 3.3850899 1.0919468 3.82506 -0.930462 1fL 0.5369388 4.3909183 1.15149790698 TRUE
caggagcggatcaaggcggagaggaagcgcatgaggaaccgcatcgctgcctccaagtgccgaaaaaggaagctggagagaatcgcccggctggagttgaaagtgaaaaccttgaaagctcagaactcggagctggcgtccacggccaacatgctcagggaacaggtggcacagcttaaacagaaagtcatgaactaatcga 6  False 644 454 782 694 790 665 59 96 81 73 77 59 671.5 -1.56887809221843 -1.25016043147118 -1.33969120887474 -1.32218659311263 -1.42672708035951 -1.52186637588708 0.0943399078863717 0.0805896491040164 0.0743739290414462 0.0800756667571081 0.0847901264749638 0.100231091737117 -1.3865912729908 0.0344683510643363 0.00657183591530897 0.0103642406588541 0.0377096794981181 0.0091923304212304 0.0308896556324497 0.00833048302909732 0.0289589735539411 0.00937593227028735 0.0231168745828116 0.00930813355547478 0.011857943206327 0.0104917955318545 0.0252037491581384 0.00382304551407491 QERIKAERKRMRNRIAASKCRKRKLERIARLELKVKTLKAQNSELASTANMLREQVAQLKQKVMNAAAAAAAAAAAAAAAAAAAAAAAAAAACAAAAAAAAAAAAAAAAAAAAAAA DBP AAAAAAAAAAAAAAAAAAAAAAAAAAACAAAAAAAAAAAAAAAAAAAAAAA False 2 1 1 -1.4259292 -1.4307504 -1.4384125 -1.4297135 -1.4204559 -1.4341433 -1.4288049 -1.4315579 -1.4348861 -1.426676 -1.4301329 0.005108218 0.020024216 8 4.3650203 -0.80857515 4.345456 -0.8350836 3.9352074 -0.98811436 4.117604 -0.9025351 4.0223484 0.8608805 4.6796865 -0.7786104 4.1908827 -0.86585385 4.3831534 -0.8352382 3.575457 1.0651499 3.9099355 -0.9033687 1fL 0.5369388 5.4256144 0.8843409684 TRUE
caggagcggatcaaggcggagaggaagcgcatgaggaaccgcatcgctgcctccaagtgccgaaaaaggaagctggagagaatcgcccggctggagttgaaagtgaaaaccttgaaagctcagaactcggagctggcgtccacggccaacatgctcagggaacaggtggcacagcttaaacagaaagtcatgaactaaaata 7  False 652 577 722 887 907 707 12249 9414 7284 8323 10092 9265 742 -0.0346608806499964 -0.0595233958057533 -0.0453453400846367 -0.0948212016561952 -0.0457402971934393 -0.0305935074283419 0.0540309258402326 0.0562506050981733 0.051618149885399 0.0518898411364544 0.0566247972905605 0.0669246905122059 -0.0536040761072023 0.0227012437845448 0.175121888166827 0.0059358709476731 0.173517803311446 0.00641613599519677 0.175866886669006 0.00578165127425352 0.17266923220338 0.00607569884478271 0.174719542846915 0.00621618574761594 0.167958507880484 0.00700541275883043 0.173051573785813 0.00251790078534457 QERIKAERKRMRNRIAASKCRKRKLERIARLELKVKTLKAQNSELASTANMLREQVAQLKQKVMNAAAAAAAAAAAAAAAAAAAAAAAAAAAACAAAAAAAAAAAAAAAAAAAAAA DDIT3 AAAAAAAAAAAAAAAAAAAAAAAAAAAACAAAAAAAAAAAAAAAAAAAAAA False 2 1 1 -0.042707324 -0.059296846 -0.03550017 -0.021419525 -0.015596509 -0.045504212 -0.03473425 -0.054425478 -0.045523643 -0.04586196 -0.040056992 0.013628689 0.05342446 2 -1.4269406 1.0321794 -1.4218994 1.0232692 -1.4314085 -1.0780103 -1.6204721 0.9854592 -1.477558 1.0953186 -1.5196807 0.96784955 -1.4281358 -1.0765232 -1.4498103 1.0298731 -1.4201095 1.0369854 -1.5843595 0.9418044 1fL 0.5369388 -0.20489812 1.026727244 TRUE
caggagcggatcaaggcggagaggaagcgcatgaggaaccgcatcgctgcctccaagtgccgaaaaaggaagctggagagaatcgcccggctggagttgaaagtgaaaaccttgaaagctcagaactcggagctggcgtccacggccaacatgctcagggaacaggtggcacagcttaaacagaaagtcatgaactaatgaa 4  False 1120 1170 1040 1569 1491 1393 14886 13993 7495 11227 14631 14788 1297.16666666667 -0.134398536461469 -0.144606961328893 -0.140437900798198 -0.168898546079171 -0.0823697854587946 -0.0934696713339449 0.0485052147537793 0.0474899702199118 0.0490687571802306 0.0460347564712852 0.0506458106033697 0.0596239271711001 -0.130903119401914 0.0202994161676322 0.164164647580742 0.00532881290835131 0.163812881446162 0.00541686808181008 0.165215748919159 0.00549609862242206 0.163995633940635 0.00539013630773956 0.170698412285878 0.00555982151130111 0.161376878925916 0.0062411976348224 0.164477976512229 0.00225150288660901 QERIKAERKRMRNRIAASKCRKRKLERIARLELKVKTLKAQNSELASTANMLREQVAQLKQKVMNAAAAAAAAAAAAAAAAAAAAAAAAAAAAAAAAAAAAAAAAAAAAAAAAAAA FOS AAAAAAAAAAAAAAAAAAAAAAAAAAAAAAAAAAAAAAAAAAAAAAAAAAA False 1 1 1 -0.11426318 -0.1348995 -0.10899174 -0.09753168 -0.09013772 -0.12531328 -0.12082136 -0.12785625 -0.12799072 -0.124237895 -0.11720433 0.014402737 0.05645873 NA -1.2425967 -0.9855633 -1.2182653 -0.9802675 -1.2998306 0.9818175 -1.417404 -0.9259659 -1.3322195 1.0031701 -1.2919357 -0.9261728 -1.179049 -1.0434102 -1.2641715 -0.97534174 -1.180994 1.0063037 -1.3049269 -0.9332268 1fL 0.5369388 0 0.976123954 TRUE
caggagcggatcaaggcggagaggaagcgcatgaggaaccgcatcgctgcctccaagtgccgaaaaaggaagctggagagaatcgcccggctggagttgaaagtgaaaaccttgaaagctcagaactcggagctggcgtccacggccaacatgctcagggaacaggtggcacagcttaaacagaaagtcatgaactaaaaga 7  False 259 209 386 312 446 365 4225 2536 3282 2028 3244 4044 329.5 -0.0753581753853805 -0.140646552525127 -0.0936949889710403 -0.195157252485663 -0.169658876211155 -0.0807112976482826 0.0708028764914169 0.0797978202070617 0.0585895382298517 0.0719940864825167 0.0702574310436229 0.0791015605158034 -0.124118940097468 0.0288293816260452 0.170650858183314 0.00777844782485925 0.1642646191908 0.00910201171481078 0.170451334005564 0.00656250328840954 0.160921043834262 0.00842967290885989 0.161115946161136 0.00771275593758785 0.162712375184702 0.00828003950469881 0.165230441467925 0.00319760112380438 QERIKAERKRMRNRIAASKCRKRKLERIARLELKVKTLKAQNSELASTANMLREQVAQLKQKVMNAAAAAAAAAAAAAAAAAAAAAAAAAAAAACAAAAAAAAAAAAAAAAAAAAA FOSB AAAAAAAAAAAAAAAAAAAAAAAAAAAAACAAAAAAAAAAAAAAAAAAAAA False 2 1 1 -0.15037394 -0.17032993 -0.14783621 -0.13181448 -0.1196506 -0.15118372 -0.15310872 -0.1616534 -0.15699267 -0.14856648 -0.14915101 0.014377987 0.05636171 9 -1.2681079 0.8764181 -1.2989984 0.8343606 -1.3005191 -0.88440335 -1.5264208 0.78517866 -1.4063712 -0.87944174 -1.3776399 -0.81004447 -1.2312883 0.91578555 -1.366648 0.82319695 -1.3247626 0.829026 -1.4476886 0.78788257 1fL 0.5369388 -0.08170516 0.842573802 TRUE
caggagcggatcaaggcggagaggaagcgcatgaggaaccgcatcgctgcctccaagtgccgaaaaaggaagctggagagaatcgcccggctggagttgaaagtgaaaaccttgaaagctcagaactcggagctggcgtccacggccaacatgctcagggaacaggtggcacagcttaaacagaaagtcatgaactaataga 6  False 909 881 1104 1222 1206 1182 3273 2930 2684 2568 2325 2487 1084 -0.510789808907608 -0.495248916521735 -0.447612786226768 -0.503755155085041 -0.556716794872004 -0.576652961276276 0.0511722964850791 0.0511556523065206 0.0493102496035132 0.0490140456788346 0.0538721287788114 0.0618937492579913 -0.509956065371264 0.0213339312795289 0.12281406947521 0.00562182015776815 0.123817463330882 0.00583498829121566 0.130809671372797 0.0055231477316965 0.124787806975917 0.0057389765354246 0.118625305441747 0.0059140019060943 0.110799157037186 0.00647879366232862 0.122435447063108 0.00236624578076131 QERIKAERKRMRNRIAASKCRKRKLERIARLELKVKTLKAQNSELASTANMLREQVAQLKQKVMNAAAAAAAAAAAAAAAAAAAAAAAAAAAAAACAAAAAAAAAAAAAAAAAAAA FOSL1 AAAAAAAAAAAAAAAAAAAAAAAAAAAAAACAAAAAAAAAAAAAAAAAAAA False 2 1 1 -0.5391117 -0.56219393 -0.52995723 -0.51481813 -0.49323237 -0.52833265 -0.5357287 -0.5434908 -0.557019 -0.54137844 -0.5345263 0.019927768 0.07811685 10 -0.13362801 -0.9523479 -0.100036144 -0.91827285 -0.17013371 0.95654726 -0.22413158 -0.8693351 -0.25394 0.9682404 -0.17375922 -0.9066266 -0.14639187 -1.0014759 -0.15139616 -0.93856907 -0.09303439 0.9452793 -0.15464461 -0.87105757 1fL 0.5369388 1.1130297 0.9327751907 TRUE
caggagcggatcaaggcggagaggaagcgcatgaggaaccgcatcgctgcctccaagtgccgaaaaaggaagctggagagaatcgcccggctggagttgaaagtgaaaaccttgaaagctcagaactcggagctggcgtccacggccaacatgctcagggaacaggtggcacagcttaaacagaaagtcatgaactaagaga 7  False 443 283 349 588 548 403 9050 6112 4756 6406 8629 6572 435.666666666667 -0.0105105004396766 0.017312010542844 0.0396512985488994 -0.0540095592408151 0.0554825051388742 0.0346877903571546 0.0596948595987163 0.0708741310592404 0.0597990935838731 0.0579931127077515 0.0653378438748806 0.0767362706902504 0.00986726850350456 0.0261644277321618 0.177775063881224 0.00655811421527771 0.182281911991138 0.00808414527495016 0.185387199294582 0.0066979832943645 0.177447802406066 0.00679032119133434 0.185831631036178 0.00717269099950835 0.174791896767596 0.00803245029068162 0.180091476531185 0.00290201866294889 QERIKAERKRMRNRIAASKCRKRKLERIARLELKVKTLKAQNSELASTANMLREQVAQLKQKVMNAAAAAAAAAAAAAAAAAAAAAAAAAAAAAAACAAAAAAAAAAAAAAAAAAA FOSL2 AAAAAAAAAAAAAAAAAAAAAAAAAAAAAAACAAAAAAAAAAAAAAAAAAA False 2 1 1 0.009231448 0.0070956945 0.007101536 0.015706182 0.0331136 0.011352301 0.011261463 0.0061258078 -0.00020253658 0.0043896437 0.010517513 0.009040309 0.035438012 6 -1.9173063 0.87647843 -1.9252627 0.89594245 -1.9618282 -0.87749445 -2.1428263 0.82012665 -1.9842279 0.9252207 -2.0437493 0.8314263 -1.8180628 0.9514792 -1.9456016 0.8970004 -1.8526394 -0.89219344 -2.101935 0.8071201 1fL 0.5369388 -0.69620466 0.877448208 TRUE
caggagcggatcaaggcggagaggaagcgcatgaggaaccgcatcgctgcctccaagtgccgaaaaaggaagctggagagaatcgcccggctggagttgaaagtgaaaaccttgaaagctcagaactcggagctggcgtccacggccaacatgctcagggaacaggtggcacagcttaaacagaaagtcatgaactaattga 6  False 761 500 708 558 747 780 118 88 66 31 85 82 675.666666666667 -1.41721993332284 -1.30044010504931 -1.36948123433878 -1.49664874640599 -1.38159953088847 -1.47121160814961 0.0754615142686986 0.080925857619368 0.0792835346529228 0.106802730323682 0.0833126910865626 0.0906517735301667 -1.39697204460168 0.0344864920170474 0.0232330950991299 0.00829024865388202 0.0319746083302908 0.00923067951193749 0.0275529312619205 0.00888039866153856 0.00853147792073297 0.0125053615705013 0.0280709096216878 0.00914594290325439 0.017160284591663 0.00948907026746749 0.0240523693817879 0.00382505761171641 QERIKAERKRMRNRIAASKCRKRKLERIARLELKVKTLKAQNSELASTANMLREQVAQLKQKVMNAAAAAAAAAAAAAAAAAAAAAAAAAAAAAAAACAAAAAAAAAAAAAAAAAA HLF AAAAAAAAAAAAAAAAAAAAAAAAAAAAAAAACAAAAAAAAAAAAAAAAAA False 2 1 1 -1.4061168 -1.4051266 -1.4093534 -1.3953811 -1.3826844 -1.3978257 -1.4057363 -1.3913494 -1.4083873 -1.4066918 -1.4008653 0.008771508 0.03438431 3 3.0267963 -1.052305 3.3897102 -0.93354434 3.5125828 0.93011624 3.3908448 -0.91185147 3.4440827 -0.8428558 3.5338037 -0.8574208 3.1630836 -1.0125914 4.345513 -0.6865939 3.271721 0.9978466 3.4241104 -0.92953765 1fL 0.5369388 4.723365 0.91546634026 TRUE
caggagcggatcaaggcggagaggaagcgcatgaggaaccgcatcgctgcctccaagtgccgaaaaaggaagctggagagaatcgcccggctggagttgaaagtgaaaaccttgaaagctcagaactcggagctggcgtccacggccaacatgctcagggaacaggtggcacagcttaaacagaaagtcatgaactaaataa 6  False 479 490 388 579 342 523 26319 20853 10607 20290 12044 27926 466.833333333333 0.27464025156322 0.203142106116115 0.236446639926027 0.265289022508906 0.290108405177636 0.388784717891309 0.0582169192893421 0.0588475417276547 0.0580874234886503 0.058028462130358 0.0766107925843909 0.0714583042340557 0.268320695451625 0.0254544377119619 0.209101901950335 0.00639574677832595 0.203478326911788 0.00671235145024085 0.207429873020129 0.0065062623665684 0.214833964741311 0.00679446019892023 0.211588512219498 0.00841021848666362 0.211857367149682 0.00747997356990901 0.208757751069442 0.00282327035970987 QERIKAERKRMRNRIAASKCRKRKLERIARLELKVKTLKAQNSELASTANMLREQVAQLKQKVMNAAAAAAAAAAAAAAAAAAAAAAAAAAAAAAAAACAAAAAAAAAAAAAAAAA JDP2 AAAAAAAAAAAAAAAAAAAAAAAAAAAAAAAAACAAAAAAAAAAAAAAAAA False 2 1 1 0.26410222 0.24926591 0.25840306 0.25983834 0.26156473 0.2621498 0.25504303 0.25145483 0.2649542 0.25787246 0.25846487 0.005215265 0.020443838 8 -4.1453066 1.056268 -4.255511 1.0241175 -4.059229 1.1973797 -4.2380114 1.1665679 -3.8521018 1.2949703 -4.236433 1.0351794 -3.9274402 1.140936 -4.0182505 1.210674 -3.7925146 1.2221905 -4.1960964 1.0887735 1fL 0.5369388 -2.79895 1.143705674 TRUE
caggagcggatcaaggcggagaggaagcgcatgaggaaccgcatcgctgcctccaagtgccgaaaaaggaagctggagagaatcgcccggctggagttgaaagtgaaaaccttgaaagctcagaactcggagctggcgtccacggccaacatgctcagggaacaggtggcacagcttaaacagaaagtcatgaactaataaa 5  False 1165 1008 982 1354 1569 1137 7874 6080 4043 6081 7250 5690 1202.5 -0.329297790225648 -0.33214434514861 -0.298701142846351 -0.296194396455045 -0.301904934917114 -0.31798355796157 0.0484117076041509 0.0492100074859322 0.0496929807120708 0.0474832518895074 0.0503625033270167 0.0616552275895899 -0.312382602596863 0.0206485012755815 0.142752894956646 0.00531854015502999 0.142421727401318 0.00561306140268782 0.147488982712182 0.00556601671879505 0.149090765586143 0.00555973832899114 0.146598171181951 0.00552872046127131 0.137875650397576 0.00645382615442849 0.144349240941732 0.00229022154342798 QERIKAERKRMRNRIAASKCRKRKLERIARLELKVKTLKAQNSELASTANMLREQVAQLKQKVMNAAAAAAAAAAAAAAAAAAAAAAAAAAAAAAAAAACAAAAAAAAAAAAAAAA JUN AAAAAAAAAAAAAAAAAAAAAAAAAAAAAAAAAACAAAAAAAAAAAAAAAA False 2 1 1 -0.36837852 -0.38572478 -0.3694514 -0.35161233 -0.3251915 -0.37037492 -0.38049448 -0.3809054 -0.39639354 -0.37937438 -0.37079015 0.020009898 0.0784388 3 -0.51150185 1.0293243 -0.5329737 0.9500027 -0.55321765 0.9819408 -0.61106354 0.9570651 -0.6116013 1.065266 -0.5620129 -0.9386105 -0.47701335 -1.0741053 -0.5645152 -0.93448806 -0.46312332 0.9977446 -0.54921764 -0.93846214 1fL 0.5369388 0.7295153 0.986700946827 TRUE
caggagcggatcaaggcggagaggaagcgcatgaggaaccgcatcgctgcctccaagtgccgaaaaaggaagctggagagaatcgcccggctggagttgaaagtgaaaaccttgaaagctcagaactcggagctggcgtccacggccaacatgctcagggaacaggtggcacagcttaaacagaaagtcatgaactaacaga 7  False 514 386 437 763 725 477 148 102 78 99 111 99 550.333333333333 -1.2388377214361 -1.18909668721099 -1.18586132622453 -1.26482840550536 -1.29509153038139 -1.26815119512718 0.0751017650448915 0.0819911771525761 0.0790897057456143 0.0732945316381901 0.0787399706622321 0.0927628174860919 -1.24036428320871 0.0324516770436314 0.0428302752816639 0.00825072638153824 0.0446748185728978 0.00935219349372442 0.0481198496440025 0.00885868825247866 0.0356749523766146 0.00858193996069477 0.037567628824893 0.00864395647876093 0.038415848081214 0.00971004602619128 0.0414224663308755 0.0035993667963487 QERIKAERKRMRNRIAASKCRKRKLERIARLELKVKTLKAQNSELASTANMLREQVAQLKQKVMNAAAAAAAAAAAAAAAAAAAAAAAAAAAAAAAAAAACAAAAAAAAAAAAAAA JUNB AAAAAAAAAAAAAAAAAAAAAAAAAAAAAAAAAAACAAAAAAAAAAAAAAA False 2 1 1 -1.2302294 -1.2551022 -1.2148111 -1.2027277 -1.2030897 -1.2393749 -1.2280055 -1.2460405 -1.2402464 -1.2303498 -1.2289977 0.017553238 0.0688087 6 1.3292805 -1.368438 1.4236867 -1.3579446 1.3732063 1.2735872 1.3488699 -1.2632291 1.2766191 1.3295318 1.5219176 -1.215026 1.3474605 -1.3429183 1.4125143 -1.3353021 1.4281354 1.3149853 1.4773545 -1.2262182 1fL 0.5369388 2.667044 1.302718083 TRUE
caggagcggatcaaggcggagaggaagcgcatgaggaaccgcatcgctgcctccaagtgccgaaaaaggaagctggagagaatcgcccggctggagttgaaagtgaaaaccttgaaagctcagaactcggagctggcgtccacggccaacatgctcagggaacaggtggcacagcttaaacagaaagtcatgaactaaatga 7  False 654 488 881 813 844 884 1316 688 648 542 435 604 760.666666666667 -0.678489534264396 -0.730377622063019 -0.785568293962321 -0.817529312264094 -0.941263440704187 -0.912436561277079 0.0561697638854768 0.0621296726761116 0.0533950707820477 0.0568992859464408 0.0629754829617751 0.0678931352814246 -0.802237791167105 0.0242198593028932 0.104390473873283 0.00617084501885753 0.0969978807060463 0.00708672250780707 0.0929559145783689 0.00598068082082127 0.0880484907139494 0.0066622467581787 0.0764103485060154 0.00691335454372524 0.0756506535828053 0.00710678573927432 0.0900171181861571 0.00268633751253786 QERIKAERKRMRNRIAASKCRKRKLERIARLELKVKTLKAQNSELASTANMLREQVAQLKQKVMNAAAAAAAAAAAAAAAAAAAAAAAAAAAAAAAAAAAACAAAAAAAAAAAAAA JUND AAAAAAAAAAAAAAAAAAAAAAAAAAAAAAAAAAAACAAAAAAAAAAAAAA False 2 1 1 -0.8649266 -0.8954139 -0.8609671 -0.8467091 -0.8212344 -0.8650796 -0.8618305 -0.8740673 -0.88744354 -0.87417746 -0.86518496 0.020739451 0.08129865 5 0.54230106 1.166961 0.6244161 -1.1179429 0.5348282 -1.1497931 0.523625 1.1139513 0.4312849 1.2002418 0.57529044 -1.0891576 0.53335893 1.1598262 0.5737345 -1.1137667 0.60830057 1.1369699 0.6184962 -1.0457929 1fL 0.5369388 1.829703 1.129440319 TRUE
caggagcggatcaaggcggagaggaagcgcatgaggaaccgcatcgctgcctccaagtgccgaaaaaggaagctggagagaatcgcccggctggagttgaaagtgaaaaccttgaaagctcagaactcggagctggcgtccacggccaacatgctcagggaacaggtggcacagcttaaacagaaagtcatgaactaaggaa 5  False 442 412 701 449 611 546 127 77 55 21 71 43 526.833333333333 -1.23944635818641 -1.28398726236042 -1.41821135829509 -1.54369113329159 -1.37547903333184 -1.55744317886948 0.0794541480635601 0.0862265636302506 0.0837971971326349 0.125329313618848 0.0897289026502407 0.111874726957018 -1.3718940804078 0.0377135925905883 0.0427634100716441 0.00872888187326634 0.0338512757192953 0.00983529613031916 0.0220947623060004 0.0093859654531674 0.00302335977280765 0.0146746096980531 0.0287428087100789 0.00985030503405664 0.00813390372816422 0.011710605362791 0.0268338833084217 0.00418299038163963 QERIKAERKRMRNRIAASKCRKRKLERIARLELKVKTLKAQNSELASTANMLREQVAQLKQKVMNAAAAAAAAAAAAAAAAAAAAAAAAAAAAAAAAAAAAACAAAAAAAAAAAAA MAF AAAAAAAAAAAAAAAAAAAAAAAAAAAAAAAAAAAAACAAAAAAAAAAAAA False 2 1 1 -1.3580003 -1.3567239 -1.3763318 -1.3589203 -1.3563396 -1.3810563 -1.3720874 -1.3763807 -1.3597692 -1.3691963 -1.3664806 0.009536302 0.037382305 5 3.4870615 -0.7551122 4.2036896 -0.62189204 3.5592003 0.7955859 3.36972 -0.79437155 2.7168093 0.96886873 3.1493175 -0.8993408 2.9596915 -0.9399967 3.434949 -0.8181215 3.062162 0.8733263 3.22784 -0.8458315 1fL 0.5369388 4.5901833 0.8312447145 TRUE
caggagcggatcaaggcggagaggaagcgcatgaggaaccgcatcgctgcctccaagtgccgaaaaaggaagctggagagaatcgcccggctggagttgaaagtgaaaaccttgaaagctcagaactcggagctggcgtccacggccaacatgctcagggaacaggtggcacagcttaaacagaaagtcatgaactaaggga 6  False 647 646 714 828 806 702 168 108 54 53 67 154 723.833333333333 -1.2686300641427 -1.31452136021683 -1.42859260877671 -1.45793597665186 -1.47312263891771 -1.2516073453405 0.0707494974960702 0.074192989517795 0.0841850695221428 0.0861462752874004 0.0878387567901488 0.0809860076809606 -1.35413908974479 0.0326272970199173 0.0395572700761232 0.00777258357539902 0.0303684523079659 0.00846270559766546 0.0209319780874907 0.00942941030541462 0.0130642944667499 0.0100867301533958 0.0180236393985466 0.00964280764212554 0.040147593054388 0.0084772960047005 0.0288031720997531 0.00361884562668986 QERIKAERKRMRNRIAASKCRKRKLERIARLELKVKTLKAQNSELASTANMLREQVAQLKQKVMNAAAAAAAAAAAAAAAAAAAAAAAAAAAAAAAAAAAAAACAAAAAAAAAAAA MAFA AAAAAAAAAAAAAAAAAAAAAAAAAAAAAAAAAAAAAACAAAAAAAAAAAA False 2 1 1 -1.3859533 -1.3963519 -1.3977519 -1.4012294 -1.3847619 -1.3935345 -1.3868147 -1.3897552 -1.4021589 -1.403304 -1.3941616 0.0070292763 0.027554763 2 3.7568307 -0.77725476 3.6481402 -0.8339526 3.2109637 0.96350724 3.13129 -1.0142202 3.87533 0.7553548 4.5335894 -0.6564199 3.4453278 -0.8553705 4.413257 -0.6715672 3.6005325 0.88012344 3.7639375 -0.8324824 1fL 0.5369388 5.0110598 0.8240253213 TRUE
caggagcggatcaaggcggagaggaagcgcatgaggaaccgcatcgctgcctccaagtgccgaaaaaggaagctggagagaatcgcccggctggagttgaaagtgaaaaccttgaaagctcagaactcggagctggcgtccacggccaacatgctcagggaacaggtggcacagcttaaacagaaagtcatgaactaacgaa 5  False 301 337 448 433 475 423 22 18 41 36 60 42 402.833333333333 -1.6339859433666 -1.62713335022359 -1.37469156446469 -1.38646794111832 -1.35115461004398 -1.48826657326474 0.143279831796284 0.140549945787973 0.0948637622387518 0.104384597880868 0.0974045579805823 0.115721965987396 -1.44205712472314 0.0455343635766908 -0.000580952901203913 0.0157408109841005 -0.0052891381857158 0.0160316064995086 0.0269693320457795 0.0106255104657152 0.0214323729079262 0.0122222262945481 0.0314131076002466 0.0106929270221452 0.0153750380809278 0.0121133191771308 0.0190517729509248 0.00505042855352139 QERIKAERKRMRNRIAASKCRKRKLERIARLELKVKTLKAQNSELASTANMLREQVAQLKQKVMNAAAAAAAAAAAAAAAAAAAAAAAAAAAAAAAAAAAAAAACAAAAAAAAAAA MAFB AAAAAAAAAAAAAAAAAAAAAAAAAAAAAAAAAAAAAAACAAAAAAAAAAA False 2 1 1 -1.4066168 -1.4110984 -1.4103453 -1.3913628 -1.4053316 -1.4092095 -1.4100745 -1.4196377 -1.4059974 -1.4106644 -1.4080338 0.0070964065 0.027817914 3 4.398481 -0.7258363 4.0162077 -0.81074095 3.0917907 1.0619419 3.965406 -0.7660837 3.732315 0.85821474 4.9721146 -0.6411042 3.3864741 -0.9659357 2.7212133 -1.2539537 4.0807414 0.7907691 4.7473054 -0.6832974 1fL 0.5369388 5.1843443 0.855787781 TRUE
caggagcggatcaaggcggagaggaagcgcatgaggaaccgcatcgctgcctccaagtgccgaaaaaggaagctggagagaatcgcccggctggagttgaaagtgaaaaccttgaaagctcagaactcggagctggcgtccacggccaacatgctcagggaacaggtggcacagcttaaacagaaagtcatgaactaaggta 6  False 528 530 498 467 875 636 61 264 35 34 70 45 589 -1.50203168012078 -1.01541680252494 -1.44932816223926 -1.42274820401033 -1.48429787442986 -1.58942196178549 0.0948809973455261 0.0658718676267385 0.0993362351182733 0.10538549559762 0.085945019584584 0.108823373742989 -1.34308387673849 0.0364481256590883 0.0139156241135702 0.0104236850816683 0.0644853389722949 0.00751357003561332 0.0186094279890223 0.0111264636881836 0.0171843747157228 0.0123394198139005 0.0167968387203836 0.00943491599764764 0.00478649080571245 0.0113912017380053 0.0300293573156339 0.00404263154443704 QERIKAERKRMRNRIAASKCRKRKLERIARLELKVKTLKAQNSELASTANMLREQVAQLKQKVMNAAAAAAAAAAAAAAAAAAAAAAAAAAAAAAAAAAAAAAAACAAAAAAAAAA MAFF AAAAAAAAAAAAAAAAAAAAAAAAAAAAAAAAAAAAAAAACAAAAAAAAAA False 2 1 1 -1.41353 -1.4136778 -1.4133843 -1.4093264 -1.4028555 -1.4130728 -1.4038819 -1.4068418 -1.4119927 -1.4198902 -1.4108455 0.005168559 0.020260751 2 4.1585994 -0.7938768 4.5399857 -0.7264851 3.588225 0.92928314 3.461731 -0.95437634 3.8321662 0.82616395 3.9317644 -0.82578766 4.6390457 -0.6844116 3.5169516 -0.9091051 3.507412 0.947779 3.1108856 -1.0930471 1fL 0.5369388 5.101816 0.8690315817 TRUE
caggagcggatcaaggcggagaggaagcgcatgaggaaccgcatcgctgcctccaagtgccgaaaaaggaagctggagagaatcgcccggctggagttgaaagtgaaaaccttgaaagctcagaactcggagctggcgtccacggccaacatgctcagggaacaggtggcacagcttaaacagaaagtcatgaactaagtga 7  False 444 353 387 438 559 533 65 53 43 21 54 52 452.333333333333 -1.43378854054564 -1.34397533454274 -1.31985234644997 -1.5369122617092 -1.42933244366203 -1.49351345863922 0.0946552575548924 0.097343953682988 0.0945475492921657 0.125586631990136 0.0977869961159082 0.106168223588761 -1.4152593822799 0.041319899820001 0.021412857656817 0.0103988851685793 0.0270088314728786 0.0111033835822767 0.0331117690648865 0.0105900920520443 0.0038170870485135 0.0147047386962719 0.0228308616873414 0.010734910509944 0.0148258148052557 0.0111132710875282 0.0220240355011044 0.00458298272969389 QERIKAERKRMRNRIAASKCRKRKLERIARLELKVKTLKAQNSELASTANMLREQVAQLKQKVMNAAAAAAAAAAAAAAAAAAAAAAAAAAAAAAAAAAAAAAAAACAAAAAAAAA MAFG AAAAAAAAAAAAAAAAAAAAAAAAAAAAAAAAAAAAAAAAACAAAAAAAAA False 2 1 1 -1.4001324 -1.3980327 -1.4022028 -1.4139795 -1.40563 -1.4196972 -1.4146626 -1.4129595 -1.4021717 -1.4165652 -1.4086033 0.007786927 0.030524753 3 3.5265732 -0.87891126 4.493209 -0.6820803 4.067749 0.77611977 3.6549277 -0.926108 3.9927058 0.8033875 4.531845 -0.74063814 4.092301 -0.8181889 3.0613508 -1.0762362 3.5332346 0.8969408 3.6831627 -0.90717435 1fL 0.5369388 5.1368456 0.850578546098 TRUE
caggagcggatcaaggcggagaggaagcgcatgaggaaccgcatcgctgcctccaagtgccgaaaaaggaagctggagagaatcgcccggctggagttgaaagtgaaaaccttgaaagctcagaactcggagctggcgtccacggccaacatgctcagggaacaggtggcacagcttaaacagaaagtcatgaactaactga 7  False 631 770 886 1001 844 861 70 171 64 50 74 80 832.166666666667 -1.51372948520794 -1.23672984081825 -1.44157756299303 -1.52571670108398 -1.45758481525545 -1.50807927880165 0.0893661646315315 0.0656238623070815 0.0789189003147698 0.0863723174352646 0.0849923663606007 0.0903255058854857 -1.42308159275656 0.0330946458398111 0.0126304960079785 0.00981782214707643 0.0392416185052568 0.00748528170243586 0.019477557941523 0.00883955665944241 0.00512795740902389 0.010113197068433 0.0197293584937106 0.00933033514832542 0.0133011221749609 0.00945491785670027 0.0211564376686137 0.00367068146316688 QERIKAERKRMRNRIAASKCRKRKLERIARLELKVKTLKAQNSELASTANMLREQVAQLKQKVMNAAAAAAAAAAAAAAAAAAAAAAAAAAAAAAAAAAAAAAAAAACAAAAAAAA MAFK AAAAAAAAAAAAAAAAAAAAAAAAAAAAAAAAAAAAAAAAAACAAAAAAAA False 2 1 1 -1.4593492 -1.4635391 -1.455601 -1.4513187 -1.4582591 -1.4649374 -1.4679992 -1.4691483 -1.4621676 -1.4538151 -1.4606136 0.005980898 0.023445122 7 3.016481 -1.5398272 3.021788 -1.6351812 4.0886693 1.1185429 4.3068833 1.0371394 2.079145 2.274884 2.285973 -2.1074128 1.8863707 3.0035887 2.450327 2.3112907 3.2303314 1.5739137 4.2701073 1.0153385 1fL 0.5369388 4.336747 1.761711945 TRUE
caggagcggatcaaggcggagaggaagcgcatgaggaaccgcatcgctgcctccaagtgccgaaaaaggaagctggagagaatcgcccggctggagttgaaagtgaaaaccttgaaagctcagaactcggagctggcgtccacggccaacatgctcagggaacaggtggcacagcttaaacagaaagtcatgaactaagaca 7  False 633 691 722 667 878 735 102 91 46 78 56 76 721 -1.40613804869678 -1.37989399881252 -1.47706817153012 -1.29323580552069 -1.55034104102247 -1.47615617441645 0.0799828749629227 0.0766780118046868 0.0886059845029635 0.0791347183791087 0.0917513250501686 0.0929084544802215 -1.4200317682494 0.0343382472685896 0.0244505578017267 0.00878696813761168 0.0229118260394522 0.0087461557208413 0.0155023220501156 0.00992458862522997 0.0323487751581774 0.0092657581235179 0.0095467184454488 0.0100723235471399 0.0166427068883154 0.0097252907325773 0.0214947079235231 0.0038086150955218 QERIKAERKRMRNRIAASKCRKRKLERIARLELKVKTLKAQNSELASTANMLREQVAQLKQKVMNAAAAAAAAAAAAAAAAAAAAAAAAAAAAAAAAAAAAAAAAAAACAAAAAAA NFE2 AAAAAAAAAAAAAAAAAAAAAAAAAAAAAAAAAAAAAAAAAAACAAAAAAA False 2 1 1 -1.4221746 -1.4158251 -1.4109335 -1.4102983 -1.4073311 -1.4174454 -1.4091604 -1.4156687 -1.4190592 -1.4160247 -1.4143921 0.004760591 0.018661516 7 5.1602936 -0.6695577 4.25856 -0.7830355 4.5484734 0.72398317 3.9776602 -0.8347189 3.3235064 0.9730894 3.9239209 -0.8455619 4.035454 -0.80694354 4.0280786 -0.829398 4.26657 0.8089843 4.7883224 -0.69585305 1fL 0.5369388 5.504224 0.797112533 TRUE
caggagcggatcaaggcggagaggaagcgcatgaggaaccgcatcgctgcctccaagtgccgaaaaaggaagctggagagaatcgcccggctggagttgaaagtgaaaaccttgaaagctcagaactcggagctggcgtccacggccaacatgctcagggaacaggtggcacagcttaaacagaaagtcatgaactaagcta 7  False 381 364 391 427 476 417 49 29 39 24 45 26 409.333333333333 -1.4711233942638 -1.51758542293491 -1.35035969583907 -1.49346712997074 -1.43562582499936 -1.6271734343728 0.105176552576959 0.117065250348654 0.097447228268023 0.119866621361967 0.105332927059702 0.134826089894022 -1.46618598075742 0.0454819258709479 0.0173112275241669 0.0115547611503837 0.00720627227696952 0.0133528619867791 0.0296946985991454 0.010914879606091 0.00890400832122853 0.0140349917630654 0.0221399836754926 0.0115632915484599 0.00083481548672748 0.0141130635515534 0.0163755290351826 0.00504461244310362 QERIKAERKRMRNRIAASKCRKRKLERIARLELKVKTLKAQNSELASTANMLREQVAQLKQKVMNAAAAAAAAAAAAAAAAAAAAAAAAAAAAAAAAAAAAAAAAAAAACAAAAAA NFE2L1 AAAAAAAAAAAAAAAAAAAAAAAAAAAAAAAAAAAAAAAAAAAACAAAAAA False 2 1 1 -1.4409364 -1.4486145 -1.4460644 -1.4510703 -1.4346919 -1.4477364 -1.4401982 -1.4413968 -1.4336822 -1.4269414 -1.4411333 0.007616002 0.02985473 1 3.6526194 -1.0659208 3.3864052 -1.2232285 3.5938888 1.1517968 3.2972827 -1.3508756 3.3395333 1.1328844 3.1942399 -1.2559414 3.4999137 -1.1216257 3.7703004 -1.0403564 3.9615269 0.95331275 4.8513823 -0.7291968 1fL 0.5369388 4.927849 1.1025139082 TRUE
caggagcggatcaaggcggagaggaagcgcatgaggaaccgcatcgctgcctccaagtgccgaaaaaggaagctggagagaatcgcccggctggagttgaaagtgaaaaccttgaaagctcagaactcggagctggcgtccacggccaacatgctcagggaacaggtggcacagcttaaacagaaagtcatgaactaatata 6  False 748 643 717 654 729 907 71 167 47 141 61 74 733 -1.55866455904146 -1.19383263715344 -1.46902433130587 -1.12605033651575 -1.47120131412187 -1.5468923232252 0.0877382331852416 0.0678807598596353 0.0880102225209 0.0698585986095709 0.0912909195225604 0.0917043424968982 -1.35070333720414 0.0329719152104897 0.00769390099036432 0.00963897659100712 0.0441346199591383 0.00774271113984616 0.0164032973695649 0.00985785845318009 0.0519242554188815 0.0081796320353759 0.0182345595675167 0.010021780915364 0.00923832570130104 0.00959924903725567 0.0291842474321204 0.00365706883687701 QERIKAERKRMRNRIAASKCRKRKLERIARLELKVKTLKAQNSELASTANMLREQVAQLKQKVMNAAAAAAAAAAAAAAAAAAAAAAAAAAAAAAAAAAAAAAAAAAAAACAAAAA NFE2L2 AAAAAAAAAAAAAAAAAAAAAAAAAAAAAAAAAAAAAAAAAAAAACAAAAA False 2 1 1 -1.4026783 -1.4123785 -1.41932 -1.4069653 -1.3998007 -1.4017272 -1.4097743 -1.41945 -1.4006886 -1.4023848 -1.4075167 0.0074549466 0.029223392 6 4.3615646 -0.7188084 3.9525688 -0.82903224 4.444975 0.77437353 3.59136 -0.9090946 3.992484 0.7819358 4.3501434 -0.7083632 3.7506843 -0.8708425 3.7168221 -0.91712505 4.3047743 0.7311626 4.5274363 -0.68921506 1fL 0.5369388 5.372421 0.7929952919 TRUE
caggagcggatcaaggcggagaggaagcgcatgaggaaccgcatcgctgcctccaagtgccgaaaaaggaagctggagagaatcgcccggctggagttgaaagtgaaaaccttgaaagctcagaactcggagctggcgtccacggccaacatgctcagggaacaggtggcacagcttaaacagaaagtcatgaactaagata 7  False 525 477 441 586 479 516 46 92 17 26 40 49 504 -1.58173085326551 -1.27535993040755 -1.61910079216612 -1.55810015712717 -1.47179050790947 -1.50157665690242 0.104412661826436 0.0806917060370823 0.131483603606406 0.113322350668964 0.109007722079003 0.108321632315751 -1.46760544121705 0.0426244886941342 0.00515982363326187 0.0114708396398282 0.0348353386460622 0.00920397138332602 -0.000406482971158528 0.0147272295892468 0.00133623012363326 0.0132687335318085 0.0181698787527445 0.0119667050619277 0.013981790999427 0.0113386814234681 0.0162180900578303 0.00472768076394733 QERIKAERKRMRNRIAASKCRKRKLERIARLELKVKTLKAQNSELASTANMLREQVAQLKQKVMNAAAAAAAAAAAAAAAAAAAAAAAAAAAAAAAAAAAAAAAAAAAAAACAAAA NFE2L3 AAAAAAAAAAAAAAAAAAAAAAAAAAAAAAAAAAAAAAAAAAAAAACAAAA False 2 1 1 -1.4580758 -1.4386563 -1.4505817 -1.4419284 -1.4522358 -1.4525112 -1.4384662 -1.4395006 -1.4444195 -1.452725 -1.4469101 0.0071262238 0.027934797 8 2.6426764 -1.7296681 3.4435656 -1.1109936 3.335288 1.2959714 2.8249698 -1.4418161 2.916925 1.5064297 2.714331 -1.5399026 3.0114298 -1.2866514 3.294959 -1.1735227 2.9436064 1.3935509 3.4096222 -1.2576071 1fL 0.5369388 4.3268766 1.373611335 TRUE
caggagcggatcaaggcggagaggaagcgcatgaggaaccgcatcgctgcctccaagtgccgaaaaaggaagctggagagaatcgcccggctggagttgaaagtgaaaaccttgaaagctcagaactcggagctggcgtccacggccaacatgctcagggaacaggtggcacagcttaaacagaaagtcatgaactaaagaa 5  False 821 855 762 923 1072 926 79 425 44 62 143 127 893.166666666667 -1.55473115439211 -1.0159878655195 -1.5048764349392 -1.44475581166484 -1.33525830201369 -1.39183352186269 0.0841994913963863 0.0566415970192899 0.0896903801772034 0.0812430100889309 0.070430690024079 0.0809624652555754 -1.31470637536345 0.030390877145194 0.00812602725917205 0.00925020822827547 0.0644202015781545 0.00646073386813572 0.0123875710966072 0.0100460497323344 0.014607538990762 0.00951261464158175 0.0331581805743811 0.00773177604991481 0.0254692697239066 0.00847483167642487 0.0331768382940535 0.00337079387180057 QERIKAERKRMRNRIAASKCRKRKLERIARLELKVKTLKAQNSELASTANMLREQVAQLKQKVMNAAAAAAAAAAAAAAAAAAAAAAAAAAAAAAAAAAAAAAAAAAAAAAACAAA NFIL3 AAAAAAAAAAAAAAAAAAAAAAAAAAAAAAAAAAAAAAAAAAAAAAACAAA False 2 1 1 -1.4270554 -1.4204104 -1.432327 -1.4199334 -1.4188797 -1.4282234 -1.4252249 -1.4212896 -1.4214767 -1.4213386 -1.4236158 0.0043839673 0.017185152 10 2.4154916 -1.4708381 3.6474564 -0.9367253 3.064808 1.2152969 3.6688366 -0.953555 3.202424 1.0718675 3.337299 -1.0536802 3.4782395 -1.0207493 3.2777467 -1.0505561 3.1724548 1.1028965 3.9747925 -0.8622173 1fL 0.5369388 4.5970945 1.0738381861 TRUE
caggagcggatcaaggcggagaggaagcgcatgaggaaccgcatcgctgcctccaagtgccgaaaaaggaagctggagagaatcgcccggctggagttgaaagtgaaaaccttgaaagctcagaactcggagctggcgtccacggccaacatgctcagggaacaggtggcacagcttaaacagaaagtcatgaactaattta 6  False 349 427 439 485 460 509 70 70 41 61 97 53 444.833333333333 -1.34304349675776 -1.31989679514542 -1.36895488016291 -1.27333803582743 -1.20177608664899 -1.47407204932846 0.0954367837934169 0.0877878484198161 0.0950093138026106 0.0882906254689377 0.0879852472121301 0.106159976386641 -1.32050730728488 0.0378907285862528 0.0313821643212732 0.0104847441247596 0.0297553118541883 0.0100133816019261 0.0276118871969625 0.0106418134209068 0.0346785733169569 0.0103378087004762 0.0478116589868957 0.00965888914204879 0.0168608648860687 0.011112407802924 0.0325334298896802 0.00420263736075803 QERIKAERKRMRNRIAASKCRKRKLERIARLELKVKTLKAQNSELASTANMLREQVAQLKQKVMNAAAAAAAAAAAAAAAAAAAAAAAAAAAAAAAAAAAAAAAAAAAAAAAACAA NRL AAAAAAAAAAAAAAAAAAAAAAAAAAAAAAAAAAAAAAAAAAAAAAAACAA False 2 1 1 -1.3105066 -1.322529 -1.305629 -1.3121198 -1.3032118 -1.3200741 -1.32356 -1.3185866 -1.3216833 -1.3125813 -1.315048 0.0072596674 0.028457897 2 2.7246518 -0.83161306 2.7311718 -0.8570775 2.4059577 -0.93133974 3.0845103 -0.7453526 2.6069264 -0.8535969 3.092049 -0.74748534 2.6015217 -0.9082538 2.8862414 -0.8016447 2.6844409 -0.87942934 2.955844 -0.76843095 1fL 0.5369388 4.050471 0.832422374 TRUE
caggagcggatcaaggcggagaggaagcgcatgaggaaccgcatcgctgcctccaagtgccgaaaaaggaagctggagagaatcgcccggctggagttgaaagtgaaaaccttgaaagctcagaactcggagctggcgtccacggccaacatgctcagggaacaggtggcacagcttaaacagaaagtcatgaactaatgta 5  False 570 532 574 532 750 580 57 41 41 43 214 49 589.666666666667 -1.54363801832038 -1.52668490763781 -1.44475022651736 -1.39418165687729 -1.11362234487985 -1.53648236407329 0.0963685894580135 0.100132415436111 0.0932910634056682 0.0963424839580799 0.0698071303541594 0.107023066788375 -1.38029891911074 0.0372015120246582 0.00934472605255332 0.0105871128716827 0.00616835399612359 0.0114214450465795 0.0191221939048625 0.0104493554459692 0.0205291862166717 0.0112805879853884 0.0574890452099759 0.00766332259986442 0.0103279991850863 0.0112027527035288 0.0259016634630386 0.00412619313866246 QERIKAERKRMRNRIAASKCRKRKLERIARLELKVKTLKAQNSELASTANMLREQVAQLKQKVMNAAAAAAAAAAAAAAAAAAAAAAAAAAAAAAAAAAAAAAAAAAAAAAAAACA TEF AAAAAAAAAAAAAAAAAAAAAAAAAAAAAAAAAAAAAAAAAAAAAAAAACA False 2 1 1 -1.4187245 -1.421442 -1.4140236 -1.4093019 -1.4060633 -1.422055 -1.4241732 -1.4215482 -1.4174556 -1.421183 -1.417597 0.0059839766 0.023457188 2 3.2508936 -1.0431294 4.0274115 0.85316026 3.8142705 0.87711656 4.3408422 0.7610004 3.6717777 0.87542 3.4386384 0.98828524 3.647121 -0.9674684 4.1502514 0.8308949 3.323153 1.0295444 4.2654123 0.8027884 1fL 0.5369388 5.0661163 0.9028807825 TRUE
caggagcggatcaaggcggagaggaagcgcatgaggaaccgcatcgctgcctccaagtgccgaaaaaggaagctggagagaatcgcccggctggagttgaaagtgaaaaccttgaaagctcagaactcggagctggcgtccacggccaacatgctcagggaacaggtggcacagcttaaacagaaagtcatgaactaaagga 6  False 685 699 730 826 958 891 505 456 215 282 280 379 798.166666666667 -0.967879708781374 -0.941507813047813 -1.04428945544334 -1.0004263517619 -1.10661506676631 -1.05392228176965 0.0593792668079935 0.058577035950914 0.0611477313796025 0.0602977691162402 0.0642580950190443 0.0701139266321065 -1.01445481926976 0.0252930059307561 0.072597890223379 0.00652344299599699 0.0729156505560583 0.0066814966381366 0.0639770469460709 0.00684904166138263 0.0666333676907589 0.0070601697391812 0.0582582937445965 0.00705415778138109 0.0608404861551317 0.00733924942261298 0.0664791382060928 0.00280536520823291 QERIKAERKRMRNRIAASKCRKRKLERIARLELKVKTLKAQNSELASTANMLREQVAQLKQKVMNAAAAAAAAAAAAAAAAAAAAAAAAAAAAAAAAAAAAAAAAAAAAAAAAAAC XBP1 AAAAAAAAAAAAAAAAAAAAAAAAAAAAAAAAAAAAAAAAAAAAAAAAAAC False 2 1 1 -0.9969478 -1.0414928 -1.0047933 -0.99452746 -0.9530029 -1.0022874 -0.9959252 -1.0242754 -1.02277 -1.0215514 -1.0057573 0.024164286 0.094724 5 0.51594317 -1.9087291 0.6073164 -1.820936 0.5245545 -1.9104407 0.5282954 -1.8503463 0.45434976 1.8861272 0.5843102 -1.6982586 0.5265014 -1.856343 0.58988833 -1.7807348 0.5666901 1.8774891 0.5959326 -1.7586281 1fL 0.5369388 1.8225176 1.834803289 TRUE
caggagcggatcaaggcggagaggaagcgcatgaggaaccgcatcgctgcctccaagtgccgaaaaaggaagctggagagaatcgcccggctggagatgaaagtgaaaaccttgaaagctcagaactcggagctggcgtccacggccaacatgctcagggaacaggtggcacagcttaaacagaaagtcatgaactaacata 7  False 127 126 87 163 145 88 7 4 4 14 3 4 122.666666666667 -1.71532059905281 -1.76967368155851 -1.56928731348833 -1.37757868032054 -1.87851501941842 -1.72152785768583 0.24280915507165 0.280334161390266 0.262224062646568 0.161573019055782 0.32938464733898 0.313631819686032 -1.58970764814381 0.0990543979142074 -0.00951642850557086 0.0266751640288505 -0.0215477748536967 0.0319758712006779 0.00517303049671775 0.0293712209621313 0.0224732022952822 0.0189183274360733 -0.0264797311818314 0.0361593550572127 -0.0090418335626786 0.0328297424222383 0.00267516502556786 0.0109865850817309 QERIKAERKRMRNRIAASKCRKRKLERIARLEMKVKTLKAQNSELASTANMLREQVAQLKQKVMNCAAAAAAAAAAAAAAAAAAAAAAAAAAAAAAAAAAAAAAAAAAAAAAAAAA ATF1 CAAAAAAAAAAAAAAAAAAAAAAAAAAAAAAAAAAAAAAAAAAAAAAAAAA False 2 1 1 -1.4759526 -1.4753674 -1.4733806 -1.4708654 -1.4725616 -1.4788998 -1.4737946 -1.4750177 -1.4722347 -1.4759424 -1.4744017 0.0023171587 0.009083263 1 1.8975717 -4.8720045 2.7587566 -2.91013 1.9199486 5.4176702 1.8199338 -4.8732057 1.671601 -4.474987 1.6747668 -5.486509 1.9152133 -4.648676 2.0286021 -4.6186824 2.2678745 -3.4299583 2.4065645 -3.374235 1fM 0.63914436 3.2070172 4.410605744 TRUE
caggagcggatcaaggcggagaggaagcgcatgaggaaccgcatcgctgcctccaagtgccgaaaaaggaagctggagagaatcgcccggctggagatgaaagtgaaaaccttgaaagctcagaactcggagctggcgtccacggccaacatgctcagggaacaggtggcacagcttaaacagaaagtcatgaactaagtca 7  False 179 118 175 130 188 194 24 8 9 2 23 17 164 -1.45912040658377 -1.56180014992103 -1.53761220052605 -1.84756731633009 -1.3604759260638 -1.52556684550178 0.145511349941143 0.211156489523356 0.178672022036803 0.365895309230869 0.148266675259421 0.168442085751821 -1.48828599558168 0.0727035975213602 0.0186298831782614 0.0159859669483799 0.00216298961648323 0.0240852298510508 0.00872089995013886 0.0200127150270983 -0.0325570184632503 0.042842098933381 0.0303898274374223 0.0162764943574934 0.0114705926357965 0.0176318534702018 0.0139243133568585 0.00806389495808321 QERIKAERKRMRNRIAASKCRKRKLERIARLEMKVKTLKAQNSELASTANMLREQVAQLKQKVMNACAAAAAAAAAAAAAAAAAAAAAAAAAAAAAAAAAAAAAAAAAAAAAAAAA ATF2 ACAAAAAAAAAAAAAAAAAAAAAAAAAAAAAAAAAAAAAAAAAAAAAAAAA False 2 1 1 -1.4116098 -1.4052153 -1.3987896 -1.4016428 -1.3848935 -1.3900814 -1.4038749 -1.4191772 -1.393493 -1.40806 -1.4016836 0.010298139 0.040368706 5 2.769153 -1.180891 3.0978248 -1.0219271 2.7437415 1.1328377 2.876758 -1.1061058 2.6818204 1.0920987 2.7978206 -1.0487823 2.854713 -1.1121647 2.657985 -1.2805731 2.3876834 1.2766776 2.8433657 -1.1266428 1fM 0.63914436 3.9420204 1.1378701076 TRUE
caggagcggatcaaggcggagaggaagcgcatgaggaaccgcatcgctgcctccaagtgccgaaaaaggaagctggagagaatcgcccggctggagatgaaagtgaaaaccttgaaagctcagaactcggagctggcgtccacggccaacatgctcagggaacaggtggcacagcttaaacagaaagtcatgaactaacaaa 6  False 104 137 55 125 70 90 1035 1043 270 782 459 511 96.8333333333333 -0.2177845218819 -0.268353348071957 -0.24896680402912 -0.205613945740855 -0.199883661689199 -0.280294994848483 0.101549611516774 0.0953829330471893 0.116895924730654 0.104461725611918 0.152043783526232 0.133256623029847 -0.23788052870483 0.0460638391107134 0.15500381162239 0.0111563031611252 0.149697946240185 0.0108797028757898 0.15305963187406 0.0130932912875516 0.159696686277187 0.0122312570577222 0.157797914314607 0.0166911396665949 0.141820740600814 0.0139487779476797 0.152612613298901 0.00510915515350812 QERIKAERKRMRNRIAASKCRKRKLERIARLEMKVKTLKAQNSELASTANMLREQVAQLKQKVMNAACAAAAAAAAAAAAAAAAAAAAAAAAAAAAAAAAAAAAAAAAAAAAAAAA ATF3 AACAAAAAAAAAAAAAAAAAAAAAAAAAAAAAAAAAAAAAAAAAAAAAAAA False 2 1 1 -0.25931954 -0.23669672 -0.23073816 -0.2018913 -0.1784954 -0.18535602 -0.22680032 -0.23647702 -0.1880517 -0.2190696 -0.21628956 0.026651038 0.10447207 1 -1.050239 0.76433825 -1.1996531 0.74327826 -1.1876862 -0.7622614 -1.3446624 0.732386 -1.3770181 0.7646018 -1.4640555 -0.6927732 -1.1459774 0.79516053 -1.2304034 0.7352906 -1.3158137 0.76453894 -1.343839 0.69381607 1fM 0.63914436 -0.09500112 0.744844505 TRUE
caggagcggatcaaggcggagaggaagcgcatgaggaaccgcatcgctgcctccaagtgccgaaaaaggaagctggagagaatcgcccggctggagatgaaagtgaaaaccttgaaagctcagaactcggagctggcgtccacggccaacatgctcagggaacaggtggcacagcttaaacagaaagtcatgaactaattaa 5  False 61 42 61 87 91 68 103 25 17 42 32 54 68.3333333333333 -0.72903806147461 -0.96661332737473 -1.05990873489014 -0.905742559038755 -1.05270737211318 -0.867548309864731 0.139074344933236 0.191809453980667 0.160682450695256 0.143237847113415 0.163506328503507 0.166787623232842 -0.916646995839784 0.0645892051843335 0.0988371813940466 0.0152787935949296 0.0700520299093163 0.0218784409475509 0.0622275610168583 0.0179977371888563 0.0777197421615317 0.0167714913589269 0.0641762000193001 0.0179494807490983 0.0803493787731489 0.0174586708562703 0.0773274599000279 0.00716388987325595 QERIKAERKRMRNRIAASKCRKRKLERIARLEMKVKTLKAQNSELASTANMLREQVAQLKQKVMNAAACAAAAAAAAAAAAAAAAAAAAAAAAAAAAAAAAAAAAAAAAAAAAAAA ATF4 AAACAAAAAAAAAAAAAAAAAAAAAAAAAAAAAAAAAAAAAAAAAAAAAAA False 2 1 1 -0.7499817 -0.72569984 -0.7376398 -0.67512107 -0.6007959 -0.6197136 -0.70111936 -0.75043887 -0.64543223 -0.6839004 -0.6889843 0.053800486 0.21089791 5 0.34101403 -1.0418731 0.26134932 -1.0882503 0.26968372 -1.17256 0.1979953 0.8789332 0.0018502474 0.88987327 0.057221055 -0.8762594 0.22433043 1.0387791 0.32676852 1.0314865 0.11610532 0.97990066 0.22364652 -0.8558752 1fM 0.63914436 1.3729302 0.9853790727 TRUE
caggagcggatcaaggcggagaggaagcgcatgaggaaccgcatcgctgcctccaagtgccgaaaaaggaagctggagagaatcgcccggctggagatgaaagtgaaaaccttgaaagctcagaactcggagctggcgtccacggccaacatgctcagggaacaggtggcacagcttaaacagaaagtcatgaactaagcga 7  False 90 104 166 75 126 80 7 6 4 3 8 68 106.833333333333 -1.6160686047511 -1.60601578155524 -1.75192198845116 -1.58642817377176 -1.55166602529205 -0.847246171691342 0.248580500204143 0.239315517690295 0.255847445699711 0.314925543075595 0.222480810290151 0.153946835944602 -1.35132407775362 0.0907586793788915 0.00138745700651885 0.0273092075764709 -0.0028803962312508 0.0272971447077235 -0.0152835337847615 0.0286569881665337 -0.0019806522223722 0.0368741302025829 0.00940126364955518 0.0244236113543532 0.0824745265579632 0.0161145478664739 0.0291153982037762 0.0100664682628767 QERIKAERKRMRNRIAASKCRKRKLERIARLEMKVKTLKAQNSELASTANMLREQVAQLKQKVMNAAAACAAAAAAAAAAAAAAAAAAAAAAAAAAAAAAAAAAAAAAAAAAAAAA ATF5 AAAACAAAAAAAAAAAAAAAAAAAAAAAAAAAAAAAAAAAAAAAAAAAAAA False 2 1 1 -1.4397218 -1.4399154 -1.4278765 -1.4301922 -1.4242288 -1.4304172 -1.425943 -1.4276952 -1.426844 -1.4281611 -1.4300995 0.005435181 0.02130591 10 3.6728668 -1.0506134 4.300231 -0.897829 3.4857275 1.0383021 4.583747 -0.8133512 3.2508042 1.0885619 3.8276634 -0.930547 3.609305 -0.9879068 4.658119 -0.76722527 3.7215834 0.970585 4.66629 -0.7636189 1fM 0.63914436 5.148567 0.9308540464 TRUE
caggagcggatcaaggcggagaggaagcgcatgaggaaccgcatcgctgcctccaagtgccgaaaaaggaagctggagagaatcgcccggctggagatgaaagtgaaaaccttgaaagctcagaactcggagctggcgtccacggccaacatgctcagggaacaggtggcacagcttaaacagaaagtcatgaactaatgga 5  False 227 254 252 230 339 213 13 35 22 20 26 25 252.5 -1.70428910660635 -1.36748475245285 -1.38802436288323 -1.37420459098066 -1.49659169796064 -1.43832492956438 0.180567230042717 0.115274862170792 0.122902935034925 0.136909127060028 0.130597974268918 0.147239147909594 -1.43678553199205 0.0550285696820675 -0.00830450191900806 0.0198372276292602 0.0243272670307552 0.013148644200796 0.0254759505290638 0.0137661251426443 0.0228682690415958 0.016030471608718 0.0154472411187608 0.0143368507290585 0.0206027324534805 0.0154124135273673 0.0196364698778257 0.00610347521633139 QERIKAERKRMRNRIAASKCRKRKLERIARLEMKVKTLKAQNSELASTANMLREQVAQLKQKVMNAAAAACAAAAAAAAAAAAAAAAAAAAAAAAAAAAAAAAAAAAAAAAAAAAA ATF6 AAAAACAAAAAAAAAAAAAAAAAAAAAAAAAAAAAAAAAAAAAAAAAAAAA False 2 1 1 -1.4369941 -1.4433088 -1.4357487 -1.4322807 -1.4327216 -1.4314717 -1.4382334 -1.4401146 -1.4285505 -1.4400773 -1.43595 0.004637648 0.01817958 7 4.679827 -0.80877334 4.1156645 -0.9626138 4.899024 0.77843356 4.619631 -0.8186387 3.6923983 1.0109104 4.325513 -0.8286521 4.0900764 -0.9457034 4.1987104 -0.9251499 5.0533834 0.72244847 4.533972 -0.8499236 1fM 0.63914436 5.591754 0.86512472328 TRUE
caggagcggatcaaggcggagaggaagcgcatgaggaaccgcatcgctgcctccaagtgccgaaaaaggaagctggagagaatcgcccggctggagatgaaagtgaaaaccttgaaagctcagaactcggagctggcgtccacggccaacatgctcagggaacaggtggcacagcttaaacagaaagtcatgaactaaacaa 6  False 117 79 166 139 121 95 16 10 8 4 13 13 119.5 -1.45342925057151 -1.39073841673753 -1.55598220585227 -1.67642615194103 -1.3983393494705 -1.39250236689362 0.176446451618354 0.2048406546992 0.188269766488495 0.267367156332817 0.189768151177996 0.20311294417323 -1.46349879700097 0.0816056988489184 0.0192551170995112 0.0193845163615817 0.0216748747200098 0.0233648241756939 0.00666331042129698 0.0210877402180879 -0.0125183721309355 0.0313055944533024 0.0262332373179213 0.0208324644528261 0.0253992576629248 0.0212610622433174 0.0166735771137343 0.00905126851948849 QERIKAERKRMRNRIAASKCRKRKLERIARLEMKVKTLKAQNSELASTANMLREQVAQLKQKVMNAAAAAACAAAAAAAAAAAAAAAAAAAAAAAAAAAAAAAAAAAAAAAAAAAA ATF6B AAAAAACAAAAAAAAAAAAAAAAAAAAAAAAAAAAAAAAAAAAAAAAAAAA False 2 1 1 -1.4412602 -1.4365075 -1.431738 -1.4365995 -1.4316112 -1.4296685 -1.4354355 -1.426649 -1.4260068 -1.4279251 -1.43234 0.00499647 0.019586163 10 2.909297 -1.3415048 2.664811 -1.4141649 2.985739 1.2426001 2.8850255 -1.3525879 2.2570572 1.6416059 2.6655188 -1.3303667 3.0277047 -1.2521416 3.5523279 -0.99974144 3.1893654 1.1267554 2.988031 -1.1908362 1fM 0.63914436 4.083421 1.2892304913 TRUE
caggagcggatcaaggcggagaggaagcgcatgaggaaccgcatcgctgcctccaagtgccgaaaaaggaagctggagagaatcgcccggctggagatgaaagtgaaaaccttgaaagctcagaactcggagctggcgtccacggccaacatgctcagggaacaggtggcacagcttaaacagaaagtcatgaactaagaaa 6  False 115 66 60 163 148 119 42 30 10 38 57 42 111.833333333333 -1.17031693628299 -1.04049316537796 -1.20523492123017 -1.10468298255366 -1.02619213530466 -1.10964349225987 0.132602658803101 0.161508162782004 0.189394553415045 0.122272180038011 0.128664710286579 0.145907282721074 -1.1032261001447 0.0579914750645318 0.0503580111399158 0.0145678101519304 0.0616250434421568 0.0184221722581498 0.0459498499346001 0.0212137254729177 0.0544261248588384 0.0143166547966959 0.067087003148502 0.0141246198940106 0.0550078095163887 0.0152729991301801 0.0566331015768922 0.00643210486588775 QERIKAERKRMRNRIAASKCRKRKLERIARLEMKVKTLKAQNSELASTANMLREQVAQLKQKVMNAAAAAAACAAAAAAAAAAAAAAAAAAAAAAAAAAAAAAAAAAAAAAAAAAA ATF7 AAAAAAACAAAAAAAAAAAAAAAAAAAAAAAAAAAAAAAAAAAAAAAAAAA False 2 1 1 -1.127017 -1.0906792 -1.0941253 -1.0669024 -1.0195187 -1.0352215 -1.0868499 -1.1087046 -1.0499418 -1.1048677 -1.0783828 0.034521226 0.13532321 7 1.3286909 -1.0522074 1.2766409 -0.98917377 1.2659023 1.0121257 1.2872025 -0.9305495 0.95976186 1.0903684 1.0801461 -1.0083544 1.1379838 -1.1049584 1.2761085 -1.035341 1.0427682 1.0997854 1.3364503 -0.9821246 1fM 0.63914436 2.370099 1.0304988687 TRUE
caggagcggatcaaggcggagaggaagcgcatgaggaaccgcatcgctgcctccaagtgccgaaaaaggaagctggagagaatcgcccggctggagatgaaagtgaaaaccttgaaagctcagaactcggagctggcgtccacggccaacatgctcagggaacaggtggcacagcttaaacagaaagtcatgaactaactaa 6  False 73 41 99 135 153 92 6 4 11 9 20 14 98.8333333333333 -1.60015970625365 -1.46208440629779 -1.31985234644997 -1.44682067238464 -1.34116661667672 -1.36079851755435 0.269216804461316 0.308919145844813 0.172401962867729 0.193357760570875 0.160185958942919 0.199813575404575 -1.39121176469608 0.0820095479212553 0.00313521844003106 0.0295763247321109 0.0135369076540273 0.0352363720852615 0.0331117690648865 0.0193104175665151 0.0143657677381396 0.0226399521910448 0.0325095746074176 0.017584975533593 0.0287178916224631 0.0209156973280503 0.0246912688815584 0.00909606130291695 QERIKAERKRMRNRIAASKCRKRKLERIARLEMKVKTLKAQNSELASTANMLREQVAQLKQKVMNAAAAAAAACAAAAAAAAAAAAAAAAAAAAAAAAAAAAAAAAAAAAAAAAAA BACH1 AAAAAAAACAAAAAAAAAAAAAAAAAAAAAAAAAAAAAAAAAAAAAAAAAA False 2 1 1 -1.4110389 -1.4183198 -1.3959619 -1.3879988 -1.3855103 -1.3794347 -1.3903366 -1.3965929 -1.3927729 -1.3950495 -1.3953016 0.011603018 0.04548383 7 4.416111 -0.7384144 3.2993615 -1.0239766 3.8352726 0.80029154 3.8279262 -0.78227496 3.5247295 0.8330188 3.3511353 -0.83999205 3.3666897 -0.88822186 3.795202 -0.804006 3.016334 1.0074649 4.488759 -0.67314315 1fM 0.63914436 4.8630857 0.83908040332 TRUE
caggagcggatcaaggcggagaggaagcgcatgaggaaccgcatcgctgcctccaagtgccgaaaaaggaagctggagagaatcgcccggctggagatgaaagtgaaaaccttgaaagctcagaactcggagctggcgtccacggccaacatgctcagggaacaggtggcacagcttaaacagaaagtcatgaactaatcta 6  False 60 54 105 103 72 74 75 9 10 6 9 10 78 -0.8157052524879 -1.31536825551258 -1.36342786913828 -1.48369382045016 -1.35420695246194 -1.39624978128542 0.144438982531004 0.225898454617669 0.177641700874096 0.23190798062866 0.232766775527357 0.229411851906836 -1.20559943358359 0.08025223658085 0.0893158701588214 0.0158681560011107 0.0302718525401636 0.0257667487025631 0.0282309572412074 0.0198973107036872 0.0100483495653597 0.0271537360520375 0.0310780260044931 0.0255527892687553 0.0250069930982024 0.024013928224023 0.0452783978826564 0.00890114970925732 QERIKAERKRMRNRIAASKCRKRKLERIARLEMKVKTLKAQNSELASTANMLREQVAQLKQKVMNAAAAAAAAACAAAAAAAAAAAAAAAAAAAAAAAAAAAAAAAAAAAAAAAAA BACH2 AAAAAAAAACAAAAAAAAAAAAAAAAAAAAAAAAAAAAAAAAAAAAAAAAA False 2 1 1 -1.4592199 -1.4526058 -1.4496883 -1.4544204 -1.4359894 -1.4424688 -1.4466188 -1.4515762 -1.4441648 -1.4469714 -1.4483725 0.0066257105 0.025972785 3 3.2451062 -1.4289539 2.9181564 -1.4744207 4.3712616 0.9799395 3.4284048 1.3531338 3.4769986 1.0980812 4.1472116 -0.92915154 3.8917036 1.0637416 3.8101542 -1.1251874 3.8796735 1.0549943 5.302261 0.7671454 1fM 0.63914436 5.0180264 1.12747493771 TRUE
caggagcggatcaaggcggagaggaagcgcatgaggaaccgcatcgctgcctccaagtgccgaaaaaggaagctggagagaatcgcccggctggagatgaaagtgaaaaccttgaaagctcagaactcggagctggcgtccacggccaacatgctcagggaacaggtggcacagcttaaacagaaagtcatgaactaaacta 7  False 188 201 196 128 191 327 3394 1918 1550 919 2276 4112 205.166666666667 -0.0461408975189826 -0.20647498901135 -0.114182419368856 -0.167976783580408 -0.0257595533585565 -0.0429124170516796 0.0794418057935421 0.0812266026656204 0.0709305880362188 0.103192430116407 0.0967373619837613 0.0816827057727807 -0.100368758611944 0.0341110636383669 0.173860686409653 0.00872752594384463 0.1567560030593 0.00926498351832586 0.16815657570197 0.0079448009200957 0.164103561643365 0.0120826372699783 0.176912999088636 0.0106196832412443 0.166669012987198 0.00855022361428876 0.167864684824018 0.00378341709992367 QERIKAERKRMRNRIAASKCRKRKLERIARLEMKVKTLKAQNSELASTANMLREQVAQLKQKVMNAAAAAAAAAACAAAAAAAAAAAAAAAAAAAAAAAAAAAAAAAAAAAAAAAA BATF AAAAAAAAAACAAAAAAAAAAAAAAAAAAAAAAAAAAAAAAAAAAAAAAAA False 2 1 1 -0.107336044 -0.07942152 -0.08382857 -0.065047264 -0.03298378 -0.044396162 -0.063880205 -0.078902125 -0.05144608 -0.081073046 -0.06883148 0.021843297 0.08562573 9 -1.8463254 -0.67549956 -2.0165143 -0.6851399 -1.9139042 -0.7120695 -2.0371606 -0.7008822 -1.9780668 -0.78256917 -2.1149733 -0.69739187 -1.8790252 -0.75939703 -2.0636382 -0.67931414 -2.075688 -0.6988256 -2.1335316 -0.6390232 1fM 0.63914436 -0.834949 0.70301121 TRUE
caggagcggatcaaggcggagaggaagcgcatgaggaaccgcatcgctgcctccaagtgccgaaaaaggaagctggagagaatcgcccggctggagatgaaagtgaaaaccttgaaagctcagaactcggagctggcgtccacggccaacatgctcagggaacaggtggcacagcttaaacagaaagtcatgaactaaccga 7  False 131 52 151 109 72 84 534 238 294 243 298 69 99.8333333333333 -0.475028695022639 -0.407762800549062 -0.510387365169344 -0.487610079757511 -0.334009033948978 -0.857453664912763 0.0943218208768158 0.149025578502567 0.0813090237601009 0.113882288490176 0.151255037307652 0.15116970586046 -0.504315280516311 0.0459671945198704 0.126742807575939 0.0103622536087919 0.133796428300104 0.0169983660934234 0.123778409594918 0.00910726986291836 0.126678208128976 0.0133342957593848 0.143073831097908 0.0166045522837339 0.0814060464095795 0.0158238488378271 0.123061092809704 0.0050984358513636 QERIKAERKRMRNRIAASKCRKRKLERIARLEMKVKTLKAQNSELASTANMLREQVAQLKQKVMNAAAAAAAAAAACAAAAAAAAAAAAAAAAAAAAAAAAAAAAAAAAAAAAAAA BATF2 AAAAAAAAAAACAAAAAAAAAAAAAAAAAAAAAAAAAAAAAAAAAAAAAAA False 2 1 1 -0.53555447 -0.48772287 -0.47793984 -0.45243979 -0.39213824 -0.40190482 -0.46247518 -0.49307775 -0.4144529 -0.47538126 -0.4593087 0.0450221 0.17648664 7 -0.1259144 -1.0750997 -0.26106614 -1.0104672 -0.28575552 0.99205846 -0.353755 -0.9628558 -0.46496964 1.0440123 -0.47280997 -0.95512176 -0.29952854 -1.0567551 -0.2623378 -0.9880196 -0.40615398 1.0313388 -0.30001307 -0.9569835 1fM 0.63914436 0.84770316 1.0072712329 TRUE
caggagcggatcaaggcggagaggaagcgcatgaggaaccgcatcgctgcctccaagtgccgaaaaaggaagctggagagaatcgcccggctggagatgaaagtgaaaaccttgaaagctcagaactcggagctggcgtccacggccaacatgctcagggaacaggtggcacagcttaaacagaaagtcatgaactaaaaca 7  False 102 97 119 95 172 77 3543 5642 3548 3550 3917 3462 110.333333333333 0.142471530595325 0.288740106619382 0.260969742085545 0.282847047170234 0.16303820036979 0.337455031243339 0.101171504401625 0.109376632062516 0.0832925854458961 0.116541312281785 0.100755372812143 0.140251584807413 0.236528698471454 0.0427023377324708 0.194581764477506 0.0111147640794786 0.21324192698662 0.0124758719445756 0.210176659279691 0.00932944485318244 0.216889805881217 0.0136456366196593 0.197638934757525 0.0110607744740656 0.206484377913596 0.0146809829696089 0.205231552464477 0.00473631536373519 QERIKAERKRMRNRIAASKCRKRKLERIARLEMKVKTLKAQNSELASTANMLREQVAQLKQKVMNAAAAAAAAAAAACAAAAAAAAAAAAAAAAAAAAAAAAAAAAAAAAAAAAAA BATF3 AAAAAAAAAAAACAAAAAAAAAAAAAAAAAAAAAAAAAAAAAAAAAAAAAA False 2 1 1 0.16720855 0.18154895 0.17718375 0.19624293 0.19441605 0.18845987 0.17230475 0.17432034 0.19479954 0.184605 0.18310897 0.010286058 0.04032135 2 -3.5979943 0.7303225 -3.8191206 0.76337874 -3.76469 -0.7593894 -3.991387 0.77395785 -3.7967396 -0.8033745 -4.1315556 0.6925307 -3.8010983 0.73090553 -3.8948586 0.7454422 -3.8216739 -0.7727252 -3.9703748 0.73079693 1fM 0.63914436 -2.6880155 0.750282386 TRUE
caggagcggatcaaggcggagaggaagcgcatgaggaaccgcatcgctgcctccaagtgccgaaaaaggaagctggagagaatcgcccggctggagatgaaagtgaaaaccttgaaagctcagaactcggagctggcgtccacggccaacatgctcagggaacaggtggcacagcttaaacagaaagtcatgaactaaatca 7  False 127 172 120 73 243 195 16 12 10 4 29 23 155 -1.47706601790898 -1.55394945775127 -1.40117470382906 -1.50041843051958 -1.36771023579215 -1.43685879970166 0.17476770183203 0.174202081483027 0.175606435133989 0.281057554581957 0.13269030390472 0.152878324903274 -1.44111295304513 0.0689469653800506 0.0166583672131535 0.0192000878712294 0.00305846635899501 0.0198700839482657 0.0240030057285416 0.0196693444401567 0.00809009161249824 0.0329085813772397 0.0295956557109175 0.0145665435541763 0.0207562011474376 0.0160027003431669 0.0191564954336284 0.00764722937320923 QERIKAERKRMRNRIAASKCRKRKLERIARLEMKVKTLKAQNSELASTANMLREQVAQLKQKVMNAAAAAAAAAAAAACAAAAAAAAAAAAAAAAAAAAAAAAAAAAAAAAAAAAA CEBPA AAAAAAAAAAAAACAAAAAAAAAAAAAAAAAAAAAAAAAAAAAAAAAAAAA False 2 1 1 -1.4400606 -1.4318693 -1.4346952 -1.4296255 -1.4209096 -1.4199282 -1.4362661 -1.4376786 -1.4269485 -1.4270346 -1.4305017 0.0068700984 0.026930787 8 4.1607485 -0.92971534 4.4772587 0.8162471 3.9575307 0.95650005 3.571579 1.0399063 3.2845633 1.0569477 3.5295882 0.95209175 3.9593801 0.9631187 4.5666056 0.83559185 4.203606 0.8598434 4.815368 0.7350532 1fM 0.63914436 5.223556 0.9145015403 TRUE
caggagcggatcaaggcggagaggaagcgcatgaggaaccgcatcgctgcctccaagtgccgaaaaaggaagctggagagaatcgcccggctggagatgaaagtgaaaaccttgaaagctcagaactcggagctggcgtccacggccaacatgctcagggaacaggtggcacagcttaaacagaaagtcatgaactaatcaa 5  False 61 73 121 67 74 103 9 2 8 2 12 8 83.1666666666667 -1.43154398250813 -1.81003629406583 -1.46659914155895 -1.6664141252126 -1.27833546071063 -1.56158350797643 0.234936895509893 0.3919030111082 0.19182937676405 0.377132153199167 0.213451066974723 0.236104863617142 -1.47245066236483 0.100645480729994 0.0216594461917724 0.0258103127219647 -0.0261516721898485 0.0447017949728505 0.0166749382831151 0.0214864454280034 -0.0113460798691825 0.0441578030947727 0.0394070851489305 0.0234323396079138 0.00770051040008746 0.0247145263033197 0.0156806839910541 0.0111630594947384 QERIKAERKRMRNRIAASKCRKRKLERIARLEMKVKTLKAQNSELASTANMLREQVAQLKQKVMNAAAAAAAAAAAAAACAAAAAAAAAAAAAAAAAAAAAAAAAAAAAAAAAAAA CEBPB AAAAAAAAAAAAAACAAAAAAAAAAAAAAAAAAAAAAAAAAAAAAAAAAAA False 2 1 1 -1.3688216 -1.3440521 -1.3483484 -1.3238974 -1.3152971 -1.3107016 -1.3461062 -1.3343667 -1.3319533 -1.3651115 -1.3388655 0.019425668 0.07614862 10 2.3332357 -1.1725204 2.541094 -0.9859574 2.302631 1.1123319 2.7354321 -0.87131345 2.2113085 1.0430447 2.3319108 -0.96407133 2.149026 -1.181548 2.6859627 -0.9046606 1.9943836 1.2221615 2.2346284 -1.2039356 1fM 0.63914436 3.522895 1.06615448174 TRUE
caggagcggatcaaggcggagaggaagcgcatgaggaaccgcatcgctgcctccaagtgccgaaaaaggaagctggagagaatcgcccggctggagatgaaagtgaaaaccttgaaagctcagaactcggagctggcgtccacggccaacatgctcagggaacaggtggcacagcttaaacagaaagtcatgaactaagcaa 6  False 119 110 109 122 99 119 11 26 12 7 12 10 113 -1.56630352093172 -1.21964966777321 -1.32245772298211 -1.48783192485801 -1.36317676902814 -1.53807376030859 0.202613767478437 0.145938623441705 0.165359759743536 0.214821809694982 0.201404384412793 0.21435354391677 -1.38151817534192 0.0753845157183521 0.00685467991003635 0.0222592738745613 0.0411898413356986 0.0166462574637122 0.0328199457705533 0.0185216337229069 0.00956382551171611 0.0251531435134996 0.030093332927157 0.0221098727730523 0.0101614181010974 0.022437683909516 0.0257664300700508 0.00836124809422485 QERIKAERKRMRNRIAASKCRKRKLERIARLEMKVKTLKAQNSELASTANMLREQVAQLKQKVMNAAAAAAAAAAAAAAACAAAAAAAAAAAAAAAAAAAAAAAAAAAAAAAAAAA CEBPD AAAAAAAAAAAAAAACAAAAAAAAAAAAAAAAAAAAAAAAAAAAAAAAAAA False 2 1 1 -1.3690069 -1.3639545 -1.3684084 -1.3665136 -1.3531677 -1.3461154 -1.3588195 -1.3739636 -1.3633473 -1.36977 -1.3633066 0.008452794 0.033134952 6 4.713713 -0.5807748 5.1835747 -0.5172576 4.0596533 0.67700124 4.222774 -0.6515945 3.5844548 0.72635317 4.2029924 -0.59629536 4.125441 -0.6427585 4.2959223 -0.6481863 4.113695 0.65842545 4.6633153 -0.5866899 1fM 0.63914436 5.4874873 0.628533684 TRUE
caggagcggatcaaggcggagaggaagcgcatgaggaaccgcatcgctgcctccaagtgccgaaaaaggaagctggagagaatcgcccggctggagatgaaagtgaaaaccttgaaagctcagaactcggagctggcgtccacggccaacatgctcagggaacaggtggcacagcttaaacagaaagtcatgaactaataca 6  False 94 111 144 148 140 59 24 21 19 12 16 6 116 -1.27348884188964 -1.28064203874848 -1.27127348336555 -1.39332411690415 -1.38032854162465 -1.4811241251031 0.159997781144987 0.154095584551732 0.136476066089834 0.172532191912644 0.173722587506439 0.280532794039574 -1.3219556887904 0.0683104566043287 0.0390234817461857 0.0175774552447795 0.0342328433413869 0.0175766682868156 0.0385529955768284 0.0152864258630973 0.0206295942061747 0.0202015195293217 0.0282104369264231 0.0190710064171217 0.0161226813960917 0.029365066907209 0.0323727831442938 0.00757663121737779 QERIKAERKRMRNRIAASKCRKRKLERIARLEMKVKTLKAQNSELASTANMLREQVAQLKQKVMNAAAAAAAAAAAAAAAACAAAAAAAAAAAAAAAAAAAAAAAAAAAAAAAAAA CEBPE AAAAAAAAAAAAAAAACAAAAAAAAAAAAAAAAAAAAAAAAAAAAAAAAAA False 2 1 1 -1.2696512 -1.2470102 -1.2430211 -1.2149311 -1.1895968 -1.1968988 -1.2437259 -1.2544447 -1.206802 -1.2379134 -1.2303996 0.026607037 0.10429958 8 1.7902879 -1.1279981 1.7444627 -1.0845661 1.7664399 1.0660962 1.8501619 -0.95057005 1.5154254 -1.0818352 1.720465 -0.9635463 1.6462381 -1.1456221 1.7958057 -1.0741974 1.6068294 -1.0713536 1.8604233 -0.99320555 1fM 0.63914436 2.9005876 1.0558990648 TRUE
caggagcggatcaaggcggagaggaagcgcatgaggaaccgcatcgctgcctccaagtgccgaaaaaggaagctggagagaatcgcccggctggagatgaaagtgaaaaccttgaaagctcagaactcggagctggcgtccacggccaacatgctcagggaacaggtggcacagcttaaacagaaagtcatgaactaacaca 7  False 186 214 275 282 204 183 16 21 13 13 22 39 224 -1.58703417553592 -1.4604887674833 -1.5614310284362 -1.54764227108564 -1.39724226109448 -1.26024820176089 0.168391122945967 0.138947987701281 0.149867500482103 0.156448447930554 0.148142266018335 0.134307940887896 -1.45513216350606 0.0604735644434199 0.0045771973668878 0.0184995529689171 0.0137189116629644 0.0158488816928175 0.00605299811631246 0.0167863750842538 0.00256072734215976 0.0183182995658071 0.026353674042699 0.0162628368966579 0.0392431022700258 0.0140588257563433 0.0176015594413753 0.00670740497083851 QERIKAERKRMRNRIAASKCRKRKLERIARLEMKVKTLKAQNSELASTANMLREQVAQLKQKVMNAAAAAAAAAAAAAAAAACAAAAAAAAAAAAAAAAAAAAAAAAAAAAAAAAA CREB3 AAAAAAAAAAAAAAAAACAAAAAAAAAAAAAAAAAAAAAAAAAAAAAAAAA False 2 1 1 -1.4447887 -1.4439406 -1.4440948 -1.4307681 -1.4303254 -1.4201752 -1.4288032 -1.4376243 -1.430705 -1.4376923 -1.4348918 0.008088882 0.03170842 8 3.3912005 -1.1829392 3.6288135 -1.0972506 3.5045903 1.1609883 3.5823035 -1.0447772 2.914477 1.2606862 3.9642715 -0.84878683 3.720182 -0.97539735 4.333084 -0.88028276 3.8871083 0.9523242 3.7136436 -1.0201969 1fM 0.63914436 4.834901 1.0423629519 TRUE
caggagcggatcaaggcggagaggaagcgcatgaggaaccgcatcgctgcctccaagtgccgaaaaaggaagctggagagaatcgcccggctggagatgaaagtgaaaaccttgaaagctcagaactcggagctggcgtccacggccaacatgctcagggaacaggtggcacagcttaaacagaaagtcatgaactaacgga 6  False 165 115 167 127 174 171 13 7 7 188 7 10 153.166666666667 -1.61234975269151 -1.59132837839219 -1.59542683154854 -0.599514223242688 -1.68467706194266 -1.64630650465217 0.18453923631381 0.223045370910683 0.199276710329302 0.108470816658772 0.226889266122765 0.206411796139867 -1.19400758667294 0.0702667959405693 0.00179601239504776 0.0202735946961187 -0.00120510089983264 0.0254413162376544 0.00224519255140707 0.0223206071655497 0.113575530217294 0.0127006751424287 -0.00520048946684726 0.0249075650570936 -0.00116795887987545 0.0216063730617866 0.0465641036667498 0.00779361793395912 QERIKAERKRMRNRIAASKCRKRKLERIARLEMKVKTLKAQNSELASTANMLREQVAQLKQKVMNAAAAAAAAAAAAAAAAAACAAAAAAAAAAAAAAAAAAAAAAAAAAAAAAAA CREB3L1 AAAAAAAAAAAAAAAAAACAAAAAAAAAAAAAAAAAAAAAAAAAAAAAAAA False 2 1 1 -1.4219906 -1.4059837 -1.3946655 -1.4045317 -1.3917136 -1.397175 -1.4063209 -1.4084042 -1.401902 -1.4185855 -1.4051273 0.009671071 0.0379106 7 2.904492 -1.1883669 3.2243145 -0.98536736 3.4496095 0.8847271 3.2070723 -1.005964 2.6849902 1.1221521 3.5784507 -0.84438604 3.6175094 -0.8878639 3.6847432 -0.87423927 3.9779525 0.79567045 3.3893933 -0.99627775 1fM 0.63914436 4.5427866 0.9585014972 TRUE
caggagcggatcaaggcggagaggaagcgcatgaggaaccgcatcgctgcctccaagtgccgaaaaaggaagctggagagaatcgcccggctggagatgaaagtgaaaaccttgaaagctcagaactcggagctggcgtccacggccaacatgctcagggaacaggtggcacagcttaaacagaaagtcatgaactaaacga 7  False 81 97 167 160 174 170 11 12 13 6 11 14 141.5 -1.45543767009863 -1.39702372786927 -1.42043599076157 -1.6040664073686 -1.55292518939868 -1.54410507843573 0.210964818451342 0.186944533272078 0.154533120265669 0.223134075526197 0.190756777631878 0.182767264129567 -1.48583498003592 0.0765927895839942 0.0190344708874322 0.0231767255021567 0.0209579506811846 0.0213235314880407 0.0218455854338509 0.0173089623258873 -0.00404588489877453 0.0261264134792995 0.00926303449293067 0.0209409943896452 0.0095300834974249 0.0191313566671823 0.0141961669181052 0.008495263381849 QERIKAERKRMRNRIAASKCRKRKLERIARLEMKVKTLKAQNSELASTANMLREQVAQLKQKVMNAAAAAAAAAAAAAAAAAAACAAAAAAAAAAAAAAAAAAAAAAAAAAAAAAA CREB3L2 AAAAAAAAAAAAAAAAAAACAAAAAAAAAAAAAAAAAAAAAAAAAAAAAAA False 2 1 1 -1.4544969 -1.451994 -1.4528184 -1.4502462 -1.439042 -1.4432322 -1.444606 -1.4539888 -1.4416014 -1.459043 -1.4491069 0.006561044 0.025719294 9 3.1112313 -1.4103714 3.0518682 -1.4012223 3.96713 1.1158556 2.9760084 -1.4830081 2.6683235 -1.4633096 3.3909764 -1.1427094 3.0542164 -1.3318439 3.3843768 -1.2990365 2.4456432 -1.6381353 2.4857185 -1.851001 1fM 0.63914436 4.2244825 1.413649329 TRUE
caggagcggatcaaggcggagaggaagcgcatgaggaaccgcatcgctgcctccaagtgccgaaaaaggaagctggagagaatcgcccggctggagatgaaagtgaaaaccttgaaagctcagaactcggagctggcgtccacggccaacatgctcagggaacaggtggcacagcttaaacagaaagtcatgaactaagtta 7  False 148 82 204 114 132 161 13 9 6 2 10 13 140.166666666667 -1.58101207938621 -1.42981533972617 -1.6955742939071 -1.81167348047522 -1.50018096452639 -1.54999046800695 0.186184367690309 0.211084839733907 0.211593856973497 0.367594353142284 0.204223022702134 0.188711752707125 -1.56645959649988 0.0866835834159881 0.00523878857642587 0.0204543298471644 0.0172176275182893 0.0240770572315327 -0.00897213516460221 0.023700227449281 -0.0283542663972955 0.0430410372786088 0.0150532167912934 0.0224192986783139 0.00891402411967732 0.0197536022959215 0.00525371481991221 0.00961448037081528 QERIKAERKRMRNRIAASKCRKRKLERIARLEMKVKTLKAQNSELASTANMLREQVAQLKQKVMNAAAAAAAAAAAAAAAAAAAACAAAAAAAAAAAAAAAAAAAAAAAAAAAAAA CREB3L3 AAAAAAAAAAAAAAAAAAAACAAAAAAAAAAAAAAAAAAAAAAAAAAAAAA False 2 1 1 -1.4447234 -1.4449722 -1.4407618 -1.4334371 -1.4301242 -1.4224558 -1.4419467 -1.434258 -1.4260328 -1.4324427 -1.4351156 0.0077916295 0.030543188 7 3.9820156 -1.0068929 3.491276 -1.1500343 3.4975817 1.1319951 3.6817002 -1.0355874 2.397847 1.5303228 3.8764257 -0.8785528 3.0219998 -1.3169011 4.3456144 -0.85752815 2.8455324 1.2631042 4.3209743 -0.8467062 1fM 0.63914436 4.7170305 1.1017625135 TRUE
caggagcggatcaaggcggagaggaagcgcatgaggaaccgcatcgctgcctccaagtgccgaaaaaggaagctggagagaatcgcccggctggagatgaaagtgaaaaccttgaaagctcagaactcggagctggcgtccacggccaacatgctcagggaacaggtggcacagcttaaacagaaagtcatgaactaactta 7  False 131 180 101 86 167 163 9 12 4 9 13 5 138 -1.65182738103337 -1.56640480301735 -1.61146687604262 -1.32358319923185 -1.49226032499237 -1.83893467091636 0.217992991089512 0.173441176042329 0.260382898513165 0.205570030355176 0.180770829217458 0.274491238190998 -1.55223159334061 0.0855693001740078 -0.00254102428373165 0.023948844897288 0.00163776716909633 0.0197832924768055 0.000448577525604316 0.0291649956522038 0.0287954471680571 0.0240698674075037 0.0159227327796808 0.0198447518743454 -0.0213315159068769 0.0287326606592178 0.00683180898376598 0.00949089002146232 QERIKAERKRMRNRIAASKCRKRKLERIARLEMKVKTLKAQNSELASTANMLREQVAQLKQKVMNAAAAAAAAAAAAAAAAAAAAACAAAAAAAAAAAAAAAAAAAAAAAAAAAAA CREB3L4 AAAAAAAAAAAAAAAAAAAAACAAAAAAAAAAAAAAAAAAAAAAAAAAAAA False 2 1 1 -1.4264812 -1.4287888 -1.4291545 -1.4278128 -1.4211822 -1.435464 -1.425604 -1.4454663 -1.4187497 -1.4257262 -1.428443 0.0074987374 0.029395051 5 4.0165777 -0.88155377 3.6137145 -0.9921008 3.3122604 -1.1014967 3.4395547 -1.0670782 3.0395439 -1.1439098 3.771666 -0.9741724 3.2316728 -1.101111 2.7836676 -1.4560816 3.6961312 -0.93224 3.731585 -0.9413313 1fM 0.63914436 4.6345716 1.0591075815 TRUE
caggagcggatcaaggcggagaggaagcgcatgaggaaccgcatcgctgcctccaagtgccgaaaaaggaagctggagagaatcgcccggctggagatgaaagtgaaaaccttgaaagctcagaactcggagctggcgtccacggccaacatgctcagggaacaggtggcacagcttaaacagaaagtcatgaactaacgta 6  False 647 546 573 753 755 712 3377 2736 1581 2685 1809 2986 664.333333333333 -0.403784431625188 -0.382939342262859 -0.411836959531407 -0.35925381165483 -0.493345324477424 -0.370737075198568 0.0548229966343167 0.0577626852596467 0.0547799602300445 0.0546491321150715 0.0605246923975632 0.0673749246798415 -0.403056245288751 0.0236110372952488 0.13456974643943 0.00602288833525234 0.136627876672213 0.00658860901899305 0.134816854010299 0.00613579966679865 0.141707239105989 0.00639877983027113 0.125582130894929 0.00664431041280373 0.132353620188742 0.00705254149649475 0.134292204494267 0.00261881022523449 QERIKAERKRMRNRIAASKCRKRKLERIARLEMKVKTLKAQNSELASTANMLREQVAQLKQKVMNAAAAAAAAAAAAAAAAAAAAAACAAAAAAAAAAAAAAAAAAAAAAAAAAAA CREB5 AAAAAAAAAAAAAAAAAAAAAACAAAAAAAAAAAAAAAAAAAAAAAAAAAA False 2 1 1 -0.52364105 -0.48018903 -0.47824925 -0.44471383 -0.38803363 -0.39729762 -0.4651339 -0.48899776 -0.41321504 -0.47694576 -0.4556417 0.043828577 0.17180802 3 -0.16507661 -0.98478824 -0.29427695 -0.95613354 -0.295474 -0.9569807 -0.39774698 0.90230715 -0.49323076 1.0044166 -0.48897386 -0.9460633 -0.30668598 1.0117706 -0.28627962 0.93872803 -0.43321842 0.9737135 -0.31503594 -0.8997804 1fM 0.63914436 0.82333374 0.957468196115 TRUE
caggagcggatcaaggcggagaggaagcgcatgaggaaccgcatcgctgcctccaagtgccgaaaaaggaagctggagagaatcgcccggctggagatgaaagtgaaaaccttgaaagctcagaactcggagctggcgtccacggccaacatgctcagggaacaggtggcacagcttaaacagaaagtcatgaactaattca 6  False 84 159 112 157 144 70 8 9 11 2 6 3 121 -1.55769968691225 -1.61123442334141 -1.35472929504251 -1.89914170789198 -1.67444808126983 -1.73909410605149 0.237009864388 0.196242170685284 0.170336068439732 0.363802621315047 0.245252399328453 0.359383155722391 -1.56060327035803 0.0952779339854776 0.00779990243955164 0.026038050365687 -0.00347565232408495 0.0223840517432991 0.0292052680624326 0.0190790206416229 -0.0385957818198175 0.0425970694387018 -0.00407756723288658 0.0269234424178378 -0.0108805991883953 0.0376188119083974 0.00590326725552898 0.0105677198608549 QERIKAERKRMRNRIAASKCRKRKLERIARLEMKVKTLKAQNSELASTANMLREQVAQLKQKVMNAAAAAAAAAAAAAAAAAAAAAAACAAAAAAAAAAAAAAAAAAAAAAAAAAA CREBL2 AAAAAAAAAAAAAAAAAAAAAAACAAAAAAAAAAAAAAAAAAAAAAAAAAA False 2 1 1 -1.4608089 -1.4559427 -1.462359 -1.4518406 -1.4474717 -1.441792 -1.4576739 -1.4451808 -1.4641247 -1.4593775 -1.4546572 0.0077079143 0.030215025 7 3.2705407 -1.4483044 3.2309883 -1.3800317 3.0193708 -1.6737366 3.9211273 -1.1460648 3.3833044 1.238321 3.9664497 -0.9667789 2.716304 -1.716472 3.7418725 -1.0806121 2.081162 2.5395837 3.169588 -1.4578056 1fM 0.63914436 4.4210043 1.4647710606 TRUE
caggagcggatcaaggcggagaggaagcgcatgaggaaccgcatcgctgcctccaagtgccgaaaaaggaagctggagagaatcgcccggctggagatgaaagtgaaaaccttgaaagctcagaactcggagctggcgtccacggccaacatgctcagggaacaggtggcacagcttaaacagaaagtcatgaactaaagta 6  False 142 159 83 176 181 213 10 14 6 14 20 19 159 -1.64469979587386 -1.49018532304134 -1.44136478063246 -1.39854985480004 -1.39015518125718 -1.52025533108045 0.207543336521254 0.165959082801271 0.221557490107205 0.159946110721359 0.155495337904666 0.160522545191012 -1.47030373066267 0.0708612360857781 -0.00175798336748817 0.0228008393800707 0.010331621184635 0.0189298593860931 0.0195013912910106 0.0248162351390489 0.0200177208798778 0.0187278353306527 0.0271316830914692 0.0170700461556415 0.0120265810253005 0.0168028671863033 0.0159188101955157 0.00785955006184898 QERIKAERKRMRNRIAASKCRKRKLERIARLEMKVKTLKAQNSELASTANMLREQVAQLKQKVMNAAAAAAAAAAAAAAAAAAAAAAAACAAAAAAAAAAAAAAAAAAAAAAAAAA CREBRF AAAAAAAAAAAAAAAAAAAAAAAACAAAAAAAAAAAAAAAAAAAAAAAAAA False 2 1 1 -1.439026 -1.4313275 -1.4525814 -1.448579 -1.4425817 -1.4450227 -1.4425821 -1.4431907 -1.4420228 -1.4563923 -1.4443306 0.007008323 0.027472626 9 3.8691473 -0.9923183 3.822686 -0.9527363 2.8902028 1.5276351 2.7631488 -1.5690782 2.1360908 1.8795495 2.5078468 -1.5659552 2.9915986 -1.3370934 3.7232602 -1.0684423 3.1340117 1.2827213 2.649293 -1.6826745 1fM 0.63914436 4.2196627 1.38582041304 TRUE
caggagcggatcaaggcggagaggaagcgcatgaggaaccgcatcgctgcctccaagtgccgaaaaaggaagctggagagaatcgcccggctggagatgaaagtgaaaaccttgaaagctcagaactcggagctggcgtccacggccaacatgctcagggaacaggtggcacagcttaaacagaaagtcatgaactaagtaa 6  False 44 34 51 58 129 91 6 4 4 1 6 5 67.8333333333333 -1.45424918579256 -1.41079398335231 -1.41831215392913 -1.81642660489147 -1.64238325620217 -1.66491842866932 0.283527018369615 0.31713026063053 0.271406389629625 0.518209020599567 0.247651607223254 0.285819680329103 -1.54328915218129 0.121064836357967 0.0191650385087431 0.0311484536873768 0.0193872683442818 0.0361729598614353 0.0220834723778012 0.0303997160286935 -0.0289108021640753 0.0606762687812673 -0.000557538586028056 0.0271868238802862 -0.00311618171031719 0.0299184773209695 0.00782365682398273 0.0134278654260727 QERIKAERKRMRNRIAASKCRKRKLERIARLEMKVKTLKAQNSELASTANMLREQVAQLKQKVMNAAAAAAAAAAAAAAAAAAAAAAAAACAAAAAAAAAAAAAAAAAAAAAAAAA CREBZF AAAAAAAAAAAAAAAAAAAAAAAAACAAAAAAAAAAAAAAAAAAAAAAAAA False 2 1 1 -1.4605699 -1.4560372 -1.4585125 -1.4425906 -1.4464865 -1.4396951 -1.4433868 -1.4593173 -1.4394083 -1.4531966 -1.44992 0.0084784245 0.033235423 6 3.5830069 -1.3176403 3.1248076 -1.4284581 2.6472757 1.7955427 3.4009352 -1.2044998 3.2274964 1.2864325 3.6199183 -1.0438776 4.116846 -0.9780389 3.075641 -1.5246779 3.9086685 1.0073605 4.7914953 -0.89915645 1fM 0.63914436 4.720543 1.24856848236 TRUE
caggagcggatcaaggcggagaggaagcgcatgaggaaccgcatcgctgcctccaagtgccgaaaaaggaagctggagagaatcgcccggctggagatgaaagtgaaaaccttgaaagctcagaactcggagctggcgtccacggccaacatgctcagggaacaggtggcacagcttaaacagaaagtcatgaactaaccta 7  False 67 36 51 65 65 71 3 2 3 3 6 7 59.1666666666667 -1.77521099907237 -1.61635551468681 -1.49963451130821 -1.54731903300514 -1.44258454555712 -1.49037640602677 0.363980943017011 0.409879110488748 0.30605506366787 0.31866273214301 0.269275733917821 0.259320023886771 -1.53664414469892 0.126303307752513 -0.0160960249124852 0.0399871716348148 -0.00405978148071473 0.0467522102188282 0.0129747090414563 0.0342806484303618 0.00259857477412939 0.0373117117176219 0.0213760657168852 0.0295606882399881 0.0151541891052062 0.0271445977568663 0.00856068558404888 0.0140088887111189 QERIKAERKRMRNRIAASKCRKRKLERIARLEMKVKTLKAQNSELASTANMLREQVAQLKQKVMNAAAAAAAAAAAAAAAAAAAAAAAAAACAAAAAAAAAAAAAAAAAAAAAAAA CREM AAAAAAAAAAAAAAAAAAAAAAAAAACAAAAAAAAAAAAAAAAAAAAAAAA False 2 1 1 -1.4401135 -1.4356326 -1.4385718 -1.4310695 -1.42281 -1.426154 -1.434083 -1.4224232 -1.4284984 -1.4335351 -1.4312891 0.006212259 0.024352057 8 3.285061 -1.1780021 3.3750231 -1.1099248 3.0258777 1.2865969 3.0948539 -1.2118132 2.7986748 1.2539877 3.0370932 -1.1443018 3.0014205 -1.2513667 3.2798321 -1.056577 3.3422937 1.0919468 3.959713 -0.930462 1fM 0.63914436 4.3909183 1.15149790698 TRUE
caggagcggatcaaggcggagaggaagcgcatgaggaaccgcatcgctgcctccaagtgccgaaaaaggaagctggagagaatcgcccggctggagatgaaagtgaaaaccttgaaagctcagaactcggagctggcgtccacggccaacatgctcagggaacaggtggcacagcttaaacagaaagtcatgaactaatcga 6  False 153 130 203 152 143 98 15 5 7 3 13 3 146.5 -1.54934527483463 -1.71710122347053 -1.65060967086741 -1.77948364005071 -1.44703495318467 -1.83954455895949 0.17562667032394 0.254001676076905 0.197661058209068 0.302293506514643 0.184796905956038 0.351879032259531 -1.60728705472439 0.0906035145785492 0.00871772332019161 0.0192944546812886 -0.0155511808596309 0.0289722980556926 -0.00393573283962714 0.022139641029405 -0.0245852092562913 0.0353950651628807 0.0208875066086999 0.0202867285707519 -0.0213953565828082 0.0368333098485714 0.000725351083423587 0.0100492582114651 QERIKAERKRMRNRIAASKCRKRKLERIARLEMKVKTLKAQNSELASTANMLREQVAQLKQKVMNAAAAAAAAAAAAAAAAAAAAAAAAAAACAAAAAAAAAAAAAAAAAAAAAAA DBP AAAAAAAAAAAAAAAAAAAAAAAAAAACAAAAAAAAAAAAAAAAAAAAAAA False 2 1 1 -1.434967 -1.4344838 -1.4438341 -1.4349142 -1.4220493 -1.4324083 -1.4327552 -1.4366407 -1.4331502 -1.4322345 -1.4337437 0.0053309603 0.020897364 10 4.6170554 -0.80857515 4.4513426 -0.8350836 4.1086235 -0.98811436 4.269736 -0.9025351 4.058837 0.8608805 4.629736 -0.7786104 4.2991147 -0.86585385 4.5351124 -0.8352382 3.532661 1.0651499 4.0445886 -0.9033687 1fM 0.63914436 5.4256144 0.8843409684 TRUE
caggagcggatcaaggcggagaggaagcgcatgaggaaccgcatcgctgcctccaagtgccgaaaaaggaagctggagagaatcgcccggctggagatgaaagtgaaaaccttgaaagctcagaactcggagctggcgtccacggccaacatgctcagggaacaggtggcacagcttaaacagaaagtcatgaactaaaata 7  False 89 170 97 97 176 188 1637 2250 1085 824 2033 2973 136.166666666667 -0.0407624571673936 -0.116844552735342 -0.016168671044547 -0.122007090191676 -0.0348301954724259 0.0255070683790978 0.10773326075031 0.0866327429311002 0.0907870940352644 0.116455074776498 0.100134205546121 0.0982797163109275 -0.0499760151125884 0.0402348552365079 0.17445156519491 0.0118356426924241 0.166979556520671 0.00988162632762346 0.179134910147349 0.0101688905758948 0.169486079818406 0.0136355392075306 0.175917237533135 0.0109925836585451 0.173830894985023 0.0102875332453459 0.173453978945386 0.00446263537626953 QERIKAERKRMRNRIAASKCRKRKLERIARLEMKVKTLKAQNSELASTANMLREQVAQLKQKVMNAAAAAAAAAAAAAAAAAAAAAAAAAAAACAAAAAAAAAAAAAAAAAAAAAA DDIT3 AAAAAAAAAAAAAAAAAAAAAAAAAAAACAAAAAAAAAAAAAAAAAAAAAA False 2 1 1 -0.11796975 -0.08932519 -0.08573067 -0.059861183 -0.025365114 -0.032752275 -0.065526366 -0.09724939 -0.03387034 -0.080515146 -0.06881654 0.030856177 0.12095622 5 -1.1749052 1.0321794 -1.3160125 1.0232692 -1.257992 -1.0780103 -1.4683403 0.9854592 -1.4410694 1.0953186 -1.5696316 0.96784955 -1.3199037 -1.0765232 -1.2978512 1.0298731 -1.4629056 1.0369854 -1.4497064 0.9418044 1fM 0.63914436 -0.20489812 1.026727244 TRUE
caggagcggatcaaggcggagaggaagcgcatgaggaaccgcatcgctgcctccaagtgccgaaaaaggaagctggagagaatcgcccggctggagatgaaagtgaaaaccttgaaagctcagaactcggagctggcgtccacggccaacatgctcagggaacaggtggcacagcttaaacagaaagtcatgaactaatgaa 4  False 219 142 196 247 254 195 2409 1668 1166 1394 2717 932 208.833333333333 -0.188926505219713 -0.149538409653561 -0.194654971740886 -0.233762726943582 -0.0572271408168473 -0.331711559110686 0.07545830941175 0.0934638655135807 0.0712892881747439 0.0788176488700496 0.0862299352094112 0.0982222385029183 -0.189969044307324 0.0335960234695035 0.158174171190521 0.00828989656631445 0.16325038361971 0.0106608074833205 0.159142997416093 0.00798497824372282 0.156400790323571 0.00922863295975338 0.173458534295299 0.00946619360977288 0.136438657358576 0.0102815166950041 0.157926699405215 0.00372629159358697 QERIKAERKRMRNRIAASKCRKRKLERIARLEMKVKTLKAQNSELASTANMLREQVAQLKQKVMNAAAAAAAAAAAAAAAAAAAAAAAAAAAAAAAAAAAAAAAAAAAAAAAAAAA FOS AAAAAAAAAAAAAAAAAAAAAAAAAAAAAAAAAAAAAAAAAAAAAAAAAAA False 1 1 1 -0.19622779 -0.16815674 -0.16210234 -0.14022791 -0.100788 -0.1109581 -0.15644372 -0.17473757 -0.114619136 -0.16435242 -0.14886138 0.031185875 0.122248635 NA -0.99056137 -0.9855633 -1.1123784 -0.9802675 -1.1264141 0.9818175 -1.2652723 -0.9259659 -1.2957308 1.0031701 -1.3418865 -0.9261728 -1.070817 -1.0434102 -1.1122124 -0.97534174 -1.2237902 1.0063037 -1.1702738 -0.9332268 1fM 0.63914436 0 0.976123954 TRUE
caggagcggatcaaggcggagaggaagcgcatgaggaaccgcatcgctgcctccaagtgccgaaaaaggaagctggagagaatcgcccggctggagatgaaagtgaaaaccttgaaagctcagaactcggagctggcgtccacggccaacatgctcagggaacaggtggcacagcttaaacagaaagtcatgaactaaaaga 7  False 79 46 81 57 41 103 806 984 747 430 282 441 67.8333333333333 -0.210616788841387 0.0146879404103747 -0.0707285062125066 -0.154454534228982 -0.185955970462512 -0.364556154686215 0.114346762914838 0.15458322338878 0.0978378781260132 0.148955655339766 0.195736283921634 0.12658605095276 -0.161200762246 0.052972031709365 0.155791263209684 0.0125622061327189 0.181982601596139 0.017632290036832 0.173023766272137 0.0109586355573262 0.165686860280709 0.0174409804164127 0.15932687547373 0.0214876371594146 0.133000614580306 0.0132505287607223 0.161117523691439 0.00587537500183636 QERIKAERKRMRNRIAASKCRKRKLERIARLEMKVKTLKAQNSELASTANMLREQVAQLKQKVMNAAAAAAAAAAAAAAAAAAAAAAAAAAAAACAAAAAAAAAAAAAAAAAAAAA FOSB AAAAAAAAAAAAAAAAAAAAAAAAAAAAACAAAAAAAAAAAAAAAAAAAAA False 2 1 1 -0.22683704 -0.2001189 -0.19864535 -0.1700685 -0.12951171 -0.1380614 -0.18593812 -0.20319319 -0.14542103 -0.1836139 -0.17814091 0.031798083 0.12464849 10 -1.0160725 0.8764181 -1.1931114 0.8343606 -1.1271026 -0.88440335 -1.374289 0.78517866 -1.3698826 -0.87944174 -1.4275907 -0.81004447 -1.1230563 0.91578555 -1.2146889 0.82319695 -1.3675587 0.829026 -1.3130355 0.78788257 1fM 0.63914436 -0.08170516 0.842573802 TRUE
caggagcggatcaaggcggagaggaagcgcatgaggaaccgcatcgctgcctccaagtgccgaaaaaggaagctggagagaatcgcccggctggagatgaaagtgaaaaccttgaaagctcagaactcggagctggcgtccacggccaacatgctcagggaacaggtggcacagcttaaacagaaagtcatgaactaataga 6  False 200 162 346 173 222 188 695 543 579 285 510 373 215.166666666667 -0.52102770135519 -0.493108410741889 -0.553195562945765 -0.570287019758326 -0.505611009093939 -0.594187053590114 0.0802244742991191 0.0904919656291558 0.0628898334238971 0.0943476876560238 0.0934311654181957 0.102067219318104 -0.539210748038358 0.0342349781641129 0.121689328275611 0.00881351039019024 0.124061616725464 0.0103218224397054 0.118983544382351 0.00704417121419763 0.116997696918079 0.0110470204638362 0.124235622341323 0.0102567339159827 0.108963757380202 0.0106839941282804 0.119190673818013 0.00379716103768552 QERIKAERKRMRNRIAASKCRKRKLERIARLEMKVKTLKAQNSELASTANMLREQVAQLKQKVMNAAAAAAAAAAAAAAAAAAAAAAAAAAAAAACAAAAAAAAAAAAAAAAAAAA FOSL1 AAAAAAAAAAAAAAAAAAAAAAAAAAAAAACAAAAAAAAAAAAAAAAAAAA False 2 1 1 -0.6447181 -0.6046393 -0.60217714 -0.5721982 -0.50846267 -0.5085354 -0.58300114 -0.6054263 -0.53932416 -0.5926724 -0.5761155 0.0445879 0.17478457 8 0.11840737 -0.9523479 0.005850792 -0.91827285 0.0032827854 0.95654726 -0.07199979 -0.8693351 -0.21745133 0.9682404 -0.22371006 -0.9066266 -0.038159847 -1.0014759 0.00056290627 -0.93856907 -0.13583052 0.9452793 -0.019991517 -0.87105757 1fM 0.63914436 1.1130297 0.9327751907 TRUE
caggagcggatcaaggcggagaggaagcgcatgaggaaccgcatcgctgcctccaagtgccgaaaaaggaagctggagagaatcgcccggctggagatgaaagtgaaaaccttgaaagctcagaactcggagctggcgtccacggccaacatgctcagggaacaggtggcacagcttaaacagaaagtcatgaactaagaga 7  False 41 43 56 53 85 64 1024 552 603 395 823 1515 57 0.0474045513036964 -0.125211370035744 -0.026927178873977 -0.157772393559887 -0.0862730880494057 0.145938970283725 0.152512508438442 0.160213758635555 0.113918817122581 0.154165945917707 0.138366777929127 0.152447518463824 -0.0330016921655627 0.058090210845506 0.184137647304151 0.0167551185532785 0.166025208784275 0.0182745281035338 0.177929870047322 0.0127598310989548 0.165298377416579 0.0180510450408568 0.170269913552225 0.0151896984017983 0.186437231685512 0.0159576052234972 0.175336680240726 0.00644305611167922 QERIKAERKRMRNRIAASKCRKRKLERIARLEMKVKTLKAQNSELASTANMLREQVAQLKQKVMNAAAAAAAAAAAAAAAAAAAAAAAAAAAAAAACAAAAAAAAAAAAAAAAAAA FOSL2 AAAAAAAAAAAAAAAAAAAAAAAAAAAAAAACAAAAAAAAAAAAAAAAAAA False 2 1 1 -0.04627371 -0.014893413 -0.028910398 -0.012803316 0.026031494 0.020783186 -0.01261282 -0.025347352 0.008718491 -0.021488547 -0.010679638 0.02278201 0.089305475 10 -1.6652709 0.87647843 -1.8193758 0.89594245 -1.7884116 -0.87749445 -1.9906945 0.82012665 -1.9477391 0.9252207 -2.0937002 0.8314263 -1.7098308 0.9514792 -1.7936425 0.8970004 -1.8954356 -0.89219344 -1.9672818 0.8071201 1fM 0.63914436 -0.69620466 0.877448208 TRUE
caggagcggatcaaggcggagaggaagcgcatgaggaaccgcatcgctgcctccaagtgccgaaaaaggaagctggagagaatcgcccggctggagatgaaagtgaaaaccttgaaagctcagaactcggagctggcgtccacggccaacatgctcagggaacaggtggcacagcttaaacagaaagtcatgaactaattga 6  False 174 136 213 117 184 139 21 17 15 74 10 13 160.5 -1.48944004210176 -1.39418463085624 -1.44875995832399 -0.831916726977958 -1.59699666132865 -1.50612584317523 0.153032112164932 0.158578467743211 0.143655646135108 0.1207023043597 0.196396466834714 0.192087590650588 -1.30079451127486 0.0629204718458679 0.0152989492581684 0.0168122025402066 0.0212817877760455 0.0180880012432686 0.0186730714341676 0.016090597035631 0.0863638912424159 0.0141328405541337 0.00442493407056962 0.0215601110544478 0.0135056001151077 0.0201069717029353 0.0347198679996821 0.00697880287875771 QERIKAERKRMRNRIAASKCRKRKLERIARLEMKVKTLKAQNSELASTANMLREQVAQLKQKVMNAAAAAAAAAAAAAAAAAAAAAAAAAAAAAAAACAAAAAAAAAAAAAAAAAA HLF AAAAAAAAAAAAAAAAAAAAAAAAAAAAAAAACAAAAAAAAAAAAAAAAAA False 2 1 1 -1.4219239 -1.4115458 -1.4185989 -1.4048173 -1.3852973 -1.3944408 -1.4125766 -1.3992915 -1.4056777 -1.4146105 -1.4068782 0.011360086 0.044531535 1 3.2788315 -1.052305 3.4955971 -0.93354434 3.6859992 0.93011624 3.5429769 -0.91185147 3.4805715 -0.8428558 3.4838529 -0.8574208 3.2713156 -1.0125914 4.497472 -0.6865939 3.2289248 0.9978466 3.5587635 -0.92953765 1fM 0.63914436 4.723365 0.91546634026 TRUE
caggagcggatcaaggcggagaggaagcgcatgaggaaccgcatcgctgcctccaagtgccgaaaaaggaagctggagagaatcgcccggctggagatgaaagtgaaaaccttgaaagctcagaactcggagctggcgtccacggccaacatgctcagggaacaggtggcacagcttaaacagaaagtcatgaactaaataa 6  False 64 61 77 122 87 79 3648 3240 1978 3472 2267 2960 81.6666666666667 0.2852190275521 0.263855876069433 0.218855942011668 0.208411405520518 0.202307868802917 0.283031285972272 0.123824778806838 0.135010985453697 0.0987903457582748 0.104375960302733 0.136104577113728 0.138767508382892 0.238552866110522 0.0487805174468107 0.210264092826724 0.0136034668237029 0.210403546722698 0.0153998137798624 0.205459572239544 0.0110653196541405 0.208174255166915 0.0122212149342828 0.201949900357543 0.0149413573720764 0.200787514818865 0.0145256357003149 0.205456062334352 0.00541047461339802 QERIKAERKRMRNRIAASKCRKRKLERIARLEMKVKTLKAQNSELASTANMLREQVAQLKQKVMNAAAAAAAAAAAAAAAAAAAAAAAAAAAAAAAAACAAAAAAAAAAAAAAAAA JDP2 AAAAAAAAAAAAAAAAAAAAAAAAAAAAAAAAACAAAAAAAAAAAAAAAAA False 2 1 1 0.2575513 0.2467717 0.25533593 0.2574631 0.26099658 0.2632302 0.25250256 0.24878955 0.26580572 0.25506556 0.25635123 0.0060314545 0.023643302 8 -3.893271 1.056268 -4.149624 1.0241175 -3.8858125 1.1973797 -4.0858793 1.1665679 -3.815613 1.2949703 -4.2863836 1.0351794 -3.8192081 1.140936 -3.8662913 1.210674 -3.8353107 1.2221905 -4.0614433 1.0887735 1fM 0.63914436 -2.79895 1.143705674 TRUE
caggagcggatcaaggcggagaggaagcgcatgaggaaccgcatcgctgcctccaagtgccgaaaaaggaagctggagagaatcgcccggctggagatgaaagtgaaaaccttgaaagctcagaactcggagctggcgtccacggccaacatgctcagggaacaggtggcacagcttaaacagaaagtcatgaactaataaa 5  False 224 202 173 246 201 303 1363 1506 709 1100 811 1454 224.833333333333 -0.35957328385722 -0.274087772920006 -0.299997810480023 -0.297389270352754 -0.341431753592691 -0.330515130889006 0.075612827682853 0.0813140394477924 0.074996892688527 0.0792378054949733 0.095954180196044 0.0844552867815238 -0.316296516952142 0.0331129184393941 0.13942681049151 0.00830687203919525 0.149043858170997 0.00927495685611341 0.147343745424655 0.00840026000816292 0.148950859704742 0.00927782842970989 0.142258976012051 0.0105337067132999 0.136563894748022 0.00884044646365699 0.143915130453229 0.0036727081623767 QERIKAERKRMRNRIAASKCRKRKLERIARLEMKVKTLKAQNSELASTANMLREQVAQLKQKVMNAAAAAAAAAAAAAAAAAAAAAAAAAAAAAAAAAACAAAAAAAAAAAAAAAA JUN AAAAAAAAAAAAAAAAAAAAAAAAAAAAAAAAAACAAAAAAAAAAAAAAAA False 2 1 1 -0.4781403 -0.4274509 -0.43994737 -0.41106284 -0.34057844 -0.3512044 -0.4287703 -0.43954408 -0.37871516 -0.43198168 -0.41273952 0.04311992 0.16903009 9 -0.25946647 1.0293243 -0.42708677 0.9500027 -0.37980115 0.9819408 -0.45893174 0.9570651 -0.57511264 1.065266 -0.61196375 -0.9386105 -0.36878133 -1.0741053 -0.4125561 -0.93448806 -0.50591946 0.9977446 -0.41456455 -0.93846214 1fM 0.63914436 0.7295153 0.986700946827 TRUE
caggagcggatcaaggcggagaggaagcgcatgaggaaccgcatcgctgcctccaagtgccgaaaaaggaagctggagagaatcgcccggctggagatgaaagtgaaaaccttgaaagctcagaactcggagctggcgtccacggccaacatgctcagggaacaggtggcacagcttaaacagaaagtcatgaactaacaga 7  False 123 66 144 95 125 76 35 13 21 7 26 14 104.833333333333 -1.24224585672838 -1.26960037944268 -1.24298175592095 -1.41946808682656 -1.20577007449472 -1.30376086934902 0.137009785445871 0.195277857292114 0.131993224949246 0.220992106513257 0.156370721353938 0.207166185350826 -1.26178836933683 0.0671812127088234 0.0424558554294664 0.0150519798120782 0.0354922926858875 0.0222740588665688 0.0417218984219344 0.0147843113113302 0.017568438411963 0.0258756137394573 0.0473732049612618 0.0171661444444026 0.0346883677712977 0.0216853395502847 0.0390462210555391 0.00745138151219316 QERIKAERKRMRNRIAASKCRKRKLERIARLEMKVKTLKAQNSELASTANMLREQVAQLKQKVMNAAAAAAAAAAAAAAAAAAAAAAAAAAAAAAAAAAACAAAAAAAAAAAAAAA JUNB AAAAAAAAAAAAAAAAAAAAAAAAAAAAAAAAAAACAAAAAAAAAAAAAAA False 2 1 1 -1.2945672 -1.2813852 -1.2597889 -1.2435256 -1.2139943 -1.226525 -1.2571597 -1.2834836 -1.2286499 -1.2632511 -1.255233 0.02684624 0.10523726 3 1.5813159 -1.368438 1.5295737 -1.3579446 1.5466228 1.2735872 1.5010017 -1.2632291 1.3131077 1.3295318 1.4719667 -1.215026 1.4556925 -1.3429183 1.5644734 -1.3353021 1.3853393 1.3149853 1.6120076 -1.2262182 1fM 0.63914436 2.667044 1.302718083 TRUE
caggagcggatcaaggcggagaggaagcgcatgaggaaccgcatcgctgcctccaagtgccgaaaaaggaagctggagagaatcgcccggctggagatgaaagtgaaaaccttgaaagctcagaactcggagctggcgtccacggccaacatgctcagggaacaggtggcacagcttaaacagaaagtcatgaactaaatga 7  False 130 135 208 111 172 115 224 219 120 40 69 34 145.166666666667 -0.723200002183625 -0.691933129946192 -0.854225773363152 -0.985658172616585 -1.01430695754361 -1.16252023557339 0.0993196475912868 0.101023410255652 0.0818493103968509 0.133950317604328 0.119530493857264 0.153245810676638 -0.859008318588379 0.0439827675274025 0.0994785542004023 0.0109113179443477 0.101382990684105 0.0115230749565727 0.0852657202543539 0.00916778634653436 0.0683625502630618 0.0156840293225554 0.0683917402273299 0.0131218792450297 0.0494728804876722 0.0160411673051463 0.0837204343156562 0.0048783338018805 QERIKAERKRMRNRIAASKCRKRKLERIARLEMKVKTLKAQNSELASTANMLREQVAQLKQKVMNAAAAAAAAAAAAAAAAAAAAAAAAAAAAAAAAAAAACAAAAAAAAAAAAAA JUND AAAAAAAAAAAAAAAAAAAAAAAAAAAAAAAAAAAACAAAAAAAAAAAAAA False 2 1 1 -0.97650677 -0.9403571 -0.9376975 -0.91287565 -0.8390336 -0.84313375 -0.91078967 -0.93880755 -0.86830854 -0.92855334 -0.90960634 0.04538576 0.17791218 5 0.79433644 1.166961 0.73030305 -1.1179429 0.7082447 -1.1497931 0.6757568 1.1139513 0.46777356 1.2002418 0.5253396 -1.0891576 0.64159095 1.1598262 0.7256936 -1.1137667 0.56550443 1.1369699 0.7531493 -1.0457929 1fM 0.63914436 1.829703 1.129440319 TRUE
caggagcggatcaaggcggagaggaagcgcatgaggaaccgcatcgctgcctccaagtgccgaaaaaggaagctggagagaatcgcccggctggagatgaaagtgaaaaccttgaaagctcagaactcggagctggcgtccacggccaacatgctcagggaacaggtggcacagcttaaacagaaagtcatgaactaaggaa 5  False 46 113 125 97 123 93 7 19 6 1 12 8 99.5 -1.42263318601869 -1.31295440368606 -1.55711519876245 -1.95697489125307 -1.42645021216955 -1.5310937589894 0.266652098509351 0.158011776567796 0.215969747697034 0.510429931698074 0.194106385485743 0.23897832878592 -1.443223420219 0.0900044855402531 0.0226383918081898 0.0292945645491628 0.030547184717731 0.0180233625137402 0.00653640602977185 0.0241903626872526 -0.0453673771386982 0.0597654276528858 0.0231472687595465 0.0213087093413553 0.0108920571212243 0.0250153093088346 0.0189224136800038 0.00998281710804867 QERIKAERKRMRNRIAASKCRKRKLERIARLEMKVKTLKAQNSELASTANMLREQVAQLKQKVMNAAAAAAAAAAAAAAAAAAAAAAAAAAAAAAAAAAAAACAAAAAAAAAAAAA MAF AAAAAAAAAAAAAAAAAAAAAAAAAAAAAAAAAAAAACAAAAAAAAAAAAA False 2 1 1 -1.3773233 -1.3638338 -1.3882347 -1.3709575 -1.3601465 -1.3768137 -1.3814266 -1.3873463 -1.3557464 -1.3801084 -1.3741938 0.011202797 0.043914966 10 3.7390966 -0.7551122 4.309577 -0.62189204 3.7326167 0.7955859 3.521852 -0.79437155 2.753298 0.96886873 3.0993667 -0.8993408 3.0679235 -0.9399967 3.586908 -0.8181215 3.0193658 0.8733263 3.362493 -0.8458315 1fM 0.63914436 4.5901833 0.8312447145 TRUE
caggagcggatcaaggcggagaggaagcgcatgaggaaccgcatcgctgcctccaagtgccgaaaaaggaagctggagagaatcgcccggctggagatgaaagtgaaaaccttgaaagctcagaactcggagctggcgtccacggccaacatgctcagggaacaggtggcacagcttaaacagaaagtcatgaactaaggga 6  False 115 124 138 145 219 204 13 8 12 12 14 18 157.5 -1.50830316648692 -1.57538824422049 -1.38914389445611 -1.38772738005319 -1.54967628352246 -1.52350794014616 0.190691533942191 0.210160133780622 0.161800893763791 0.172999206923967 0.170293033984974 0.164270087295108 -1.48206651474222 0.0719269683032389 0.0132266347405289 0.0209494899206747 0.000613085205877884 0.0239715821145718 0.0253505539164527 0.0181230118801564 0.0212849072091679 0.0202562015731022 0.00961969453180797 0.018694515149322 0.0116861107313921 0.0171951451194452 0.0146141449730793 0.00797775539071905 QERIKAERKRMRNRIAASKCRKRKLERIARLEMKVKTLKAQNSELASTANMLREQVAQLKQKVMNAAAAAAAAAAAAAAAAAAAAAAAAAAAAAAAAAAAAAACAAAAAAAAAAAA MAFA AAAAAAAAAAAAAAAAAAAAAAAAAAAAAAAAAAAAAACAAAAAAAAAAAA False 2 1 1 -1.4013135 -1.4027967 -1.4089673 -1.4108758 -1.3870561 -1.3908259 -1.3941746 -1.3976724 -1.3995546 -1.4107711 -1.4004009 0.008259091 0.032375637 8 4.008866 -0.77725476 3.7540271 -0.8339526 3.38438 0.96350724 3.283422 -1.0142202 3.9118187 0.7553548 4.4836383 -0.6564199 3.5535598 -0.8553705 4.565216 -0.6715672 3.5577364 0.88012344 3.8985906 -0.8324824 1fM 0.63914436 5.0110598 0.8240253213 TRUE
caggagcggatcaaggcggagaggaagcgcatgaggaaccgcatcgctgcctccaagtgccgaaaaaggaagctggagagaatcgcccggctggagatgaaagtgaaaaccttgaaagctcagaactcggagctggcgtccacggccaacatgctcagggaacaggtggcacagcttaaacagaaagtcatgaactaacgaa 5  False 52 82 75 128 107 114 6 27 2 26 12 13 93 -1.50239534835301 -1.12882808055193 -1.72327152827735 -1.14233512952801 -1.38582863003151 -1.44693266146637 0.278072520372603 0.15518421666596 0.360412180335166 0.141032835066977 0.198639643772332 0.19738470758681 -1.28034737060853 0.0782201054011606 0.013875671296535 0.0305492191621284 0.0515492615391676 0.0177008413811572 -0.0120744499656092 0.0403690861899862 0.0500174949446701 0.0165133100107119 0.0276066454286829 0.0218063636712553 0.0197017090131138 0.0206614530204583 0.0369877556991597 0.00867575656596415 QERIKAERKRMRNRIAASKCRKRKLERIARLEMKVKTLKAQNSELASTANMLREQVAQLKQKVMNAAAAAAAAAAAAAAAAAAAAAAAAAAAAAAAAAAAAAAACAAAAAAAAAAA MAFB AAAAAAAAAAAAAAAAAAAAAAAAAAAAAAAAAAAAAAACAAAAAAAAAAA False 2 1 1 -1.4178525 -1.4162501 -1.4206355 -1.3997769 -1.407355 -1.4070287 -1.4162134 -1.429016 -1.4037831 -1.4162495 -1.413416 0.008790152 0.034457397 2 4.650516 -0.7258363 4.122095 -0.81074095 3.265207 1.0619419 4.117538 -0.7660837 3.7688038 0.85821474 4.9221635 -0.6411042 3.4947062 -0.9659357 2.8731723 -1.2539537 4.0379453 0.7907691 4.8819585 -0.6832974 1fM 0.63914436 5.1843443 0.855787781 TRUE
caggagcggatcaaggcggagaggaagcgcatgaggaaccgcatcgctgcctccaagtgccgaaaaaggaagctggagagaatcgcccggctggagatgaaagtgaaaaccttgaaagctcagaactcggagctggcgtccacggccaacatgctcagggaacaggtggcacagcttaaacagaaagtcatgaactaaggta 6  False 138 128 152 95 113 133 17 10 5 1 2 13 126.5 -1.48353395354388 -1.52295171786937 -1.66393718596674 -1.95128098186234 -1.92402314303627 -1.49295281980162 0.169392924650701 0.192351476917508 0.231922481774751 0.510675284477979 0.399712497224004 0.193189149730804 -1.56211727192631 0.0923092917198208 0.0159477958018824 0.0186096115241239 0.00659417436211626 0.0219402659335972 -0.00542852258175744 0.0259771982385661 -0.0447006863578073 0.0597941556190693 -0.0314755450826291 0.0438798414701263 0.014884500268512 0.0202222785646644 0.00573534228304926 0.0102384539068373 QERIKAERKRMRNRIAASKCRKRKLERIARLEMKVKTLKAQNSELASTANMLREQVAQLKQKVMNAAAAAAAAAAAAAAAAAAAAAAAAAAAAAAAAAAAAAAAACAAAAAAAAAA MAFF AAAAAAAAAAAAAAAAAAAAAAAAAAAAAAAAAAAAAAAACAAAAAAAAAA False 2 1 1 -1.4245483 -1.418135 -1.4220589 -1.417419 -1.4048723 -1.4104015 -1.4087034 -1.4153545 -1.4095597 -1.4274162 -1.4158471 0.0074293236 0.029122949 5 4.4106345 -0.7938768 4.645872 -0.7264851 3.7616413 0.92928314 3.613863 -0.95437634 3.868655 0.82616395 3.8818135 -0.82578766 4.7472777 -0.6844116 3.6689107 -0.9091051 3.4646158 0.947779 3.2455387 -1.0930471 1fM 0.63914436 5.101816 0.8690315817 TRUE
caggagcggatcaaggcggagaggaagcgcatgaggaaccgcatcgctgcctccaagtgccgaaaaaggaagctggagagaatcgcccggctggagatgaaagtgaaaaccttgaaagctcagaactcggagctggcgtccacggccaacatgctcagggaacaggtggcacagcttaaacagaaagtcatgaactaagtga 7  False 121 96 76 144 169 84 17 5 4 6 14 58 115 -1.44564535177309 -1.63403715978465 -1.53107592429256 -1.57527161389797 -1.47412837667478 -0.909299180626535 0.172005510084878 0.259433605125332 0.26413285984234 0.224923159949716 0.176006225667936 0.154083915959235 -1.3496563349564 0.0797685306011691 0.0201102610382584 0.018896631776616 -0.00607661026626385 0.0295918824215877 0.00945301588025488 0.0295850217233699 -0.000674348397724012 0.0263358945246665 0.0179132310083977 0.019321700806708 0.0759790622204907 0.0161288968619811 0.0293003753327264 0.00884749962392837 QERIKAERKRMRNRIAASKCRKRKLERIARLEMKVKTLKAQNSELASTANMLREQVAQLKQKVMNAAAAAAAAAAAAAAAAAAAAAAAAAAAAAAAAAAAAAAAAACAAAAAAAAA MAFG AAAAAAAAAAAAAAAAAAAAAAAAAAAAAAAAAAAAAAAAACAAAAAAAAA False 2 1 1 -1.4147053 -1.403235 -1.4108511 -1.4212729 -1.4075179 -1.4175372 -1.4195372 -1.4220581 -1.3995173 -1.4232435 -1.4139475 0.008329868 0.032653086 1 3.7786083 -0.87891126 4.5990963 -0.6820803 4.241165 0.77611977 3.8070598 -0.926108 4.029195 0.8033875 4.4818945 -0.74063814 4.200533 -0.8181889 3.21331 -1.0762362 3.4904385 0.8969408 3.8178158 -0.90717435 1fM 0.63914436 5.1368456 0.850578546098 TRUE
caggagcggatcaaggcggagaggaagcgcatgaggaaccgcatcgctgcctccaagtgccgaaaaaggaagctggagagaatcgcccggctggagatgaaagtgaaaaccttgaaagctcagaactcggagctggcgtccacggccaacatgctcagggaacaggtggcacagcttaaacagaaagtcatgaactaactga 7  False 161 153 149 138 234 146 14 2 7 7 16 16 163.5 -1.58391839345115 -2.01276850170078 -1.56318772815079 -1.52151113008677 -1.530063845068 -1.45880524527634 0.179565888467827 0.382433635401519 0.200369845777292 0.21225316661683 0.161174913496625 0.178265713233853 -1.5517753045433 0.0803430988432923 0.00491949911479697 0.0197272196242028 -0.0492759996974748 0.0436216856617126 0.00585623350607559 0.0224430471981708 0.00562038101814974 0.0248523851869989 0.0117727187584743 0.0176935414887211 0.0184589337463764 0.018660152066339 0.00688241810157439 0.00891122766640069 QERIKAERKRMRNRIAASKCRKRKLERIARLEMKVKTLKAQNSELASTANMLREQVAQLKQKVMNAAAAAAAAAAAAAAAAAAAAAAAAAAAAAAAAAAAAAAAAAACAAAAAAAA MAFK AAAAAAAAAAAAAAAAAAAAAAAAAAAAAAAAAAAAAAAAAACAAAAAAAA False 2 1 1 -1.4647095 -1.4654983 -1.4587187 -1.4541795 -1.459467 -1.4633815 -1.4696693 -1.4709263 -1.4614199 -1.4566765 -1.4624647 0.0054246946 0.021264803 7 3.268516 -1.5398272 3.1276748 -1.6351812 4.262086 1.1185429 4.4590154 1.0371394 2.1156335 2.274884 2.2360222 -2.1074128 1.9946027 3.0035887 2.6022859 2.3112907 3.1875353 1.5739137 4.4047604 1.0153385 1fM 0.63914436 4.336747 1.761711945 TRUE
caggagcggatcaaggcggagaggaagcgcatgaggaaccgcatcgctgcctccaagtgccgaaaaaggaagctggagagaatcgcccggctggagatgaaagtgaaaaccttgaaagctcagaactcggagctggcgtccacggccaacatgctcagggaacaggtggcacagcttaaacagaaagtcatgaactaagaca 7  False 70 97 98 105 84 121 1 8 8 7 7 7 95.8333333333333 -2.10446301432911 -1.50810916978456 -1.40700339182658 -1.44682067238464 -1.47239842478762 -1.64953131474742 0.606333693901358 0.215558018943624 0.194858632727273 0.218358183969775 0.24596063414315 0.244205281114411 -1.50291160013538 0.0976600844782241 -0.0522678550529566 0.066612194817221 0.00828716605280452 0.024587283318707 0.0233501454175282 0.0218257466551628 0.0143657677381396 0.0255672119443429 0.0181031425450318 0.0270011913789245 -0.00150551928715087 0.0255624460718373 0.0123021193686604 0.010831935278011 QERIKAERKRMRNRIAASKCRKRKLERIARLEMKVKTLKAQNSELASTANMLREQVAQLKQKVMNAAAAAAAAAAAAAAAAAAAAAAAAAAAAAAAAAAAAAAAAAAACAAAAAAA NFE2 AAAAAAAAAAAAAAAAAAAAAAAAAAAAAAAAAAAAAAAAAAACAAAAAAA False 2 1 1 -1.4303341 -1.4204563 -1.4180739 -1.4173268 -1.4095564 -1.4148834 -1.4144008 -1.4225008 -1.4172204 -1.4212602 -1.4186013 0.005582341 0.021882778 8 5.4123287 -0.6695577 4.3644476 -0.7830355 4.7218895 0.72398317 4.129792 -0.8347189 3.3599951 0.9730894 3.87397 -0.8455619 4.143686 -0.80694354 4.1800375 -0.829398 4.223774 0.8089843 4.9229755 -0.69585305 1fM 0.63914436 5.504224 0.797112533 TRUE
caggagcggatcaaggcggagaggaagcgcatgaggaaccgcatcgctgcctccaagtgccgaaaaaggaagctggagagaatcgcccggctggagatgaaagtgaaaaccttgaaagctcagaactcggagctggcgtccacggccaacatgctcagggaacaggtggcacagcttaaacagaaagtcatgaactaagcta 7  False 99 98 38 43 143 66 21 7 1 2 13 2 81.1666666666667 -1.32690987793514 -1.54750279772794 -1.72701570689145 -1.54520861506482 -1.44703495318467 -1.8425754488834 0.165024880233101 0.22648052133004 0.507727252003495 0.389672514728809 0.184796905956038 0.429218955187642 -1.4611126236679 0.099311627932771 0.0331546136687672 0.0181297354614178 0.00379379440306354 0.0258331412183117 -0.0124938283258036 0.0568695685536299 0.00284568024913454 0.0456261340510855 0.0208875066086999 0.0202867285707519 -0.0217126181910587 0.0449289480756728 0.0169382387228663 0.0110151156623415 QERIKAERKRMRNRIAASKCRKRKLERIARLEMKVKTLKAQNSELASTANMLREQVAQLKQKVMNAAAAAAAAAAAAAAAAAAAAAAAAAAAAAAAAAAAAAAAAAAAACAAAAAA NFE2L1 AAAAAAAAAAAAAAAAAAAAAAAAAAAAAAAAAAAAAAAAAAAACAAAAAA False 2 1 1 -1.4490988 -1.4518881 -1.450956 -1.4547583 -1.4362317 -1.4457455 -1.4439995 -1.4462528 -1.4320843 -1.4314538 -1.4442469 0.008297219 0.0325251 10 3.9046545 -1.0659208 3.4922922 -1.2232285 3.7673051 1.1517968 3.4494147 -1.3508756 3.376022 1.1328844 3.144289 -1.2559414 3.6081457 -1.1216257 3.9222596 -1.0403564 3.9187307 0.95331275 4.9860353 -0.7291968 1fM 0.63914436 4.927849 1.1025139082 TRUE
caggagcggatcaaggcggagaggaagcgcatgaggaaccgcatcgctgcctccaagtgccgaaaaaggaagctggagagaatcgcccggctggagatgaaagtgaaaaccttgaaagctcagaactcggagctggcgtccacggccaacatgctcagggaacaggtggcacagcttaaacagaaagtcatgaactaatata 6  False 88 76 103 119 45 100 2 8 6 3 5 11 88.5 -1.97064687130042 -1.44126651620767 -1.50239240003864 -1.71259209135142 -1.3885402406311 -1.4576878138035 0.433925613359853 0.222219276101183 0.218345769296309 0.305756969727996 0.303654847938904 0.212351356531973 -1.51647823906867 0.105260188788552 -0.0375667307730877 0.0476713364011254 0.0159114672470874 0.0253470890443038 0.0126658031444432 0.0244564963696415 -0.0167529843687793 0.035800596553678 0.0273089688634888 0.0333347760746327 0.01857590206759 0.0222281028275016 0.0107973801945073 0.0116748982800956 QERIKAERKRMRNRIAASKCRKRKLERIARLEMKVKTLKAQNSELASTANMLREQVAQLKQKVMNAAAAAAAAAAAAAAAAAAAAAAAAAAAAAAAAAAAAAAAAAAAAACAAAAA NFE2L2 AAAAAAAAAAAAAAAAAAAAAAAAAAAAAAAAAAAAAAAAAAAAACAAAAA False 2 1 1 -1.414422 -1.4175415 -1.4259349 -1.4149839 -1.4017898 -1.3990676 -1.4153602 -1.4264953 -1.3984888 -1.4086964 -1.412278 0.010139327 0.03974616 7 4.6136 -0.7188084 4.0584555 -0.82903224 4.618391 0.77437353 3.7434921 -0.9090946 4.0289726 0.7819358 4.300193 -0.7083632 3.8589163 -0.8708425 3.8687813 -0.91712505 4.261978 0.7311626 4.6620893 -0.68921506 1fM 0.63914436 5.372421 0.7929952919 TRUE
caggagcggatcaaggcggagaggaagcgcatgaggaaccgcatcgctgcctccaagtgccgaaaaaggaagctggagagaatcgcccggctggagatgaaagtgaaaaccttgaaagctcagaactcggagctggcgtccacggccaacatgctcagggaacaggtggcacagcttaaacagaaagtcatgaactaagata 7  False 114 105 91 95 113 67 3 12 4 5 10 8 97.5 -1.92839471856437 -1.41873571071481 -1.58199423261355 -1.51142519715026 -1.4548783690879 -1.4332004103083 0.356498486872104 0.184781408612386 0.261641611249831 0.250933510735812 0.208740342875984 0.250134177236963 -1.50250275414776 0.0968648278475335 -0.0329248831274595 0.0391651443725184 0.0184814078169928 0.0210767981068276 0.00374975253508444 0.0293059816835517 0.00680132684008419 0.0293814050670462 0.0200264681152623 0.0229152033459811 0.0211391469262959 0.0261830595438583 0.0123474663832597 0.0107437296574744 QERIKAERKRMRNRIAASKCRKRKLERIARLEMKVKTLKAQNSELASTANMLREQVAQLKQKVMNAAAAAAAAAAAAAAAAAAAAAAAAAAAAAAAAAAAAAAAAAAAAAACAAAA NFE2L3 AAAAAAAAAAAAAAAAAAAAAAAAAAAAAAAAAAAAAAAAAAAAAACAAAA False 2 1 1 -1.4644102 -1.4427153 -1.4551331 -1.4475985 -1.4533625 -1.4504215 -1.4430076 -1.4452256 -1.4426954 -1.4563806 -1.450095 0.0072264047 0.028327508 9 2.894712 -1.7296681 3.5494525 -1.1109936 3.5087044 1.2959714 2.9771018 -1.4418161 2.9534137 1.5064297 2.66438 -1.5399026 3.1196618 -1.2866514 3.4469182 -1.1735227 2.9008102 1.3935509 3.5442753 -1.2576071 1fM 0.63914436 4.3268766 1.373611335 TRUE
caggagcggatcaaggcggagaggaagcgcatgaggaaccgcatcgctgcctccaagtgccgaaaaaggaagctggagagaatcgcccggctggagatgaaagtgaaaaccttgaaagctcagaactcggagctggcgtccacggccaacatgctcagggaacaggtggcacagcttaaacagaaagtcatgaactaaagaa 5  False 131 125 98 135 182 148 111 25 3 53 19 13 136.5 -0.927763224102416 -1.26541754384311 -1.68426553180455 -0.962245331830439 -1.40671301615383 -1.52485575324034 0.106863762905115 0.143549831723295 0.296632046331365 0.12073774426962 0.157793537781384 0.190592643847182 -1.14986694346529 0.0593652583512393 0.0770051120546822 0.0117401191210972 0.0359694011899747 0.0163737837276026 -0.00770546212487516 0.0332251940928492 0.0711039224970487 0.014136990156735 0.0253139886851165 0.017322339108595 0.0115450269703132 0.019950486565235 0.0514599481963707 0.00658447757503636 QERIKAERKRMRNRIAASKCRKRKLERIARLEMKVKTLKAQNSELASTANMLREQVAQLKQKVMNAAAAAAAAAAAAAAAAAAAAAAAAAAAAAAAAAAAAAAAAAAAAAAACAAA NFIL3 AAAAAAAAAAAAAAAAAAAAAAAAAAAAAAAAAAAAAAAAAAAAAAACAAA False 2 1 1 -1.4419594 -1.4255023 -1.4399886 -1.4266679 -1.4209133 -1.4255584 -1.4302019 -1.4290283 -1.4190644 -1.4272112 -1.4286096 0.007344257 0.028789489 7 2.6675267 -1.4708381 3.7533433 -0.9367253 3.2382243 1.2152969 3.8209686 -0.953555 3.2389128 1.0718675 3.2873483 -1.0536802 3.5864716 -1.0207493 3.4297059 -1.0505561 3.1296587 1.1028965 4.1094456 -0.8622173 1fM 0.63914436 4.5970945 1.0738381861 TRUE
caggagcggatcaaggcggagaggaagcgcatgaggaaccgcatcgctgcctccaagtgccgaaaaaggaagctggagagaatcgcccggctggagatgaaagtgaaaaccttgaaagctcagaactcggagctggcgtccacggccaacatgctcagggaacaggtggcacagcttaaacagaaagtcatgaactaattta 6  False 105 43 75 88 77 83 23 3 9 9 8 12 78.5 -1.31764941749334 -1.55394945775127 -1.29809689523885 -1.3298661831859 -1.40811108136342 -1.37608457954569 0.15894477264912 0.342496302704768 0.191115137977482 0.204826717260713 0.238525064105746 0.212884015395903 -1.3511092134653 0.0848299072659068 0.0341719735833666 0.0174617710798116 0.00305846635899501 0.039066297192192 0.0355485559798766 0.0214064448933146 0.0280597825848668 0.0239828340612759 0.0251605111726847 0.0261849255960249 0.0271178069170001 0.0222838594574227 0.0291392298037282 0.00940888050684475 QERIKAERKRMRNRIAASKCRKRKLERIARLEMKVKTLKAQNSELASTANMLREQVAQLKQKVMNAAAAAAAAAAAAAAAAAAAAAAAAAAAAAAAAAAAAAAAAAAAAAAAACAA NRL AAAAAAAAAAAAAAAAAAAAAAAAAAAAAAAAAAAAAAAAAAAAAAAACAA False 2 1 1 -1.3393925 -1.3347628 -1.3285785 -1.327762 -1.3079402 -1.3145894 -1.3365402 -1.335099 -1.3163986 -1.3273195 -1.3268383 0.010556964 0.0413833 7 2.976687 -0.83161306 2.8370588 -0.8570775 2.579374 -0.93133974 3.2366424 -0.7453526 2.643415 -0.8535969 3.042098 -0.74748534 2.7097538 -0.9082538 3.0382006 -0.8016447 2.6416447 -0.87942934 3.090497 -0.76843095 1fM 0.63914436 4.050471 0.832422374 TRUE
caggagcggatcaaggcggagaggaagcgcatgaggaaccgcatcgctgcctccaagtgccgaaaaaggaagctggagagaatcgcccggctggagatgaaagtgaaaaccttgaaagctcagaactcggagctggcgtccacggccaacatgctcagggaacaggtggcacagcttaaacagaaagtcatgaactaatgta 5  False 104 72 31 64 204 137 10 3 4 6 22 9 102 -1.55494170380057 -1.69517189003048 -1.27758251362423 -1.35364619806499 -1.39724226109448 -1.61157968958421 0.212904966894356 0.328199230950196 0.285133592222772 0.246192162024302 0.148142266018335 0.219316426425435 -1.46451474442768 0.0889108689563418 0.0081028961708676 0.023389871410689 -0.0130498462448329 0.037435524393387 0.0378463330382572 0.0319372740105431 0.0252754185211986 0.0288262480987779 0.026353674042699 0.0162628368966579 0.00246710721439672 0.0229571788848486 0.0165608936481128 0.00986151899409375 QERIKAERKRMRNRIAASKCRKRKLERIARLEMKVKTLKAQNSELASTANMLREQVAQLKQKVMNAAAAAAAAAAAAAAAAAAAAAAAAAAAAAAAAAAAAAAAAAAAAAAAAACA TEF AAAAAAAAAAAAAAAAAAAAAAAAAAAAAAAAAAAAAAAAAAAAAAAAACA False 2 1 1 -1.4316593 -1.4260148 -1.4221603 -1.4158447 -1.4081054 -1.4192672 -1.4290024 -1.4277349 -1.4150375 -1.426686 -1.4221513 0.0074535054 0.029217742 4 3.5029287 -1.0431294 4.133299 0.85316026 3.9876869 0.87711656 4.4929743 0.7610004 3.7082665 0.87542 3.3886876 0.98828524 3.755353 -0.9674684 4.302211 0.8308949 3.280357 1.0295444 4.4000654 0.8027884 1fM 0.63914436 5.0661163 0.9028807825 TRUE
caggagcggatcaaggcggagaggaagcgcatgaggaaccgcatcgctgcctccaagtgccgaaaaaggaagctggagagaatcgcccggctggagatgaaagtgaaaaccttgaaagctcagaactcggagctggcgtccacggccaacatgctcagggaacaggtggcacagcttaaacagaaagtcatgaactaaagga 6  False 163 109 96 121 145 109 75 39 32 20 31 12 123.833333333333 -1.1037409891546 -1.10606219559164 -1.00929513863128 -1.19866850734421 -1.19776248556723 -1.45743892667505 0.107869966240141 0.133565598936622 0.124855770742017 0.152529234683652 0.145030081804685 0.20386646824864 -1.13844972030515 0.05583810581893 0.0576720858892883 0.0118506612421316 0.054146016075431 0.015234948060765 0.0678966941406586 0.013984858574187 0.0434215094680425 0.0178594051295332 0.0482522661243143 0.0159211859578726 0.018601954590983 0.0213399381728369 0.0527262856461693 0.00619326464347101 QERIKAERKRMRNRIAASKCRKRKLERIARLEMKVKTLKAQNSELASTANMLREQVAQLKQKVMNAAAAAAAAAAAAAAAAAAAAAAAAAAAAAAAAAAAAAAAAAAAAAAAAAAC XBP1 AAAAAAAAAAAAAAAAAAAAAAAAAAAAAAAAAAAAAAAAAAAAAAAAAAC False 2 1 1 -1.1456106 -1.1013457 -1.1093874 -1.0855978 -0.9777984 -0.9722126 -1.0624675 -1.1086541 -0.99535584 -1.096683 -1.0655113 0.06163585 0.24161254 5 0.76797855 -1.9087291 0.7132033 -1.820936 0.697971 -1.9104407 0.6804272 -1.8503463 0.4908384 1.8861272 0.53435934 -1.6982586 0.63473344 -1.856343 0.7418474 -1.7807348 0.52389395 1.8774891 0.7305857 -1.7586281 1fM 0.63914436 1.8225176 1.834803289 TRUE
caggagcggatcaaggcggagaggaagcgcatgaggaaccgcatcgctgcctccaagtgccgaaaaaggaagctggagagaatcgcccggctggagaacaaagtgaaaaccttgaaagctcagaactcggagctggcgtccacggccaacatgctcagggaacaggtggcacagcttaaacagaaagtcatgaactaacata 6  False 105 82 174 159 124 110 12 7 5 0 7 7 125.666666666667 -1.50515333146469 -1.49866805668505 -1.70214857516252 NA -1.58592586101344 -1.62107740477782 0.198381769961878 0.230936500965776 0.23083691915235 NA 0.234248949480062 0.246408060745022 -1.57641497395434 0.101211264582704 0.0135726775652191 0.0217943440085907 0.00936405163451098 0.0263414054633774 -0.00970850796529454 0.0258556064238067 NA NA 0.00564027000865658 0.0257155001134938 0.00147292383173428 0.0257930243593284 0.00414951749271306 0.0112258132196265 QERIKAERKRMRNRIAASKCRKRKLERIARLENKVKTLKAQNSELASTANMLREQVAQLKQKVMNCAAAAAAAAAAAAAAAAAAAAAAAAAAAAAAAAAAAAAAAAAAAAAAAAAA ATF1 CAAAAAAAAAAAAAAAAAAAAAAAAAAAAAAAAAAAAAAAAAAAAAAAAAA False 2 1 1 -1.4759727 -1.475548 -1.4733962 -1.471016 -1.4731331 -1.4790531 -1.4739194 -1.4750041 -1.4725337 -1.4760867 -1.4745663 0.0022645632 0.008877088 7 1.9231744 -4.8720045 2.8898005 -2.91013 1.9841962 5.4176702 2.0155225 -4.8732057 1.8657253 -4.474987 2.0222359 -5.486509 2.0754998 -4.648676 2.009626 -4.6186824 2.4203486 -3.4299583 2.5027049 -3.374235 1fN 0.7739445 3.2070172 4.410605744 TRUE
caggagcggatcaaggcggagaggaagcgcatgaggaaccgcatcgctgcctccaagtgccgaaaaaggaagctggagagaatcgcccggctggagaacaaagtgaaaaccttgaaagctcagaactcggagctggcgtccacggccaacatgctcagggaacaggtggcacagcttaaacagaaagtcatgaactaagtca 6  False 59 227 139 158 123 143 11 14 11 6 13 18 141.5 -1.36410148532558 -1.58773134103267 -1.41578141766481 -1.60062865430241 -1.40311808005833 -1.41744399996058 0.220316138690444 0.160042905962029 0.167233308423512 0.223338618631362 0.18924890664651 0.172392125591441 -1.46694404690743 0.0751608704769316 0.0290687206663234 0.0242040673303128 -0.000794810542276619 0.0182550400644883 0.0223669353570025 0.0187314863646039 -0.00364336386815495 0.0261503631056722 0.0257086354050997 0.0207754625630077 0.0227884658434018 0.018045328067971 0.0162914483842473 0.00833644255782536 QERIKAERKRMRNRIAASKCRKRKLERIARLENKVKTLKAQNSELASTANMLREQVAQLKQKVMNACAAAAAAAAAAAAAAAAAAAAAAAAAAAAAAAAAAAAAAAAAAAAAAAAA ATF2 ACAAAAAAAAAAAAAAAAAAAAAAAAAAAAAAAAAAAAAAAAAAAAAAAAA False 2 1 1 -1.4134628 -1.413764 -1.4038204 -1.4147199 -1.4011276 -1.4162936 -1.414943 -1.4178454 -1.407023 -1.414835 -1.4117835 0.0056898426 0.022304183 10 2.794756 -1.180891 3.228869 -1.0219271 2.8079891 1.1328377 3.0723467 -1.1061058 2.8759446 1.0920987 3.14529 -1.0487823 3.0149994 -1.1121647 2.639009 -1.2805731 2.5401576 1.2766776 2.939506 -1.1266428 1fN 0.7739445 3.9420204 1.1378701076 TRUE
caggagcggatcaaggcggagaggaagcgcatgaggaaccgcatcgctgcctccaagtgccgaaaaaggaagctggagagaatcgcccggctggagaacaaagtgaaaaccttgaaagctcagaactcggagctggcgtccacggccaacatgctcagggaacaggtggcacagcttaaacagaaagtcatgaactaacaaa 5  False 94 42 70 69 171 70 855 396 214 292 1163 223 86 -0.243711373169717 -0.209759552973506 -0.382846954327921 -0.312444321908236 -0.189232504916987 -0.452816356143848 0.106209253785043 0.16258088979781 0.107444963019778 0.137613974403668 0.101867832963533 0.150753439510475 -0.288873077340177 0.0496122990994052 0.152155471696122 0.0116682143441494 0.156381354483887 0.018544531162683 0.13806396962559 0.0120347069535543 0.147188087698884 0.0161130010614531 0.158967182410761 0.011182898689405 0.123761884648855 0.0157802757173996 0.146956791993503 0.00550273139439998 QERIKAERKRMRNRIAASKCRKRKLERIARLENKVKTLKAQNSELASTANMLREQVAQLKQKVMNAACAAAAAAAAAAAAAAAAAAAAAAAAAAAAAAAAAAAAAAAAAAAAAAAA ATF3 AACAAAAAAAAAAAAAAAAAAAAAAAAAAAAAAAAAAAAAAAAAAAAAAAA False 2 1 1 -0.26671517 -0.27249467 -0.24844325 -0.25291228 -0.22996747 -0.2727375 -0.27359128 -0.23151267 -0.22922719 -0.24309874 -0.25207 0.018406598 0.07215387 7 -1.0246363 0.76433825 -1.0686091 0.74327826 -1.1234386 -0.7622614 -1.1490737 0.732386 -1.1828939 0.7646018 -1.1165863 -0.6927732 -0.98569083 0.79516053 -1.2493795 0.7352906 -1.1633395 0.76453894 -1.2476987 0.69381607 1fN 0.7739445 -0.09500112 0.744844505 TRUE
caggagcggatcaaggcggagaggaagcgcatgaggaaccgcatcgctgcctccaagtgccgaaaaaggaagctggagagaatcgcccggctggagaacaaagtgaaaaccttgaaagctcagaactcggagctggcgtccacggccaacatgctcagggaacaggtggcacagcttaaacagaaagtcatgaactaattaa 4  False 42 52 96 24 91 121 22 113 28 114 59 34 71 -1.06637929244817 -0.611838661735575 -1.04704197332206 -0.28087916236189 -0.874369647193214 -1.17770351219849 0.196157462067041 0.153275351916312 0.129076858077128 0.227216412829421 0.150266466245534 0.151394941095936 -0.899460495975184 0.0651136239534473 0.0617766650092389 0.0215499801668404 0.110518839082631 0.0174831097530475 0.0636687426279929 0.0144576545776075 0.150884001950901 0.0266044078514925 0.083753849334692 0.01649602842774 0.0478835549491256 0.0158474255743091 0.0792336947265031 0.00722205560387111 QERIKAERKRMRNRIAASKCRKRKLERIARLENKVKTLKAQNSELASTANMLREQVAQLKQKVMNAAACAAAAAAAAAAAAAAAAAAAAAAAAAAAAAAAAAAAAAAAAAAAAAAA ATF4 AAACAAAAAAAAAAAAAAAAAAAAAAAAAAAAAAAAAAAAAAAAAAAAAAA False 2 1 1 -0.7613418 -0.7860415 -0.76949763 -0.74874794 -0.67604756 -0.75229114 -0.7720797 -0.7421487 -0.7103697 -0.71945965 -0.74380255 0.03325308 0.13035208 1 0.3666168 -1.0418731 0.39239335 -1.0882503 0.33393133 -1.17256 0.393584 0.8789332 0.19597447 0.88987327 0.40469027 -0.8762594 0.3846169 1.0387791 0.30779243 1.0314865 0.26857948 0.97990066 0.3197869 -0.8558752 1fN 0.7739445 1.3729302 0.9853790727 TRUE
caggagcggatcaaggcggagaggaagcgcatgaggaaccgcatcgctgcctccaagtgccgaaaaaggaagctggagagaatcgcccggctggagaacaaagtgaaaaccttgaaagctcagaactcggagctggcgtccacggccaacatgctcagggaacaggtggcacagcttaaacagaaagtcatgaactaagcga 6  False 126 108 163 173 206 132 5 16 16 4 13 10 151.333333333333 -1.81001593664795 -1.3476373220842 -1.3548869973354 -1.73622852978108 -1.55344020019947 -1.56902592831543 0.281452490833176 0.16767482409522 0.143200063706215 0.26429737708995 0.176118846372631 0.211814105077959 -1.48830503417641 0.0776613755685888 -0.0199197168921744 0.0309205448084857 0.0265911326759017 0.0191255626937347 0.0291876041270794 0.0160395681100228 -0.0195205372946823 0.0309461588915211 0.00920649737575033 0.01933406413961 0.00692146718000861 0.0221718654633562 0.013922201697556 0.00861378523533663 QERIKAERKRMRNRIAASKCRKRKLERIARLENKVKTLKAQNSELASTANMLREQVAQLKQKVMNAAAACAAAAAAAAAAAAAAAAAAAAAAAAAAAAAAAAAAAAAAAAAAAAAA ATF5 AAAACAAAAAAAAAAAAAAAAAAAAAAAAAAAAAAAAAAAAAAAAAAAAAA False 2 1 1 -1.4406685 -1.4438403 -1.4307445 -1.4360894 -1.4334071 -1.4435906 -1.4328196 -1.4270183 -1.4330446 -1.4314924 -1.4352715 0.005674166 0.022242732 7 3.6984696 -1.0506134 4.431275 -0.897829 3.5499752 1.0383021 4.7793355 -0.8133512 3.4449284 1.0885619 4.1751328 -0.930547 3.7695913 -0.9879068 4.6391435 -0.76722527 3.8740575 0.970585 4.76243 -0.7636189 1fN 0.7739445 5.148567 0.9308540464 TRUE
caggagcggatcaaggcggagaggaagcgcatgaggaaccgcatcgctgcctccaagtgccgaaaaaggaagctggagagaatcgcccggctggagaacaaagtgaaaaccttgaaagctcagaactcggagctggcgtccacggccaacatgctcagggaacaggtggcacagcttaaacagaaagtcatgaactaatgga 4  False 143 146 184 137 215 215 16 11 8 9 18 16 173.333333333333 -1.51126395688427 -1.53288757752144 -1.585083677055 -1.45083982960109 -1.47104577253477 -1.57434963745217 0.172545381586541 0.183030794586178 0.187322198045812 0.193034707532917 0.156566654678224 0.170012418676448 -1.51986246446932 0.0717651385481814 0.0129013604753099 0.0189559423938665 0.0054608563001039 0.0208771170963275 0.00340370971039422 0.020981604870226 0.0138951710216693 0.0226021264254125 0.0182516346908399 0.0171876537123591 0.00636420229577248 0.0177962297298692 0.0104220199774654 0.00795980609810676 QERIKAERKRMRNRIAASKCRKRKLERIARLENKVKTLKAQNSELASTANMLREQVAQLKQKVMNAAAAACAAAAAAAAAAAAAAAAAAAAAAAAAAAAAAAAAAAAAAAAAAAAA ATF6 AAAAACAAAAAAAAAAAAAAAAAAAAAAAAAAAAAAAAAAAAAAAAAAAAA False 2 1 1 -1.4377785 -1.447112 -1.4375492 -1.4379163 -1.4398557 -1.4431399 -1.4431798 -1.4395065 -1.4330782 -1.4428777 -1.4401994 0.003970632 0.015564878 1 4.70543 -0.80877334 4.2467084 -0.9626138 4.963272 0.77843356 4.8152194 -0.8186387 3.8865225 1.0109104 4.672982 -0.8286521 4.250363 -0.9457034 4.179734 -0.9251499 5.2058573 0.72244847 4.630112 -0.8499236 1fN 0.7739445 5.591754 0.86512472328 TRUE
caggagcggatcaaggcggagaggaagcgcatgaggaaccgcatcgctgcctccaagtgccgaaaaaggaagctggagagaatcgcccggctggagaacaaagtgaaaaccttgaaagctcagaactcggagctggcgtccacggccaacatgctcagggaacaggtggcacagcttaaacagaaagtcatgaactaaacaa 5  False 110 92 203 107 97 86 18 5 21 22 2 5 115.833333333333 -1.401702830345 -1.62237708477224 -1.34005246304872 -1.13901528734243 -1.87951844910952 -1.64804726814567 0.170746743690385 0.260325624292365 0.127292165737302 0.152935886435824 0.402377745952844 0.287277479440442 -1.36769341728236 0.0762892866159617 0.0249378136344105 0.01875834292158 -0.00474662231567652 0.0296936291721518 0.0308491922361449 0.014257754566398 0.0504062099780956 0.0179070193354508 -0.0265898861959425 0.0441724284983333 -0.00135017513958774 0.0300710739847153 0.0272997984398965 0.00846160045268017 QERIKAERKRMRNRIAASKCRKRKLERIARLENKVKTLKAQNSELASTANMLREQVAQLKQKVMNAAAAAACAAAAAAAAAAAAAAAAAAAAAAAAAAAAAAAAAAAAAAAAAAAA ATF6B AAAAAACAAAAAAAAAAAAAAAAAAAAAAAAAAAAAAAAAAAAAAAAAAAA False 2 1 1 -1.4424148 -1.4430518 -1.4348667 -1.4444991 -1.4428538 -1.4476316 -1.4423269 -1.4257462 -1.4332521 -1.4330457 -1.4389689 0.0068310755 0.026777817 2 2.9348996 -1.3415048 2.795855 -1.4141649 3.0499866 1.2426001 3.080614 -1.3525879 2.4511814 1.6416059 3.012988 -1.3303667 3.1879911 -1.2521416 3.533352 -0.99974144 3.3418396 1.1267554 3.0841713 -1.1908362 1fN 0.7739445 4.083421 1.2892304913 TRUE
caggagcggatcaaggcggagaggaagcgcatgaggaaccgcatcgctgcctccaagtgccgaaaaaggaagctggagagaatcgcccggctggagaacaaagtgaaaaccttgaaagctcagaactcggagctggcgtccacggccaacatgctcagggaacaggtggcacagcttaaacagaaagtcatgaactaagaaa 5  False 133 106 107 121 65 98 42 19 22 17 5 25 105 -1.21222713876836 -1.29543434538737 -1.14587944465521 -1.24308456758023 -1.49573055689884 -1.20656088507799 0.128656273931859 0.159893653636331 0.135472293086558 0.159521232220461 0.286692431044264 0.169951766054885 -1.2293247406325 0.0645360215915547 0.0457537303604298 0.0141342578679142 0.0325455823614895 0.018238015834836 0.0525981445274021 0.0151739951487781 0.0382209037241136 0.0186780869837597 0.0155417758994786 0.0314726672602819 0.0448628789234446 0.0177898808525609 0.0426469134662969 0.00715799103302956 QERIKAERKRMRNRIAASKCRKRKLERIARLENKVKTLKAQNSELASTANMLREQVAQLKQKVMNAAAAAAACAAAAAAAAAAAAAAAAAAAAAAAAAAAAAAAAAAAAAAAAAAA ATF7 AAAAAAACAAAAAAAAAAAAAAAAAAAAAAAAAAAAAAAAAAAAAAAAAAA False 2 1 1 -1.1344972 -1.1281955 -1.1130748 -1.1206417 -1.0869651 -1.1412758 -1.1376035 -1.1029888 -1.1014221 -1.1317629 -1.1198428 0.018111352 0.0709965 6 1.3542936 -1.0522074 1.4076849 -0.98917377 1.3301499 1.0121257 1.4827912 -0.9305495 1.1538861 1.0903684 1.4276153 -1.0083544 1.2982702 -1.1049584 1.2571324 -1.035341 1.1952424 1.0997854 1.4325907 -0.9821246 1fN 0.7739445 2.370099 1.0304988687 TRUE
caggagcggatcaaggcggagaggaagcgcatgaggaaccgcatcgctgcctccaagtgccgaaaaaggaagctggagagaatcgcccggctggagaacaaagtgaaaaccttgaaagctcagaactcggagctggcgtccacggccaacatgctcagggaacaggtggcacagcttaaacagaaagtcatgaactaactaa 5  False 116 79 106 125 111 98 15 7 2 9 7 7 105.833333333333 -1.46955581111859 -1.48845679737061 -1.82106541942343 -1.42578739183392 -1.55364227718324 -1.58659217668109 0.180751608609958 0.231960669079723 0.357130265890325 0.19511859470955 0.237183021905301 0.249344313645462 -1.51509007730481 0.0923866025314663 0.0174834431785355 0.0198574835727525 0.0105287827219245 0.0264582255738377 -0.0230281586245636 0.0400014851644917 0.0168285210544957 0.0228461254555585 0.00918431366602304 0.0260375982059364 0.00508270155429191 0.0261003797370592 0.0109513476875914 0.0102470288093935 QERIKAERKRMRNRIAASKCRKRKLERIARLENKVKTLKAQNSELASTANMLREQVAQLKQKVMNAAAAAAAACAAAAAAAAAAAAAAAAAAAAAAAAAAAAAAAAAAAAAAAAAA BACH1 AAAAAAAACAAAAAAAAAAAAAAAAAAAAAAAAAAAAAAAAAAAAAAAAAA False 2 1 1 -1.4122134 -1.4253455 -1.3996805 -1.3993045 -1.3980874 -1.4035782 -1.400979 -1.3954403 -1.403742 -1.3999286 -1.4038299 0.008804566 0.034513902 1 4.441714 -0.7384144 3.4304056 -1.0239766 3.8995202 0.80029154 4.0235147 -0.78227496 3.7188537 0.8330188 3.6986046 -0.83999205 3.526976 -0.88822186 3.776226 -0.804006 3.1688082 1.0074649 4.5848994 -0.67314315 1fN 0.7739445 4.8630857 0.83908040332 TRUE
caggagcggatcaaggcggagaggaagcgcatgaggaaccgcatcgctgcctccaagtgccgaaaaaggaagctggagagaatcgcccggctggagaacaaagtgaaaaccttgaaagctcagaactcggagctggcgtccacggccaacatgctcagggaacaggtggcacagcttaaacagaaagtcatgaactaatcta 5  False 158 81 134 164 175 115 17 10 4 15 7 16 137.833333333333 -1.52254028223574 -1.39758803375367 -1.69138634541746 -1.36039463390313 -1.68634753091207 -1.38755133976885 0.167004072485867 0.204058167049611 0.257539726262501 0.157750276012089 0.22678325256635 0.184913630931403 -1.47533197348689 0.0781295148664907 0.0116625363942972 0.0183471707470502 0.0208935840260906 0.0232755709638295 -0.00850305098054302 0.0288465373094993 0.0244852549183067 0.0184707285422284 -0.00538387105753479 0.0248959270470702 0.0259175116634104 0.0193560298821591 0.0153611043413261 0.00866570874741488 QERIKAERKRMRNRIAASKCRKRKLERIARLENKVKTLKAQNSELASTANMLREQVAQLKQKVMNAAAAAAAAACAAAAAAAAAAAAAAAAAAAAAAAAAAAAAAAAAAAAAAAAA BACH2 AAAAAAAAACAAAAAAAAAAAAAAAAAAAAAAAAAAAAAAAAAAAAAAAAA False 2 1 1 -1.4598215 -1.4566598 -1.4511187 -1.4582728 -1.4430736 -1.4524177 -1.4508592 -1.4510741 -1.4483848 -1.4490354 -1.4520718 0.0050203404 0.019679734 8 3.270709 -1.4289539 3.0492005 -1.4744207 4.4355087 0.9799395 3.6239934 1.3531338 3.6711228 1.0980812 4.494681 -0.92915154 4.05199 1.0637416 3.7911782 -1.1251874 4.0321474 1.0549943 5.3984013 0.7671454 1fN 0.7739445 5.0180264 1.12747493771 TRUE
caggagcggatcaaggcggagaggaagcgcatgaggaaccgcatcgctgcctccaagtgccgaaaaaggaagctggagagaatcgcccggctggagaacaaagtgaaaaccttgaaagctcagaactcggagctggcgtccacggccaacatgctcagggaacaggtggcacagcttaaacagaaagtcatgaactaaacta 6  False 162 162 191 308 230 184 1784 1676 1049 2015 1905 1486 206.166666666667 -0.188603221915139 -0.184328426966929 -0.217241360885511 -0.19338832873599 -0.13178930976217 -0.17510512506168 0.0845749662418142 0.0885701890042577 0.072012429581253 0.0723324534885448 0.08990450806321 0.0995944097988667 -0.18575123447935 0.0337911129251461 0.158209687294412 0.00929145812714168 0.159282115510091 0.0101026180390378 0.156613138715834 0.00806597594402187 0.161128164298442 0.00846929176262033 0.165273210654652 0.00986958273424341 0.152831601469416 0.0104251501766141 0.158394516357409 0.00374792987465372 QERIKAERKRMRNRIAASKCRKRKLERIARLENKVKTLKAQNSELASTANMLREQVAQLKQKVMNAAAAAAAAAACAAAAAAAAAAAAAAAAAAAAAAAAAAAAAAAAAAAAAAAA BATF AAAAAAAAAACAAAAAAAAAAAAAAAAAAAAAAAAAAAAAAAAAAAAAAAA False 2 1 1 -0.11264491 -0.10526991 -0.096958995 -0.10390496 -0.0732739 -0.11408448 -0.09835017 -0.075360894 -0.08116639 -0.09885299 -0.09598676 0.014642353 0.057398025 3 -1.8207227 -0.67549956 -1.8854704 -0.6851399 -1.8496566 -0.7120695 -1.8415718 -0.7008822 -1.7839426 -0.78256917 -1.7675041 -0.69739187 -1.7187387 -0.75939703 -2.0826142 -0.67931414 -1.9232138 -0.6988256 -2.0373912 -0.6390232 1fN 0.7739445 -0.834949 0.70301121 TRUE
caggagcggatcaaggcggagaggaagcgcatgaggaaccgcatcgctgcctccaagtgccgaaaaaggaagctggagagaatcgcccggctggagaacaaagtgaaaaccttgaaagctcagaactcggagctggcgtccacggccaacatgctcagggaacaggtggcacagcttaaacagaaagtcatgaactaaccga 6  False 86 86 81 96 75 79 456 176 136 161 169 138 83.8333333333333 -0.399245520297913 -0.628278914086365 -0.552250833795063 -0.565406307637608 -0.511243511952924 -0.632200349993768 0.111844709199481 0.121797558868366 0.1049584120353 0.122153730012079 0.151025027190917 0.146602595367489 -0.541372117098891 0.0502827428708952 0.135068394046567 0.0122873289632545 0.10864360779056 0.0138926452474339 0.119089361706492 0.0117561930839208 0.117569171725943 0.0143027856718353 0.123617294582625 0.0165793021163537 0.104984675376337 0.0153457817168053 0.118950946298825 0.005577093438823 QERIKAERKRMRNRIAASKCRKRKLERIARLENKVKTLKAQNSELASTANMLREQVAQLKQKVMNAAAAAAAAAAACAAAAAAAAAAAAAAAAAAAAAAAAAAAAAAAAAAAAAAA BATF2 AAAAAAAAAAACAAAAAAAAAAAAAAAAAAAAAAAAAAAAAAAAAAAAAAA False 2 1 1 -0.5476349 -0.5449838 -0.5053116 -0.53322446 -0.47739947 -0.5449204 -0.53549534 -0.4850676 -0.4814487 -0.51510006 -0.5170587 0.028084034 0.110089414 5 -0.10031164 -1.0750997 -0.13002211 -1.0104672 -0.2215079 0.99205846 -0.15816629 -0.9628558 -0.2708454 1.0440123 -0.12534076 -0.95512176 -0.13924205 -1.0567551 -0.2813139 -0.9880196 -0.2536798 1.0313388 -0.20387268 -0.9569835 1fN 0.7739445 0.84770316 1.0072712329 TRUE
caggagcggatcaaggcggagaggaagcgcatgaggaaccgcatcgctgcctccaagtgccgaaaaaggaagctggagagaatcgcccggctggagaacaaagtgaaaaccttgaaagctcagaactcggagctggcgtccacggccaacatgctcagggaacaggtggcacagcttaaacagaaagtcatgaactaaaaca 6  False 130 161 196 227 175 190 3530 4501 3264 4073 3814 6597 179.833333333333 0.0715041240688627 0.0880205062995136 0.0963299616855256 0.0823446285419373 0.150230142976335 0.260297312244295 0.0915755533384989 0.0882066722174653 0.0703548533148683 0.0806678173282102 0.100038412133188 0.0976006333202825 0.11664375724845 0.0351717129767012 0.186785241281184 0.0100605469576152 0.19034716433818 0.0100611540736898 0.191735669080392 0.00788031396361396 0.193413297058755 0.00944526623743752 0.196232885329828 0.010982067600622 0.198407812075468 0.0102164495151029 0.191934554708702 0.00390105866297253 QERIKAERKRMRNRIAASKCRKRKLERIARLENKVKTLKAQNSELASTANMLREQVAQLKQKVMNAAAAAAAAAAAACAAAAAAAAAAAAAAAAAAAAAAAAAAAAAAAAAAAAAA BATF3 AAAAAAAAAAAACAAAAAAAAAAAAAAAAAAAAAAAAAAAAAAAAAAAAAA False 2 1 1 0.16512156 0.17263436 0.17272067 0.18445754 0.18178582 0.164271 0.16041827 0.17552567 0.1845218 0.17833245 0.17397891 0.00858439 0.03365081 2 -3.5723917 0.7303225 -3.6880765 0.76337874 -3.7004423 -0.7593894 -3.795798 0.77395785 -3.6026154 -0.8033745 -3.7840862 0.6925307 -3.640812 0.73090553 -3.9138346 0.7454422 -3.6691997 -0.7727252 -3.8742344 0.73079693 1fN 0.7739445 -2.6880155 0.750282386 TRUE
caggagcggatcaaggcggagaggaagcgcatgaggaaccgcatcgctgcctccaagtgccgaaaaaggaagctggagagaatcgcccggctggagaacaaagtgaaaaccttgaaagctcagaactcggagctggcgtccacggccaacatgctcagggaacaggtggcacagcttaaacagaaagtcatgaactaaatca 6  False 123 98 129 149 249 188 11 7 10 25 10 22 156 -1.5758318940452 -1.54750279772794 -1.42161840627025 -1.19457237756791 -1.68517920855679 -1.43921552500558 0.202022081709749 0.22648052133004 0.174603846103759 0.137839305325198 0.191033637246975 0.155759695741745 -1.43287876852893 0.0710576193173962 0.00580788694353895 0.0221942709098723 0.00379379440306354 0.0258331412183117 0.0217131453106071 0.0195570463404175 0.0439011187789382 0.0161393847001317 -0.00525561437281358 0.0209713876250439 0.0205095084337802 0.0163043108830179 0.0200697872275402 0.00788133184164099 QERIKAERKRMRNRIAASKCRKRKLERIARLENKVKTLKAQNSELASTANMLREQVAQLKQKVMNAAAAAAAAAAAAACAAAAAAAAAAAAAAAAAAAAAAAAAAAAAAAAAAAAA CEBPA AAAAAAAAAAAAACAAAAAAAAAAAAAAAAAAAAAAAAAAAAAAAAAAAAA False 2 1 1 -1.440892 -1.436238 -1.4369559 -1.4371116 -1.4304327 -1.4361839 -1.4415683 -1.4370925 -1.4324727 -1.4303182 -1.4359267 0.003859131 0.015127793 8 4.1863513 -0.92971534 4.6083026 0.8162471 4.021778 0.95650005 3.7671676 1.0399063 3.4786875 1.0569477 3.8770576 0.95209175 4.1196666 0.9631187 4.5476294 0.83559185 4.35608 0.8598434 4.9115086 0.7350532 1fN 0.7739445 5.223556 0.9145015403 TRUE
caggagcggatcaaggcggagaggaagcgcatgaggaaccgcatcgctgcctccaagtgccgaaaaaggaagctggagagaatcgcccggctggagaacaaagtgaaaaccttgaaagctcagaactcggagctggcgtccacggccaacatgctcagggaacaggtggcacagcttaaacagaaagtcatgaactaatcaa 4  False 66 75 98 43 139 105 13 5 9 7 15 11 87.6666666666667 -1.34826831691934 -1.56640480301735 -1.37370832398586 -1.20283129543751 -1.39705167851991 -1.47225363396593 0.204985762903631 0.265125642146082 0.186105277923141 0.252054450076996 0.177384288485065 0.210880065532781 -1.39126900045561 0.0854651666180429 0.0308081623451525 0.022519862759787 0.00163776716909633 0.0302411355905285 0.0270794629508969 0.0208452999504733 0.0429340952409865 0.0295126540689923 0.0263745959133364 0.0194729824863438 0.0170512094372952 0.0220740938861257 0.0246849205966262 0.00947934008328125 QERIKAERKRMRNRIAASKCRKRKLERIARLENKVKTLKAQNSELASTANMLREQVAQLKQKVMNAAAAAAAAAAAAAACAAAAAAAAAAAAAAAAAAAAAAAAAAAAAAAAAAAA CEBPB AAAAAAAAAAAAAACAAAAAAAAAAAAAAAAAAAAAAAAAAAAAAAAAAAA False 2 1 1 -1.371807 -1.3589671 -1.356397 -1.3452994 -1.3421216 -1.3552645 -1.3668245 -1.3321291 -1.3543068 -1.3765885 -1.3559706 0.0136634465 0.05356071 1 2.3588383 -1.1725204 2.6721382 -0.9859574 2.3668785 1.1123319 2.9310207 -0.87131345 2.4054327 1.0430447 2.67938 -0.96407133 2.3093123 -1.181548 2.6669865 -0.9046606 2.1468577 1.2221615 2.3307688 -1.2039356 1fN 0.7739445 3.522895 1.06615448174 TRUE
caggagcggatcaaggcggagaggaagcgcatgaggaaccgcatcgctgcctccaagtgccgaaaaaggaagctggagagaatcgcccggctggagaacaaagtgaaaaccttgaaagctcagaactcggagctggcgtccacggccaacatgctcagggaacaggtggcacagcttaaacagaaagtcatgaactaagcaa 5  False 130 112 122 158 241 213 18 6 14 8 15 25 162.666666666667 -1.44984899290545 -1.6263191730716 -1.31073280227988 -1.52200578681043 -1.55746865242603 -1.43832492956438 0.167120175494143 0.237842010327596 0.154580521475995 0.198939511485681 0.164334900760115 0.147239147909594 -1.46248323850919 0.0700561020485306 0.0196484464222025 0.0183599258953851 -0.00519627036105461 0.0271290714290006 0.0341332319473936 0.0173142716457427 0.00556246245030209 0.0232935105146436 0.00876425990181753 0.0180404401749832 0.0206027324534805 0.0154124135273673 0.0167862174407713 0.00777024889210103 QERIKAERKRMRNRIAASKCRKRKLERIARLENKVKTLKAQNSELASTANMLREQVAQLKQKVMNAAAAAAAAAAAAAAACAAAAAAAAAAAAAAAAAAAAAAAAAAAAAAAAAAA CEBPD AAAAAAAAAAAAAAACAAAAAAAAAAAAAAAAAAAAAAAAAAAAAAAAAAA False 2 1 1 -1.370493 -1.3708522 -1.3726203 -1.3783636 -1.368043 -1.3694507 -1.3694236 -1.3727849 -1.373223 -1.3752836 -1.3720539 0.0030935102 0.01212656 8 4.739316 -0.5807748 5.314619 -0.5172576 4.1239004 0.67700124 4.4183626 -0.6515945 3.778579 0.72635317 4.550462 -0.59629536 4.2857275 -0.6427585 4.2769465 -0.6481863 4.2661695 0.65842545 4.7594557 -0.5866899 1fN 0.7739445 5.4874873 0.628533684 TRUE
caggagcggatcaaggcggagaggaagcgcatgaggaaccgcatcgctgcctccaagtgccgaaaaaggaagctggagagaatcgcccggctggagaacaaagtgaaaaccttgaaagctcagaactcggagctggcgtccacggccaacatgctcagggaacaggtggcacagcttaaacagaaagtcatgaactaataca 5  False 97 148 196 96 161 212 25 31 22 15 27 32 151.666666666667 -1.27077802464597 -1.25275659225593 -1.31698246035173 -1.21403869667787 -1.26854383351432 -1.36322240172159 0.157231494880234 0.131125531056278 0.125657667384664 0.172831671186536 0.146349772833371 0.137391593952229 -1.28694834097623 0.0582138724074742 0.0393212938060557 0.0172735493239287 0.0374135525385726 0.0149566255906249 0.0334332195750983 0.0140746774994308 0.0416218384817104 0.0202365850804695 0.0404819953708837 0.0160660596696792 0.0284641689837598 0.0143816104021199 0.0362556113007902 0.00645677199204912 QERIKAERKRMRNRIAASKCRKRKLERIARLENKVKTLKAQNSELASTANMLREQVAQLKQKVMNAAAAAAAAAAAAAAAACAAAAAAAAAAAAAAAAAAAAAAAAAAAAAAAAAA CEBPE AAAAAAAAAAAAAAAACAAAAAAAAAAAAAAAAAAAAAAAAAAAAAAAAAA False 2 1 1 -1.2748573 -1.273832 -1.2563777 -1.2529557 -1.2360721 -1.2675519 -1.2780304 -1.2504864 -1.2416275 -1.2569163 -1.2588707 0.014353838 0.056267045 6 1.8158906 -1.1279981 1.8755068 -1.0845661 1.8306875 1.0660962 2.0457506 -0.95057005 1.7095497 -1.0818352 2.067934 -0.9635463 1.8065245 -1.1456221 1.7768296 -1.0741974 1.7593036 -1.0713536 1.9565637 -0.99320555 1fN 0.7739445 2.9005876 1.0558990648 TRUE
caggagcggatcaaggcggagaggaagcgcatgaggaaccgcatcgctgcctccaagtgccgaaaaaggaagctggagagaatcgcccggctggagaacaaagtgaaaaccttgaaagctcagaactcggagctggcgtccacggccaacatgctcagggaacaggtggcacagcttaaacagaaagtcatgaactaacaca 6  False 225 124 256 205 220 202 25 13 38 46 11 13 205.333333333333 -1.51327237641139 -1.44237346886515 -1.23797841552483 -1.11512419838532 -1.62130206992811 -1.61771826842911 0.139941539156038 0.175722606715196 0.102335156818224 0.111211028462168 0.186086787397462 0.184292090463632 -1.34169597692623 0.0560673094586374 0.0126807142632308 0.015374064088875 0.015785204449056 0.0200435202456477 0.0422823131101971 0.0114623672319256 0.0532035795286324 0.0130215221776811 0.00175672258452 0.0204283298305524 0.00182454498165413 0.0192909694763548 0.030183295754445 0.00621868668773873 QERIKAERKRMRNRIAASKCRKRKLERIARLENKVKTLKAQNSELASTANMLREQVAQLKQKVMNAAAAAAAAAAAAAAAAACAAAAAAAAAAAAAAAAAAAAAAAAAAAAAAAAA CREB3 AAAAAAAAAAAAAAAAACAAAAAAAAAAAAAAAAAAAAAAAAAAAAAAAAA False 2 1 1 -1.4457073 -1.4481578 -1.4461706 -1.4380829 -1.4395252 -1.4348428 -1.435204 -1.4370059 -1.4362977 -1.4412416 -1.4402235 0.0048809275 0.019133236 2 3.4168034 -1.1829392 3.7598577 -1.0972506 3.568838 1.1609883 3.777892 -1.0447772 3.1086013 1.2606862 4.311741 -0.84878683 3.8804684 -0.97539735 4.3141084 -0.88028276 4.0395823 0.9523242 3.809784 -1.0201969 1fN 0.7739445 4.834901 1.0423629519 TRUE
caggagcggatcaaggcggagaggaagcgcatgaggaaccgcatcgctgcctccaagtgccgaaaaaggaagctggagagaatcgcccggctggagaacaaagtgaaaaccttgaaagctcagaactcggagctggcgtccacggccaacatgctcagggaacaggtggcacagcttaaacagaaagtcatgaactaacgga 5  False 152 107 197 180 97 158 23 7 11 9 20 21 148.5 -1.42426301337329 -1.57157420939859 -1.51436082800282 -1.52544353987662 -1.20832401867894 -1.40120333617242 0.150610369376888 0.224532385874504 0.16336404875263 0.187748744294313 0.176594470562904 0.162118173689494 -1.4311006978252 0.0707329110916826 0.0224593379664602 0.016546148378914 0.00104812703458432 0.0256109302394615 0.0113252421800625 0.0182980979119716 0.00515994141968257 0.0219832014096681 0.0470928367798674 0.019386277453463 0.024488474501533 0.0169698912869165 0.0202670013389693 0.0078453169384801 QERIKAERKRMRNRIAASKCRKRKLERIARLENKVKTLKAQNSELASTANMLREQVAQLKQKVMNAAAAAAAAAAAAAAAAAACAAAAAAAAAAAAAAAAAAAAAAAAAAAAAAAA CREB3L1 AAAAAAAAAAAAAAAAAACAAAAAAAAAAAAAAAAAAAAAAAAAAAAAAAA False 2 1 1 -1.4235644 -1.4141581 -1.3988318 -1.4160477 -1.4071229 -1.4172711 -1.4149996 -1.407331 -1.4097286 -1.423713 -1.4132768 0.007721516 0.030268343 5 2.9300947 -1.1883669 3.3553586 -0.98536736 3.5138571 0.8847271 3.4026608 -1.005964 2.8791144 1.1221521 3.92592 -0.84438604 3.7777958 -0.8878639 3.6657672 -0.87423927 4.1304264 0.79567045 3.4855337 -0.99627775 1fN 0.7739445 4.5427866 0.9585014972 TRUE
caggagcggatcaaggcggagaggaagcgcatgaggaaccgcatcgctgcctccaagtgccgaaaaaggaagctggagagaatcgcccggctggagaacaaagtgaaaaccttgaaagctcagaactcggagctggcgtccacggccaacatgctcagggaacaggtggcacagcttaaacagaaagtcatgaactaaacga 6  False 104 113 64 156 112 92 14 16 2 6 2 11 106.833333333333 -1.45796803785215 -1.36003628903749 -1.67843684380703 -1.59714710702649 -1.92143205008731 -1.43279506049275 0.187686679977596 0.166419446879792 0.36232709787528 0.223548212018141 0.399857220494981 0.215012085071917 -1.48532110582847 0.0912840461010158 0.0187564831202142 0.0206193748046912 0.0251768641887729 0.0189823700840658 -0.00705260181386175 0.040583572479411 -0.00323571504327722 0.0261749040614747 -0.0311910987652773 0.0438957289748493 0.0211815773469353 0.0225066174014033 0.0142531631022264 0.0101247391353798 QERIKAERKRMRNRIAASKCRKRKLERIARLENKVKTLKAQNSELASTANMLREQVAQLKQKVMNAAAAAAAAAAAAAAAAAAACAAAAAAAAAAAAAAAAAAAAAAAAAAAAAAA CREB3L2 AAAAAAAAAAAAAAAAAAACAAAAAAAAAAAAAAAAAAAAAAAAAAAAAAA False 2 1 1 -1.4552548 -1.4559646 -1.4542289 -1.4554523 -1.4474468 -1.4548179 -1.4501854 -1.4534669 -1.4484375 -1.4618592 -1.4537115 0.004188882 0.016420418 8 3.1368341 -1.4103714 3.1829123 -1.4012223 4.031378 1.1158556 3.171597 -1.4830081 2.8624477 -1.4633096 3.7384458 -1.1427094 3.2145028 -1.3318439 3.3654008 -1.2990365 2.5981174 -1.6381353 2.5818589 -1.851001 1fN 0.7739445 4.2244825 1.413649329 TRUE
caggagcggatcaaggcggagaggaagcgcatgaggaaccgcatcgctgcctccaagtgccgaaaaaggaagctggagagaatcgcccggctggagaacaaagtgaaaaccttgaaagctcagaactcggagctggcgtccacggccaacatgctcagggaacaggtggcacagcttaaacagaaagtcatgaactaagtta 6  False 107 73 157 166 181 66 14 3 13 8 18 7 125 -1.46616405089539 -1.69895085215055 -1.40298098059889 -1.53550471645955 -1.42086735407199 -1.46857547540743 0.18705642243469 0.327902372777837 0.155276599980906 0.198052621537034 0.160600918325315 0.26199649162496 -1.46358009242463 0.0795083547323057 0.0178560640555106 0.0205501343210181 -0.0134808875614684 0.0374016637371004 0.023800688086178 0.017392238081654 0.00398189427975562 0.0231896659832589 0.0237601465904186 0.017630529155365 0.0174362245744215 0.02742475984799 0.0166645602592829 0.00881864230532696 QERIKAERKRMRNRIAASKCRKRKLERIARLENKVKTLKAQNSELASTANMLREQVAQLKQKVMNAAAAAAAAAAAAAAAAAAAACAAAAAAAAAAAAAAAAAAAAAAAAAAAAAA CREB3L3 AAAAAAAAAAAAAAAAAAAACAAAAAAAAAAAAAAAAAAAAAAAAAAAAAA False 2 1 1 -1.4455086 -1.449238 -1.4430137 -1.4402223 -1.4410768 -1.4369967 -1.4479613 -1.4336029 -1.4340729 -1.4358042 -1.4407498 0.0056412653 0.022113761 5 4.0076184 -1.0068929 3.6223202 -1.1500343 3.5618293 1.1319951 3.8772888 -1.0355874 2.5919712 1.5303228 4.223895 -0.8785528 3.1822863 -1.3169011 4.3266387 -0.85752815 2.9980066 1.2631042 4.4171147 -0.8467062 1fN 0.7739445 4.7170305 1.1017625135 TRUE
caggagcggatcaaggcggagaggaagcgcatgaggaaccgcatcgctgcctccaagtgccgaaaaaggaagctggagagaatcgcccggctggagaacaaagtgaaaaccttgaaagctcagaactcggagctggcgtccacggccaacatgctcagggaacaggtggcacagcttaaacagaaagtcatgaactaactta 6  False 134 112 99 253 214 176 20 8 5 51 14 23 164.666666666667 -1.42821756594365 -1.54750279772794 -1.542734539599 -1.14442042703398 -1.54294397417844 -1.40625379380378 0.160510626857735 0.212254142164735 0.236463709608987 0.103791008126936 0.170751168085397 0.155227966015026 -1.35297112259547 0.0635612118221792 0.0220248883739644 0.0176337967921359 0.00379379440306354 0.0242104318575053 0.00814715644530417 0.026485852573384 0.0497733307813082 0.0121527238157728 0.0103587574052367 0.0187448084272111 0.0239598125076124 0.0162486515115169 0.0289327167815529 0.00704987033677313 QERIKAERKRMRNRIAASKCRKRKLERIARLENKVKTLKAQNSELASTANMLREQVAQLKQKVMNAAAAAAAAAAAAAAAAAAAAACAAAAAAAAAAAAAAAAAAAAAAAAAAAAA CREB3L4 AAAAAAAAAAAAAAAAAAAAACAAAAAAAAAAAAAAAAAAAAAAAAAAAAA False 2 1 1 -1.4275587 -1.4344001 -1.4321082 -1.4358035 -1.4313579 -1.4477662 -1.4332567 -1.4446487 -1.4257405 -1.43 -1.4342641 0.007011439 0.027484842 2 4.0421805 -0.88155377 3.7447586 -0.9921008 3.376508 -1.1014967 3.6351433 -1.0670782 3.233668 -1.1439098 4.1191354 -0.9741724 3.3919592 -1.101111 2.7646914 -1.4560816 3.8486054 -0.93224 3.8277254 -0.9413313 1fN 0.7739445 4.6345716 1.0591075815 TRUE
caggagcggatcaaggcggagaggaagcgcatgaggaaccgcatcgctgcctccaagtgccgaaaaaggaagctggagagaatcgcccggctggagaacaaagtgaaaaccttgaaagctcagaactcggagctggcgtccacggccaacatgctcagggaacaggtggcacagcttaaacagaaagtcatgaactaacgta 5  False 574 458 599 701 785 746 2752 1925 1235 2097 1920 1694 643.833333333333 -0.428265579719439 -0.43110915958186 -0.494199696540036 -0.40724917231158 -0.48734487531352 -0.553888374834498 0.0565822225983304 0.0611501166989998 0.0547507347484297 0.0559112348470403 0.059831633766925 0.0673672050881355 -0.463013576693565 0.0240218761223066 0.131880232360622 0.0062161579882851 0.131133462910031 0.00697499100993096 0.125591559720709 0.0061325261759162 0.136087538777165 0.00654655742878902 0.12624085124991 0.00656822747055621 0.113182064198776 0.0070517334400687 0.12764205733651 0.00266437827494652 QERIKAERKRMRNRIAASKCRKRKLERIARLENKVKTLKAQNSELASTANMLREQVAQLKQKVMNAAAAAAAAAAAAAAAAAAAAAACAAAAAAAAAAAAAAAAAAAAAAAAAAAA CREB5 AAAAAAAAAAAAAAAAAAAAAACAAAAAAAAAAAAAAAAAAAAAAAAAAAA False 2 1 1 -0.53468555 -0.5342545 -0.50465196 -0.5201903 -0.46984768 -0.5387062 -0.5350702 -0.48139668 -0.47639167 -0.5142951 -0.510949 0.026566438 0.10414044 2 -0.13947386 -0.98478824 -0.16323292 -0.95613354 -0.23122638 -0.9569807 -0.20215827 0.90230715 -0.29910654 1.0044166 -0.14150465 -0.9460633 -0.1463995 1.0117706 -0.3052557 0.93872803 -0.28074425 0.9737135 -0.21889555 -0.8997804 1fN 0.7739445 0.82333374 0.957468196115 TRUE
caggagcggatcaaggcggagaggaagcgcatgaggaaccgcatcgctgcctccaagtgccgaaaaaggaagctggagagaatcgcccggctggagaacaaagtgaaaaccttgaaagctcagaactcggagctggcgtccacggccaacatgctcagggaacaggtggcacagcttaaacagaaagtcatgaactaattca 5  False 116 131 103 178 176 190 5 8 6 10 7 13 149 -1.78618360233832 -1.5904335368454 -1.50239240003864 -1.49359510832251 -1.68800848148812 -1.59943459083676 0.282515323045851 0.209107957000012 0.218345769296309 0.180483028354404 0.226678394970667 0.185398037168564 -1.58891339192329 0.0858668199756473 -0.0173014818972368 0.0310373082130611 -0.00110303221900077 0.0238515672400012 0.0126658031444432 0.0244564963696415 0.008889023539873 0.021132470303621 -0.00556620773320318 0.0248844159366909 0.00373840827042657 0.0194067356173414 0.00276325968594834 0.00952388932975192 QERIKAERKRMRNRIAASKCRKRKLERIARLENKVKTLKAQNSELASTANMLREQVAQLKQKVMNAAAAAAAAAAAAAAAAAAAAAAACAAAAAAAAAAAAAAAAAAAAAAAAAAA CREBL2 AAAAAAAAAAAAAAAAAAAAAAACAAAAAAAAAAAAAAAAAAAAAAAAAAA False 2 1 1 -1.4613616 -1.4592189 -1.4634817 -1.455676 -1.4529777 -1.4522694 -1.4615804 -1.4445704 -1.4669545 -1.4615929 -1.4579682 0.0066043227 0.025888946 8 3.2961435 -1.4483044 3.3620324 -1.3800317 3.0836184 -1.6737366 4.116716 -1.1460648 3.5774286 1.238321 4.313919 -0.9667789 2.8765905 -1.716472 3.7228966 -1.0806121 2.2336361 2.5395837 3.2657285 -1.4578056 1fN 0.7739445 4.4210043 1.4647710606 TRUE
caggagcggatcaaggcggagaggaagcgcatgaggaaccgcatcgctgcctccaagtgccgaaaaaggaagctggagagaatcgcccggctggagaacaaagtgaaaaccttgaaagctcagaactcggagctggcgtccacggccaacatgctcagggaacaggtggcacagcttaaacagaaagtcatgaactaaagta 5  False 170 96 231 180 222 224 10 4 8 11 23 20 187.166666666667 -1.6965688136752 -1.69517189003048 -1.64938858321201 -1.47060068726373 -1.40893289199352 -1.51997488005627 0.205080623053119 0.284826608098731 0.185531137324825 0.173937044776391 0.144187223027812 0.156889496314206 -1.53679838172716 0.0731399984319036 -0.00745634576019949 0.0225302841545102 -0.0130498462448329 0.0324882950045175 -0.00379896112242115 0.0207809915486956 0.0115814036744714 0.0203660115133867 0.0250702940280677 0.0158286581791123 0.0120559375328609 0.0164225739528159 0.00854357843616618 0.00811229821764956 QERIKAERKRMRNRIAASKCRKRKLERIARLENKVKTLKAQNSELASTANMLREQVAQLKQKVMNAAAAAAAAAAAAAAAAAAAAAAAACAAAAAAAAAAAAAAAAAAAAAAAAAA CREBRF AAAAAAAAAAAAAAAAAAAAAAAACAAAAAAAAAAAAAAAAAAAAAAAAAA False 2 1 1 -1.4399375 -1.436445 -1.4545096 -1.4544766 -1.4519308 -1.4591532 -1.4485607 -1.442548 -1.4474403 -1.459361 -1.4494363 0.007898541 0.030962283 8 3.89475 -0.9923183 3.95373 -0.9527363 2.9544504 1.5276351 2.9587374 -1.5690782 2.330215 1.8795495 2.8553162 -1.5659552 3.151885 -1.3370934 3.7042842 -1.0684423 3.286486 1.2827213 2.7454333 -1.6826745 1fN 0.7739445 4.2196627 1.38582041304 TRUE
caggagcggatcaaggcggagaggaagcgcatgaggaaccgcatcgctgcctccaagtgccgaaaaaggaagctggagagaatcgcccggctggagaacaaagtgaaaaccttgaaagctcagaactcggagctggcgtccacggccaacatgctcagggaacaggtggcacagcttaaacagaaagtcatgaactaagtaa 5  False 78 48 99 88 62 97 45 3 8 0 8 5 78.6666666666667 -1.03854401829271 -1.58408644811519 -1.40987327792482 NA -1.34495233270999 -1.68398065307243 0.143652251434456 0.338856618917949 0.194698843508591 NA 0.247983290715221 0.284260494200715 -1.28382688883695 0.0944132196280029 0.0648346654526984 0.0157817252360069 -0.000379061616452792 0.0386511424375901 0.0230286949073165 0.0218078489672011 NA NA 0.0320939843505597 0.0272232355990761 -0.00511154020989632 0.0297552678639873 0.0366018261103178 0.0104718103600166 QERIKAERKRMRNRIAASKCRKRKLERIARLENKVKTLKAQNSELASTANMLREQVAQLKQKVMNAAAAAAAAAAAAAAAAAAAAAAAAACAAAAAAAAAAAAAAAAAAAAAAAAA CREBZF AAAAAAAAAAAAAAAAAAAAAAAAACAAAAAAAAAAAAAAAAAAAAAAAAA False 2 1 1 -1.4610814 -1.4594022 -1.4601259 -1.4484991 -1.452394 -1.4514891 -1.4477665 -1.4588565 -1.4441081 -1.4550999 -1.4538823 0.005938222 0.023277832 5 3.6086097 -1.3176403 3.2558517 -1.4284581 2.7115233 1.7955427 3.5965238 -1.2044998 3.4216206 1.2864325 3.9673877 -1.0438776 4.2771325 -0.9780389 3.056665 -1.5246779 4.061143 1.0073605 4.8876357 -0.89915645 1fN 0.7739445 4.720543 1.24856848236 TRUE
caggagcggatcaaggcggagaggaagcgcatgaggaaccgcatcgctgcctccaagtgccgaaaaaggaagctggagagaatcgcccggctggagaacaaagtgaaaaccttgaaagctcagaactcggagctggcgtccacggccaacatgctcagggaacaggtggcacagcttaaacagaaagtcatgaactaaccta 6  False 50 66 62 52 48 94 10 1 5 5 2 4 62 -1.34386812403224 -1.97232060657487 -1.41044377529841 -1.34672689772288 -1.67444808126983 -1.74121895554314 0.233294574088399 0.541552684501502 0.244040030395105 0.270213555204566 0.421094280120609 0.312116036340986 -1.47944737474725 0.121112348738871 0.0312915702586119 0.0256298862743148 -0.0446623747347853 0.0617713474594846 0.0229647945762448 0.0273344619254135 0.0260855883766959 0.0316388747632459 -0.00407756723288658 0.046227101689328 -0.0111030200561723 0.0326710761975051 0.0149046460008134 0.0134331352457499 QERIKAERKRMRNRIAASKCRKRKLERIARLENKVKTLKAQNSELASTANMLREQVAQLKQKVMNAAAAAAAAAAAAAAAAAAAAAAAAAACAAAAAAAAAAAAAAAAAAAAAAAA CREM AAAAAAAAAAAAAAAAAAAAAAAAAACAAAAAAAAAAAAAAAAAAAAAAAA False 2 1 1 -1.4411621 -1.4409792 -1.4412867 -1.4393653 -1.4335212 -1.443164 -1.441207 -1.4213881 -1.435172 -1.437126 -1.4374372 0.0064126654 0.025137648 4 3.3106637 -1.1780021 3.5060673 -1.1099248 3.0901253 1.2865969 3.2904425 -1.2118132 2.992799 1.2539877 3.3845625 -1.1443018 3.161707 -1.2513667 3.2608562 -1.056577 3.494768 1.0919468 4.0558534 -0.930462 1fN 0.7739445 4.3909183 1.15149790698 TRUE
caggagcggatcaaggcggagaggaagcgcatgaggaaccgcatcgctgcctccaagtgccgaaaaaggaagctggagagaatcgcccggctggagaacaaagtgaaaaccttgaaagctcagaactcggagctggcgtccacggccaacatgctcagggaacaggtggcacagcttaaacagaaagtcatgaactaatcga 5  False 105 102 91 229 135 96 4 11 3 23 113 10 126.333333333333 -1.82178112268442 -1.43463252598215 -1.66331658999264 -1.33481712264848 -0.799911326884204 -1.47395472172102 0.313504435899996 0.191114943624024 0.297430002525576 0.130970794221857 0.122400359420225 0.22040908853441 -1.22458459340593 0.0717059370747742 -0.0212122475105531 0.0344417913275836 0.016668162813356 0.0217992227259778 -0.0053590108012605 0.0333145716559215 0.0274800849694075 0.0153351616757018 0.0919277726270134 0.0134369288039448 0.0168731462774628 0.0230715544467035 0.0431726652945984 0.00795323978668347 QERIKAERKRMRNRIAASKCRKRKLERIARLENKVKTLKAQNSELASTANMLREQVAQLKQKVMNAAAAAAAAAAAAAAAAAAAAAAAAAAACAAAAAAAAAAAAAAAAAAAAAAA DBP AAAAAAAAAAAAAAAAAAAAAAAAAAACAAAAAAAAAAAAAAAAAAAAAAA False 2 1 1 -1.435791 -1.4386891 -1.4456258 -1.4406693 -1.4297762 -1.4432464 -1.4379938 -1.4360391 -1.4390037 -1.4358283 -1.4382664 0.004405141 0.017268153 9 4.642658 -0.80857515 4.582387 -0.8350836 4.1728716 -0.98811436 4.4653244 -0.9025351 4.252961 0.8608805 4.9772053 -0.7786104 4.459401 -0.86585385 4.5161366 -0.8352382 3.6851351 1.0651499 4.140729 -0.9033687 1fN 0.7739445 5.4256144 0.8843409684 TRUE
caggagcggatcaaggcggagaggaagcgcatgaggaaccgcatcgctgcctccaagtgccgaaaaaggaagctggagagaatcgcccggctggagaacaaagtgaaaaccttgaaagctcagaactcggagctggcgtccacggccaacatgctcagggaacaggtggcacagcttaaacagaaagtcatgaactaaaata 6  False 119 92 203 123 169 118 1742 1355 1351 768 1522 901 137.333333333333 -0.106565467762955 -0.0875622944614643 -0.162945289593697 -0.206142947855476 -0.107384140747619 -0.191849293873028 0.0954559378482828 0.112657964539637 0.0703400021199592 0.105205380263477 0.102075914317544 0.118471435563845 -0.145208747979313 0.0392769559903893 0.167222405731336 0.0104868484010799 0.170319590836814 0.0128501519257761 0.162694738898488 0.0078786505093801 0.159634746262219 0.0123183303963264 0.167952373690203 0.0112057415499368 0.151078887890477 0.012401122812881 0.162891272551347 0.00435639030498736 QERIKAERKRMRNRIAASKCRKRKLERIARLENKVKTLKAQNSELASTANMLREQVAQLKQKVMNAAAAAAAAAAAAAAAAAAAAAAAAAAAACAAAAAAAAAAAAAAAAAAAAAA DDIT3 AAAAAAAAAAAAAAAAAAAAAAAAAAAACAAAAAAAAAAAAAAAAAAAAAA False 2 1 1 -0.12625563 -0.12921667 -0.105823874 -0.114776134 -0.0817579 -0.12962914 -0.11530292 -0.09167838 -0.07689333 -0.10691202 -0.1078246 0.019086827 0.07482036 10 -1.1493024 1.0321794 -1.1849685 1.0232692 -1.1937444 -1.0780103 -1.2727516 0.9854592 -1.2469451 1.0953186 -1.2221624 0.96784955 -1.1596172 -1.0765232 -1.3168273 1.0298731 -1.3104315 1.0369854 -1.353566 0.9418044 1fN 0.7739445 -0.20489812 1.026727244 TRUE
caggagcggatcaaggcggagaggaagcgcatgaggaaccgcatcgctgcctccaagtgccgaaaaaggaagctggagagaatcgcccggctggagaacaaagtgaaaaccttgaaagctcagaactcggagctggcgtccacggccaacatgctcagggaacaggtggcacagcttaaacagaaagtcatgaactaatgaa 3  False 222 185 253 280 246 408 1844 1103 1924 1799 1486 3122 265.666666666667 -0.269878169649037 -0.335323314816308 -0.125241877315485 -0.198329022304382 -0.223798952317254 -0.191210031903271 0.0753980661523202 0.0845264835207583 0.0656265721192775 0.074976649219464 0.0878161516514475 0.0768316978840883 -0.214803688970812 0.0312344230266681 0.149280771242634 0.00828327820455437 0.142059123271514 0.00964137919082679 0.166917826748905 0.00735070813581482 0.160549666358412 0.00877889642888782 0.1551725293973 0.00964032608373167 0.151145803313244 0.00804243923312028 0.155172173182096 0.00346435547827448 QERIKAERKRMRNRIAASKCRKRKLERIARLENKVKTLKAQNSELASTANMLREQVAQLKQKVMNAAAAAAAAAAAAAAAAAAAAAAAAAAAAAAAAAAAAAAAAAAAAAAAAAAA FOS AAAAAAAAAAAAAAAAAAAAAAAAAAAAAAAAAAAAAAAAAAAAAAAAAAA False 1 1 1 -0.2051152 -0.21174514 -0.18299294 -0.199934 -0.16122091 -0.21815777 -0.21303213 -0.16868567 -0.16367137 -0.19458115 -0.19191363 0.021428287 0.08399889 NA -0.9649586 -0.9855633 -0.9813343 -0.9802675 -1.0621665 0.9818175 -1.0696836 -0.9259659 -1.1016066 1.0031701 -0.9944173 -0.9261728 -0.9105305 -1.0434102 -1.1311885 -0.97534174 -1.071316 1.0063037 -1.0741334 -0.9332268 1fN 0.7739445 0 0.976123954 TRUE
caggagcggatcaaggcggagaggaagcgcatgaggaaccgcatcgctgcctccaagtgccgaaaaaggaagctggagagaatcgcccggctggagaacaaagtgaaaaccttgaaagctcagaactcggagctggcgtccacggccaacatgctcagggaacaggtggcacagcttaaacagaaagtcatgaactaaaaga 6  False 54 88 44 51 57 91 683 463 268 449 211 343 64.1666666666667 -0.148688324223533 -0.369581384348594 -0.187990012880327 -0.112240055660832 -0.366545967932475 -0.402603580923095 0.135234285350727 0.11657874263462 0.128126460576544 0.156671482625166 0.169212144079354 0.13382030878037 -0.270149139338498 0.0558423090689925 0.162594762654541 0.0148569222729287 0.138151530941291 0.0132973692565141 0.159889526843717 0.0143512023523244 0.170629686333985 0.0183444143429335 0.139501975038777 0.0185758566684523 0.129017960000053 0.014007782349769 0.149033551251569 0.00619373084553173 QERIKAERKRMRNRIAASKCRKRKLERIARLENKVKTLKAQNSELASTANMLREQVAQLKQKVMNAAAAAAAAAAAAAAAAAAAAAAAAAAAAACAAAAAAAAAAAAAAAAAAAAA FOSB AAAAAAAAAAAAAAAAAAAAAAAAAAAAACAAAAAAAAAAAAAAAAAAAAA False 2 1 1 -0.2350328 -0.23869121 -0.21842515 -0.22264075 -0.18484211 -0.23485672 -0.23743308 -0.19786847 -0.18758869 -0.2097503 -0.21671292 0.020770753 0.08142135 10 -0.99046975 0.8764181 -1.0620674 0.8343606 -1.062855 -0.88440335 -1.1787003 0.78517866 -1.1757584 -0.87944174 -1.0801215 -0.81004447 -0.96276975 0.91578555 -1.233665 0.82319695 -1.2150846 0.829026 -1.2168951 0.78788257 1fN 0.7739445 -0.08170516 0.842573802 TRUE
caggagcggatcaaggcggagaggaagcgcatgaggaaccgcatcgctgcctccaagtgccgaaaaaggaagctggagagaatcgcccggctggagaacaaagtgaaaaccttgaaagctcagaactcggagctggcgtccacggccaacatgctcagggaacaggtggcacagcttaaacagaaagtcatgaactaataga 5  False 162 174 224 188 217 163 451 564 290 247 353 185 188 -0.584929966781009 -0.50229026394472 -0.625739748136711 -0.6321209703665 -0.606224551051554 -0.760930900438668 0.0879699837596737 0.0879433740168002 0.0729316137474163 0.0922095350867432 0.0955757153794402 0.111203781393948 -0.610246886791282 0.0364064558190823 0.114668985852583 0.00966443685252376 0.1230143032124 0.0100311213823114 0.110858007498908 0.00816893202279203 0.109757658134948 0.0107966675853029 0.113190417846819 0.0104921594105012 0.091509668863255 0.0116403734263855 0.111311724485923 0.00403800974820983 QERIKAERKRMRNRIAASKCRKRKLERIARLENKVKTLKAQNSELASTANMLREQVAQLKQKVMNAAAAAAAAAAAAAAAAAAAAAAAAAAAAAACAAAAAAAAAAAAAAAAAAAA FOSL1 AAAAAAAAAAAAAAAAAAAAAAAAAAAAAACAAAAAAAAAAAAAAAAAAAA False 2 1 1 -0.65541697 -0.6571318 -0.6289813 -0.646248 -0.59021294 -0.6470194 -0.6531073 -0.5976793 -0.6024765 -0.62934804 -0.6307621 0.025496392 0.09994586 7 0.14401013 -0.9523479 0.13689482 -0.91827285 0.06753039 0.95654726 0.12358892 -0.8693351 -0.023327112 0.9682404 0.12375915 -0.9066266 0.12212664 -1.0014759 -0.018413186 -0.93856907 0.016643643 0.9452793 0.07614887 -0.87105757 1fN 0.7739445 1.1130297 0.9327751907 TRUE
caggagcggatcaaggcggagaggaagcgcatgaggaaccgcatcgctgcctccaagtgccgaaaaaggaagctggagagaatcgcccggctggagaacaaagtgaaaaccttgaaagctcagaactcggagctggcgtccacggccaacatgctcagggaacaggtggcacagcttaaacagaaagtcatgaactaagaga 6  False 66 81 133 86 50 93 934 1132 1299 466 518 1405 84.8333333333333 -0.116319537488618 -0.101939179991578 -0.0545068769336494 -0.244887563041398 -0.0665541703013052 0.0118662426372373 0.123285851465399 0.119344500560833 0.080750293012845 0.123751565077874 0.177239478957664 0.129944718990618 -0.0910351577204227 0.047366550549242 0.166150817595361 0.013544259932479 0.168679714206374 0.0136128410448336 0.174840720266009 0.00904468748939261 0.155098200985319 0.0144898736345421 0.172434626916852 0.0194570855125193 0.172403027123975 0.013602100889708 0.168899918013789 0.00525364495262572 QERIKAERKRMRNRIAASKCRKRKLERIARLENKVKTLKAQNSELASTANMLREQVAQLKQKVMNAAAAAAAAAAAAAAAAAAAAAAAAAAAAAAACAAAAAAAAAAAAAAAAAAA FOSL2 AAAAAAAAAAAAAAAAAAAAAAAAAAAAAAACAAAAAAAAAAAAAAAAAAA False 2 1 1 -0.052365303 -0.044115067 -0.043203473 -0.053133726 -0.014612794 -0.05061221 -0.051120043 -0.02125585 -0.024139762 -0.041140556 -0.039569877 0.014281757 0.05598449 9 -1.6396682 0.87647843 -1.6883317 0.89594245 -1.724164 -0.87749445 -1.7951058 0.82012665 -1.7536149 0.9252207 -1.7462308 0.8314263 -1.5495443 0.9514792 -1.8126186 0.8970004 -1.7429614 -0.89219344 -1.8711414 0.8071201 1fN 0.7739445 -0.69620466 0.877448208 TRUE
caggagcggatcaaggcggagaggaagcgcatgaggaaccgcatcgctgcctccaagtgccgaaaaaggaagctggagagaatcgcccggctggagaacaaagtgaaaaccttgaaagctcagaactcggagctggcgtccacggccaacatgctcagggaacaggtggcacagcttaaacagaaagtcatgaactaattga 5  False 111 122 130 229 144 163 15 24 9 15 50 16 149.833333333333 -1.45685741206231 -1.26994608347595 -1.45358473778942 -1.45163661665296 -1.05639966218097 -1.49168751965489 0.181690246871753 0.145837646427395 0.181984232552247 0.151285521186731 0.132449881674436 0.175626140264549 -1.32880086201185 0.0644663816024339 0.0188784971567525 0.0199606029530319 0.0354528605039994 0.0166347396808355 0.0181326570177996 0.0203837094581216 0.0138018764949454 0.0177137806972553 0.0637708659255168 0.0145401503605082 0.0150169468995506 0.0183838519741682 0.0316135530688981 0.00715026693716227 QERIKAERKRMRNRIAASKCRKRKLERIARLENKVKTLKAQNSELASTANMLREQVAQLKQKVMNAAAAAAAAAAAAAAAAAAAAAAAAAAAAAAAACAAAAAAAAAAAAAAAAAA HLF AAAAAAAAAAAAAAAAAAAAAAAAAAAAAAAACAAAAAAAAAAAAAAAAAA False 2 1 1 -1.4233214 -1.4187175 -1.4216853 -1.4152995 -1.3980414 -1.4154607 -1.4215071 -1.3983405 -1.4148605 -1.4197271 -1.4146961 0.009171089 0.035950672 9 3.3044343 -1.052305 3.6266413 -0.93354434 3.7502468 0.93011624 3.7385654 -0.91185147 3.6746957 -0.8428558 3.8313222 -0.8574208 3.431602 -1.0125914 4.478496 -0.6865939 3.381399 0.9978466 3.654904 -0.92953765 1fN 0.7739445 4.723365 0.91546634026 TRUE
caggagcggatcaaggcggagaggaagcgcatgaggaaccgcatcgctgcctccaagtgccgaaaaaggaagctggagagaatcgcccggctggagaacaaagtgaaaaccttgaaagctcagaactcggagctggcgtccacggccaacatgctcagggaacaggtggcacagcttaaacagaaagtcatgaactaaataa 5  False 58 78 103 87 73 44 2903 2288 2283 2045 1876 1163 73.8333333333333 0.247753751539512 0.101191364585517 0.177154949420907 0.156151384658591 0.19826573889004 0.178862235685363 0.129512700087611 0.120854587326604 0.0881107028902293 0.121451432723142 0.147578748598809 0.180533323817833 0.173680552267518 0.0499200124008443 0.206148134420102 0.01422834537535 0.191849477385106 0.0137850866951128 0.200788722984286 0.00986911306917582 0.202055212567725 0.0142205548009434 0.201506161367618 0.0162009747952571 0.189883509311031 0.0188975166024392 0.198260771559861 0.00553686131127625 QERIKAERKRMRNRIAASKCRKRKLERIARLENKVKTLKAQNSELASTANMLREQVAQLKQKVMNAAAAAAAAAAAAAAAAAAAAAAAAAAAAAAAAACAAAAAAAAAAAAAAAAA JDP2 AAAAAAAAAAAAAAAAAAAAAAAAAAAAAAAAACAAAAAAAAAAAAAAAAA False 2 1 1 0.25678623 0.24329805 0.2540313 0.2537328 0.257486 0.25445676 0.24813128 0.2491492 0.26256132 0.25280106 0.2532434 0.005392476 0.021138506 2 -3.8676684 1.056268 -4.01858 1.0241175 -3.821565 1.1973797 -3.8902907 1.1665679 -3.6214888 1.2949703 -3.9389143 1.0351794 -3.6589217 1.140936 -3.8852673 1.210674 -3.6828365 1.2221905 -3.9653032 1.0887735 1fN 0.7739445 -2.79895 1.143705674 TRUE
caggagcggatcaaggcggagaggaagcgcatgaggaaccgcatcgctgcctccaagtgccgaaaaaggaagctggagagaatcgcccggctggagaacaaagtgaaaaccttgaaagctcagaactcggagctggcgtccacggccaacatgctcagggaacaggtggcacagcttaaacagaaagtcatgaactaataaa 4  False 192 179 250 237 238 208 1264 993 759 956 770 984 217.333333333333 -0.336878760088993 -0.355073385779537 -0.38480873844629 -0.325548820139877 -0.405806701856015 -0.334770233357078 0.0799341510092159 0.0857786012879295 0.0672832525045054 0.0805647661595848 0.0899642388589894 0.0959694456216321 -0.358670855407062 0.0333424531313809 0.14192004491628 0.0087816152939066 0.139806362772428 0.00978420001670326 0.137844233899437 0.00753626977026993 0.145653702874732 0.00943320014025052 0.135191990255889 0.00987613989187017 0.136118487396985 0.0100457032176047 0.139215195018558 0.00369816692519617 QERIKAERKRMRNRIAASKCRKRKLERIARLENKVKTLKAQNSELASTANMLREQVAQLKQKVMNAAAAAAAAAAAAAAAAAAAAAAAAAAAAAAAAAACAAAAAAAAAAAAAAAA JUN AAAAAAAAAAAAAAAAAAAAAAAAAAAAAAAAAACAAAAAAAAAAAAAAAA False 2 1 1 -0.48956418 -0.48024327 -0.46668458 -0.4902032 -0.4252199 -0.48876375 -0.5022122 -0.43212295 -0.44245255 -0.4703549 -0.46878213 0.02683413 0.10518979 3 -0.23386371 1.0293243 -0.29604274 0.9500027 -0.31555355 0.9819408 -0.26334304 0.9570651 -0.38098842 1.065266 -0.26449454 -0.9386105 -0.20849484 -1.0741053 -0.4315322 -0.93448806 -0.3534453 0.9977446 -0.31842417 -0.93846214 1fN 0.7739445 0.7295153 0.986700946827 TRUE
caggagcggatcaaggcggagaggaagcgcatgaggaaccgcatcgctgcctccaagtgccgaaaaaggaagctggagagaatcgcccggctggagaacaaagtgaaaaccttgaaagctcagaactcggagctggcgtccacggccaacatgctcagggaacaggtggcacagcttaaacagaaagtcatgaactaacaga 6  False 103 99 131 93 117 110 51 31 22 4 11 89 108.833333333333 -1.0825984865219 -1.14259516609011 -1.20308524278945 -1.56659476560028 -1.43723584434527 -0.861971681664096 0.13032802532179 0.143587739084507 0.131600548242982 0.274941420217098 0.20121777390171 0.134605607339392 -1.13236635919937 0.0622287580833197 0.0599948143117036 0.0143179175101081 0.0499789407769952 0.0163781075705965 0.046190631348184 0.014740328336656 0.000341609948342508 0.0321924529466787 0.0219632381542675 0.0220893869496171 0.0809331182278851 0.0140899843069654 0.0534010195881135 0.00690208168046198 QERIKAERKRMRNRIAASKCRKRKLERIARLENKVKTLKAQNSELASTANMLREQVAQLKQKVMNAAAAAAAAAAAAAAAAAAAAAAAAAAAAAAAAAAACAAAAAAAAAAAAAAA JUNB AAAAAAAAAAAAAAAAAAAAAAAAAAAAAAAAAAACAAAAAAAAAAAAAAA False 2 1 1 -1.3001939 -1.3100901 -1.2746625 -1.288118 -1.2660227 -1.3049085 -1.2948561 -1.2791188 -1.2678491 -1.2843622 -1.2870181 0.015344202 0.06014927 1 1.6069186 -1.368438 1.6606177 -1.3579446 1.6108704 1.2735872 1.6965904 -1.2632291 1.507232 1.3295318 1.819436 -1.215026 1.615979 -1.3429183 1.5454973 -1.3353021 1.5378134 1.3149853 1.708148 -1.2262182 1fN 0.7739445 2.667044 1.302718083 TRUE
caggagcggatcaaggcggagaggaagcgcatgaggaaccgcatcgctgcctccaagtgccgaaaaaggaagctggagagaatcgcccggctggagaacaaagtgaaaaccttgaaagctcagaactcggagctggcgtccacggccaacatgctcagggaacaggtggcacagcttaaacagaaagtcatgaactaaatga 6  False 161 158 71 189 162 146 133 287 27 100 114 47 147.833333333333 -0.935080257434984 -0.660949752893253 -0.972046420990388 -0.880691629117166 -0.850489074586399 -1.13711071688147 0.0982181424216413 0.093823400198817 0.138540656695052 0.0997083759271781 0.114678966864438 0.135782923922264 -0.874786937542344 0.0447113045755883 0.0762012582449145 0.0107903059047883 0.104917060413936 0.0107018172365746 0.0720688525053207 0.0155176767492676 0.080652915643121 0.0116746949146145 0.0863754229594358 0.0125892858514988 0.0521326487298225 0.014213221165406 0.0819703541247686 0.00495913924246294 QERIKAERKRMRNRIAASKCRKRKLERIARLENKVKTLKAQNSELASTANMLREQVAQLKQKVMNAAAAAAAAAAAAAAAAAAAAAAAAAAAAAAAAAAAACAAAAAAAAAAAAAA JUND AAAAAAAAAAAAAAAAAAAAAAAAAAAAAAAAAAAACAAAAAAAAAAAAAA False 2 1 1 -0.987132 -0.99317753 -0.964727 -0.9921367 -0.92986983 -0.9876503 -0.97930884 -0.9309345 -0.9350466 -0.9656864 -0.96656704 0.025832288 0.10126257 5 0.8199392 1.166961 0.8613471 -1.1179429 0.7724923 -1.1497931 0.8713455 1.1139513 0.6618978 1.2002418 0.8728088 -1.0891576 0.80187744 1.1598262 0.7067175 -1.1137667 0.7179786 1.1369699 0.84928966 -1.0457929 1fN 0.7739445 1.829703 1.129440319 TRUE
caggagcggatcaaggcggagaggaagcgcatgaggaaccgcatcgctgcctccaagtgccgaaaaaggaagctggagagaatcgcccggctggagaacaaagtgaaaaccttgaaagctcagaactcggagctggcgtccacggccaacatgctcagggaacaggtggcacagcttaaacagaaagtcatgaactaaggaa 4  False 167 100 132 122 127 97 26 16 14 6 17 7 124.166666666667 -1.41605227433353 -1.32655227408893 -1.33300268739579 -1.52996096116036 -1.33424886028168 -1.58353020016442 0.14280048610683 0.169921004452377 0.153362721823832 0.228113914779563 0.173730628947033 0.249620008381262 -1.39311035124818 0.0716872356011422 0.0233613748382537 0.0156881497700333 0.0289961652114057 0.0193817696912614 0.0316388242643643 0.0171778682115563 0.00463100375724382 0.0267094949252286 0.0332689955813719 0.0190718891944701 0.00540321718451653 0.0261292383751035 0.0244806877955199 0.00795116551905337 QERIKAERKRMRNRIAASKCRKRKLERIARLENKVKTLKAQNSELASTANMLREQVAQLKQKVMNAAAAAAAAAAAAAAAAAAAAAAAAAAAAAAAAAAAAACAAAAAAAAAAAAA MAF AAAAAAAAAAAAAAAAAAAAAAAAAAAAAAAAAAAAACAAAAAAAAAAAAA False 2 1 1 -1.3791108 -1.3720858 -1.3922827 -1.3846549 -1.3785317 -1.4030766 -1.3937846 -1.3860426 -1.3694993 -1.3872507 -1.3846319 0.01024944 0.040177803 4 3.7646995 -0.7551122 4.440621 -0.62189204 3.7968643 0.7955859 3.7174406 -0.79437155 2.9474223 0.96886873 3.446836 -0.8993408 3.22821 -0.9399967 3.5679321 -0.8181215 3.17184 0.8733263 3.4586334 -0.8458315 1fN 0.7739445 4.5901833 0.8312447145 TRUE
caggagcggatcaaggcggagaggaagcgcatgaggaaccgcatcgctgcctccaagtgccgaaaaaggaagctggagagaatcgcccggctggagaacaaagtgaaaaccttgaaagctcagaactcggagctggcgtccacggccaacatgctcagggaacaggtggcacagcttaaacagaaagtcatgaactaaggga 5  False 128 108 85 143 191 278 19 12 4 3 19 28 155.5 -1.4297980236846 -1.42645369742786 -1.56271303223292 -1.76280266755587 -1.42078257988572 -1.48400164225545 0.164318585639436 0.184047132932451 0.262535314464363 0.30308302830815 0.15658746746332 0.137320379785474 -1.47265605963423 0.0733694481070029 0.0218512583085414 0.0180521415002957 0.0176010679117835 0.0209930441167647 0.00590940329741013 0.0294060836891558 -0.0226320607575275 0.0354875090120751 0.0237694529740818 0.0171899385088488 0.0158214742449114 0.0143741559838988 0.0156579024223069 0.00813774755084966 QERIKAERKRMRNRIAASKCRKRKLERIARLENKVKTLKAQNSELASTANMLREQVAQLKQKVMNAAAAAAAAAAAAAAAAAAAAAAAAAAAAAAAAAAAAAACAAAAAAAAAAAA MAFA AAAAAAAAAAAAAAAAAAAAAAAAAAAAAAAAAAAAAACAAAAAAAAAAAA False 2 1 1 -1.4027262 -1.4100832 -1.4127023 -1.4214051 -1.3983446 -1.4081001 -1.4039962 -1.3967234 -1.408435 -1.4156486 -1.4078165 0.007664798 0.030046009 7 4.0344687 -0.77725476 3.8850713 -0.8339526 3.4486277 0.96350724 3.4790106 -1.0142202 4.1059427 0.7553548 4.8311076 -0.6564199 3.7138462 -0.8553705 4.5462403 -0.6715672 3.7102106 0.88012344 3.994731 -0.8324824 1fN 0.7739445 5.0110598 0.8240253213 TRUE
caggagcggatcaaggcggagaggaagcgcatgaggaaccgcatcgctgcctccaagtgccgaaaaaggaagctggagagaatcgcccggctggagaacaaagtgaaaaccttgaaagctcagaactcggagctggcgtccacggccaacatgctcagggaacaggtggcacagcttaaacagaaagtcatgaactaacgaa 4  False 85 128 65 122 68 83 15 14 2 31 3 7 91.8333333333333 -1.37994102245548 -1.43076828124349 -1.68281958822904 -1.08114379114914 -1.65778663013026 -1.53699664515358 0.188216837259711 0.170592258179564 0.362126707777002 0.137112358845965 0.346310637930035 0.254133945632049 -1.33179232301985 0.0824141650373764 0.0273285793155727 0.0206776182117709 0.0171089317565292 0.0194583351823062 -0.00754350472162751 0.0405611271637686 0.0571822912854709 0.0160542676948111 -0.00224849799000823 0.0380174650463134 0.0102741662691036 0.0266017395307637 0.0312817561817818 0.00914093927366228 QERIKAERKRMRNRIAASKCRKRKLERIARLENKVKTLKAQNSELASTANMLREQVAQLKQKVMNAAAAAAAAAAAAAAAAAAAAAAAAAAAAAAAAAAAAAAACAAAAAAAAAAA MAFB AAAAAAAAAAAAAAAAAAAAAAAAAAAAAAAAAAAAAAACAAAAAAAAAAA False 2 1 1 -1.4188905 -1.4220808 -1.424019 -1.4093516 -1.4171851 -1.4209425 -1.4242707 -1.4279349 -1.4113657 -1.4199545 -1.4195994 0.005754844 0.022558989 5 4.676119 -0.7258363 4.253139 -0.81074095 3.3294547 1.0619419 4.3131266 -0.7660837 3.962928 0.85821474 5.269633 -0.6411042 3.6549926 -0.9659357 2.854196 -1.2539537 4.190419 0.7907691 4.978099 -0.6832974 1fN 0.7739445 5.1843443 0.855787781 TRUE
caggagcggatcaaggcggagaggaagcgcatgaggaaccgcatcgctgcctccaagtgccgaaaaaggaagctggagagaatcgcccggctggagaacaaagtgaaaaccttgaaagctcagaactcggagctggcgtccacggccaacatgctcagggaacaggtggcacagcttaaacagaaagtcatgaactaaggta 5  False 84 128 217 189 173 64 6 14 10 8 9 5 142.5 -1.6406116842688 -1.43076828124349 -1.56863672320652 -1.57096762313285 -1.60973980486646 -1.55983935446659 0.266281997112385 0.170592258179564 0.169079834213162 0.195904614580578 0.205682674968208 0.296235042045771 -1.54933108423666 0.0831791642417074 -0.00130886089679327 0.0292539049806698 0.0171089317565292 0.0194583351823062 0.00524590188285204 0.0189383122234999 -0.000170400974743606 0.022938159270228 0.00302601078907777 0.0225795371259022 0.0078830815133446 0.0310087163239347 0.00715351797116878 0.00922578890197578 QERIKAERKRMRNRIAASKCRKRKLERIARLENKVKTLKAQNSELASTANMLREQVAQLKQKVMNAAAAAAAAAAAAAAAAAAAAAAAAAAAAAAAAAAAAAAAACAAAAAAAAAA MAFF AAAAAAAAAAAAAAAAAAAAAAAAAAAAAAAAAAAAAAAACAAAAAAAAAA False 2 1 1 -1.4255562 -1.4232256 -1.4249537 -1.4263266 -1.4147055 -1.4270267 -1.4152629 -1.4143502 -1.4178237 -1.4321852 -1.4221418 0.0061910106 0.024268761 5 4.4362373 -0.7938768 4.7769165 -0.7264851 3.8258889 0.92928314 3.8094516 -0.95437634 4.0627794 0.82616395 4.229283 -0.82578766 4.907564 -0.6844116 3.6499348 -0.9091051 3.61709 0.947779 3.341679 -1.0930471 1fN 0.7739445 5.101816 0.8690315817 TRUE
caggagcggatcaaggcggagaggaagcgcatgaggaaccgcatcgctgcctccaagtgccgaaaaaggaagctggagagaatcgcccggctggagaacaaagtgaaaaccttgaaagctcagaactcggagctggcgtccacggccaacatgctcagggaacaggtggcacagcttaaacagaaagtcatgaactaagtga 6  False 86 113 81 51 159 106 10 4 2 4 11 6 99.3333333333333 -1.50016980033791 -1.73983992355539 -1.74502697948847 -1.40240461214862 -1.52664650185576 -1.65603925841031 0.2170061541302 0.2819963419043 0.359583751489268 0.292941088243002 0.192826804817374 0.262433446049241 -1.57144648416475 0.102808140200677 0.014120171378665 0.0238404303782735 -0.0181448345962237 0.0321654651829647 -0.0145112368805991 0.0402762954428722 0.0195663734820684 0.0343000054046612 0.0121478695967482 0.0211682388850494 -0.00218674517285661 0.027470498514474 0.00470059585925159 0.0114029301393316 QERIKAERKRMRNRIAASKCRKRKLERIARLENKVKTLKAQNSELASTANMLREQVAQLKQKVMNAAAAAAAAAAAAAAAAAAAAAAAAAAAAAAAAAAAAAAAAACAAAAAAAAA MAFG AAAAAAAAAAAAAAAAAAAAAAAAAAAAAAAAAAAAAAAAACAAAAAAAAA False 2 1 1 -1.4160253 -1.409214 -1.4137912 -1.429332 -1.4167427 -1.4311215 -1.4260513 -1.4209965 -1.4085613 -1.4275645 -1.4199401 0.008284579 0.03247555 9 3.8042111 -0.87891126 4.73014 -0.6820803 4.3054132 0.77611977 4.0026484 -0.926108 4.223319 0.8033875 4.829364 -0.74063814 4.3608193 -0.8181889 3.194334 -1.0762362 3.6429126 0.8969408 3.9139562 -0.90717435 1fN 0.7739445 5.1368456 0.850578546098 TRUE
caggagcggatcaaggcggagaggaagcgcatgaggaaccgcatcgctgcctccaagtgccgaaaaaggaagctggagagaatcgcccggctggagaacaaagtgaaaaccttgaaagctcagaactcggagctggcgtccacggccaacatgctcagggaacaggtggcacagcttaaacagaaagtcatgaactaactga 6  False 131 118 136 173 170 178 14 13 13 12 13 13 151 -1.52448807317596 -1.42878537456569 -1.36239050521202 -1.43598024645612 -1.49745030252079 -1.57995767935235 0.183002901885443 0.176913017463164 0.15717756751327 0.169234352802891 0.180342276962359 0.186645162350846 -1.46372984241301 0.0713091714945128 0.0114485508762925 0.0201048120451197 0.0173351088596614 0.020179302558314 0.0283471504112343 0.017605161857113 0.0156350559426974 0.0198153808009969 0.0153529847914086 0.0197977060472921 0.0057771745788141 0.0195372797647548 0.0166479507899112 0.00790923266638558 QERIKAERKRMRNRIAASKCRKRKLERIARLENKVKTLKAQNSELASTANMLREQVAQLKQKVMNAAAAAAAAAAAAAAAAAAAAAAAAAAAAAAAAAAAAAAAAAACAAAAAAAA MAFK AAAAAAAAAAAAAAAAAAAAAAAAAAAAAAAAAAAAAAAAAACAAAAAAAA False 2 1 1 -1.465148 -1.467502 -1.459731 -1.4572635 -1.4644673 -1.4714968 -1.4713339 -1.4707366 -1.4638712 -1.4584979 -1.4650047 0.0053016646 0.020782525 2 3.294119 -1.5398272 3.258719 -1.6351812 4.326333 1.1185429 4.654604 1.0371394 2.3097577 2.274884 2.5834913 -2.1074128 2.154889 3.0035887 2.5833097 2.3112907 3.3400095 1.5739137 4.5009007 1.0153385 1fN 0.7739445 4.336747 1.761711945 TRUE
caggagcggatcaaggcggagaggaagcgcatgaggaaccgcatcgctgcctccaagtgccgaaaaaggaagctggagagaatcgcccggctggagaacaaagtgaaaaccttgaaagctcagaactcggagctggcgtccacggccaacatgctcagggaacaggtggcacagcttaaacagaaagtcatgaactaagaca 6  False 96 90 124 121 167 110 6 7 6 17 9 11 118 -1.67909637112448 -1.52417207806094 -1.5548446536022 -1.24308456758023 -1.59945064126012 -1.48614172377309 0.263822667931021 0.228521243047686 0.21605993284142 0.159521232220461 0.206420704387056 0.209533563510526 -1.47247407518908 0.0843706109029997 -0.00553681240945902 0.0289837215549482 0.00645497591369817 0.0260659129022059 0.00679072549585372 0.0242004641545876 0.0382209037241136 0.0186780869837597 0.00415553981567054 0.0226605568941712 0.0155974589487048 0.0219331473628874 0.0156780871655627 0.0093579378059141 QERIKAERKRMRNRIAASKCRKRKLERIARLENKVKTLKAQNSELASTANMLREQVAQLKQKVMNAAAAAAAAAAAAAAAAAAAAAAAAAAAAAAAAAAAAAAAAAAACAAAAAAA NFE2 AAAAAAAAAAAAAAAAAAAAAAAAAAAAAAAAAAAAAAAAAAACAAAAAAA False 2 1 1 -1.4310924 -1.4257114 -1.4205136 -1.425215 -1.4202349 -1.4307787 -1.421418 -1.4216912 -1.4235073 -1.424727 -1.424489 0.0039067897 0.015314616 8 5.4379315 -0.6695577 4.4954915 -0.7830355 4.7861376 0.72398317 4.325381 -0.8347189 3.5541193 0.9730894 4.2214394 -0.8455619 4.3039722 -0.80694354 4.161062 -0.829398 4.3762484 0.8089843 5.019116 -0.69585305 1fN 0.7739445 5.504224 0.797112533 TRUE
caggagcggatcaaggcggagaggaagcgcatgaggaaccgcatcgctgcctccaagtgccgaaaaaggaagctggagagaatcgcccggctggagaacaaagtgaaaaccttgaaagctcagaactcggagctggcgtccacggccaacatgctcagggaacaggtggcacagcttaaacagaaagtcatgaactaagcta 6  False 87 51 112 68 185 115 17 8 6 4 6 9 103 -1.35057091533881 -1.33197760800865 -1.52607258389644 -1.4810274796406 -1.747480234659 -1.55932060525999 0.180042980179791 0.236609933940959 0.217264161579677 0.28311842394147 0.240613398161974 0.223440577914062 -1.48468703367247 0.0914111385817886 0.0305551974579195 0.0197796332149082 0.0283773331084 0.026988536591387 0.0100134305685176 0.0243353475363921 0.0103605471636114 0.0331498852878436 -0.012094928048961 0.0264141797923795 0.00793738213517406 0.0233888788036178 0.0143234910012041 0.0101388355549498 QERIKAERKRMRNRIAASKCRKRKLERIARLENKVKTLKAQNSELASTANMLREQVAQLKQKVMNAAAAAAAAAAAAAAAAAAAAAAAAAAAAAAAAAAAAAAAAAAAACAAAAAA NFE2L1 AAAAAAAAAAAAAAAAAAAAAAAAAAAAAAAAAAAAAAAAAAAACAAAAAA False 2 1 1 -1.4498155 -1.4554081 -1.45254 -1.4585277 -1.4434714 -1.4573889 -1.4488702 -1.4456861 -1.4375037 -1.4344281 -1.448364 0.008147492 0.03193817 10 3.9302573 -1.0659208 3.6233363 -1.2232285 3.8315527 1.1517968 3.6450033 -1.3508756 3.5701463 1.1328844 3.4917583 -1.2559414 3.7684321 -1.1216257 3.9032836 -1.0403564 4.071205 0.95331275 5.0821757 -0.7291968 1fN 0.7739445 4.927849 1.1025139082 TRUE
caggagcggatcaaggcggagaggaagcgcatgaggaaccgcatcgctgcctccaagtgccgaaaaaggaagctggagagaatcgcccggctggagaacaaagtgaaaaccttgaaagctcagaactcggagctggcgtccacggccaacatgctcagggaacaggtggcacagcttaaacagaaagtcatgaactaatata 5  False 152 132 147 165 114 66 9 41 9 6 9 7 129.333333333333 -1.69467892470119 -1.14481356209752 -1.48832574920566 -1.61247623291402 -1.48815880554223 -1.46857547540743 0.215863351939441 0.125926933632679 0.180502134817796 0.222643648340027 0.216070715794787 0.26199649162496 -1.40067849694658 0.0763880271741748 -0.00724872138803226 0.0237148814224196 0.0497259029572258 0.0143636558261952 0.0142413820811833 0.0202177024959585 -0.00503057797611065 0.0260689901412586 0.016372991464383 0.0237199207461822 0.0174362245744215 0.02742475984799 0.0236412694720815 0.00847255222833748 QERIKAERKRMRNRIAASKCRKRKLERIARLENKVKTLKAQNSELASTANMLREQVAQLKQKVMNAAAAAAAAAAAAAAAAAAAAAAAAAAAAAAAAAAAAAAAAAAAAACAAAAA NFE2L2 AAAAAAAAAAAAAAAAAAAAAAAAAAAAAAAAAAAAAAAAAAAAACAAAAA False 2 1 1 -1.4155085 -1.4233723 -1.4281805 -1.423879 -1.4115368 -1.4158993 -1.4227799 -1.4256653 -1.4060463 -1.4128835 -1.418575 0.007202047 0.028232025 7 4.6392026 -0.7188084 4.1895 -0.82903224 4.682639 0.77437353 3.9390807 -0.9090946 4.223097 0.7819358 4.647662 -0.7083632 4.0192027 -0.8708425 3.8498054 -0.91712505 4.4144526 0.7311626 4.7582297 -0.68921506 1fN 0.7739445 5.372421 0.7929952919 TRUE
caggagcggatcaaggcggagaggaagcgcatgaggaaccgcatcgctgcctccaagtgccgaaaaaggaagctggagagaatcgcccggctggagaacaaagtgaaaaccttgaaagctcagaactcggagctggcgtccacggccaacatgctcagggaacaggtggcacagcttaaacagaaagtcatgaactaagata 6  False 76 99 76 103 112 167 4 6 5 0 10 15 105.5 -1.72862482427623 -1.59251697205697 -1.46799740336785 NA -1.45228727613893 -1.51819254584721 0.318541690414261 0.240351939826948 0.240335605871289 NA 0.209017336814212 0.178887948797075 -1.5281593425897 0.100698866683793 -0.010978038921401 0.034995187225623 -0.00134067594978882 0.0274153625538355 0.0165183216243011 0.0269195363456311 NA NA 0.0203109144326143 0.0229456113271728 0.0122425052511892 0.0187252852319948 0.00950177454362536 0.011168980779769 QERIKAERKRMRNRIAASKCRKRKLERIARLENKVKTLKAQNSELASTANMLREQVAQLKQKVMNAAAAAAAAAAAAAAAAAAAAAAAAAAAAAAAAAAAAAAAAAAAAAACAAAA NFE2L3 AAAAAAAAAAAAAAAAAAAAAAAAAAAAAAAAAAAAAAAAAAAAAACAAAA False 2 1 1 -1.4649143 -1.4471422 -1.456581 -1.4533172 -1.4584359 -1.4621829 -1.4487056 -1.4445633 -1.4484093 -1.4586444 -1.4542897 0.0069039934 0.027063655 2 2.9203146 -1.7296681 3.6804967 -1.1109936 3.572952 1.2959714 3.1726904 -1.4418161 3.147538 1.5064297 3.0118494 -1.5399026 3.2799482 -1.2866514 3.4279423 -1.1735227 3.0532844 1.3935509 3.6404157 -1.2576071 1fN 0.7739445 4.3268766 1.373611335 TRUE
caggagcggatcaaggcggagaggaagcgcatgaggaaccgcatcgctgcctccaagtgccgaaaaaggaagctggagagaatcgcccggctggagaacaaagtgaaaaccttgaaagctcagaactcggagctggcgtccacggccaacatgctcagggaacaggtggcacagcttaaacagaaagtcatgaactaaagaa 4  False 122 137 196 102 149 128 12 5 14 5 7 7 139 -1.54840187943972 -1.7314700058322 -1.44475022651736 -1.53085555366195 -1.63946340503649 -1.66632112550173 0.195429478455525 0.253208404837183 0.14841224481485 0.249266426858503 0.229980297678538 0.242992189917198 -1.55980145583219 0.0847829342226462 0.00882136532205874 0.0214700034367959 -0.0171901332150228 0.0288818148307344 0.0191221939048625 0.0166233746512352 0.00452625734620482 0.0291862088713036 -0.000237001682236976 0.0252468938886624 -0.00326301048474073 0.0254354644678054 0.00599220024279126 0.0094036705076201 QERIKAERKRMRNRIAASKCRKRKLERIARLENKVKTLKAQNSELASTANMLREQVAQLKQKVMNAAAAAAAAAAAAAAAAAAAAAAAAAAAAAAAAAAAAAAAAAAAAAAACAAA NFIL3 AAAAAAAAAAAAAAAAAAAAAAAAAAAAAAAAAAAAAAAAAAAAAAACAAA False 2 1 1 -1.4431984 -1.4311792 -1.4424561 -1.434069 -1.4305574 -1.4416184 -1.4366758 -1.4281244 -1.4271903 -1.4310277 -1.4346097 0.0060290373 0.023633827 3 2.6931295 -1.4708381 3.8843875 -0.9367253 3.3024719 1.2152969 4.016557 -0.953555 3.433037 1.0718675 3.6348176 -1.0536802 3.746758 -1.0207493 3.41073 -1.0505561 3.2821329 1.1028965 4.205586 -0.8622173 1fN 0.7739445 4.5970945 1.0738381861 TRUE
caggagcggatcaaggcggagaggaagcgcatgaggaaccgcatcgctgcctccaagtgccgaaaaaggaagctggagagaatcgcccggctggagaacaaagtgaaaaccttgaaagctcagaactcggagctggcgtccacggccaacatgctcagggaacaggtggcacagcttaaacagaaagtcatgaactaattta 5  False 79 68 94 79 135 148 11 18 7 10 4 24 100.5 -1.44823211889866 -1.18862309952174 -1.43297013232951 -1.27158557750682 -1.77382683042295 -1.34181948671267 0.211612794513265 0.178244466918591 0.206202828210205 0.201744483254702 0.291606883139819 0.157845079247525 -1.36167082491238 0.0806370531757605 0.0198260772011268 0.0232479125532934 0.0447288376010421 0.0203311722273041 0.0204416599594035 0.0230963885207641 0.0348837658702752 0.0236219401911168 -0.0149872180159457 0.0320121684776897 0.0307045417480135 0.0165226006069844 0.0279677922380382 0.00894383151188166 QERIKAERKRMRNRIAASKCRKRKLERIARLENKVKTLKAQNSELASTANMLREQVAQLKQKVMNAAAAAAAAAAAAAAAAAAAAAAAAAAAAAAAAAAAAAAAAAAAAAAAACAA NRL AAAAAAAAAAAAAAAAAAAAAAAAAAAAAAAAAAAAAAAAAAAAAAAACAA False 2 1 1 -1.3420539 -1.3486685 -1.3363309 -1.3458102 -1.3311677 -1.3494481 -1.3538878 -1.3331273 -1.334496 -1.337096 -1.3412086 0.007874585 0.030868372 2 3.0022898 -0.83161306 2.968103 -0.8570775 2.6436217 -0.93133974 3.432231 -0.7453526 2.8375392 -0.8535969 3.3895674 -0.74748534 2.8700402 -0.9082538 3.0192246 -0.8016447 2.794119 -0.87942934 3.1866374 -0.76843095 1fN 0.7739445 4.050471 0.832422374 TRUE
caggagcggatcaaggcggagaggaagcgcatgaggaaccgcatcgctgcctccaagtgccgaaaaaggaagctggagagaatcgcccggctggagaacaaagtgaaaaccttgaaagctcagaactcggagctggcgtccacggccaacatgctcagggaacaggtggcacagcttaaacagaaagtcatgaactaatgta 4  False 86 93 109 124 230 97 15 1 5 4 15 10 123.166666666667 -1.38331190340632 -2.06627732065368 -1.5699364098761 -1.64521763309226 -1.54385064998693 -1.47704842912928 0.187898190505461 0.537379011754467 0.235277353932287 0.26923924212975 0.165216792819529 0.220090296469498 -1.52526511869047 0.0909369590051095 0.0269582522483786 0.0206426114821673 -0.0553793982074988 0.0612952841016295 0.00510032643882746 0.0263529711193772 -0.0088642163701145 0.031524793997272 0.0102592238879762 0.0181372529692531 0.0165493091826019 0.0230381845501548 0.00982278640967107 0.0100862420873916 QERIKAERKRMRNRIAASKCRKRKLERIARLENKVKTLKAQNSELASTANMLREQVAQLKQKVMNAAAAAAAAAAAAAAAAAAAAAAAAAAAAAAAAAAAAAAAAAAAAAAAAACA TEF AAAAAAAAAAAAAAAAAAAAAAAAAAAAAAAAAAAAAAAAAAAAAAAAACA False 2 1 1 -1.4328023 -1.4311601 -1.4248917 -1.423278 -1.4180076 -1.4362289 -1.4353275 -1.427002 -1.423215 -1.4302859 -1.4282198 0.0059151053 0.023187213 7 3.5285316 -1.0431294 4.264343 0.85316026 4.0519342 0.87711656 4.688563 0.7610004 3.9023907 0.87542 3.736157 0.98828524 3.9156394 -0.9674684 4.2832346 0.8308949 3.432831 1.0295444 4.496206 0.8027884 1fN 0.7739445 5.0661163 0.9028807825 TRUE
caggagcggatcaaggcggagaggaagcgcatgaggaaccgcatcgctgcctccaagtgccgaaaaaggaagctggagagaatcgcccggctggagaacaaagtgaaaaccttgaaagctcagaactcggagctggcgtccacggccaacatgctcagggaacaggtggcacagcttaaacagaaagtcatgaactaaagga 5  False 114 125 105 145 170 200 58 22 31 32 14 26 143.166666666667 -1.07477426564554 -1.30044010504931 -1.04360158985022 -1.11966893715274 -1.47584812229674 -1.40781547178487 0.123806050483545 0.148708554966017 0.123659951821034 0.130574553105945 0.175861356391552 0.146903051563665 -1.19994240130574 0.0565072052819216 0.0608543880588851 0.0136014093185167 0.0319746083302908 0.0169622053068749 0.0640540934692763 0.0138509171600986 0.0526714433055433 0.0152887664346012 0.0177244399003277 0.0193057972737293 0.0237963422133139 0.0153772322869021 0.0459058457066735 0.00626747758437106 QERIKAERKRMRNRIAASKCRKRKLERIARLENKVKTLKAQNSELASTANMLREQVAQLKQKVMNAAAAAAAAAAAAAAAAAAAAAAAAAAAAAAAAAAAAAAAAAAAAAAAAAAC XBP1 AAAAAAAAAAAAAAAAAAAAAAAAAAAAAAAAAAAAAAAAAAAAAAAAAAC False 2 1 1 -1.1585329 -1.1667976 -1.1434877 -1.1833357 -1.097034 -1.1568396 -1.1486812 -1.0987825 -1.0881809 -1.1445704 -1.1386242 0.032562412 0.12764466 3 0.7935813 -1.9087291 0.84424734 -1.820936 0.7622186 -1.9104407 0.8760159 -1.8503463 0.68496263 1.8861272 0.88182855 -1.6982586 0.7950199 -1.856343 0.7228713 -1.7807348 0.6763681 1.8774891 0.8267261 -1.7586281 1fN 0.7739445 1.8225176 1.834803289 TRUE
caggagcggatcaaggcggagaggaagcgcatgaggaaccgcatcgctgcctccaagtgccgaaaaaggaagctggagagaatcgcccggctggagcccaaagtgaaaaccttgaaagctcagaactcggagctggcgtccacggccaacatgctcagggaacaggtggcacagcttaaacagaaagtcatgaactaacata 7  False 666 620 622 830 832 698 83 44 31 48 61 54 711.333333333333 -1.48019326556732 -1.54927607518087 -1.54648598985267 -1.4856766424382 -1.5097250540513 -1.56276202772908 0.0843931746063377 0.0964039481514403 0.102523594767264 0.088903441382554 0.0899184685165765 0.102280096234183 -1.51790261626719 0.0380987335633685 0.0163148058502374 0.00927148638557379 0.00359152832476303 0.0109961633432033 0.00772696360252345 0.0114834738099529 0.00981618409716217 0.0104095623396641 0.0140054808855151 0.00987111529198135 0.00757714759857814 0.0107062772446092 0.0106393958787214 0.0042257081625258 QERIKAERKRMRNRIAASKCRKRKLERIARLEPKVKTLKAQNSELASTANMLREQVAQLKQKVMNCAAAAAAAAAAAAAAAAAAAAAAAAAAAAAAAAAAAAAAAAAAAAAAAAAA ATF1 CAAAAAAAAAAAAAAAAAAAAAAAAAAAAAAAAAAAAAAAAAAAAAAAAAA False 2 1 1 -1.4761229 -1.4759369 -1.4734336 -1.4711106 -1.4735464 -1.47908 -1.4740323 -1.4751661 -1.4729689 -1.4764634 -1.474786 0.002242325 0.008789915 1 4.5147033 -4.8720045 5.628085 -2.91013 4.993519 5.4176702 5.085603 -4.8732057 4.775564 -4.474987 5.089709 -5.486509 4.627287 -4.648676 5.0038576 -4.6186824 5.0985975 -3.4299583 5.1786375 -3.374235 1fP 3.6026173 3.2070172 4.410605744 TRUE
caggagcggatcaaggcggagaggaagcgcatgaggaaccgcatcgctgcctccaagtgccgaaaaaggaagctggagagaatcgcccggctggagcccaaagtgaaaaccttgaaagctcagaactcggagctggcgtccacggccaacatgctcagggaacaggtggcacagcttaaacagaaagtcatgaactaagtca 7  False 725 678 931 1015 1168 756 85 77 46 43 84 54 878.833333333333 -1.49779445417938 -1.42045848205459 -1.54893542166303 -1.57073212310518 -1.51534299535331 -1.58659217668109 0.0831560158020535 0.0803752906310717 0.0875399603488286 0.0908259843518884 0.0792150934239043 0.101575038148169 -1.51630687717099 0.0351927680782123 0.0143811283775284 0.00913557135376916 0.0182849026383306 0.00916787996222226 0.00745260738133038 0.00980518527732186 -0.000142826651624184 0.0106346698335783 0.0133887516728123 0.00869611474653043 0.00508270155429191 0.0106324745437873 0.0108163867414986 0.00390339398244373 QERIKAERKRMRNRIAASKCRKRKLERIARLEPKVKTLKAQNSELASTANMLREQVAQLKQKVMNACAAAAAAAAAAAAAAAAAAAAAAAAAAAAAAAAAAAAAAAAAAAAAAAAA ATF2 ACAAAAAAAAAAAAAAAAAAAAAAAAAAAAAAAAAAAAAAAAAAAAAAAAA False 2 1 1 -1.4730828 -1.472019 -1.471039 -1.4691598 -1.4704034 -1.476475 -1.4704595 -1.4738858 -1.4707286 -1.4733356 -1.4720589 0.002161079 0.00847143 10 5.386285 -1.180891 5.967153 -1.0219271 5.8173122 1.1328377 6.1424274 -1.1061058 5.785784 1.0920987 6.212763 -1.0487823 5.566787 -1.1121647 5.63324 -1.2805731 5.2184067 1.2766776 5.6154385 -1.1266428 1fP 3.6026173 3.9420204 1.1378701076 TRUE
caggagcggatcaaggcggagaggaagcgcatgaggaaccgcatcgctgcctccaagtgccgaaaaaggaagctggagagaatcgcccggctggagcccaaagtgaaaaccttgaaagctcagaactcggagctggcgtccacggccaacatgctcagggaacaggtggcacagcttaaacagaaagtcatgaactaacaaa 6  False 232 265 206 238 416 321 121 62 27 30 57 27 279.666666666667 -1.06762424918233 -1.22244734762037 -1.27315754959902 -1.27273630663934 -1.32744541564939 -1.53779488117268 0.0908028433259009 0.098396232193587 0.116701488092518 0.120225315665689 0.100894715970162 0.13658286361666 -1.25258858085944 0.0438943147186832 0.0616398932920329 0.00997565655747067 0.0408707284241299 0.0112234100605171 0.0383419648838704 0.013071512807712 0.0347490288291122 0.014076990707734 0.0340158675805931 0.0110760713580167 0.010190610069591 0.014296955698932 0.040066612486603 0.00486852308848285 QERIKAERKRMRNRIAASKCRKRKLERIARLEPKVKTLKAQNSELASTANMLREQVAQLKQKVMNAACAAAAAAAAAAAAAAAAAAAAAAAAAAAAAAAAAAAAAAAAAAAAAAAA ATF3 AACAAAAAAAAAAAAAAAAAAAAAAAAAAAAAAAAAAAAAAAAAAAAAAAA False 2 1 1 -1.0675097 -1.0840966 -1.1384723 -1.1281707 -1.1053833 -1.1165854 -1.0831819 -1.0975218 -1.0535864 -1.0020597 -1.0876567 0.039997596 0.15679058 10 1.5668925 0.76433825 1.6696751 0.74327826 1.8858843 -0.7622614 1.921007 0.732386 1.726945 0.7646018 1.9508865 -0.6927732 1.5660963 0.79516053 1.7448518 0.7352906 1.5149094 0.76453894 1.428234 0.69381607 1fP 3.6026173 -0.09500112 0.744844505 TRUE
caggagcggatcaaggcggagaggaagcgcatgaggaaccgcatcgctgcctccaagtgccgaaaaaggaagctggagagaatcgcccggctggagcccaaagtgaaaaccttgaaagctcagaactcggagctggcgtccacggccaacatgctcagggaacaggtggcacagcttaaacagaaagtcatgaactaattaa 5  False 504 601 744 598 664 515 49 44 55 52 30 29 604.333333333333 -1.55175706326707 -1.54074887123556 -1.43504026904337 -1.37420459098066 -1.65084592038763 -1.6575891131217 0.102474063561477 0.0966743001314789 0.0834995715652133 0.0897056261870442 0.115981133156068 0.127646542119237 -1.50862770852372 0.0406343659525743 0.00845276275056506 0.0112578640348163 0.00456417030926076 0.0110270006127308 0.0202097878641012 0.00935262897665761 0.0228682690415958 0.010503488880644 -0.00148655723180924 0.0127322357238228 -0.00234897785389568 0.0133615367951473 0.0116681191378054 0.00450694697237785 QERIKAERKRMRNRIAASKCRKRKLERIARLEPKVKTLKAQNSELASTANMLREQVAQLKQKVMNAAACAAAAAAAAAAAAAAAAAAAAAAAAAAAAAAAAAAAAAAAAAAAAAAA ATF4 AAACAAAAAAAAAAAAAAAAAAAAAAAAAAAAAAAAAAAAAAAAAAAAAAA False 2 1 1 -1.3988473 -1.4198864 -1.4394851 -1.3918558 -1.36993 -1.3987936 -1.3949834 -1.4192989 -1.3803687 -1.3511826 -1.3964632 0.025752893 0.100951344 7 2.9581456 -1.0418731 3.1306777 -1.0882503 3.343254 -1.17256 3.4636648 0.8789332 3.1058135 0.88987327 3.4721632 -0.8762594 2.9364042 1.0387791 3.302024 1.0314865 2.9468284 0.97990066 2.9957194 -0.8558752 1fP 3.6026173 1.3729302 0.9853790727 TRUE
caggagcggatcaaggcggagaggaagcgcatgaggaaccgcatcgctgcctccaagtgccgaaaaaggaagctggagagaatcgcccggctggagcccaaagtgaaaaccttgaaagctcagaactcggagctggcgtccacggccaacatgctcagggaacaggtggcacagcttaaacagaaagtcatgaactaagcga 7  False 547 656 656 634 782 777 135 40 35 35 39 68 675.333333333333 -1.28326859200435 -1.59085149331092 -1.52722403702688 -1.49837848487132 -1.62204853906183 -1.52595131444518 0.0759440787398536 0.0991529624292035 0.097855025482835 0.101228566456005 0.104327577689548 0.0950621205228478 -1.48298090452096 0.0383579800736042 0.037949072346778 0.00834326348529872 -0.00115070575990192 0.0113097252938363 0.00988445848266012 0.0109605562003101 0.00832894559908026 0.0118526916021655 0.00167477631694643 0.0114529257948474 0.0114303479425331 0.0099507280033036 0.0145127257396729 0.00425446240162898 QERIKAERKRMRNRIAASKCRKRKLERIARLEPKVKTLKAQNSELASTANMLREQVAQLKQKVMNAAAACAAAAAAAAAAAAAAAAAAAAAAAAAAAAAAAAAAAAAAAAAAAAAA ATF5 AAAACAAAAAAAAAAAAAAAAAAAAAAAAAAAAAAAAAAAAAAAAAAAAAA False 2 1 1 -1.4737489 -1.4731438 -1.4715123 -1.4681733 -1.4718182 -1.4769967 -1.470646 -1.470202 -1.4699382 -1.4705026 -1.4716682 0.002465473 0.009664655 4 6.2899985 -1.0506134 7.169559 -0.897829 6.559298 1.0383021 7.8494163 -0.8133512 6.3547673 1.0885619 7.242605 -0.930547 6.3213787 -0.9879068 7.6333747 -0.76722527 6.552306 0.970585 7.438363 -0.7636189 1fP 3.6026173 5.148567 0.9308540464 TRUE
caggagcggatcaaggcggagaggaagcgcatgaggaaccgcatcgctgcctccaagtgccgaaaaaggaagctggagagaatcgcccggctggagcccaaagtgaaaaccttgaaagctcagaactcggagctggcgtccacggccaacatgctcagggaacaggtggcacagcttaaacagaaagtcatgaactaatgga 5  False 1014 1098 1169 1399 1331 1194 105 126 75 61 130 112 1200.83333333333 -1.53358326481638 -1.41761517577849 -1.47509847769666 -1.56285987245376 -1.42612188920926 -1.50524241735907 0.0760143789286728 0.0669823338985431 0.0742492570730429 0.078995536591887 0.0699841841605645 0.0811125906202393 -1.48054312629823 0.0302370793177757 0.0104493474944822 0.00835098670754485 0.0186092198561029 0.00764023360848587 0.015722943728486 0.00831651875787522 0.0007789226376608 0.00924946154975091 0.0231833115641829 0.0076827593025212 0.0135980736467234 0.00849054620774345 0.0147831110877079 0.00335373543772902 QERIKAERKRMRNRIAASKCRKRKLERIARLEPKVKTLKAQNSELASTANMLREQVAQLKQKVMNAAAAACAAAAAAAAAAAAAAAAAAAAAAAAAAAAAAAAAAAAAAAAAAAAA ATF6 AAAAACAAAAAAAAAAAAAAAAAAAAAAAAAAAAAAAAAAAAAAAAAAAAA False 2 1 1 -1.4713166 -1.4738394 -1.4699205 -1.4683739 -1.471735 -1.4761966 -1.4712251 -1.4728881 -1.4670929 -1.4729482 -1.4715536 0.0026537424 0.01040267 8 7.296959 -0.80877334 6.9849925 -0.9626138 7.9725947 0.77843356 7.8853 -0.8186387 6.7963614 1.0109104 7.7404547 -0.8286521 6.8021502 -0.9457034 7.1739655 -0.9251499 7.8841066 0.72244847 7.3060446 -0.8499236 1fP 3.6026173 5.591754 0.86512472328 TRUE
caggagcggatcaaggcggagaggaagcgcatgaggaaccgcatcgctgcctccaagtgccgaaaaaggaagctggagagaatcgcccggctggagcccaaagtgaaaaccttgaaagctcagaactcggagctggcgtccacggccaacatgctcagggaacaggtggcacagcttaaacagaaagtcatgaactaaacaa 6  False 503 601 652 556 635 515 42 27 39 33 104 46 577 -1.59561196635871 -1.67454307929304 -1.49490513121718 -1.47858075098714 -1.27544255385833 -1.51985896466235 0.108199059794922 0.115331062538737 0.0942213685470263 0.104550607101263 0.081623720673417 0.110314346016638 -1.47769297457279 0.0409274186821019 0.00363483595907499 0.0118868156637062 -0.0106968536880495 0.0131550546065701 0.0135044379544541 0.010553557164123 0.010647030724319 0.0122416640497327 0.0397246641462057 0.00896053025168291 0.0120680710993112 0.0115472708375999 0.0150992347034857 0.00453945081687324 QERIKAERKRMRNRIAASKCRKRKLERIARLEPKVKTLKAQNSELASTANMLREQVAQLKQKVMNAAAAAACAAAAAAAAAAAAAAAAAAAAAAAAAAAAAAAAAAAAAAAAAAAA ATF6B AAAAAACAAAAAAAAAAAAAAAAAAAAAAAAAAAAAAAAAAAAAAAAAAAA False 2 1 1 -1.4750612 -1.4752399 -1.4724967 -1.4706857 -1.4732833 -1.4785392 -1.4727107 -1.4726208 -1.4709836 -1.4746261 -1.4736248 0.0023255192 0.009116036 8 5.526428 -1.3415048 5.534139 -1.4141649 6.0593095 1.2426001 6.150695 -1.3525879 5.36102 1.6416059 6.0804605 -1.3303667 5.7397785 -1.2521416 6.527583 -0.99974144 6.020088 1.1267554 5.760104 -1.1908362 1fP 3.6026173 4.083421 1.2892304913 TRUE
caggagcggatcaaggcggagaggaagcgcatgaggaaccgcatcgctgcctccaagtgccgaaaaaggaagctggagagaatcgcccggctggagcccaaagtgaaaaccttgaaagctcagaactcggagctggcgtccacggccaacatgctcagggaacaggtggcacagcttaaacagaaagtcatgaactaagaaa 6  False 379 364 451 382 562 593 94 71 32 40 43 55 455.166666666667 -1.281846981642 -1.27227668844214 -1.44663687213676 -1.32342425897426 -1.49729075350892 -1.5086146638901 0.0872916363697971 0.0898110929794352 0.103136748626204 0.102787052679652 0.104520174390413 0.103363291042766 -1.37594245991503 0.0398723135716285 0.0381052513408928 0.00958991318850391 0.0351870237474333 0.0102441597815279 0.0189108742997682 0.0115521520132152 0.0288140572296459 0.012035172271623 0.0153704998438436 0.0114740687732639 0.0132450801746045 0.0108196618067831 0.0263848586630158 0.0044224241899846 QERIKAERKRMRNRIAASKCRKRKLERIARLEPKVKTLKAQNSELASTANMLREQVAQLKQKVMNAAAAAAACAAAAAAAAAAAAAAAAAAAAAAAAAAAAAAAAAAAAAAAAAAA ATF7 AAAAAAACAAAAAAAAAAAAAAAAAAAAAAAAAAAAAAAAAAAAAAAAAAA False 2 1 1 -1.4488252 -1.4474822 -1.4521004 -1.4462694 -1.452997 -1.4603263 -1.4495404 -1.4540969 -1.4485326 -1.4460135 -1.4506183 0.004382804 0.017180592 6 3.9458222 -1.0522074 4.1459694 -0.98917377 4.339473 1.0121257 4.5528717 -0.9305495 4.063725 1.0903684 4.495088 -1.0083544 3.8500576 -1.1049584 4.2513638 -1.035341 3.8734913 1.0997854 4.1085234 -0.9821246 1fP 3.6026173 2.370099 1.0304988687 TRUE
caggagcggatcaaggcggagaggaagcgcatgaggaaccgcatcgctgcctccaagtgccgaaaaaggaagctggagagaatcgcccggctggagcccaaagtgaaaaccttgaaagctcagaactcggagctggcgtccacggccaacatgctcagggaacaggtggcacagcttaaacagaaagtcatgaactaactaa 6  False 468 543 617 355 630 506 61 55 26 15 37 40 519.833333333333 -1.46726584532469 -1.45181008554677 -1.59392546071493 -1.57144920522259 -1.57439150570164 -1.55632017705676 0.095995462936786 0.0909475706145685 0.109582869668307 0.145252240560435 0.108345333426252 0.115194509353853 -1.52383899679669 0.0438261637558337 0.0177350202377071 0.0105461209611663 0.0147088317441196 0.0103737902992759 0.00241335825693015 0.0122741698309753 -0.000226788654532351 0.0170073534789672 0.00690649432252441 0.0118939890240851 0.00825145513059594 0.0120581070961772 0.00998096423774217 0.00486096414746141 QERIKAERKRMRNRIAASKCRKRKLERIARLEPKVKTLKAQNSELASTANMLREQVAQLKQKVMNAAAAAAAACAAAAAAAAAAAAAAAAAAAAAAAAAAAAAAAAAAAAAAAAAA BACH1 AAAAAAAACAAAAAAAAAAAAAAAAAAAAAAAAAAAAAAAAAAAAAAAAAA False 2 1 1 -1.4663925 -1.4727869 -1.4665331 -1.4643542 -1.466589 -1.4731032 -1.4661644 -1.4676744 -1.4681302 -1.4633504 -1.4675078 0.0031913875 0.012510239 10 7.0332427 -0.7384144 6.1686897 -1.0239766 6.908843 0.80029154 7.0935955 -0.78227496 6.6286926 0.8330188 6.766077 -0.83999205 6.0787635 -0.88822186 6.7704573 -0.804006 5.8470573 1.0074649 7.260832 -0.67314315 1fP 3.6026173 4.8630857 0.83908040332 TRUE
caggagcggatcaaggcggagaggaagcgcatgaggaaccgcatcgctgcctccaagtgccgaaaaaggaagctggagagaatcgcccggctggagcccaaagtgaaaaccttgaaagctcagaactcggagctggcgtccacggccaacatgctcagggaacaggtggcacagcttaaacagaaagtcatgaactaatcta 6  False 415 571 560 599 675 548 44 39 38 51 56 42 561.333333333333 -1.52677899998663 -1.55976851706904 -1.45924988435764 -1.37996814842631 -1.47369685026375 -1.56555953124896 0.108137439177605 0.101196824993603 0.0958741248364286 0.0902059784017289 0.0944454440938593 0.112634000049442 -1.48540864774358 0.040629490689 0.0111968682392236 0.0118800459845563 0.0023947245933415 0.0115428552334305 0.0174981146727582 0.0107386792680315 0.0221934232808944 0.0105620743244643 0.0179606033338516 0.0103680799154291 0.00728431595899851 0.0117900830767467 0.0142434534202854 0.00450640623416548 QERIKAERKRMRNRIAASKCRKRKLERIARLEPKVKTLKAQNSELASTANMLREQVAQLKQKVMNAAAAAAAAACAAAAAAAAAAAAAAAAAAAAAAAAAAAAAAAAAAAAAAAAA BACH2 AAAAAAAAACAAAAAAAAAAAAAAAAAAAAAAAAAAAAAAAAAAAAAAAAA False 2 1 1 -1.4757174 -1.4755932 -1.4722501 -1.4709076 -1.472277 -1.4775157 -1.472478 -1.4743255 -1.4714922 -1.4728937 -1.473545 0.002142363 0.0083980635 10 5.862238 -1.4289539 5.7874846 -1.4744207 7.444832 0.9799395 6.694074 1.3531338 6.5809617 1.0980812 7.562154 -0.92915154 6.6037774 1.0637416 6.7854095 -1.1251874 6.710397 1.0549943 8.074334 0.7671454 1fP 3.6026173 5.0180264 1.12747493771 TRUE
caggagcggatcaaggcggagaggaagcgcatgaggaaccgcatcgctgcctccaagtgccgaaaaaggaagctggagagaatcgcccggctggagcccaaagtgaaaaccttgaaagctcagaactcggagctggcgtccacggccaacatgctcagggaacaggtggcacagcttaaacagaaagtcatgaactaaacta 7  False 947 764 968 1159 1086 904 1370 949 718 1722 567 695 971.333333333333 -0.773591467912267 -0.76507115881405 -0.783192523591952 -0.598510136743144 -0.937500440603144 -0.877219174721115 0.0522492832090976 0.0546971071404191 0.0524719022976628 0.0500103035073038 0.058513074175179 0.0671311516683658 -0.774351952436306 0.0224871909090109 0.093942516592722 0.00574013858571874 0.0930406174986467 0.00623893871620189 0.0932220201210835 0.00587727846610795 0.113693097106144 0.00585562677764868 0.076823445041732 0.00642347796620858 0.0793370707664129 0.00702702429870451 0.0931100665684864 0.00249415918296687 QERIKAERKRMRNRIAASKCRKRKLERIARLEPKVKTLKAQNSELASTANMLREQVAQLKQKVMNAAAAAAAAAACAAAAAAAAAAAAAAAAAAAAAAAAAAAAAAAAAAAAAAAA BATF AAAAAAAAAACAAAAAAAAAAAAAAAAAAAAAAAAAAAAAAAAAAAAAAAA False 2 1 1 -0.81941706 -0.8505044 -0.9419312 -0.95314217 -0.9617778 -0.9718902 -0.86739326 -0.8662805 -0.82182306 -0.7766171 -0.88307774 0.06926757 0.27152887 6 0.770806 -0.67549956 0.85281384 -0.6851399 1.1596663 -0.7120695 1.228509 -0.7008822 1.1258963 -0.78256917 1.2999687 -0.69739187 0.8330485 -0.75939703 0.91161716 -0.67931414 0.75503504 -0.6988256 0.6385415 -0.6390232 1fP 3.6026173 -0.834949 0.70301121 TRUE
caggagcggatcaaggcggagaggaagcgcatgaggaaccgcatcgctgcctccaagtgccgaaaaaggaagctggagagaatcgcccggctggagcccaaagtgaaaaccttgaaagctcagaactcggagctggcgtccacggccaacatgctcagggaacaggtggcacagcttaaacagaaagtcatgaactaaccga 7  False 459 344 458 628 688 608 117 111 75 69 74 50 530.833333333333 -1.27396015358226 -1.13437024846943 -1.21021621933591 -1.31027658875091 -1.3980136191456 -1.54452624957534 0.0804829558364581 0.0826234502680592 0.0794666214328024 0.0823607006435153 0.0872762746423654 0.105915097271686 -1.29235870307776 0.0347720130301493 0.0389717031519821 0.00884190733183322 0.050917102951632 0.00942431272316143 0.0453919041615634 0.0089009058652361 0.0303534969935403 0.00964348324827985 0.0262689955069143 0.00958105919131171 0.00948599696295557 0.0110867748225822 0.0356555228160476 0.00385672607842884 QERIKAERKRMRNRIAASKCRKRKLERIARLEPKVKTLKAQNSELASTANMLREQVAQLKQKVMNAAAAAAAAAAACAAAAAAAAAAAAAAAAAAAAAAAAAAAAAAAAAAAAAAA BATF2 AAAAAAAAAAACAAAAAAAAAAAAAAAAAAAAAAAAAAAAAAAAAAAAAAA False 2 1 1 -1.3628833 -1.3590705 -1.3701017 -1.3715312 -1.3690848 -1.3789793 -1.3473212 -1.3635683 -1.3399217 -1.3260713 -1.3588533 0.016335288 0.06403433 4 2.4912171 -1.0750997 2.608262 -1.0104672 2.787815 0.99205846 2.9119143 -0.9628558 2.6389935 1.0440123 2.942132 -0.95512176 2.4125452 -1.0567551 2.7129173 -0.9880196 2.4245691 1.0313388 2.47206 -0.9569835 1fP 3.6026173 0.84770316 1.0072712329 TRUE
caggagcggatcaaggcggagaggaagcgcatgaggaaccgcatcgctgcctccaagtgccgaaaaaggaagctggagagaatcgcccggctggagcccaaagtgaaaaccttgaaagctcagaactcggagctggcgtccacggccaacatgctcagggaacaggtggcacagcttaaacagaaagtcatgaactaaaaca 7  False 527 533 558 656 759 571 5934 5487 3789 4224 6339 3633 600.666666666667 -0.182194571182364 -0.18568552101405 -0.1572622383178 -0.197733122310055 -0.129365068319018 -0.246301756177239 0.0571731833930262 0.0577200686166678 0.0542280222812484 0.0563883485295917 0.0594832719597073 0.0705237573549491 -0.179565957902404 0.0239434252786448 0.158913745629651 0.0062810813068827 0.15912732073145 0.00658374801924852 0.163331286715949 0.00607397814177207 0.160619439339555 0.00660242190989785 0.165539340262682 0.00652998483120637 0.145379018809931 0.00738214888696297 0.159080554219408 0.00265567692612432 QERIKAERKRMRNRIAASKCRKRKLERIARLEPKVKTLKAQNSELASTANMLREQVAQLKQKVMNAAAAAAAAAAAACAAAAAAAAAAAAAAAAAAAAAAAAAAAAAAAAAAAAAA BATF3 AAAAAAAAAAAACAAAAAAAAAAAAAAAAAAAAAAAAAAAAAAAAAAAAAA False 2 1 1 -0.292372 -0.29875612 -0.3769325 -0.36091733 -0.3630941 -0.38327694 -0.26901352 -0.31816292 -0.27515554 -0.2394383 -0.3177119 0.05059982 0.19835131 6 -0.980863 0.7303225 -0.9497924 0.76337874 -0.69111943 -0.7593894 -0.7257173 0.77395785 -0.69277644 -0.8033745 -0.7166133 0.6925307 -1.0890247 0.73090553 -0.91960335 0.7454422 -0.9909508 -0.7727252 -1.1983018 0.73079693 1fP 3.6026173 -2.6880155 0.750282386 TRUE
caggagcggatcaaggcggagaggaagcgcatgaggaaccgcatcgctgcctccaagtgccgaaaaaggaagctggagagaatcgcccggctggagcccaaagtgaaaaccttgaaagctcagaactcggagctggcgtccacggccaacatgctcagggaacaggtggcacagcttaaacagaaagtcatgaactaaatca 7  False 718 644 758 1023 771 842 57 72 44 53 64 73 792.666666666667 -1.6101657730275 -1.42475728080024 -1.50338863491176 -1.5157334284759 -1.47353486302011 -1.52875398731689 0.0947105429167323 0.0823965281703698 0.0897136924063778 0.0845898436235202 0.0894503690836286 0.0926331297495189 -1.50505294171413 0.0361718414261011 0.0020359457524036 0.0104049588526421 0.0177945669820311 0.00939842921423652 0.0125542167618155 0.0100486608910027 0.00629688289662614 0.00990449004906876 0.0179783860517307 0.00981972803475857 0.0111369751955832 0.00969647082520792 0.0120646131908499 0.00401198757207063 QERIKAERKRMRNRIAASKCRKRKLERIARLEPKVKTLKAQNSELASTANMLREQVAQLKQKVMNAAAAAAAAAAAAACAAAAAAAAAAAAAAAAAAAAAAAAAAAAAAAAAAAAA CEBPA AAAAAAAAAAAAACAAAAAAAAAAAAAAAAAAAAAAAAAAAAAAAAAAAAA False 2 1 1 -1.472898 -1.4716021 -1.4713415 -1.4696878 -1.4715081 -1.4767132 -1.4712043 -1.471983 -1.4688346 -1.469859 -1.4715631 0.0021738114 0.008521341 8 6.77788 -0.92971534 7.3465867 0.8162471 7.031101 0.95650005 6.8372483 1.0399063 6.3885264 1.0569477 6.9445305 0.95209175 6.671454 0.9631187 7.5418606 0.83559185 7.0343294 0.8598434 7.5874414 0.7350532 1fP 3.6026173 5.223556 0.9145015403 TRUE
caggagcggatcaaggcggagaggaagcgcatgaggaaccgcatcgctgcctccaagtgccgaaaaaggaagctggagagaatcgcccggctggagcccaaagtgaaaaccttgaaagctcagaactcggagctggcgtccacggccaacatgctcagggaacaggtggcacagcttaaacagaaagtcatgaactaatcaa 5  False 319 324 385 451 372 382 28 44 39 31 30 31 372.166666666667 -1.58122064798956 -1.37147586471405 -1.34598824760091 -1.43846594164139 -1.48195652820823 -1.54849131805903 0.130080484656959 0.103933486813437 0.0975706579487739 0.109076202253885 0.123218854407099 0.128287502345987 -1.44289655419759 0.0462551708772941 0.00521587510059832 0.0142907225394892 0.0238720271449757 0.0118550082205543 0.0301843362427379 0.0109287047310243 0.0153440098528493 0.0127715587774586 0.0170538682146961 0.0135267819621962 0.00907094922597412 0.0134286299847612 0.0189586679143454 0.00513037665176201 QERIKAERKRMRNRIAASKCRKRKLERIARLEPKVKTLKAQNSELASTANMLREQVAQLKQKVMNAAAAAAAAAAAAAACAAAAAAAAAAAAAAAAAAAAAAAAAAAAAAAAAAAA CEBPB AAAAAAAAAAAAAACAAAAAAAAAAAAAAAAAAAAAAAAAAAAAAAAAAAA False 2 1 1 -1.4708276 -1.467551 -1.4690318 -1.4618168 -1.4667414 -1.4721875 -1.468449 -1.4648452 -1.4681609 -1.4722489 -1.4681861 0.0032403783 0.012702283 6 4.950367 -1.1725204 5.4104223 -0.9859574 5.3762016 1.1123319 6.0011015 -0.87131345 5.3152714 1.0430447 5.746853 -0.96407133 4.8610997 -1.181548 5.6612177 -0.9046606 4.8251066 1.2221615 5.0067015 -1.2039356 1fP 3.6026173 3.522895 1.06615448174 TRUE
caggagcggatcaaggcggagaggaagcgcatgaggaaccgcatcgctgcctccaagtgccgaaaaaggaagctggagagaatcgcccggctggagcccaaagtgaaaaccttgaaagctcagaactcggagctggcgtccacggccaacatgctcagggaacaggtggcacagcttaaacagaaagtcatgaactaagcaa 6  False 539 423 529 565 753 709 86 42 24 52 66 52 586.333333333333 -1.40898284402718 -1.45726933666497 -1.57305286768205 -1.35869083710619 -1.45767899307246 -1.57869712817644 0.0853437263158889 0.101793096638546 0.113757547883131 0.0903318480389437 0.0889338529134829 0.10326019014481 -1.45983360590188 0.0391075835024687 0.0241380268263417 0.00937591458459577 0.0140861309296994 0.0116108680122684 0.0047512578983053 0.012741767636668 0.0246847497713299 0.0105768121997916 0.0197190197934969 0.00976302566037659 0.00590912410630934 0.0108088696112502 0.0170801005463015 0.00433760441270769 QERIKAERKRMRNRIAASKCRKRKLERIARLEPKVKTLKAQNSELASTANMLREQVAQLKQKVMNAAAAAAAAAAAAAAACAAAAAAAAAAAAAAAAAAAAAAAAAAAAAAAAAAA CEBPD AAAAAAAAAAAAAAACAAAAAAAAAAAAAAAAAAAAAAAAAAAAAAAAAAA False 2 1 1 -1.4515263 -1.4492283 -1.4595946 -1.4579592 -1.4600862 -1.4605091 -1.4527161 -1.4596854 -1.4550216 -1.4544035 -1.456073 0.004048014 0.015868215 9 7.330845 -0.5807748 8.052903 -0.5172576 7.1332235 0.67700124 7.4884434 -0.6515945 6.688418 0.72635317 7.617934 -0.59629536 6.837515 -0.6427585 7.271178 -0.6481863 6.944418 0.65842545 7.4353886 -0.5866899 1fP 3.6026173 5.4874873 0.628533684 TRUE
caggagcggatcaaggcggagaggaagcgcatgaggaaccgcatcgctgcctccaagtgccgaaaaaggaagctggagagaatcgcccggctggagcccaaagtgaaaaccttgaaagctcagaactcggagctggcgtccacggccaacatgctcagggaacaggtggcacagcttaaacagaaagtcatgaactaataca 6  False 447 418 583 540 644 597 39 14 41 23 46 61 538.166666666667 -1.58295287484024 -1.75499888313932 -1.44914812364783 -1.56926482780998 -1.5173327371229 -1.47971061972309 0.112128579733618 0.153470095054892 0.0932039720453411 0.119374519307369 0.100757504171378 0.100450982618764 -1.53194306679606 0.0445043079930924 0.00502557158686365 0.0123185151557966 -0.0198739172623814 0.0175053228200729 0.0186295937709004 0.0104396005075313 2.89766172768269e-05 0.0139773723173482 0.0131703207905595 0.011061008451502 0.0162706415666659 0.0105148128424471 0.00908210405150928 0.00493618028644376 QERIKAERKRMRNRIAASKCRKRKLERIARLEPKVKTLKAQNSELASTANMLREQVAQLKQKVMNAAAAAAAAAAAAAAAACAAAAAAAAAAAAAAAAAAAAAAAAAAAAAAAAAA CEBPE AAAAAAAAAAAAAAAACAAAAAAAAAAAAAAAAAAAAAAAAAAAAAAAAAA False 2 1 1 -1.4639919 -1.4642886 -1.4634693 -1.4577425 -1.4618243 -1.4666581 -1.4622469 -1.4648818 -1.4579797 -1.4590423 -1.4622127 0.0030558584 0.011978965 4 4.407419 -1.1279981 4.613791 -1.0845661 4.8400106 1.0660962 5.1158314 -0.95057005 4.6193886 -1.0818352 5.135407 -0.9635463 4.3583117 -1.1456221 4.771061 -1.0741974 4.4375525 -1.0713536 4.6324964 -0.99320555 1fP 3.6026173 2.9005876 1.0558990648 TRUE
caggagcggatcaaggcggagaggaagcgcatgaggaaccgcatcgctgcctccaagtgccgaaaaaggaagctggagagaatcgcccggctggagcccaaagtgaaaaccttgaaagctcagaactcggagctggcgtccacggccaacatgctcagggaacaggtggcacagcttaaacagaaagtcatgaactaacaca 7  False 966 900 1394 1233 1398 1239 110 63 59 53 94 79 1188.33333333333 -1.50619945615522 -1.55303774173514 -1.59268806875539 -1.5667610556968 -1.53495245148137 -1.62049280727652 0.0752864722520034 0.0829786826223414 0.0793581958102361 0.0834461622289165 0.0755039425693579 0.0880144994731508 -1.55900245346599 0.032816679175522 0.0134577496593654 0.00827101842961017 0.00316245979939106 0.00946483173786342 0.00255195618838558 0.00888876131646277 0.000322139305819119 0.0097705782163129 0.0112360548414877 0.00828871014372173 0.00153411719345245 0.00921301081637175 0.00608082132031632 0.00363985088450097 QERIKAERKRMRNRIAASKCRKRKLERIARLEPKVKTLKAQNSELASTANMLREQVAQLKQKVMNAAAAAAAAAAAAAAAAACAAAAAAAAAAAAAAAAAAAAAAAAAAAAAAAAA CREB3 AAAAAAAAAAAAAAAAACAAAAAAAAAAAAAAAAAAAAAAAAAAAAAAAAA False 2 1 1 -1.474681 -1.4745392 -1.4725925 -1.4697497 -1.4726615 -1.4757284 -1.4707428 -1.4723746 -1.4700509 -1.4741223 -1.4727243 0.0020593018 0.008072463 8 6.0083323 -1.1829392 6.498142 -1.0972506 6.578161 1.1609883 6.847973 -1.0447772 6.0184402 1.2606862 7.3792133 -0.84878683 6.4322557 -0.97539735 7.3083396 -0.88028276 6.7178316 0.9523242 6.485717 -1.0201969 1fP 3.6026173 4.834901 1.0423629519 TRUE
caggagcggatcaaggcggagaggaagcgcatgaggaaccgcatcgctgcctccaagtgccgaaaaaggaagctggagagaatcgcccggctggagcccaaagtgaaaaccttgaaagctcagaactcggagctggcgtccacggccaacatgctcagggaacaggtggcacagcttaaacagaaagtcatgaactaacgga 6  False 587 654 940 905 754 774 85 58 51 33 54 80 769 -1.43694045073605 -1.48821752188814 -1.52248672584245 -1.61172230756636 -1.51656056173779 -1.47627800265453 0.0848469765388446 0.0877014093402558 0.0845299552609842 0.10064891922758 0.0942589232386526 0.0912656107885027 -1.50391827383864 0.0367558499295759 0.0210665868528657 0.00932134134669607 0.0105560753000785 0.0100035220655035 0.0104150757424186 0.00946804030427881 -0.00494230205806007 0.0117848216314933 0.0132550890520499 0.0103476039342822 0.0166299543886486 0.00955332433167729 0.0121904644949424 0.00407676267794162 QERIKAERKRMRNRIAASKCRKRKLERIARLEPKVKTLKAQNSELASTANMLREQVAQLKQKVMNAAAAAAAAAAAAAAAAAACAAAAAAAAAAAAAAAAAAAAAAAAAAAAAAAA CREB3L1 AAAAAAAAAAAAAAAAAACAAAAAAAAAAAAAAAAAAAAAAAAAAAAAAAA False 2 1 1 -1.4736358 -1.4716358 -1.4680125 -1.468523 -1.4709136 -1.4742882 -1.4677157 -1.4700304 -1.4652148 -1.4726899 -1.4702659 0.0029039183 0.01138336 6 5.5216236 -1.1883669 6.0936427 -0.98536736 6.52318 0.8847271 6.4727416 -1.005964 5.7889533 1.1221521 6.993393 -0.84438604 6.329583 -0.8878639 6.6599984 -0.87423927 6.808676 0.79567045 6.1614666 -0.99627775 1fP 3.6026173 4.5427866 0.9585014972 TRUE
caggagcggatcaaggcggagaggaagcgcatgaggaaccgcatcgctgcctccaagtgccgaaaaaggaagctggagagaatcgcccggctggagcccaaagtgaaaaccttgaaagctcagaactcggagctggcgtccacggccaacatgctcagggaacaggtggcacagcttaaacagaaagtcatgaactaaacga 7  False 463 655 649 733 626 764 41 46 34 37 40 60 648.333333333333 -1.57867531722545 -1.55214290018834 -1.5323856471884 -1.5228459855548 -1.54980935635628 -1.55828039482334 0.109830958846682 0.0945111735745704 0.0989307822244887 0.0980786513068408 0.105663267490997 0.0984887683780429 -1.54803094446532 0.0410428855963773 0.00549550671341892 0.0120660971033676 0.00326452848022296 0.0107802670151149 0.00930631629752085 0.0110810496769259 0.0054640849176526 0.0114838730547622 0.00960508599469057 0.0115995558280535 0.00804626726275565 0.0103094159915644 0.00729772253468999 0.00455225779066263 QERIKAERKRMRNRIAASKCRKRKLERIARLEPKVKTLKAQNSELASTANMLREQVAQLKQKVMNAAAAAAAAAAAAAAAAAAACAAAAAAAAAAAAAAAAAAAAAAAAAAAAAAA CREB3L2 AAAAAAAAAAAAAAAAAAACAAAAAAAAAAAAAAAAAAAAAAAAAAAAAAA False 2 1 1 -1.4755769 -1.4755015 -1.472758 -1.4709442 -1.4731716 -1.4783412 -1.4732246 -1.4747168 -1.4726596 -1.4763595 -1.4743254 0.0021749635 0.008525857 8 5.728363 -1.4103714 5.9211965 -1.4012223 7.0407004 1.1158556 6.2416778 -1.4830081 5.7722864 -1.4633096 6.8059187 -1.1427094 5.76629 -1.3318439 6.359632 -1.2990365 5.276366 -1.6381353 5.2577915 -1.851001 1fP 3.6026173 4.2244825 1.413649329 TRUE
caggagcggatcaaggcggagaggaagcgcatgaggaaccgcatcgctgcctccaagtgccgaaaaaggaagctggagagaatcgcccggctggagcccaaagtgaaaaccttgaaagctcagaactcggagctggcgtccacggccaacatgctcagggaacaggtggcacagcttaaacagaaagtcatgaactaagtta 7  False 499 534 765 528 732 506 49 56 38 26 35 40 594 -1.54888358945627 -1.44229454897118 -1.54742923698922 -1.52961610589037 -1.63433199495465 -1.55632017705676 0.102559013399509 0.0906283184289316 0.0943549498869639 0.114273086203047 0.108919369297204 0.115194509353853 -1.53676235903436 0.0420562636211379 0.00876844436155355 0.0112671966765902 0.0157942063215077 0.0103373753054064 0.00762131227598331 0.0105685193571884 0.00467138231149727 0.0133800536410941 0.000326316859146997 0.0119570058253872 0.00825145513059594 0.0120581070961772 0.00854757388096866 0.00466465627193585 QERIKAERKRMRNRIAASKCRKRKLERIARLEPKVKTLKAQNSELASTANMLREQVAQLKQKVMNAAAAAAAAAAAAAAAAAAAACAAAAAAAAAAAAAAAAAAAAAAAAAAAAAA CREB3L3 AAAAAAAAAAAAAAAAAAAACAAAAAAAAAAAAAAAAAAAAAAAAAAAAAA False 2 1 1 -1.4738334 -1.4747748 -1.4724077 -1.469803 -1.4731612 -1.4761727 -1.4731139 -1.4719056 -1.4716196 -1.4721553 -1.4728948 0.0017709766 0.0069422284 8 6.5991473 -1.0068929 6.3606043 -1.1500343 6.571152 1.1319951 6.9473696 -1.0355874 5.50181 1.5303228 7.2913675 -0.8785528 5.7340736 -1.3169011 7.32087 -0.85752815 5.676255 1.2631042 7.093047 -0.8467062 1fP 3.6026173 4.7170305 1.1017625135 TRUE
caggagcggatcaaggcggagaggaagcgcatgaggaaccgcatcgctgcctccaagtgccgaaaaaggaagctggagagaatcgcccggctggagcccaaagtgaaaaccttgaaagctcagaactcggagctggcgtccacggccaacatgctcagggaacaggtggcacagcttaaacagaaagtcatgaactaactta 7  False 538 566 612 750 735 671 57 52 27 58 46 80 645.333333333333 -1.52698604965467 -1.47854253595511 -1.5809568686873 -1.4062578166734 -1.55586028524282 -1.43364566034353 0.0968417516574399 0.0921129133688166 0.108048046285527 0.0846401839465842 0.0993505015858968 0.0926755184548249 -1.48821149654455 0.0387063696264594 0.0111741216345694 0.0106390947637091 0.0116596372153605 0.010506713271024 0.00386594570511137 0.0121022571687333 0.0191152079019243 0.00991038431731063 0.00894082405108798 0.010906549807282 0.0210925399079624 0.00970090790776607 0.013932576392394 0.00429310391118966 QERIKAERKRMRNRIAASKCRKRKLERIARLEPKVKTLKAQNSELASTANMLREQVAQLKQKVMNAAAAAAAAAAAAAAAAAAAAACAAAAAAAAAAAAAAAAAAAAAAAAAAAAA CREB3L4 AAAAAAAAAAAAAAAAAAAAACAAAAAAAAAAAAAAAAAAAAAAAAAAAAA False 2 1 1 -1.4710526 -1.4731293 -1.4718966 -1.4697503 -1.4719981 -1.4774754 -1.4715219 -1.4747692 -1.4689811 -1.4726275 -1.4723202 0.0024404891 0.009566718 6 6.6337094 -0.88155377 6.4830427 -0.9921008 6.385831 -1.1014967 6.705224 -1.0670782 6.143507 -1.1439098 7.1866083 -0.9741724 5.9437466 -1.101111 5.7589226 -1.4560816 6.5268545 -0.93224 6.5036583 -0.9413313 1fP 3.6026173 4.6345716 1.0591075815 TRUE
caggagcggatcaaggcggagaggaagcgcatgaggaaccgcatcgctgcctccaagtgccgaaaaaggaagctggagagaatcgcccggctggagcccaaagtgaaaaccttgaaagctcagaactcggagctggcgtccacggccaacatgctcagggaacaggtggcacagcttaaacagaaagtcatgaactaacgta 6  False 2902 2473 3606 3419 3879 3484 798 545 408 279 330 546 3293.83333333333 -1.25210557566368 -1.23883243070607 -1.31472525638998 -1.3915711806221 -1.46637418205112 -1.35201729352105 0.0478722655933222 0.0477671971302057 0.0505071308073783 0.050846686593093 0.0531106813982746 0.0596864720117818 -1.32930508082606 0.0209031586784721 0.0413726606059436 0.00525927672190835 0.0390017899267224 0.00544848952934597 0.0336860447187864 0.00565720813008001 0.0208348427232364 0.00595355754091238 0.0187644749229057 0.00583041134893673 0.0296370755351597 0.0062477445821681 0.031557627809457 0.00231846678324028 QERIKAERKRMRNRIAASKCRKRKLERIARLEPKVKTLKAQNSELASTANMLREQVAQLKQKVMNAAAAAAAAAAAAAAAAAAAAAACAAAAAAAAAAAAAAAAAAAAAAAAAAAA CREB5 AAAAAAAAAAAAAAAAAAAAAACAAAAAAAAAAAAAAAAAAAAAAAAAAAA False 2 1 1 -1.3315386 -1.3386723 -1.359186 -1.3492006 -1.3552449 -1.3749448 -1.3330232 -1.3461012 -1.3180087 -1.3033593 -1.3409278 0.020771539 0.08142444 2 2.452055 -0.98478824 2.5750513 -0.95613354 2.7780964 -0.9569807 2.8679225 0.90230715 2.6107323 1.0044166 2.9259682 -0.9460633 2.4053876 1.0117706 2.6889756 0.93872803 2.3975046 0.9737135 2.457037 -0.8997804 1fP 3.6026173 0.82333374 0.957468196115 TRUE
caggagcggatcaaggcggagaggaagcgcatgaggaaccgcatcgctgcctccaagtgccgaaaaaggaagctggagagaatcgcccggctggagcccaaagtgaaaaccttgaaagctcagaactcggagctggcgtccacggccaacatgctcagggaacaggtggcacagcttaaacagaaagtcatgaactaattca 6  False 396 539 695 695 674 661 45 29 44 31 50 49 610 -1.50679554124012 -1.62513571373671 -1.47885993858952 -1.55665205872539 -1.50629954677321 -1.57550923758611 0.1077794918449 0.11309802067163 0.0901153047974819 0.104876312345921 0.0977018312613633 0.105724432461299 -1.53550930906938 0.0417921557643127 0.0133922633830756 0.011840721669084 -0.00506128095028843 0.0129003462300589 0.0153016296129563 0.0100936447348238 0.00150578565886159 0.0122798003580229 0.0143815279627546 0.0107255612393002 0.00624281992536058 0.0110668167819082 0.00868655549452471 0.00463536283821797 QERIKAERKRMRNRIAASKCRKRKLERIARLEPKVKTLKAQNSELASTANMLREQVAQLKQKVMNAAAAAAAAAAAAAAAAAAAAAAACAAAAAAAAAAAAAAAAAAAAAAAAAAA CREBL2 AAAAAAAAAAAAAAAAAAAAAAACAAAAAAAAAAAAAAAAAAAAAAAAAAA False 2 1 1 -1.475774 -1.4755515 -1.4733686 -1.4706491 -1.4729798 -1.4776782 -1.4738753 -1.4739419 -1.4729623 -1.4761602 -1.4742941 0.0020179325 0.007910295 6 5.8876724 -1.4483044 6.1003165 -1.3800317 6.0929413 -1.6737366 7.1867967 -1.1460648 6.4872675 1.238321 7.3813915 -0.9667789 5.4283776 -1.716472 6.717128 -1.0806121 4.9118853 2.5395837 5.941661 -1.4578056 1fP 3.6026173 4.4210043 1.4647710606 TRUE
caggagcggatcaaggcggagaggaagcgcatgaggaaccgcatcgctgcctccaagtgccgaaaaaggaagctggagagaatcgcccggctggagcccaaagtgaaaaccttgaaagctcagaactcggagctggcgtccacggccaacatgctcagggaacaggtggcacagcttaaacagaaagtcatgaactaaagta 6  False 694 744 509 832 971 894 68 58 30 31 75 68 774 -1.54951143628968 -1.52354153598741 -1.49907969002575 -1.60582395532418 -1.49453221590006 -1.56782616745108 0.0894921019210765 0.0866151622778615 0.104808444392321 0.103564242248442 0.0833331237692431 0.0938965021455078 -1.53716292604562 0.0378004870279876 0.00869946871991703 0.00983165769563706 0.0065268976945819 0.00987962101831404 0.0130368535232297 0.011739395492065 -0.00425167338934382 0.0121261721602691 0.0156733279860873 0.00914818597266818 0.00704705341734976 0.00982871566689907 0.00850314512623587 0.00419262824880878 QERIKAERKRMRNRIAASKCRKRKLERIARLEPKVKTLKAQNSELASTANMLREQVAQLKQKVMNAAAAAAAAAAAAAAAAAAAAAAAACAAAAAAAAAAAAAAAAAAAAAAAAAA CREBRF AAAAAAAAAAAAAAAAAAAAAAAACAAAAAAAAAAAAAAAAAAAAAAAAAA False 2 1 1 -1.4733044 -1.4729675 -1.4732407 -1.4709747 -1.4734541 -1.4789147 -1.4731803 -1.473811 -1.4721348 -1.4762721 -1.4738255 0.0022304915 0.008743526 10 6.486279 -0.9923183 6.692014 -0.9527363 5.9637733 1.5276351 6.028818 -1.5690782 5.240054 1.8795495 5.9227886 -1.5659552 5.7036724 -1.3370934 6.6985154 -1.0684423 5.964735 1.2827213 5.4213657 -1.6826745 1fP 3.6026173 4.2196627 1.38582041304 TRUE
caggagcggatcaaggcggagaggaagcgcatgaggaaccgcatcgctgcctccaagtgccgaaaaaggaagctggagagaatcgcccggctggagcccaaagtgaaaaccttgaaagctcagaactcggagctggcgtccacggccaacatgctcagggaacaggtggcacagcttaaacagaaagtcatgaactaagtaa 6  False 280 396 565 540 549 397 32 43 31 27 36 29 454.5 -1.50515333146469 -1.43275214516194 -1.51931625210679 -1.52544353987662 -1.54226211179168 -1.57989983955883 0.125399308029821 0.101851814774076 0.10300019495687 0.112505596297694 0.11090435260984 0.130569328775397 -1.51225410757592 0.045969721782458 0.0135726775652191 0.0137764455784739 0.0168826454672617 0.0116175656032059 0.0107701945049943 0.0115368568951597 0.00515994141968257 0.0131731010634618 0.0104336112405383 0.0121749143313363 0.00578322902037132 0.0136674825795163 0.0112658983120141 0.00509871616183973 QERIKAERKRMRNRIAASKCRKRKLERIARLEPKVKTLKAQNSELASTANMLREQVAQLKQKVMNAAAAAAAAAAAAAAAAAAAAAAAAACAAAAAAAAAAAAAAAAAAAAAAAAA CREBZF AAAAAAAAAAAAAAAAAAAAAAAAACAAAAAAAAAAAAAAAAAAAAAAAAA False 2 1 1 -1.4756241 -1.4756031 -1.4733733 -1.4705431 -1.4730396 -1.4779406 -1.4718368 -1.4749948 -1.4709951 -1.4745156 -1.4738467 0.0023268866 0.009121396 5 6.2001386 -1.3176403 5.994136 -1.4284581 5.720846 1.7955427 6.6666045 -1.2044998 6.3314595 1.2864325 7.0348606 -1.0438776 6.82892 -0.9780389 6.050896 -1.5246779 6.7393913 1.0073605 7.563568 -0.89915645 1fP 3.6026173 4.720543 1.24856848236 TRUE
caggagcggatcaaggcggagaggaagcgcatgaggaaccgcatcgctgcctccaagtgccgaaaaaggaagctggagagaatcgcccggctggagcccaaagtgaaaaccttgaaagctcagaactcggagctggcgtccacggccaacatgctcagggaacaggtggcacagcttaaacagaaagtcatgaactaaccta 7  False 262 382 188 364 356 359 48 15 12 16 29 42 318.5 -1.36914548938868 -1.71142287699472 -1.47654565501782 -1.56065327583686 -1.47902361991422 -1.43929113348852 0.110710620277138 0.149892103617101 0.158163318819741 0.141377139240167 0.125274594018614 0.11807915466335 -1.48617599643888 0.0533347558240698 0.0285145832586719 0.0121627372524606 -0.014903489280971 0.0170972049053509 0.0155608481357243 0.0177155739952816 0.00103728952070758 0.0165536240379181 0.01737583851055 0.0137524579890496 0.0205015940358653 0.0123600603947459 0.014158343198974 0.00591560642448205 QERIKAERKRMRNRIAASKCRKRKLERIARLEPKVKTLKAQNSELASTANMLREQVAQLKQKVMNAAAAAAAAAAAAAAAAAAAAAAAAAACAAAAAAAAAAAAAAAAAAAAAAAA CREM AAAAAAAAAAAAAAAAAAAAAAAAAACAAAAAAAAAAAAAAAAAAAAAAAA False 2 1 1 -1.47444 -1.4742311 -1.472752 -1.4703276 -1.4724811 -1.4779847 -1.4726604 -1.4728235 -1.4708973 -1.473133 -1.473173 0.002113301 0.00828414 3 5.9021926 -1.1780021 6.2443514 -1.1099248 6.099448 1.2865969 6.360523 -1.2118132 5.902638 1.2539877 6.452035 -1.1443018 5.7134943 -1.2513667 6.2550874 -1.056577 6.1730165 1.0919468 6.731786 -0.930462 1fP 3.6026173 4.3909183 1.15149790698 TRUE
caggagcggatcaaggcggagaggaagcgcatgaggaaccgcatcgctgcctccaagtgccgaaaaaggaagctggagagaatcgcccggctggagcccaaagtgaaaaccttgaaagctcagaactcggagctggcgtccacggccaacatgctcagggaacaggtggcacagcttaaacagaaagtcatgaactaatcga 6  False 641 716 620 798 812 901 59 80 32 39 70 69 748 -1.56753237598761 -1.42492739593145 -1.53660081714782 -1.5316787403241 -1.46251625681176 -1.56579629872373 0.0943736460800019 0.0790280907927077 0.101351783220757 0.0956473894928429 0.086697197600097 0.093467703019269 -1.50706401700122 0.0370990985343534 0.00671967713316932 0.0103679471576839 0.017775163069579 0.00901421375079992 0.00883418308815248 0.0113522214164423 0.00442987173116507 0.0111992004816505 0.0191879921986536 0.00951748897774521 0.00725953207317256 0.00978383066486262 0.0118415554547713 0.004114833980983 QERIKAERKRMRNRIAASKCRKRKLERIARLEPKVKTLKAQNSELASTANMLREQVAQLKQKVMNAAAAAAAAAAAAAAAAAAAAAAAAAAACAAAAAAAAAAAAAAAAAAAAAAA DBP AAAAAAAAAAAAAAAAAAAAAAAAAAACAAAAAAAAAAAAAAAAAAAAAAA False 2 1 1 -1.4710598 -1.4720787 -1.4719902 -1.469173 -1.4698874 -1.4757293 -1.4700029 -1.4718896 -1.4709733 -1.4727623 -1.4715545 0.0018531143 0.0072642085 5 7.234187 -0.80857515 7.320671 -0.8350836 7.182194 -0.98811436 7.535405 -0.9025351 7.1628003 0.8608805 8.044678 -0.7786104 7.0111885 -0.86585385 7.510368 -0.8352382 6.3633842 1.0651499 6.816662 -0.9033687 1fP 3.6026173 5.4256144 0.8843409684 TRUE
caggagcggatcaaggcggagaggaagcgcatgaggaaccgcatcgctgcctccaagtgccgaaaaaggaagctggagagaatcgcccggctggagcccaaagtgaaaaccttgaaagctcagaactcggagctggcgtccacggccaacatgctcagggaacaggtggcacagcttaaacagaaagtcatgaactaaaata 7  False 741 613 859 759 802 871 393 78 215 111 86 71 774.166666666667 -1.06279510608801 -1.38931194864021 -1.09028860551059 -1.23212378977043 -1.39889905785563 -1.54715645445316 0.0602393311250041 0.0810818602465121 0.060123266624685 0.0714845057643709 0.0822606579383025 0.0930272774975445 -1.23131444704217 0.0293187195585073 0.0621704259406966 0.00661793019407999 0.0218375825395835 0.00924847370401095 0.0588247692067232 0.00673429330312401 0.0395042837387449 0.00837000691426915 0.0261717933666316 0.0090304522741458 0.00921067748566917 0.00973772865758265 0.0424262258520386 0.00325187587527346 QERIKAERKRMRNRIAASKCRKRKLERIARLEPKVKTLKAQNSELASTANMLREQVAQLKQKVMNAAAAAAAAAAAAAAAAAAAAAAAAAAAACAAAAAAAAAAAAAAAAAAAAAA DDIT3 AAAAAAAAAAAAAAAAAAAAAAAAAAAACAAAAAAAAAAAAAAAAAAAAAA False 2 1 1 -1.1516821 -1.1798416 -1.2574253 -1.2176478 -1.2302569 -1.2259846 -1.154695 -1.2125989 -1.1309404 -1.0848265 -1.18459 0.05355319 0.20992851 3 1.4422263 1.0321794 1.5533158 1.0232692 1.8155785 -1.0780103 1.7973292 0.9854592 1.6628938 1.0953186 1.8453104 0.96784955 1.39217 -1.0765232 1.677404 1.0298731 1.3678174 1.0369854 1.3223666 0.9418044 1fP 3.6026173 -0.20489812 1.026727244 TRUE
caggagcggatcaaggcggagaggaagcgcatgaggaaccgcatcgctgcctccaagtgccgaaaaaggaagctggagagaatcgcccggctggagcccaaagtgaaaaccttgaaagctcagaactcggagctggcgtccacggccaacatgctcagggaacaggtggcacagcttaaacagaaagtcatgaactaatgaa 4  False 1047 1085 1125 1183 1319 1179 154 171 68 572 174 177 1156.33333333333 -1.43243232928558 -1.33068655489706 -1.49195045912401 -0.90531385657405 -1.33850473481334 -1.36484102523244 0.0684069060519381 0.0626139811392522 0.076568306379983 0.0526263118337606 0.0658994169221146 0.0743774720417729 -1.26241151465597 0.0266175508811338 0.0215618518650835 0.00751522502972817 0.0285245950325435 0.00714196438400933 0.0138353851834885 0.00857627108162752 0.0777699382502558 0.00616193102562661 0.0328017920261587 0.0072343396506205 0.0282947378559081 0.00778554054748987 0.0389771051029799 0.00295227666394138 QERIKAERKRMRNRIAASKCRKRKLERIARLEPKVKTLKAQNSELASTANMLREQVAQLKQKVMNAAAAAAAAAAAAAAAAAAAAAAAAAAAAAAAAAAAAAAAAAAAAAAAAAAA FOS AAAAAAAAAAAAAAAAAAAAAAAAAAAAAAAAAAAAAAAAAAAAAAAAAAA False 1 1 1 -1.1808898 -1.2110871 -1.2486727 -1.2347157 -1.228696 -1.2536716 -1.2067695 -1.2319542 -1.1823577 -1.1554444 -1.2134259 0.03219257 0.12619488 NA 1.6265701 -0.9855633 1.7569499 -0.9802675 1.9471564 0.9818175 2.0003972 -0.9259659 1.8082323 1.0031701 2.0730555 -0.9261728 1.6412567 -1.0434102 1.8630428 -0.97534174 1.6069329 1.0063037 1.6017992 -0.9332268 1fP 3.6026173 0 0.976123954 TRUE
caggagcggatcaaggcggagaggaagcgcatgaggaaccgcatcgctgcctccaagtgccgaaaaaggaagctggagagaatcgcccggctggagcccaaagtgaaaaccttgaaagctcagaactcggagctggcgtccacggccaacatgctcagggaacaggtggcacagcttaaacagaaagtcatgaactaaaaga 7  False 256 193 234 288 331 292 37 30 13 16 49 192 265.666666666667 -1.43748400012636 -1.33447312672019 -1.51579212904886 -1.49664874640599 -1.30490230282991 -0.92389320619248 0.120520405220997 0.126009367721345 0.151145792033101 0.144306421972769 0.109159739435404 0.0935859287218557 -1.27153085078695 0.0486955341459108 0.0210068721804927 0.0132404462967838 0.028092685727205 0.0143730585396878 0.011164924858828 0.0169295541015394 0.00853147792073297 0.0168966090871056 0.036490616865722 0.0119833933004639 0.0744514171597531 0.00979620606531623 0.0379656370167407 0.00540104871928808 QERIKAERKRMRNRIAASKCRKRKLERIARLEPKVKTLKAQNSELASTANMLREQVAQLKQKVMNAAAAAAAAAAAAAAAAAAAAAAAAAAAAACAAAAAAAAAAAAAAAAAAAAA FOSB AAAAAAAAAAAAAAAAAAAAAAAAAAAAACAAAAAAAAAAAAAAAAAAAAA False 2 1 1 -1.1284534 -1.1298982 -1.2087086 -1.1491911 -1.1613281 -1.185359 -1.1431824 -1.1443856 -1.0708233 -1.0549043 -1.1376234 0.046610225 0.18271208 1 1.601059 0.8764181 1.6762168 0.8343606 1.9464679 -0.88440335 1.8913804 0.78517866 1.7340806 -0.87944174 1.9873513 -0.81004447 1.5890174 0.91578555 1.7605664 0.82319695 1.4631643 0.829026 1.4590375 0.78788257 1fP 3.6026173 -0.08170516 0.842573802 TRUE
caggagcggatcaaggcggagaggaagcgcatgaggaaccgcatcgctgcctccaagtgccgaaaaaggaagctggagagaatcgcccggctggagcccaaagtgaaaaccttgaaagctcagaactcggagctggcgtccacggccaacatgctcagggaacaggtggcacagcttaaacagaaagtcatgaactaataga 6  False 721 841 933 1069 1100 1081 100 70 80 41 79 85 957.5 -1.44936084475675 -1.50559603403546 -1.39311034656386 -1.59791515745763 -1.5157470793375 -1.55791239466176 0.0793578313049244 0.0807868573249309 0.0737803871661619 0.0920458018674744 0.0810642922906511 0.0872446616043025 -1.49414025581241 0.0333835240811122 0.0197020746798905 0.00871830045456086 0.00857382289342823 0.00921482466395987 0.0249062791229164 0.00826400152700592 -0.0033256448448534 0.0107774963234648 0.0133443919360257 0.00889911703863568 0.00808478806886587 0.00913242722327053 0.0132749900610751 0.00370272229571087 QERIKAERKRMRNRIAASKCRKRKLERIARLEPKVKTLKAQNSELASTANMLREQVAQLKQKVMNAAAAAAAAAAAAAAAAAAAAAAAAAAAAAACAAAAAAAAAAAAAAAAAAAA FOSL1 AAAAAAAAAAAAAAAAAAAAAAAAAAAAAACAAAAAAAAAAAAAAAAAAAA False 2 1 1 -1.3548839 -1.3595752 -1.3860645 -1.3689287 -1.3729161 -1.3865478 -1.3616071 -1.3747663 -1.345572 -1.3303461 -1.3641207 0.01762381 0.06908534 2 2.735539 -0.9523479 2.875179 -0.91827285 3.0768533 0.95654726 3.1936698 -0.8693351 2.8865118 0.9682404 3.191232 -0.9066266 2.673914 -1.0014759 2.9758182 -0.93856907 2.6948924 0.9452793 2.7520814 -0.87105757 1fP 3.6026173 1.1130297 0.9327751907 TRUE
caggagcggatcaaggcggagaggaagcgcatgaggaaccgcatcgctgcctccaagtgccgaaaaaggaagctggagagaatcgcccggctggagcccaaagtgaaaaccttgaaagctcagaactcggagctggcgtccacggccaacatgctcagggaacaggtggcacagcttaaacagaaagtcatgaactaagaga 7  False 427 368 524 485 431 493 64 67 81 29 69 179 454.666666666667 -1.42700519522749 -1.29115772313106 -1.22651603858285 -1.47655625082975 -1.28207918573798 -1.10118570016893 0.0955152850832514 0.0909279121272705 0.0768877425603978 0.110762388813066 0.0957647885920255 0.0839935092372643 -1.27906821112512 0.0369607347611312 0.0221580801710695 0.0104933683250382 0.0330333884917289 0.0103715479851223 0.0435661922573514 0.00861205052361911 0.010884076222978 0.0129689916757934 0.0389961046020403 0.0105129155856323 0.0558931378484582 0.00879210941083631 0.0371296332411319 0.00409948740981862 QERIKAERKRMRNRIAASKCRKRKLERIARLEPKVKTLKAQNSELASTANMLREQVAQLKQKVMNAAAAAAAAAAAAAAAAAAAAAAAAAAAAAAACAAAAAAAAAAAAAAAAAAA FOSL2 AAAAAAAAAAAAAAAAAAAAAAAAAAAAAAACAAAAAAAAAAAAAAAAAAA False 2 1 1 -0.9426792 -0.98536885 -1.0465758 -1.0177467 -1.0272938 -1.0383178 -0.9876292 -1.0274324 -0.9417885 -0.87526166 -0.9890094 0.05461285 0.21408238 10 0.95186055 0.87647843 1.0499525 0.89594245 1.2851589 -0.87749445 1.274975 0.82012665 1.156224 0.9252207 1.3212419 0.8314263 1.0022428 0.9514792 1.1816127 0.8970004 0.9352874 -0.89219344 0.80479115 0.8071201 1fP 3.6026173 -0.69620466 0.877448208 TRUE
caggagcggatcaaggcggagaggaagcgcatgaggaaccgcatcgctgcctccaagtgccgaaaaaggaagctggagagaatcgcccggctggagcccaaagtgaaaaccttgaaagctcagaactcggagctggcgtccacggccaacatgctcagggaacaggtggcacagcttaaacagaaagtcatgaactaattga 6  False 618 468 639 596 673 596 69 51 30 58 85 43 598.333333333333 -1.51187669796569 -1.43177367837185 -1.5633773835438 -1.34344509726513 -1.35119070638945 -1.58360176676989 0.089937322898958 0.094698222739176 0.103650508684853 0.0869577281166563 0.0845965362931051 0.110973117536753 -1.4487098560661 0.0383088538420851 0.0128340443609349 0.00988056994777422 0.0169942527287491 0.0108016024812099 0.005834990564454 0.0116096973050233 0.0264698491648045 0.0101817418726327 0.0314091449973067 0.00928688151419728 0.00539572587440043 0.0116162284431838 0.0183138875014708 0.00424901358225605 QERIKAERKRMRNRIAASKCRKRKLERIARLEPKVKTLKAQNSELASTANMLREQVAQLKQKVMNAAAAAAAAAAAAAAAAAAAAAAAAAAAAAAAACAAAAAAAAAAAAAAAAAA HLF AAAAAAAAAAAAAAAAAAAAAAAAAAAAAAAACAAAAAAAAAAAAAAAAAA False 2 1 1 -1.4725696 -1.471359 -1.4701935 -1.4676096 -1.4667803 -1.474336 -1.4699546 -1.4649396 -1.4688271 -1.4716028 -1.4698172 0.0028399683 0.011132676 4 5.895963 -1.052305 6.3649254 -0.93354434 6.7595696 0.93011624 6.808646 -0.91185147 6.5845346 -0.8428558 6.898795 -0.8574208 5.9833894 -1.0125914 7.4727273 -0.6865939 6.0596476 0.9978466 6.3308363 -0.92953765 1fP 3.6026173 4.723365 0.91546634026 TRUE
caggagcggatcaaggcggagaggaagcgcatgaggaaccgcatcgctgcctccaagtgccgaaaaaggaagctggagagaatcgcccggctggagcccaaagtgaaaaccttgaaagctcagaactcggagctggcgtccacggccaacatgctcagggaacaggtggcacagcttaaacagaaagtcatgaactaaataa 6  False 445 373 331 413 567 582 4509 3751 2366 1818 3773 3583 451.833333333333 -0.212599507352956 -0.192100862122255 -0.142749598015146 -0.301677104877128 -0.195595332826791 -0.256135533400071 0.0599494349627576 0.0646435748282724 0.0610002397028681 0.0655168056299814 0.0649831409395768 0.0702250618018724 -0.213885719617825 0.0261815545926249 0.155573440527078 0.00658608202230501 0.15839556502973 0.0073734667669796 0.164956820089092 0.00683252139781978 0.148448803990255 0.00767125841131705 0.158268680657819 0.00713375224057985 0.144349657778941 0.00735088261404463 0.155273989442771 0.00290391828289129 QERIKAERKRMRNRIAASKCRKRKLERIARLEPKVKTLKAQNSELASTANMLREQVAQLKQKVMNAAAAAAAAAAAAAAAAAAAAAAAAAAAAAAAAACAAAAAAAAAAAAAAAAA JDP2 AAAAAAAAAAAAAAAAAAAAAAAAAAAAAAAAACAAAAAAAAAAAAAAAAA False 2 1 1 -0.0774163 -0.099580884 -0.20702565 -0.21161044 -0.2238543 -0.22497272 -0.11083269 -0.1767224 -0.11575782 -0.06971192 -0.15174851 0.06304312 0.24712902 7 -1.2761396 1.056268 -1.2802956 1.0241175 -0.81224203 1.1973797 -0.82021 1.1665679 -0.7116499 1.2949703 -0.8714416 1.0351794 -1.1071345 1.140936 -0.89103603 1.210674 -1.0045877 1.2221905 -1.2893705 1.0887735 1fP 3.6026173 -2.79895 1.143705674 TRUE
caggagcggatcaaggcggagaggaagcgcatgaggaaccgcatcgctgcctccaagtgccgaaaaaggaagctggagagaatcgcccggctggagcccaaagtgaaaaccttgaaagctcagaactcggagctggcgtccacggccaacatgctcagggaacaggtggcacagcttaaacagaaagtcatgaactaataaa 5  False 912 946 1014 1164 1516 1158 165 145 52 293 270 175 1118.33333333333 -1.37276278261626 -1.33831310129886 -1.53841870992525 -1.08371584534499 -1.25100775494597 -1.36286812787602 0.0681931310238352 0.065946838892606 0.0837131521086994 0.0565429254207583 0.0600403943132265 0.0746526564902542 -1.29154062705314 0.0271432842604142 0.0281171851862739 0.00749173957285472 0.0276546851213121 0.00752212151406761 0.00863056435876358 0.00937655172910309 0.0568811335566324 0.00662052107186332 0.0424070799077218 0.00659114489180409 0.0285012529732241 0.00781434577066936 0.0357462594419529 0.00301058820409907 QERIKAERKRMRNRIAASKCRKRKLERIARLEPKVKTLKAQNSELASTANMLREQVAQLKQKVMNAAAAAAAAAAAAAAAAAAAAAAAAAAAAAAAAAACAAAAAAAAAAAAAAAA JUN AAAAAAAAAAAAAAAAAAAAAAAAAAAAAAAAAACAAAAAAAAAAAAAAAA False 2 1 1 -1.3331294 -1.3196088 -1.3577403 -1.3599051 -1.3629051 -1.3606545 -1.3434447 -1.3297608 -1.3158875 -1.3036147 -1.3386651 0.021420086 0.08396674 8 2.357665 1.0293243 2.4422414 0.9500027 2.6937695 0.9819408 2.8067377 0.9570651 2.5288506 1.065266 2.8029783 -0.9386105 2.3432922 -1.0741053 2.562699 -0.93448806 2.3248036 0.9977446 2.3575084 -0.93846214 1fP 3.6026173 0.7295153 0.986700946827 TRUE
caggagcggatcaaggcggagaggaagcgcatgaggaaccgcatcgctgcctccaagtgccgaaaaaggaagctggagagaatcgcccggctggagcccaaagtgaaaaccttgaaagctcagaactcggagctggcgtccacggccaacatgctcagggaacaggtggcacagcttaaacagaaagtcatgaactaacaga 7  False 373 499 667 710 608 625 31 48 36 30 51 59 580.333333333333 -1.59695808439585 -1.46595489018588 -1.52396143627466 -1.57144920522259 -1.47048696851264 -1.50334632449515 0.123698391679737 0.0957632376917883 0.0967980812033052 0.105970943407215 0.0983239446028071 0.100856938320369 -1.51542196019643 0.041815103002781 0.0034869505985235 0.01358958185571 0.013095427052177 0.0109230817214946 0.0102498962179975 0.0108421698719716 -0.000226788654532351 0.0124079689653825 0.0183129793625089 0.0107938559135688 0.0137965491725599 0.0105573066848509 0.0109145370087861 0.00463790802342056 QERIKAERKRMRNRIAASKCRKRKLERIARLEPKVKTLKAQNSELASTANMLREQVAQLKQKVMNAAAAAAAAAAAAAAAAAAAAAAAAAAAAAAAAAAACAAAAAAAAAAAAAAA JUNB AAAAAAAAAAAAAAAAAAAAAAAAAAAAAAAAAAACAAAAAAAAAAAAAAA False 2 1 1 -1.4705062 -1.4715008 -1.46859 -1.4668912 -1.4686418 -1.4744415 -1.4675703 -1.4711215 -1.4661334 -1.4683927 -1.469379 0.0025071388 0.0098279845 2 4.198447 -1.368438 4.398902 -1.3579446 4.6201935 1.2735872 4.766671 -1.2632291 4.417071 1.3295318 4.8869085 -1.215026 4.167766 -1.3429183 4.5397286 -1.3353021 4.2160625 1.3149853 4.384081 -1.2262182 1fP 3.6026173 2.667044 1.302718083 TRUE
caggagcggatcaaggcggagaggaagcgcatgaggaaccgcatcgctgcctccaagtgccgaaaaaggaagctggagagaatcgcccggctggagcccaaagtgaaaaccttgaaagctcagaactcggagctggcgtccacggccaacatgctcagggaacaggtggcacagcttaaacagaaagtcatgaactaaatga 7  False 538 660 744 635 799 617 88 68 53 23 53 48 665.5 -1.40182189956206 -1.44714053254777 -1.44551114582652 -1.61355433200521 -1.5389068551532 -1.56110004213266 0.0848123367548447 0.083525298511623 0.0844802467686897 0.118027422911648 0.0942170521492338 0.107034282902609 -1.4841649703552 0.0379539439420297 0.0249247326165425 0.00931753579859041 0.015241456895904 0.00952718061174034 0.0190369647731869 0.00946247255013702 -0.00515681088142314 0.0138196429461256 0.0108019463073949 0.0103430073885684 0.00775111769859696 0.0112039267621484 0.0143813954776738 0.00420964887058838 QERIKAERKRMRNRIAASKCRKRKLERIARLEPKVKTLKAQNSELASTANMLREQVAQLKQKVMNAAAAAAAAAAAAAAAAAAAAAAAAAAAAAAAAAAAACAAAAAAAAAAAAAA JUND AAAAAAAAAAAAAAAAAAAAAAAAAAAAAAAAAAAACAAAAAAAAAAAAAA False 2 1 1 -1.443835 -1.4452475 -1.4511577 -1.4497691 -1.4498572 -1.4552832 -1.4389853 -1.447408 -1.4368118 -1.4336308 -1.4451984 0.0069065285 0.027073592 4 3.411468 1.166961 3.5996313 -1.1179429 3.781815 -1.1497931 3.9414263 1.1139513 3.5717368 1.2002418 3.9402816 -1.0891576 3.3536646 1.1598262 3.7009487 -1.1137667 3.3962274 1.1369699 3.5252223 -1.0457929 1fP 3.6026173 1.829703 1.129440319 TRUE
caggagcggatcaaggcggagaggaagcgcatgaggaaccgcatcgctgcctccaagtgccgaaaaaggaagctggagagaatcgcccggctggagcccaaagtgaaaaccttgaaagctcagaactcggagctggcgtccacggccaacatgctcagggaacaggtggcacagcttaaacagaaagtcatgaactaaggaa 5  False 590 570 694 757 521 550 86 67 34 24 23 35 613.666666666667 -1.43503876771182 -1.41103441374072 -1.55133639130841 -1.6499517567253 -1.65760019198036 -1.62107740477782 0.0845165747965569 0.085334930529001 0.0986253617885098 0.114845727186336 0.130399514061151 0.119243018134305 -1.52242235374894 0.0413419666950859 0.0212755069266878 0.00928504320683252 0.0193598440336145 0.00973359341573587 0.00718367931551428 0.0110468401119418 -0.00941852736545393 0.0134471032616835 -0.00222803108812727 0.0143150640636042 0.00147292383173428 0.0124818890344686 0.0101380907228078 0.00458543026968922 QERIKAERKRMRNRIAASKCRKRKLERIARLEPKVKTLKAQNSELASTANMLREQVAQLKQKVMNAAAAAAAAAAAAAAAAAAAAAAAAAAAAAAAAAAAAACAAAAAAAAAAAAA MAF AAAAAAAAAAAAAAAAAAAAAAAAAAAAAAAAAAAAACAAAAAAAAAAAAA False 2 1 1 -1.4617352 -1.4560539 -1.465702 -1.4632082 -1.4675732 -1.4740607 -1.4664253 -1.4670948 -1.4624304 -1.466742 -1.4651024 0.004703006 0.018435784 2 6.3562284 -0.7551122 7.178905 -0.62189204 6.806187 0.7955859 6.7875214 -0.79437155 5.857261 0.96886873 6.514309 -0.8993408 5.7799973 -0.9399967 6.5621634 -0.8181215 5.850089 0.8733263 6.1345663 -0.8458315 1fP 3.6026173 4.5901833 0.8312447145 TRUE
caggagcggatcaaggcggagaggaagcgcatgaggaaccgcatcgctgcctccaagtgccgaaaaaggaagctggagagaatcgcccggctggagcccaaagtgaaaaccttgaaagctcagaactcggagctggcgtccacggccaacatgctcagggaacaggtggcacagcttaaacagaaagtcatgaactaaggga 6  False 579 542 662 676 650 769 111 61 38 31 55 69 646.333333333333 -1.35606918554353 -1.42293798856042 -1.50655060802567 -1.54907658096071 -1.46794801716007 -1.5185032823762 0.0790270620752412 0.088207809293878 0.0950036039741976 0.105098633835413 0.095381894203469 0.0947910187384459 -1.45887741862148 0.0374980924643732 0.0299511540908457 0.00868196194230463 0.0180020816639674 0.0100612837725061 0.0122000501377927 0.0106411738738329 0.0023927862835601 0.0123058316270977 0.018591701653217 0.0104708820110347 0.0122099785763817 0.00992235013730444 0.0171861557354853 0.00415908825794154 QERIKAERKRMRNRIAASKCRKRKLERIARLEPKVKTLKAQNSELASTANMLREQVAQLKQKVMNAAAAAAAAAAAAAAAAAAAAAAAAAAAAAAAAAAAAAACAAAAAAAAAAAA MAFA AAAAAAAAAAAAAAAAAAAAAAAAAAAAAAAAAAAAAACAAAAAAAAAAAA False 2 1 1 -1.4659638 -1.4689903 -1.4699767 -1.4688401 -1.4648645 -1.4692606 -1.465846 -1.4642376 -1.466648 -1.4696994 -1.4674326 0.0021461446 0.008412887 5 6.6259975 -0.77725476 6.6233554 -0.8339526 6.4579506 0.96350724 6.5490913 -1.0142202 7.015782 0.7553548 7.8985806 -0.6564199 6.2656336 -0.8553705 7.5404716 -0.6715672 6.388459 0.88012344 6.670664 -0.8324824 1fP 3.6026173 5.0110598 0.8240253213 TRUE
caggagcggatcaaggcggagaggaagcgcatgaggaaccgcatcgctgcctccaagtgccgaaaaaggaagctggagagaatcgcccggctggagcccaaagtgaaaaccttgaaagctcagaactcggagctggcgtccacggccaacatgctcagggaacaggtggcacagcttaaacagaaagtcatgaactaacgaa 5  False 340 231 316 299 443 217 13 22 18 26 53 15 307.666666666667 -1.82072348099911 -1.46868642238427 -1.50872472712297 -1.37420459098066 -1.36698506452508 -1.5963812534454 0.176979761486141 0.135485099374043 0.130556528214227 0.121378459513274 0.101734025484724 0.173771913379211 -1.47329019566247 0.0540197586316692 -0.0210960543405261 0.0194431061136741 0.0127838591671817 0.0154538928317206 0.0119565311725227 0.0146233896291858 0.0228682690415958 0.0142120104840369 0.0296752639304714 0.011168209504057 0.00405801959107346 0.0181897588139176 0.0155875674389606 0.00599158327947675 QERIKAERKRMRNRIAASKCRKRKLERIARLEPKVKTLKAQNSELASTANMLREQVAQLKQKVMNAAAAAAAAAAAAAAAAAAAAAAAAAAAAAAAAAAAAAAACAAAAAAAAAAA MAFB AAAAAAAAAAAAAAAAAAAAAAAAAAAAAAAAAAAAAAACAAAAAAAAAAA False 2 1 1 -1.4671518 -1.4699227 -1.4713542 -1.4650375 -1.4687657 -1.4707069 -1.4696884 -1.4740304 -1.4653227 -1.4671321 -1.4689112 0.0028124952 0.011024982 1 7.2676477 -0.7258363 6.991423 -0.81074095 6.3387775 1.0619419 7.3832073 -0.7660837 6.872767 0.85821474 8.337106 -0.6411042 6.20678 -0.9659357 5.848428 -1.2539537 6.8686686 0.7907691 7.6540318 -0.6832974 1fP 3.6026173 5.1843443 0.855787781 TRUE
caggagcggatcaaggcggagaggaagcgcatgaggaaccgcatcgctgcctccaagtgccgaaaaaggaagctggagagaatcgcccggctggagcccaaagtgaaaaccttgaaagctcagaactcggagctggcgtccacggccaacatgctcagggaacaggtggcacagcttaaacagaaagtcatgaactaaggta 6  False 484 420 512 577 576 537 40 36 29 36 50 40 517.666666666667 -1.59857614712792 -1.49755208605847 -1.51032423414775 -1.46493296987348 -1.46049897514538 -1.57407179648909 0.110437025055951 0.107125992466978 0.106084089946745 0.101147574838096 0.0995757772725433 0.114545132614908 -1.51317669155047 0.043322826617671 0.00330918922550555 0.0121326799121576 0.00949134305287466 0.0122191563111003 0.0117773734179621 0.0118822781362823 0.0122450276757466 0.0118432084226339 0.01940944636968 0.0109312802359921 0.00639328559242722 0.0119901328992482 0.0111635702221472 0.00480513667882131 QERIKAERKRMRNRIAASKCRKRKLERIARLEPKVKTLKAQNSELASTANMLREQVAQLKQKVMNAAAAAAAAAAAAAAAAAAAAAAAAAAAAAAAAAAAAAAAACAAAAAAAAAA MAFF AAAAAAAAAAAAAAAAAAAAAAAAAAAAAAAAAAAAAAAACAAAAAAAAAA False 2 1 1 -1.4694949 -1.468534 -1.470396 -1.4686596 -1.4680618 -1.4748307 -1.4634911 -1.4710332 -1.468483 -1.4740288 -1.4697014 0.0032063252 0.012568795 7 7.027766 -0.7938768 7.5152006 -0.7264851 6.8352118 0.92928314 6.8795323 -0.95437634 6.972618 0.82616395 7.296756 -0.82578766 7.4593515 -0.6844116 6.644166 -0.9091051 6.2953386 0.947779 6.0176115 -1.0930471 1fP 3.6026173 5.101816 0.8690315817 TRUE
caggagcggatcaaggcggagaggaagcgcatgaggaaccgcatcgctgcctccaagtgccgaaaaaggaagctggagagaatcgcccggctggagcccaaagtgaaaaccttgaaagctcagaactcggagctggcgtccacggccaacatgctcagggaacaggtggcacagcttaaacagaaagtcatgaactaagtga 7  False 464 457 577 498 524 493 46 50 26 36 44 40 502.166666666667 -1.54613333291941 -1.43068265211011 -1.5749782462689 -1.42469200854306 -1.47018171420066 -1.54854992619847 0.105457979812149 0.0955447519736501 0.109892037590348 0.102704378625413 0.104689565336621 0.115489918144365 -1.49363785370605 0.0429028008324953 0.00907058924657814 0.0115856789205917 0.017118698907726 0.0108981604948138 0.00453559988683513 0.0123087991447805 0.0169567777392169 0.0120254920983014 0.0183464897253588 0.0114926642585632 0.00906481435699522 0.012089029323748 0.0133307138209788 0.00475854966075322 QERIKAERKRMRNRIAASKCRKRKLERIARLEPKVKTLKAQNSELASTANMLREQVAQLKQKVMNAAAAAAAAAAAAAAAAAAAAAAAAAAAAAAAAAAAAAAAAACAAAAAAAAA MAFG AAAAAAAAAAAAAAAAAAAAAAAAAAAAAAAAAAAAAAAAACAAAAAAAAA False 2 1 1 -1.4697672 -1.4652861 -1.4674792 -1.4686214 -1.4678962 -1.474011 -1.4679383 -1.4729406 -1.4669377 -1.4720353 -1.4692913 0.002837024 0.011121134 3 6.39574 -0.87891126 7.4684243 -0.6820803 7.314736 0.77611977 7.072729 -0.926108 7.1331577 0.8033875 7.8968363 -0.74063814 6.9126067 -0.8181889 6.1885653 -1.0762362 6.3211613 0.8969408 6.5898886 -0.90717435 1fP 3.6026173 5.1368456 0.850578546098 TRUE
caggagcggatcaaggcggagaggaagcgcatgaggaaccgcatcgctgcctccaagtgccgaaaaaggaagctggagagaatcgcccggctggagcccaaagtgaaaaccttgaaagctcagaactcggagctggcgtccacggccaacatgctcagggaacaggtggcacagcttaaacagaaagtcatgaactaactga 7  False 551 581 857 712 814 781 49 54 60 29 69 67 716 -1.57745318210919 -1.47536895879757 -1.45041403766409 -1.58148319412459 -1.46742760454709 -1.53190715505084 0.101748023517224 0.090781174208192 0.0806310225272508 0.107282339847035 0.0870179081178095 0.0953898519689529 -1.50449660634547 0.0377803564122204 0.00562977123356076 0.0111781008262739 0.0120216262570517 0.0103548105572703 0.0184878011378543 0.0090313282280369 -0.0014016524322058 0.0125615182856341 0.0186488317732788 0.00955269609979609 0.0108069140282462 0.009985033639033 0.0121263189403217 0.00419039546836156 QERIKAERKRMRNRIAASKCRKRKLERIARLEPKVKTLKAQNSELASTANMLREQVAQLKQKVMNAAAAAAAAAAAAAAAAAAAAAAAAAAAAAAAAAAAAAAAAAACAAAAAAAA MAFK AAAAAAAAAAAAAAAAAAAAAAAAAAAAAAAAAAAAAAAAAACAAAAAAAA False 2 1 1 -1.4759187 -1.4758407 -1.4729569 -1.4705327 -1.4735342 -1.479068 -1.474031 -1.4751617 -1.4728339 -1.4752649 -1.4745142 0.00230332 0.009029015 8 5.885648 -1.5398272 5.997003 -1.6351812 7.335656 1.1185429 7.7246847 1.0371394 5.219597 2.274884 5.6509643 -2.1074128 4.7066765 3.0035887 5.5775414 2.3112907 6.018258 1.5739137 7.176833 1.0153385 1fP 3.6026173 4.336747 1.761711945 TRUE
caggagcggatcaaggcggagaggaagcgcatgaggaaccgcatcgctgcctccaagtgccgaaaaaggaagctggagagaatcgcccggctggagcccaaagtgaaaaccttgaaagctcagaactcggagctggcgtccacggccaacatgctcagggaacaggtggcacagcttaaacagaaagtcatgaactaagaca 7  False 580 562 758 639 641 656 41 51 48 27 87 51 639.333333333333 -1.64360866485318 -1.48191945620122 -1.4787921411668 -1.57144920522259 -1.33021093936721 -1.56129921113247 0.108079311238732 0.0927463646184666 0.0871424874145833 0.111023991481696 0.0847740737641618 0.104564412080252 -1.4925251713806 0.0393663509873201 -0.00163811103835357 0.0118736600132215 0.0112744541669977 0.0105789668824649 0.0153092234739591 0.00976066508622895 -0.000226788654532351 0.0129996223155636 0.0337122725137331 0.00930637131283776 0.00773026947290115 0.010945390421686 0.0134541266052152 0.00436630552087219 QERIKAERKRMRNRIAASKCRKRKLERIARLEPKVKTLKAQNSELASTANMLREQVAQLKQKVMNAAAAAAAAAAAAAAAAAAAAAAAAAAAAAAAAAAAAAAAAAAACAAAAAAA NFE2 AAAAAAAAAAAAAAAAAAAAAAAAAAAAAAAAAAAAAAAAAAACAAAAAAA False 2 1 1 -1.4680102 -1.469899 -1.4672781 -1.4674839 -1.4703122 -1.475376 -1.4671397 -1.4705738 -1.4671576 -1.4682205 -1.469145 0.0025637636 0.010049954 2 8.02946 -0.6695577 7.2337756 -0.7830355 7.79546 0.72398317 7.3954616 -0.8347189 6.4639583 0.9730894 7.288912 -0.8455619 6.8557596 -0.80694354 7.155293 -0.829398 7.054497 0.8089843 7.6950483 -0.69585305 1fP 3.6026173 5.504224 0.797112533 TRUE
caggagcggatcaaggcggagaggaagcgcatgaggaaccgcatcgctgcctccaagtgccgaaaaaggaagctggagagaatcgcccggctggagcccaaagtgaaaaccttgaaagctcagaactcggagctggcgtccacggccaacatgctcagggaacaggtggcacagcttaaacagaaagtcatgaactaagcta 7  False 318 289 401 407 410 496 52 29 32 18 17 33 386.833333333333 -1.4019043032898 -1.45437300295896 -1.41342014193065 -1.55897967743353 -1.67587349260613 -1.60779181788612 0.105362973946199 0.120142121573799 0.103943039353498 0.133922558831104 0.149072980943987 0.122630200977364 -1.49608627547277 0.0488433581916216 0.0249156796920207 0.0115752415173677 0.0144164966371042 0.0137038204197734 0.0226314173829493 0.0116424631115639 0.00123324849192447 0.0156807790920148 -0.00423404676230069 0.016365009392327 0.00286360669044225 0.0128364459808459 0.0130591479478582 0.00541744457337963 QERIKAERKRMRNRIAASKCRKRKLERIARLEPKVKTLKAQNSELASTANMLREQVAQLKQKVMNAAAAAAAAAAAAAAAAAAAAAAAAAAAAAAAAAAAAAAAAAAAACAAAAAA NFE2L1 AAAAAAAAAAAAAAAAAAAAAAAAAAAAAAAAAAAAAAAAAAAACAAAAAA False 2 1 1 -1.4744382 -1.4752082 -1.4727733 -1.4709103 -1.4724145 -1.478614 -1.4725746 -1.4738364 -1.4701562 -1.470365 -1.473129 0.00255965 0.010033828 5 6.521786 -1.0659208 6.3616204 -1.2232285 6.8408756 1.1517968 6.715084 -1.3508756 6.479985 1.1328844 6.559231 -1.2559414 6.3202195 -1.1216257 6.897515 -1.0403564 6.7494535 0.95331275 7.758108 -0.7291968 1fP 3.6026173 4.927849 1.1025139082 TRUE
caggagcggatcaaggcggagaggaagcgcatgaggaaccgcatcgctgcctccaagtgccgaaaaaggaagctggagagaatcgcccggctggagcccaaagtgaaaaccttgaaagctcagaactcggagctggcgtccacggccaacatgctcagggaacaggtggcacagcttaaacagaaagtcatgaactaatata 6  False 484 557 686 475 667 748 30 41 30 19 70 134 602.833333333333 -1.68148814448447 -1.53926610847438 -1.58344017618907 -1.58642817377176 -1.40517598551928 -1.31208630689183 0.123056173095855 0.0997002179515813 0.103337679251092 0.129638725925234 0.0889296713128609 0.0822061218254674 -1.48164755338859 0.0410232749382051 -0.0057995741108394 0.0135190273246736 0.00473329929032232 0.0113721471264471 0.00358779513183671 0.0115746578722203 -0.0019806522223722 0.0151791919206647 0.0254827216145274 0.00976256661050035 0.0338168937915323 0.00860501274316787 0.0146606139300823 0.00455008268113641 QERIKAERKRMRNRIAASKCRKRKLERIARLEPKVKTLKAQNSELASTANMLREQVAQLKQKVMNAAAAAAAAAAAAAAAAAAAAAAAAAAAAAAAAAAAAAAAAAAAAACAAAAA NFE2L2 AAAAAAAAAAAAAAAAAAAAAAAAAAAAAAAAAAAAAAAAAAAAACAAAAA False 2 1 1 -1.4664317 -1.4703566 -1.4689267 -1.4681368 -1.4669644 -1.471651 -1.4683291 -1.4719023 -1.4632058 -1.4660923 -1.4681996 0.002684378 0.010522762 6 7.2307315 -0.7188084 6.927784 -0.82903224 7.691962 0.77437353 7.0091615 -0.9090946 7.132936 0.7819358 7.7151346 -0.7083632 6.57099 -0.8708425 6.8440366 -0.91712505 7.092701 0.7311626 7.434162 -0.68921506 1fP 3.6026173 5.372421 0.7929952919 TRUE
caggagcggatcaaggcggagaggaagcgcatgaggaaccgcatcgctgcctccaagtgccgaaaaaggaagctggagagaatcgcccggctggagcccaaagtgaaaaccttgaaagctcagaactcggagctggcgtccacggccaacatgctcagggaacaggtggcacagcttaaacagaaagtcatgaactaagata 7  False 453 501 495 482 525 427 32 62 26 66 24 34 480.5 -1.6438104633407 -1.39693260183816 -1.53164757535222 -1.2501116463121 -1.64742365909082 -1.55416061965444 0.120540741251884 0.0886684918257981 0.110678116926326 0.0866195588274123 0.128282342786099 0.12318985199993 -1.46018098801082 0.0431293928002384 -0.0016602807450676 0.0132426804257212 0.0209683448272974 0.0101138307943604 0.00938898632698992 0.0123968464034407 0.0373981142686368 0.0101421461692156 -0.00111086649354999 0.0140826441603997 0.00847750908562925 0.0128950280435192 0.0170415707770432 0.00478368203230731 QERIKAERKRMRNRIAASKCRKRKLERIARLEPKVKTLKAQNSELASTANMLREQVAQLKQKVMNAAAAAAAAAAAAAAAAAAAAAAAAAAAAAAAAAAAAAAAAAAAAAACAAAA NFE2L3 AAAAAAAAAAAAAAAAAAAAAAAAAAAAAAAAAAAAAAAAAAAAAACAAAA False 2 1 1 -1.4759953 -1.4745407 -1.4730892 -1.4708956 -1.4733561 -1.4789284 -1.473069 -1.4742388 -1.4723729 -1.4758416 -1.4742328 0.002257468 0.008849274 5 5.511843 -1.7296681 6.418781 -1.1109936 6.582275 1.2959714 6.242771 -1.4418161 6.057377 1.5064297 6.079322 -1.5399026 5.8317356 -1.2866514 6.4221735 -1.1735227 5.731533 1.3935509 6.316348 -1.2576071 1fP 3.6026173 4.3268766 1.373611335 TRUE
caggagcggatcaaggcggagaggaagcgcatgaggaaccgcatcgctgcctccaagtgccgaaaaaggaagctggagagaatcgcccggctggagcccaaagtgaaaaccttgaaagctcagaactcggagctggcgtccacggccaacatgctcagggaacaggtggcacagcttaaacagaaagtcatgaactaaagaa 5  False 733 637 916 837 890 878 84 75 43 34 72 97 815.166666666667 -1.50436802570413 -1.41057902028909 -1.56340824563812 -1.58221603236567 -1.48104090158061 -1.45639235935648 0.0833741879679482 0.081566513000502 0.0896550153433721 0.100067176226116 0.0851061822665586 0.0861410399082175 -1.49341892995713 0.0355498769607671 0.0136589517420289 0.00915953988292142 0.01941178776492 0.0093037548512025 0.00583153375967965 0.0100420885842298 -0.00148745929453581 0.011716706270094 0.0171543843395236 0.00934282968863852 0.0187115051319021 0.00901690445504397 0.0133549956746321 0.00394300259351245 QERIKAERKRMRNRIAASKCRKRKLERIARLEPKVKTLKAQNSELASTANMLREQVAQLKQKVMNAAAAAAAAAAAAAAAAAAAAAAAAAAAAAAAAAAAAAAAAAAAAAAACAAA NFIL3 AAAAAAAAAAAAAAAAAAAAAAAAAAAAAAAAAAAAAAAAAAAAAAACAAA False 2 1 1 -1.4753814 -1.4724109 -1.4726202 -1.469087 -1.4716004 -1.4775704 -1.471215 -1.4730875 -1.4705216 -1.4718329 -1.4725329 0.0024229586 0.009497998 10 5.2846584 -1.4708381 6.6226716 -0.9367253 6.3117948 1.2152969 7.086638 -0.953555 6.342876 1.0718675 6.7022905 -1.0536802 6.2985454 -1.0207493 6.404961 -1.0505561 5.9603815 1.1028965 6.8815184 -0.8622173 1fP 3.6026173 4.5970945 1.0738381861 TRUE
caggagcggatcaaggcggagaggaagcgcatgaggaaccgcatcgctgcctccaagtgccgaaaaaggaagctggagagaatcgcccggctggagcccaaagtgaaaaccttgaaagctcagaactcggagctggcgtccacggccaacatgctcagggaacaggtggcacagcttaaacagaaagtcatgaactaattta 6  False 336 375 393 520 551 307 30 39 30 32 28 135 413.666666666667 -1.57630014278477 -1.44457404623836 -1.42596743593848 -1.46869616551316 -1.61657925854074 -1.04400022616722 0.126254215826791 0.105725353628951 0.10646604873223 0.106342486988191 0.1208122495836 0.0961833220912787 -1.39954636385041 0.0444794097807531 0.00575644484725291 0.0138703662780743 0.0155341990835165 0.0120593946649944 0.0212260187286016 0.0119250606169353 0.0118044010925863 0.0124514724114575 0.00227518577096095 0.0132625884759536 0.0618790878188697 0.0100680909632604 0.0237668396319811 0.00493341870963336 QERIKAERKRMRNRIAASKCRKRKLERIARLEPKVKTLKAQNSELASTANMLREQVAQLKQKVMNAAAAAAAAAAAAAAAAAAAAAAAAAAAAAAAAAAAAAAAAAAAAAAAACAA NRL AAAAAAAAAAAAAAAAAAAAAAAAAAAAAAAAAAAAAAAAAAAAAAAACAA False 2 1 1 -1.4594656 -1.4629036 -1.4644564 -1.4575226 -1.4607098 -1.4650639 -1.4614162 -1.4612517 -1.4588227 -1.4573053 -1.4608916 0.0026900575 0.010545026 2 5.5938187 -0.83161306 5.706387 -0.8570775 5.6529446 -0.93133974 6.5023117 -0.7453526 5.7473783 -0.8535969 6.45704 -0.74748534 5.4218273 -0.9082538 6.013456 -0.8016447 5.472368 -0.87942934 5.86257 -0.76843095 1fP 3.6026173 4.050471 0.832422374 TRUE
caggagcggatcaaggcggagaggaagcgcatgaggaaccgcatcgctgcctccaagtgccgaaaaaggaagctggagagaatcgcccggctggagcccaaagtgaaaaccttgaaagctcagaactcggagctggcgtccacggccaacatgctcagggaacaggtggcacagcttaaacagaaagtcatgaactaatgta 5  False 392 410 681 521 532 568 41 75 39 32 42 35 517.333333333333 -1.53069887124805 -1.28986423413668 -1.50720678601917 -1.46922123342723 -1.48815880554223 -1.63069133334509 0.111380245333762 0.0868496782128587 0.0940118186839525 0.106322451964564 0.105982378001381 0.118926665994973 -1.46674557874178 0.041720190690209 0.0107662287567895 0.0122363026755518 0.0331809282609765 0.00990637070623929 0.0121265528826478 0.0105300858805618 0.0117429217268938 0.0124491265424542 0.016372991464383 0.0116345873036875 0.000466575691276949 0.0124487745397104 0.0163134614137923 0.00462738085633527 QERIKAERKRMRNRIAASKCRKRKLERIARLEPKVKTLKAQNSELASTANMLREQVAQLKQKVMNAAAAAAAAAAAAAAAAAAAAAAAAAAAAAAAAAAAAAAAAAAAAAAAAACA TEF AAAAAAAAAAAAAAAAAAAAAAAAAAAAAAAAAAAAAAAAAAAAAAAAACA False 2 1 1 -1.473153 -1.4715047 -1.469876 -1.4663686 -1.469067 -1.4769638 -1.4706867 -1.4710602 -1.4697255 -1.4709464 -1.4709351 0.0027607093 0.01082198 5 6.1200604 -1.0431294 7.002627 0.85316026 7.0612574 0.87711656 7.7586436 0.7610004 6.8122296 0.87542 6.80363 0.98828524 6.467427 -0.9674684 7.277466 0.8308949 6.11108 1.0295444 7.172138 0.8027884 1fP 3.6026173 5.0661163 0.9028807825 TRUE
caggagcggatcaaggcggagaggaagcgcatgaggaaccgcatcgctgcctccaagtgccgaaaaaggaagctggagagaatcgcccggctggagcccaaagtgaaaaccttgaaagctcagaactcggagctggcgtccacggccaacatgctcagggaacaggtggcacagcttaaacagaaagtcatgaactaaagga 6  False 639 751 755 756 901 770 112 92 36 44 74 69 762 -1.38190213521234 -1.39971212991419 -1.55899348708602 -1.48393493009545 -1.47663488670802 -1.51889124876386 0.0779407467147855 0.0756844812087363 0.0962514159140968 0.0922403441797957 0.0843441077728457 0.0947793692135812 -1.45878967859261 0.0349951085533178 0.0271131302545483 0.0085626186645824 0.0206513023686937 0.00863283023024645 0.00632602250956582 0.0107809389275662 0.0100201184210496 0.0108002749729335 0.0176380700773144 0.00925917028793229 0.0121693677844416 0.00992113071096871 0.0171958873911464 0.00388147064301412 QERIKAERKRMRNRIAASKCRKRKLERIARLEPKVKTLKAQNSELASTANMLREQVAQLKQKVMNAAAAAAAAAAAAAAAAAAAAAAAAAAAAAAAAAAAAAAAAAAAAAAAAAAC XBP1 AAAAAAAAAAAAAAAAAAAAAAAAAAAAAAAAAAAAAAAAAAAAAAAAAAC False 2 1 1 -1.4733734 -1.473375 -1.4721385 -1.4699357 -1.4715642 -1.4769276 -1.4705358 -1.4728472 -1.469747 -1.4727694 -1.4723213 0.0021088775 0.0082668 2 3.38511 -1.9087291 3.5825315 -1.820936 3.7715416 -1.9104407 3.9460967 -1.8503463 3.5948014 1.8861272 3.9493012 -1.6982586 3.346807 -1.856343 3.7171025 -1.7807348 3.354617 1.8774891 3.5026588 -1.7586281 1fP 3.6026173 1.8225176 1.834803289 TRUE
caggagcggatcaaggcggagaggaagcgcatgaggaaccgcatcgctgcctccaagtgccgaaaaaggaagctggagagaatcgcccggctggagcagaaagtgaaaaccttgaaagctcagaactcggagctggcgtccacggccaacatgctcagggaacaggtggcacagcttaaacagaaagtcatgaactaacata 6  False 65 73 20 85 144 56 15 6 0 21 5 8 73.8333333333333 -1.30262545406488 -1.5090490348916 NA -1.08882208599194 -1.72759409261154 -1.37965995273795 0.196461028872905 0.24789506253856 NA 0.16345280294448 0.264257201448611 0.257683668265808 -1.32650136243265 0.0957863966656713 0.0358225155025936 0.0215833302039827 0.00817996183102987 0.0282757568742466 NA NA 0.0562832519728699 0.0191384283373455 -0.00991185705029321 0.0290097612344755 0.0267435509467902 0.0269733105016345 0.0318686012879001 0.0106241158272578 QERIKAERKRMRNRIAASKCRKRKLERIARLEQKVKTLKAQNSELASTANMLREQVAQLKQKVMNCAAAAAAAAAAAAAAAAAAAAAAAAAAAAAAAAAAAAAAAAAAAAAAAAAA ATF1 CAAAAAAAAAAAAAAAAAAAAAAAAAAAAAAAAAAAAAAAAAAAAAAAAAA False 2 1 1 -1.4757183 -1.475008 -1.4733684 -1.4709532 -1.4730495 -1.479021 -1.4737407 -1.4749881 -1.4723103 -1.4756233 -1.474378 0.0022327818 0.008752505 10 1.7197824 -4.8720045 2.5905874 -2.91013 1.8816471 5.4176702 1.9109733 -4.8732057 1.8245618 -4.474987 1.878381 -5.486509 1.8712351 -4.648676 1.9892476 -4.6186824 2.2995195 -3.4299583 2.2648995 -3.374235 1fQ 0.6261446 3.2070172 4.410605744 TRUE
caggagcggatcaaggcggagaggaagcgcatgaggaaccgcatcgctgcctccaagtgccgaaaaaggaagctggagagaatcgcccggctggagcagaaagtgaaaaccttgaaagctcagaactcggagctggcgtccacggccaacatgctcagggaacaggtggcacagcttaaacagaaagtcatgaactaagtca 6  False 58 70 55 97 90 93 7 6 5 7 4 10 77.1666666666667 -1.48944004210176 -1.49755208605847 -1.3765782100841 -1.42516199621729 -1.65563535809726 -1.46447646236457 0.259158093431181 0.249104323318854 0.246566943054414 0.22042454522535 0.300763479860833 0.221403633977653 -1.47214524337108 0.100256221620372 0.0152989492581684 0.0284712685139114 0.00949134305287466 0.0284136892859333 0.0267580124406852 0.0276174966298548 0.0169017476310721 0.0258091588923088 -0.00201233455648431 0.0330173660016961 0.0178652930997934 0.0231756595428049 0.0157145594355685 0.0111198849520957 QERIKAERKRMRNRIAASKCRKRKLERIARLEQKVKTLKAQNSELASTANMLREQVAQLKQKVMNACAAAAAAAAAAAAAAAAAAAAAAAAAAAAAAAAAAAAAAAAAAAAAAAAA ATF2 ACAAAAAAAAAAAAAAAAAAAAAAAAAAAAAAAAAAAAAAAAAAAAAAAAA False 2 1 1 -1.3972135 -1.392587 -1.3956271 -1.4080567 -1.3979418 -1.40649 -1.4005059 -1.416381 -1.3965029 -1.3967613 -1.4008067 0.0072870613 0.02856528 10 2.591364 -1.180891 2.9296556 -1.0219271 2.70544 1.1328377 2.9677975 -1.1061058 2.8347812 1.0920987 3.0014348 -1.0487823 2.8107347 -1.1121647 2.6186304 -1.2805731 2.4193285 1.2766776 2.7017007 -1.1266428 1fQ 0.6261446 3.9420204 1.1378701076 TRUE
caggagcggatcaaggcggagaggaagcgcatgaggaaccgcatcgctgcctccaagtgccgaaaaaggaagctggagagaatcgcccggctggagcagaaagtgaaaaccttgaaagctcagaactcggagctggcgtccacggccaacatgctcagggaacaggtggcacagcttaaacagaaagtcatgaactaacaaa 5  False 33 48 38 34 36 4 609 428 176 111 158 32 32.1666666666667 -0.0398037368649923 -0.225053241062732 -0.265416297224372 -0.383358975842604 -0.31691316240498 -0.17793108348941 0.169338363653326 0.152753439374069 0.138028543876624 0.193751966388913 0.209957627724597 0.582772626936846 -0.235029224160313 0.0740262438719684 0.174556890800598 0.0186036174191894 0.1546369042246 0.0174235786272439 0.151217155274176 0.0154603159617191 0.138884803827688 0.0226861091223594 0.144950590364516 0.0230488350601559 0.152535791282264 0.0610023410641835 0.152928864779217 0.00821059583123963 QERIKAERKRMRNRIAASKCRKRKLERIARLEQKVKTLKAQNSELASTANMLREQVAQLKQKVMNAACAAAAAAAAAAAAAAAAAAAAAAAAAAAAAAAAAAAAAAAAAAAAAAAA ATF3 AACAAAAAAAAAAAAAAAAAAAAAAAAAAAAAAAAAAAAAAAAAAAAAAAA False 2 1 1 -0.20951891 -0.19286072 -0.22035563 -0.22525108 -0.21876526 -0.23549628 -0.21438754 -0.22621441 -0.19642246 -0.18492067 -0.2124193 0.016321974 0.06398214 2 -1.2280283 0.76433825 -1.3678224 0.74327826 -1.2259877 -0.7622614 -1.2536229 0.732386 -1.2240573 0.7646018 -1.2604413 -0.6927732 -1.1899556 0.79516053 -1.269758 0.7352906 -1.2841686 0.76453894 -1.485504 0.69381607 1fQ 0.6261446 -0.09500112 0.744844505 TRUE
caggagcggatcaaggcggagaggaagcgcatgaggaaccgcatcgctgcctccaagtgccgaaaaaggaagctggagagaatcgcccggctggagcagaaagtgaaaaccttgaaagctcagaactcggagctggcgtccacggccaacatgctcagggaacaggtggcacagcttaaacagaaagtcatgaactaattaa 4  False 72 57 49 78 61 22 168 54 9 87 193 82 56.5 -0.635819589182926 -0.839291997859194 -1.17776854138697 -0.676872681891086 -0.412308088520176 -0.405945482536018 0.125774793908791 0.156329816700624 0.201984246569016 0.137850381927851 0.164548954370262 0.256866643269106 -0.687376461464737 0.0654621948454042 0.109078220444513 0.0138176966894919 0.0845747352888441 0.0178315124309295 0.0490263071569554 0.0226238731753774 0.10451775151629 0.0161406816418927 0.134478277729659 0.0180639386608814 0.128668142914329 0.0268877875460201 0.102756923767216 0.00726071722659701 QERIKAERKRMRNRIAASKCRKRKLERIARLEQKVKTLKAQNSELASTANMLREQVAQLKQKVMNAAACAAAAAAAAAAAAAAAAAAAAAAAAAAAAAAAAAAAAAAAAAAAAAAA ATF4 AAACAAAAAAAAAAAAAAAAAAAAAAAAAAAAAAAAAAAAAAAAAAAAAAA False 2 1 1 -0.6698295 -0.6465497 -0.7184621 -0.7095937 -0.6601474 -0.69791657 -0.68136793 -0.7332175 -0.6589788 -0.63102657 -0.680709 0.033269677 0.13041714 10 0.1632247 -1.0418731 0.09318006 -1.0882503 0.23138225 -1.17256 0.28903484 0.8789332 0.15481102 0.88987327 0.2608353 -0.8762594 0.18035221 1.0387791 0.28741395 1.0314865 0.14775038 0.97990066 0.08198154 -0.8558752 1fQ 0.6261446 1.3729302 0.9853790727 TRUE
caggagcggatcaaggcggagaggaagcgcatgaggaaccgcatcgctgcctccaagtgccgaaaaaggaagctggagagaatcgcccggctggagcagaaagtgaaaaccttgaaagctcagaactcggagctggcgtccacggccaacatgctcagggaacaggtggcacagcttaaacagaaagtcatgaactaagcga 6  False 68 104 139 94 110 82 8 3 7 5 3 4 99.5 -1.49679891938707 -1.79591759881419 -1.54354918383044 -1.50853313031902 -1.79798825480736 -1.70044568258236 0.242131581728283 0.32146527191862 0.201096169837045 0.251190943600764 0.334227311222474 0.315360462184789 -1.60083863935246 0.107634321111775 0.0144904984458591 0.0266007254020592 -0.024541245623749 0.0366674260439157 0.00805590968676667 0.022524401381436 0.00713995433866138 0.0294115474711458 -0.0176396231297303 0.0366909754718272 -0.00683503458724258 0.0330106899040057 0.00144057489597293 0.0119382243646877 QERIKAERKRMRNRIAASKCRKRKLERIARLEQKVKTLKAQNSELASTANMLREQVAQLKQKVMNAAAACAAAAAAAAAAAAAAAAAAAAAAAAAAAAAAAAAAAAAAAAAAAAAA ATF5 AAAACAAAAAAAAAAAAAAAAAAAAAAAAAAAAAAAAAAAAAAAAAAAAAA False 2 1 1 -1.4324315 -1.4341849 -1.4260784 -1.433049 -1.4316117 -1.4386239 -1.423869 -1.426281 -1.4282036 -1.4228117 -1.4297144 0.0050615366 0.019841224 6 3.4950776 -1.0506134 4.1320615 -0.897829 3.447426 1.0383021 4.6747866 -0.8133512 3.403765 1.0885619 4.0312777 -0.930547 3.5653267 -0.9879068 4.618765 -0.76722527 3.7532284 0.970585 4.524625 -0.7636189 1fQ 0.6261446 5.148567 0.9308540464 TRUE
caggagcggatcaaggcggagaggaagcgcatgaggaaccgcatcgctgcctccaagtgccgaaaaaggaagctggagagaatcgcccggctggagcagaaagtgaaaaccttgaaagctcagaactcggagctggcgtccacggccaacatgctcagggaacaggtggcacagcttaaacagaaagtcatgaactaatgga 4  False 80 147 137 182 128 132 7 15 13 27 14 13 134.333333333333 -1.58212270517606 -1.44978441709486 -1.36446144013495 -1.22821515208739 -1.39313082428319 -1.49069967632721 0.251016042307124 0.163559691299981 0.157074423797428 0.129854930488048 0.183722423070238 0.193381831646036 -1.37777694845931 0.0690965873182606 0.00511677453988754 0.0275767777390418 0.0149398864011489 0.0186561766025723 0.0281151889100447 0.0175936089247151 0.0399619398990915 0.0152045069685384 0.0268050214405083 0.020168773442957 0.0151203504446177 0.0202424477479214 0.0261813869858611 0.00766382463993995 QERIKAERKRMRNRIAASKCRKRKLERIARLEQKVKTLKAQNSELASTANMLREQVAQLKQKVMNAAAAACAAAAAAAAAAAAAAAAAAAAAAAAAAAAAAAAAAAAAAAAAAAAA ATF6 AAAAACAAAAAAAAAAAAAAAAAAAAAAAAAAAAAAAAAAAAAAAAAAAAA False 2 1 1 -1.4310976 -1.4377009 -1.4346335 -1.4350116 -1.438453 -1.438694 -1.4367455 -1.438842 -1.4295295 -1.4355304 -1.4356238 0.0032033017 0.012556943 7 4.502038 -0.80877334 3.947495 -0.9626138 4.8607225 0.77843356 4.7106705 -0.8186387 3.845359 1.0109104 4.529127 -0.8286521 4.046098 -0.9457034 4.1593556 -0.9251499 5.0850286 0.72244847 4.392307 -0.8499236 1fQ 0.6261446 5.591754 0.86512472328 TRUE
caggagcggatcaaggcggagaggaagcgcatgaggaaccgcatcgctgcctccaagtgccgaaaaaggaagctggagagaatcgcccggctggagcagaaagtgaaaaccttgaaagctcagaactcggagctggcgtccacggccaacatgctcagggaacaggtggcacagcttaaacagaaagtcatgaactaaacaa 5  False 34 76 48 114 55 80 8 10 5 7 11 3 67.8333333333333 -1.29702902509893 -1.38013178596185 -1.33809618290435 -1.46929616084791 -1.2172027569637 -1.77895858046181 0.267416052058598 0.206085433897166 0.249793041661772 0.216361700701942 0.233663924566859 0.356119559186254 -1.38240265907276 0.0994456035343935 0.0364373426519177 0.0293784929588251 0.0228847032256564 0.0235068079393209 0.0310683114725878 0.0279788458290321 0.0117341485945565 0.025333446898655 0.0461181421403568 0.0256512769515318 -0.0150534552079116 0.0372771914894018 0.0256683278558447 0.0110299755209353 QERIKAERKRMRNRIAASKCRKRKLERIARLEQKVKTLKAQNSELASTANMLREQVAQLKQKVMNAAAAAACAAAAAAAAAAAAAAAAAAAAAAAAAAAAAAAAAAAAAAAAAAAA ATF6B AAAAAACAAAAAAAAAAAAAAAAAAAAAAAAAAAAAAAAAAAAAAAAAAAA False 2 1 1 -1.4321046 -1.4262227 -1.4297565 -1.4405278 -1.4407483 -1.4411412 -1.4333014 -1.4247586 -1.4276092 -1.4192965 -1.4315467 0.007483136 0.029333893 10 2.7315075 -1.3415048 2.4966416 -1.4141649 2.9474375 1.2426001 2.976065 -1.3525879 2.410018 1.6416059 2.869133 -1.3303667 2.9837265 -1.2521416 3.5129733 -0.99974144 3.2210104 1.1267554 2.846366 -1.1908362 1fQ 0.6261446 4.083421 1.2892304913 TRUE
caggagcggatcaaggcggagaggaagcgcatgaggaaccgcatcgctgcctccaagtgccgaaaaaggaagctggagagaatcgcccggctggagcagaaagtgaaaaccttgaaagctcagaactcggagctggcgtccacggccaacatgctcagggaacaggtggcacagcttaaacagaaagtcatgaactaagaaa 5  False 38 48 49 18 51 104 15 6 15 0 20 36 51.3333333333333 -1.14791559728433 -1.39418463085624 -1.03336766308318 NA -1.02092548786884 -1.11544056942303 0.219484857272446 0.262213279873781 0.1735700336293 NA 0.211668163702826 0.155428923120439 -1.11464198565454 0.0869698672528576 0.0528190361044761 0.0241127422393264 0.0212817877760455 0.0299089416101481 0.0652003762373465 0.0194412509617849 NA NA 0.0676651678447974 0.0232366151472809 0.0544009943333543 0.016269686909058 0.0553669124921246 0.00964623344586818 QERIKAERKRMRNRIAASKCRKRKLERIARLEQKVKTLKAQNSELASTANMLREQVAQLKQKVMNAAAAAAACAAAAAAAAAAAAAAAAAAAAAAAAAAAAAAAAAAAAAAAAAAA ATF7 AAAAAAACAAAAAAAAAAAAAAAAAAAAAAAAAAAAAAAAAAAAAAAAAAA False 2 1 1 -1.071685 -1.0384128 -1.0824908 -1.0926065 -1.0732849 -1.0998853 -1.0720029 -1.0967789 -1.0610142 -1.0625013 -1.0750663 0.018776508 0.07360391 6 1.1509016 -1.0522074 1.1084716 -0.98917377 1.2276008 1.0121257 1.378242 -0.9305495 1.1127226 1.0903684 1.2837603 -1.0083544 1.0940056 -1.1049584 1.236754 -1.035341 1.0744133 1.0997854 1.1947854 -0.9821246 1fQ 0.6261446 2.370099 1.0304988687 TRUE
caggagcggatcaaggcggagaggaagcgcatgaggaaccgcatcgctgcctccaagtgccgaaaaaggaagctggagagaatcgcccggctggagcagaaagtgaaaaccttgaaagctcagaactcggagctggcgtccacggccaacatgctcagggaacaggtggcacagcttaaacagaaagtcatgaactaactaa 5  False 34 64 78 49 74 41 2 3 4 5 8 6 56.6666666666667 -1.6965688136752 -1.66290282345885 -1.53841870992525 -1.33048660970709 -1.39652693303631 -1.37246586744165 0.451777799829832 0.330895759180064 0.263746877803726 0.272716806925638 0.240135939457235 0.297370286104051 -1.46436210446216 0.119095241343923 -0.00745634576019949 0.0496325886538248 -0.00936912638057094 0.0377430996062674 0.00863056435876358 0.0295417886057485 0.0279871378317615 0.0319319765199063 0.0264322016894692 0.0263617650882658 0.0274965994336359 0.0311275491963677 0.0165778236583226 0.0132094084604659 QERIKAERKRMRNRIAASKCRKRKLERIARLEQKVKTLKAQNSELASTANMLREQVAQLKQKVMNAAAAAAAACAAAAAAAAAAAAAAAAAAAAAAAAAAAAAAAAAAAAAAAAAA BACH1 AAAAAAAACAAAAAAAAAAAAAAAAAAAAAAAAAAAAAAAAAAAAAAAAAA False 2 1 1 -1.4022908 -1.407914 -1.3936607 -1.3934575 -1.3955725 -1.3943467 -1.3871682 -1.3941846 -1.3951777 -1.3873179 -1.3951089 0.0061984407 0.024297887 1 4.238322 -0.7384144 3.1311922 -1.0239766 3.796971 0.80029154 3.9189656 -0.78227496 3.6776903 0.8330188 3.5547495 -0.83999205 3.3227115 -0.88822186 3.7558475 -0.804006 3.047979 1.0074649 4.347094 -0.67314315 1fQ 0.6261446 4.8630857 0.83908040332 TRUE
caggagcggatcaaggcggagaggaagcgcatgaggaaccgcatcgctgcctccaagtgccgaaaaaggaagctggagagaatcgcccggctggagcagaaagtgaaaaccttgaaagctcagaactcggagctggcgtccacggccaacatgctcagggaacaggtggcacagcttaaacagaaagtcatgaactaatcta 5  False 40 31 80 63 119 93 2 19 1 2 5 4 71 -1.74340791260851 -0.958600907092212 -1.93745514733062 -1.64959049062483 -1.67200876965073 -1.73802598293254 0.447479706590784 0.221203893592113 0.499443003798636 0.378579642158815 0.268269381705458 0.312355573158725 -1.46331410473197 0.128499497587436 -0.0126021181535052 0.0491603974708808 0.0709659539123307 0.0252312710499202 -0.0360647517639664 0.0559416655912767 -0.00937622729320065 0.0443272872713931 -0.00380978324343009 0.0294502123958544 -0.0107687922712739 0.0326961499672357 0.0166940621943572 0.0142524783647345 QERIKAERKRMRNRIAASKCRKRKLERIARLEQKVKTLKAQNSELASTANMLREQVAQLKQKVMNAAAAAAAAACAAAAAAAAAAAAAAAAAAAAAAAAAAAAAAAAAAAAAAAAA BACH2 AAAAAAAAACAAAAAAAAAAAAAAAAAAAAAAAAAAAAAAAAAAAAAAAAA False 2 1 1 -1.4543912 -1.4461524 -1.4487929 -1.4563385 -1.4416903 -1.4486706 -1.4453275 -1.4505233 -1.4450955 -1.443649 -1.4480633 0.0046609323 0.018270856 2 3.067317 -1.4289539 2.7499871 -1.4744207 4.33296 0.9799395 3.5194442 1.3531338 3.6299593 1.0980812 4.350826 -0.92915154 3.8477254 1.0637416 3.7707996 -1.1251874 3.9113185 1.0549943 5.160596 0.7671454 1fQ 0.6261446 5.0180264 1.12747493771 TRUE
caggagcggatcaaggcggagaggaagcgcatgaggaaccgcatcgctgcctccaagtgccgaaaaaggaagctggagagaatcgcccggctggagcagaaagtgaaaaccttgaaagctcagaactcggagctggcgtccacggccaacatgctcagggaacaggtggcacagcttaaacagaaagtcatgaactaaacta 6  False 190 110 211 134 145 221 1590 759 2021 859 1342 1230 168.5 -0.267730969357544 -0.295299465989147 -0.0600223588880507 -0.198948727377787 -0.099426079833984 -0.286251816984575 0.0798758176948313 0.105029414456781 0.0691086314277696 0.101309795876719 0.108992742351736 0.0936725107451281 -0.188313320442515 0.0364578913267563 0.149516663995366 0.00877520675989107 0.146624380066141 0.0119800134678458 0.174222941571101 0.00774072700868543 0.160477106078478 0.0118622026256489 0.168825997741802 0.011965060609822 0.141197203943791 0.0098052691301713 0.158110343458338 0.00404371470016736 QERIKAERKRMRNRIAASKCRKRKLERIARLEQKVKTLKAQNSELASTANMLREQVAQLKQKVMNAAAAAAAAAACAAAAAAAAAAAAAAAAAAAAAAAAAAAAAAAAAAAAAAAA BATF AAAAAAAAAACAAAAAAAAAAAAAAAAAAAAAAAAAAAAAAAAAAAAAAAA False 2 1 1 -0.0718689 -0.04822898 -0.07616794 -0.08274245 -0.064409494 -0.084026694 -0.054856896 -0.071588635 -0.057457447 -0.056031227 -0.06673787 0.012399597 0.04860642 9 -2.0241148 -0.67549956 -2.1846838 -0.6851399 -1.9522057 -0.7120695 -1.946121 -0.7008822 -1.825106 -0.78256917 -1.9113591 -0.69739187 -1.9230034 -0.75939703 -2.1029925 -0.67931414 -2.044043 -0.6988256 -2.2751966 -0.6390232 1fQ 0.6261446 -0.834949 0.70301121 TRUE
caggagcggatcaaggcggagaggaagcgcatgaggaaccgcatcgctgcctccaagtgccgaaaaaggaagctggagagaatcgcccggctggagcagaaagtgaaaaccttgaaagctcagaactcggagctggcgtccacggccaacatgctcagggaacaggtggcacagcttaaacagaaagtcatgaactaaccga 6  False 16 32 45 84 78 51 142 117 179 231 163 104 51 -0.250792144874111 -0.469293519893474 -0.308433196165157 -0.430248335901735 -0.533213343045432 -0.585998454212542 0.242471129162045 0.188981140138096 0.128673319362986 0.127176473450883 0.148730637166914 0.177050238812378 -0.431503886049085 0.0639734750462507 0.151377573735026 0.0266380282932476 0.126778024453479 0.0215558338179145 0.146398913839185 0.0144124549699887 0.133394603347122 0.0148908907004965 0.121205479309998 0.016327427403346 0.109820907680301 0.018532920995787 0.131136944029622 0.00709559637299873 QERIKAERKRMRNRIAASKCRKRKLERIARLEQKVKTLKAQNSELASTANMLREQVAQLKQKVMNAAAAAAAAAAACAAAAAAAAAAAAAAAAAAAAAAAAAAAAAAAAAAAAAAA BATF2 AAAAAAAAAAACAAAAAAAAAAAAAAAAAAAAAAAAAAAAAAAAAAAAAAA False 2 1 1 -0.45252764 -0.4157455 -0.46173513 -0.48980826 -0.45905912 -0.4849217 -0.44273436 -0.47648877 -0.4282055 -0.41784155 -0.45290676 0.02663098 0.104393445 9 -0.30370373 -1.0750997 -0.4292354 -1.0104672 -0.32405698 0.99205846 -0.26271546 -0.9628558 -0.31200886 1.0440123 -0.26919574 -0.95512176 -0.34350675 -1.0567551 -0.30169237 -0.9880196 -0.37450892 1.0313388 -0.44167805 -0.9569835 1fQ 0.6261446 0.84770316 1.0072712329 TRUE
caggagcggatcaaggcggagaggaagcgcatgaggaaccgcatcgctgcctccaagtgccgaaaaaggaagctggagagaatcgcccggctggagcagaaagtgaaaaccttgaaagctcagaactcggagctggcgtccacggccaacatgctcagggaacaggtggcacagcttaaacagaaagtcatgaactaaaaca 6  False 91 35 53 113 73 92 2174 781 1325 1779 1452 1587 76.1666666666667 0.0345980204442709 0.0262611595065175 0.211178241432387 0.0466065125193606 0.123584473288839 0.0514583476470608 0.106474216196655 0.175963786320966 0.115632875071867 0.108239093912998 0.147731865921782 0.130430244638383 0.0839954220506832 0.0509481168456558 0.182730713899128 0.0116973232786505 0.183302682464486 0.0200710300146038 0.204599607528757 0.0129518194857651 0.189228777979923 0.0126735430952307 0.193307763473812 0.0162177837864822 0.176547372588436 0.0136529238003791 0.188313375639623 0.00565089316845447 QERIKAERKRMRNRIAASKCRKRKLERIARLEQKVKTLKAQNSELASTANMLREQVAQLKQKVMNAAAAAAAAAAAACAAAAAAAAAAAAAAAAAAAAAAAAAAAAAAAAAAAAAA BATF3 AAAAAAAAAAAACAAAAAAAAAAAAAAAAAAAAAAAAAAAAAAAAAAAAAA False 2 1 1 0.18080246 0.19187617 0.17975342 0.19095802 0.1846143 0.17490828 0.1753577 0.17680311 0.19275475 0.19315636 0.18409845 0.007517496 0.029468585 3 -3.7757838 0.7303225 -3.98729 0.76337874 -3.8029914 -0.7593894 -3.9003472 0.77395785 -3.6437788 -0.8033745 -3.927941 0.6925307 -3.8450766 0.73090553 -3.9342132 0.7454422 -3.7900288 -0.7727252 -4.1120396 0.73079693 1fQ 0.6261446 -2.6880155 0.750282386 TRUE
caggagcggatcaaggcggagaggaagcgcatgaggaaccgcatcgctgcctccaagtgccgaaaaaggaagctggagagaatcgcccggctggagcagaaagtgaaaaccttgaaagctcagaactcggagctggcgtccacggccaacatgctcagggaacaggtggcacagcttaaacagaaagtcatgaactaaatca 6  False 145 80 96 162 100 78 34 18 3 2 6 5 110.166666666667 -1.29802455989124 -1.23314847727149 -1.67843684380703 -1.90770973764744 -1.56815605858639 -1.61889827033406 0.134119818936274 0.171793229963895 0.296848371265617 0.363490608368938 0.254211760169022 0.289979096689289 -1.40652007561725 0.0858253377695588 0.036327972583587 0.0147344863029942 0.0396501210542367 0.0195953221228238 -0.00705260181386175 0.0332494242393103 -0.039598998776108 0.0425605363398386 0.00759101240192656 0.0279069876812162 0.00170102703428462 0.0303538686274652 0.0229933527472474 0.00951928834487728 QERIKAERKRMRNRIAASKCRKRKLERIARLEQKVKTLKAQNSELASTANMLREQVAQLKQKVMNAAAAAAAAAAAAACAAAAAAAAAAAAAAAAAAAAAAAAAAAAAAAAAAAAA CEBPA AAAAAAAAAAAAACAAAAAAAAAAAAAAAAAAAAAAAAAAAAAAAAAAAAA False 2 1 1 -1.4337348 -1.4255723 -1.433283 -1.4332916 -1.4285649 -1.4300625 -1.4346689 -1.4364532 -1.4281523 -1.4217793 -1.4305562 0.0045773773 0.017943319 1 3.9829593 -0.92971534 4.309089 0.8162471 3.9192293 0.95650005 3.6626184 1.0399063 3.437524 1.0569477 3.7332025 0.95209175 3.915402 0.9631187 4.527251 0.83559185 4.2352514 0.8598434 4.673703 0.7350532 1fQ 0.6261446 5.223556 0.9145015403 TRUE
caggagcggatcaaggcggagaggaagcgcatgaggaaccgcatcgctgcctccaagtgccgaaaaaggaagctggagagaatcgcccggctggagcagaaagtgaaaaccttgaaagctcagaactcggagctggcgtccacggccaacatgctcagggaacaggtggcacagcttaaacagaaagtcatgaactaatcaa 4  False 43 41 33 71 26 55 0 6 1 4 1 8 44.8333333333333 NA -1.35099896438251 -1.68713541790279 -1.49282633773061 -1.69778021338104 -1.37428070642436 NA 0.269066974280232 0.510093071662919 0.281848851396471 0.590240580718923 0.258506167706287 -1.44295223757457 0.144218844808898 NA NA 0.0262076922824074 0.0306906973851227 -0.0080269126350869 0.0571345595360446 0.00897903766392466 0.0330012330608164 -0.00663893387843975 0.0647957301586874 0.0273066292437489 0.0270594065004409 0.0189524918113988 0.0159959844514349 QERIKAERKRMRNRIAASKCRKRKLERIARLEQKVKTLKAQNSELASTANMLREQVAQLKQKVMNAAAAAAAAAAAAAACAAAAAAAAAAAAAAAAAAAAAAAAAAAAAAAAAAAA CEBPB AAAAAAAAAAAAAACAAAAAAAAAAAAAAAAAAAAAAAAAAAAAAAAAAAA False 2 1 1 -1.3457907 -1.3223577 -1.34331 -1.3342423 -1.3368073 -1.338316 -1.3398068 -1.3296902 -1.3368881 -1.3459464 -1.3373156 0.0073123304 0.028664336 8 2.1554463 -1.1725204 2.3729248 -0.9859574 2.2643294 1.1123319 2.8264716 -0.87131345 2.3642693 1.0430447 2.535525 -0.96407133 2.1050477 -1.181548 2.646608 -0.9046606 2.0260286 1.2221615 2.0929635 -1.2039356 1fQ 0.6261446 3.522895 1.06615448174 TRUE
caggagcggatcaaggcggagaggaagcgcatgaggaaccgcatcgctgcctccaagtgccgaaaaaggaagctggagagaatcgcccggctggagcagaaagtgaaaaccttgaaagctcagaactcggagctggcgtccacggccaacatgctcagggaacaggtggcacagcttaaacagaaagtcatgaactaagcaa 5  False 28 44 67 103 69 64 10 5 6 6 4 4 62.5 -1.17676035420849 -1.42029679989586 -1.38082913759876 -1.48369382045016 -1.57818393815609 -1.62645665109141 0.261138756347161 0.282680461012652 0.225444697624934 0.23190798062866 0.308886883460948 0.322393153025094 -1.42578259953995 0.108116185995056 0.0496501332593701 0.0286888653675146 0.0183033446571603 0.0322434981432936 0.0262818740952291 0.0252516338960378 0.0100483495653597 0.0271537360520375 0.00649016674697195 0.0339091411266833 0.000909845534775633 0.0337468442554792 0.0208568564136987 0.0119916702454314 QERIKAERKRMRNRIAASKCRKRKLERIARLEQKVKTLKAQNSELASTANMLREQVAQLKQKVMNAAAAAAAAAAAAAAACAAAAAAAAAAAAAAAAAAAAAAAAAAAAAAAAAAA CEBPD AAAAAAAAAAAAAAACAAAAAAAAAAAAAAAAAAAAAAAAAAAAAAAAAAA False 2 1 1 -1.3581355 -1.3544848 -1.3658196 -1.3721961 -1.3650397 -1.3602931 -1.3557397 -1.3715047 -1.3654692 -1.361132 -1.3629814 0.006099196 0.02390885 3 4.535924 -0.5807748 5.0154057 -0.5172576 4.021352 0.67700124 4.313813 -0.6515945 3.7374156 0.72635317 4.4066067 -0.59629536 4.081463 -0.6427585 4.256568 -0.6481863 4.14534 0.65842545 4.5216503 -0.5866899 1fQ 0.6261446 5.4874873 0.628533684 TRUE
caggagcggatcaaggcggagaggaagcgcatgaggaaccgcatcgctgcctccaagtgccgaaaaaggaagctggagagaatcgcccggctggagcagaaagtgaaaaccttgaaagctcagaactcggagctggcgtccacggccaacatgctcagggaacaggtggcacagcttaaacagaaagtcatgaactaataca 5  False 55 79 67 76 81 92 14 9 13 14 6 13 75 -1.27436352248758 -1.41960408041173 -1.16226277412349 -1.16904787752295 -1.50673171295678 -1.38292271847412 0.206715351536921 0.212204839923801 0.171107977745091 0.184966361727397 0.260880969293984 0.204214893203815 -1.29018010221032 0.0822925870982759 0.0389273887944346 0.0227098764373267 0.0183823586057028 0.0242048082756408 0.050763078801352 0.0191654807419722 0.0468897418319361 0.0216574166668878 0.0143340854040275 0.0286391235067579 0.0264020174926593 0.0213764099235137 0.035897161595277 0.00912745449761886 QERIKAERKRMRNRIAASKCRKRKLERIARLEQKVKTLKAQNSELASTANMLREQVAQLKQKVMNAAAAAAAAAAAAAAAACAAAAAAAAAAAAAAAAAAAAAAAAAAAAAAAAAA CEBPE AAAAAAAAAAAAAAAACAAAAAAAAAAAAAAAAAAAAAAAAAAAAAAAAAA False 2 1 1 -1.2301992 -1.2082238 -1.2347314 -1.2332711 -1.2267854 -1.2403611 -1.2334625 -1.2461681 -1.2143672 -1.2074065 -1.2274977 0.013294295 0.052113637 3 1.6124985 -1.1279981 1.5762935 -1.0845661 1.7281384 1.0660962 1.9412014 -0.95057005 1.6683862 -1.0818352 1.9240792 -0.9635463 1.6022599 -1.1456221 1.7564511 -1.0741974 1.6384745 -1.0713536 1.7187583 -0.99320555 1fQ 0.6261446 2.9005876 1.0558990648 TRUE
caggagcggatcaaggcggagaggaagcgcatgaggaaccgcatcgctgcctccaagtgccgaaaaaggaagctggagagaatcgcccggctggagcagaaagtgaaaaccttgaaagctcagaactcggagctggcgtccacggccaacatgctcagggaacaggtggcacagcttaaacagaaagtcatgaactaacaca 6  False 111 105 137 156 165 105 10 7 21 14 10 14 129.833333333333 -1.5737153089939 -1.56640480301735 -1.22889507310322 -1.36558249531566 -1.56522642551035 -1.40025709102752 0.211653695322033 0.224937830422824 0.132802477980206 0.162553407576666 0.198716115158811 0.195360359920063 -1.40187767211806 0.0729018729597201 0.00604041628703886 0.0232524059414545 0.00163776716909633 0.0256571766283846 0.043299721103373 0.0148749542117059 0.0238778164891134 0.01903311956635 0.0079126231492386 0.0218147585859479 0.024587523712823 0.020449552287494 0.0235082633630463 0.00808588661134675 QERIKAERKRMRNRIAASKCRKRKLERIARLEQKVKTLKAQNSELASTANMLREQVAQLKQKVMNAAAAAAAAAAAAAAAAACAAAAAAAAAAAAAAAAAAAAAAAAAAAAAAAAA CREB3 AAAAAAAAAAAAAAAAACAAAAAAAAAAAAAAAAAAAAAAAAAAAAAAAAA False 2 1 1 -1.4376148 -1.4375991 -1.4427841 -1.4343513 -1.4377502 -1.4292601 -1.4268743 -1.4363306 -1.4319303 -1.4318173 -1.4346312 0.0047270483 0.01853003 7 3.2134113 -1.1829392 3.4606442 -1.0972506 3.4662888 1.1609883 3.673343 -1.0447772 3.067438 1.2606862 4.167886 -0.84878683 3.6762037 -0.97539735 4.29373 -0.88028276 3.9187534 0.9523242 3.5719786 -1.0201969 1fQ 0.6261446 4.834901 1.0423629519 TRUE
caggagcggatcaaggcggagaggaagcgcatgaggaaccgcatcgctgcctccaagtgccgaaaaaggaagctggagagaatcgcccggctggagcagaaagtgaaaaccttgaaagctcagaactcggagctggcgtccacggccaacatgctcagggaacaggtggcacagcttaaacagaaagtcatgaactaacgga 5  False 88 74 115 88 126 90 5 13 7 4 6 7 96.8333333333333 -1.70656543552826 -1.30094543026484 -1.48996925007159 -1.55149159901888 -1.63552420944858 -1.56116915663541 0.286736759961717 0.190936137511715 0.203338145483771 0.276220953665379 0.248196741263304 0.251711492535954 -1.50596957762699 0.0958259095239276 -0.00855458082298297 0.0315010778849046 0.0319169692115831 0.0217788274905603 0.0140572966597408 0.0227755208303802 0.0021100156659441 0.0323422714800047 0.000195437331098142 0.0272466678817209 0.00774388306492649 0.0263481666909467 0.011962944828236 0.0106284983825829 QERIKAERKRMRNRIAASKCRKRKLERIARLEQKVKTLKAQNSELASTANMLREQVAQLKQKVMNAAAAAAAAAAAAAAAAAACAAAAAAAAAAAAAAAAAAAAAAAAAAAAAAAA CREB3L1 AAAAAAAAAAAAAAAAAACAAAAAAAAAAAAAAAAAAAAAAAAAAAAAAAA False 2 1 1 -1.4097354 -1.3939675 -1.3920771 -1.4101546 -1.4041075 -1.4096029 -1.4037331 -1.4061599 -1.4035991 -1.4101443 -1.4043281 0.0065536895 0.025690462 9 2.7267027 -1.1883669 3.0561452 -0.98536736 3.411308 0.8847271 3.2981117 -1.005964 2.837951 1.1221521 3.782065 -0.84438604 3.5735312 -0.8878639 3.6453886 -0.87423927 4.009598 0.79567045 3.2477283 -0.99627775 1fQ 0.6261446 4.5427866 0.9585014972 TRUE
caggagcggatcaaggcggagaggaagcgcatgaggaaccgcatcgctgcctccaagtgccgaaaaaggaagctggagagaatcgcccggctggagcagaaagtgaaaaccttgaaagctcagaactcggagctggcgtccacggccaacatgctcagggaacaggtggcacagcttaaacagaaagtcatgaactaaacga 6  False 40 32 86 50 44 84 4 4 8 0 0 8 56 -1.54363801832038 -1.39418463085624 -1.37007950197515 NA NA -1.50070754393552 0.334430158324459 0.32008345106494 0.197052696205859 NA NA 0.242109821398639 -1.43535754287567 0.12749991450258 0.00934472605255332 0.0367407041421766 0.0212817877760455 0.0365098108413283 0.0274859204362745 0.0220714995528339 NA NA NA NA 0.0140727663184101 0.0253431016099334 0.0197948548082602 0.0141416099445606 QERIKAERKRMRNRIAASKCRKRKLERIARLEQKVKTLKAQNSELASTANMLREQVAQLKQKVMNAAAAAAAAAAAAAAAAAAACAAAAAAAAAAAAAAAAAAAAAAAAAAAAAAA CREB3L2 AAAAAAAAAAAAAAAAAAACAAAAAAAAAAAAAAAAAAAAAAAAAAAAAAA False 2 1 1 -1.4484307 -1.4457418 -1.4519293 -1.4528537 -1.445852 -1.4505533 -1.4428625 -1.4528922 -1.4431591 -1.4538875 -1.4488161 0.0041790195 0.016381757 3 2.933442 -1.4103714 2.883699 -1.4012223 3.9288285 1.1158556 3.0670478 -1.4830081 2.8212843 -1.4633096 3.5945907 -1.1427094 3.0102382 -1.3318439 3.3450222 -1.2990365 2.4772882 -1.6381353 2.3440535 -1.851001 1fQ 0.6261446 4.2244825 1.413649329 TRUE
caggagcggatcaaggcggagaggaagcgcatgaggaaccgcatcgctgcctccaagtgccgaaaaaggaagctggagagaatcgcccggctggagcagaaagtgaaaaccttgaaagctcagaactcggagctggcgtccacggccaacatgctcagggaacaggtggcacagcttaaacagaaagtcatgaactaagtta 6  False 41 13 61 154 74 50 15 2 5 5 10 9 65.5 -1.16981527029765 -1.33729758895263 -1.40584722926329 -1.64344870934259 -1.33148147205235 -1.31066383800277 0.215607643329633 0.467237892192834 0.244366977033351 0.241479746436925 0.224505952177647 0.254377607577049 -1.36110420558616 0.102446179774794 0.0504131244755009 0.0236867891163111 0.0277705179253656 0.0532947486197915 0.023479644998047 0.0273710825995722 -0.00865709590593475 0.0282744788639277 0.0335727953315239 0.0246459284087236 0.033965792226896 0.0266272451025532 0.0280306386291889 0.0113627834209736 QERIKAERKRMRNRIAASKCRKRKLERIARLEQKVKTLKAQNSELASTANMLREQVAQLKQKVMNAAAAAAAAAAAAAAAAAAAACAAAAAAAAAAAAAAAAAAAAAAAAAAAAAA CREB3L3 AAAAAAAAAAAAAAAAAAAACAAAAAAAAAAAAAAAAAAAAAAAAAAAAAA False 2 1 1 -1.4386986 -1.4385067 -1.4393424 -1.4367598 -1.4390073 -1.4314803 -1.4400707 -1.432888 -1.4278246 -1.4269911 -1.4351571 0.004965795 0.019465918 2 3.8042264 -1.0068929 3.3231068 -1.1500343 3.4592803 1.1319951 3.7727396 -1.0355874 2.5508077 1.5303228 4.08004 -0.8785528 2.9780216 -1.3169011 4.30626 -0.85752815 2.8771775 1.2631042 4.1793094 -0.8467062 1fQ 0.6261446 4.7170305 1.1017625135 TRUE
caggagcggatcaaggcggagaggaagcgcatgaggaaccgcatcgctgcctccaagtgccgaaaaaggaagctggagagaatcgcccggctggagcagaaagtgaaaaccttgaaagctcagaactcggagctggcgtccacggccaacatgctcagggaacaggtggcacagcttaaacagaaagtcatgaactaactta 6  False 60 78 109 68 53 82 8 10 10 5 3 59 75 -1.46072602096383 -1.3872483006221 -1.37399662727721 -1.42004284574546 -1.58514121440933 -0.897001721600529 0.245653255234601 0.205245769750265 0.177046617802858 0.260369335300257 0.35500196328594 0.155006351729582 -1.25865591261281 0.0855865023023764 0.0184534893888983 0.0269876186327093 0.0220729692755545 0.0234110329810355 0.0270471706448859 0.0198306565751539 0.0175011408056661 0.0304862307352346 0.00572640734195937 0.0389715857741642 0.0772663117498145 0.0162254538018092 0.0393936564348658 0.00949279798971903 QERIKAERKRMRNRIAASKCRKRKLERIARLEQKVKTLKAQNSELASTANMLREQVAQLKQKVMNAAAAAAAAAAAAAAAAAAAAACAAAAAAAAAAAAAAAAAAAAAAAAAAAAA CREB3L4 AAAAAAAAAAAAAAAAAAAAACAAAAAAAAAAAAAAAAAAAAAAAAAAAAA False 2 1 1 -1.4183342 -1.4204998 -1.4272969 -1.4317306 -1.4293752 -1.4431516 -1.4232708 -1.4437463 -1.4202784 -1.4187268 -1.4276412 0.009487958 0.037192795 5 3.8387885 -0.88155377 3.4455452 -0.9921008 3.273959 -1.1014967 3.530594 -1.0670782 3.1925046 -1.1439098 3.9752803 -0.9741724 3.1876945 -1.101111 2.744313 -1.4560816 3.7277763 -0.93224 3.58992 -0.9413313 1fQ 0.6261446 4.6345716 1.0591075815 TRUE
caggagcggatcaaggcggagaggaagcgcatgaggaaccgcatcgctgcctccaagtgccgaaaaaggaagctggagagaatcgcccggctggagcagaaagtgaaaaccttgaaagctcagaactcggagctggcgtccacggccaacatgctcagggaacaggtggcacagcttaaacagaaagtcatgaactaacgta 5  False 386 353 345 277 418 323 1404 1355 710 511 916 685 350.333333333333 -0.507871414434207 -0.4559646829045 -0.49472098864091 -0.539362148264402 -0.519369159076059 -0.574295309791969 0.0637830371235965 0.0668175930410899 0.0623191715650135 0.0775409721491054 0.0733733518208583 0.0843525441951776 -0.509261743945705 0.0286312893141849 0.123134686097989 0.00700724392796527 0.128298357090431 0.00762144270404067 0.125533170779107 0.00698025245943972 0.120618640861934 0.00907914891608085 0.122725273167028 0.00805481707074761 0.111045946699755 0.00882969177477079 0.122512457489466 0.00317562978195467 QERIKAERKRMRNRIAASKCRKRKLERIARLEQKVKTLKAQNSELASTANMLREQVAQLKQKVMNAAAAAAAAAAAAAAAAAAAAAACAAAAAAAAAAAAAAAAAAAAAAAAAAAA CREB5 AAAAAAAAAAAAAAAAAAAAAACAAAAAAAAAAAAAAAAAAAAAAAAAAAA False 2 1 1 -0.4477538 -0.41223335 -0.46261418 -0.4796211 -0.4522488 -0.47935402 -0.44621062 -0.47325528 -0.42618918 -0.42277098 -0.4502251 0.024031563 0.094203725 9 -0.34286594 -0.98478824 -0.4624462 -0.95613354 -0.33377546 -0.9569807 -0.30670744 0.90230715 -0.34026998 1.0044166 -0.28535962 -0.9460633 -0.3506642 1.0117706 -0.32563418 0.93872803 -0.40157336 0.9737135 -0.45670092 -0.8997804 1fQ 0.6261446 0.82333374 0.957468196115 TRUE
caggagcggatcaaggcggagaggaagcgcatgaggaaccgcatcgctgcctccaagtgccgaaaaaggaagctggagagaatcgcccggctggagcagaaagtgaaaaccttgaaagctcagaactcggagctggcgtccacggccaacatgctcagggaacaggtggcacagcttaaacagaaagtcatgaactaattca 5  False 109 37 82 66 140 91 12 15 5 10 4 6 87.5 -1.51592868125925 -1.07183821620012 -1.4894772023361 -1.22244852222329 -1.78442785458906 -1.61048813409657 0.197608542633716 0.217842893558201 0.239122906760874 0.208755579345946 0.290941813475748 0.266279539223406 -1.40932789997339 0.0940579861145903 0.0123888909688976 0.0217093967758382 0.0580497199678524 0.0248479039152946 0.0141124099953259 0.0267837042134724 0.0406371454043742 0.0244428582646606 -0.0161509826294136 0.0319391581224252 0.0025813669394939 0.0278730923851029 0.0226819238573364 0.0104324097548827 QERIKAERKRMRNRIAASKCRKRKLERIARLEQKVKTLKAQNSELASTANMLREQVAQLKQKVMNAAAAAAAAAAAAAAAAAAAAAAACAAAAAAAAAAAAAAAAAAAAAAAAAAA CREBL2 AAAAAAAAAAAAAAAAAAAAAAACAAAAAAAAAAAAAAAAAAAAAAAAAAA False 2 1 1 -1.4563619 -1.450795 -1.4616307 -1.4537308 -1.4519154 -1.4483387 -1.4564042 -1.4439014 -1.4648045 -1.455505 -1.4543388 0.006111578 0.023957387 1 3.0927515 -1.4483044 3.062819 -1.3800317 2.9810693 -1.6737366 4.012167 -1.1460648 3.5362651 1.238321 4.170064 -0.9667789 2.6723258 -1.716472 3.702518 -1.0806121 2.112807 2.5395837 3.027923 -1.4578056 1fQ 0.6261446 4.4210043 1.4647710606 TRUE
caggagcggatcaaggcggagaggaagcgcatgaggaaccgcatcgctgcctccaagtgccgaaaaaggaagctggagagaatcgcccggctggagcagaaagtgaaaaccttgaaagctcagaactcggagctggcgtccacggccaacatgctcagggaacaggtggcacagcttaaacagaaagtcatgaactaaagta 5  False 116 54 88 96 198 115 4 4 5 4 11 8 111.166666666667 -1.85049514382235 -1.53753913934315 -1.50943947175828 -1.57527161389797 -1.5905898971133 -1.59448356371199 0.312240002495567 0.299031963454188 0.238070604549047 0.27423513208549 0.188063664671933 0.233282515699821 -1.59572628678541 0.100488341860851 -0.024366787641283 0.0343028798913292 0.00493028328340339 0.0341086063178205 0.0118764739786729 0.0266658378343516 -0.000674348397724012 0.0321097547943754 0.00512825908557044 0.0206453484677282 0.00425666227091204 0.0244190940501626 0.00200760975387371 0.0111456304901526 QERIKAERKRMRNRIAASKCRKRKLERIARLEQKVKTLKAQNSELASTANMLREQVAQLKQKVMNAAAAAAAAAAAAAAAAAAAAAAAACAAAAAAAAAAAAAAAAAAAAAAAAAA CREBRF AAAAAAAAAAAAAAAAAAAAAAAACAAAAAAAAAAAAAAAAAAAAAAAAAA False 2 1 1 -1.4320475 -1.423807 -1.4513408 -1.4515445 -1.4502152 -1.4541895 -1.4407135 -1.4418437 -1.443233 -1.4510678 -1.4440004 0.009831209 0.03853834 5 3.691358 -0.9923183 3.6545167 -0.9527363 2.8519013 1.5276351 2.8541882 -1.5690782 2.2890515 1.8795495 2.711461 -1.5659552 2.9476204 -1.3370934 3.6839056 -1.0684423 3.1656568 1.2827213 2.507628 -1.6826745 1fQ 0.6261446 4.2196627 1.38582041304 TRUE
caggagcggatcaaggcggagaggaagcgcatgaggaaccgcatcgctgcctccaagtgccgaaaaaggaagctggagagaatcgcccggctggagcagaaagtgaaaaccttgaaagctcagaactcggagctggcgtccacggccaacatgctcagggaacaggtggcacagcttaaacagaaagtcatgaactaagtaa 5  False 56 51 38 53 69 10 6 8 2 5 1 0 46.1666666666667 -1.52375378733721 -1.33197760800865 -1.53107592429256 -1.35193272683965 -1.9822832511205 NA 0.275900180271475 0.236609933940959 0.371129789207607 0.269437424905139 0.559715563879294 NA -1.44633504774595 0.134563623340655 0.0115292199729203 0.0303105645343532 0.0283773331084 0.026988536591387 0.00945301588025488 0.0415695452752474 0.0254760461376337 0.0315479989027624 -0.0378712528088649 0.0614447393613062 NA NA 0.0185772885640339 0.0149250788240474 QERIKAERKRMRNRIAASKCRKRKLERIARLEQKVKTLKAQNSELASTANMLREQVAQLKQKVMNAAAAAAAAAAAAAAAAAAAAAAAAACAAAAAAAAAAAAAAAAAAAAAAAAA CREBZF AAAAAAAAAAAAAAAAAAAAAAAAACAAAAAAAAAAAAAAAAAAAAAAAAA False 2 1 1 -1.45651 -1.4507117 -1.45746 -1.4455091 -1.4512583 -1.4470997 -1.4420645 -1.4583467 -1.4404417 -1.4500835 -1.4499485 0.006259947 0.024538994 5 3.4052176 -1.3176403 2.9566383 -1.4284581 2.6089742 1.7955427 3.4919746 -1.2044998 3.3804572 1.2864325 3.8235326 -1.0438776 4.072868 -0.9780389 3.0362864 -1.5246779 3.9403136 1.0073605 4.6498303 -0.89915645 1fQ 0.6261446 4.720543 1.24856848236 TRUE
caggagcggatcaaggcggagaggaagcgcatgaggaaccgcatcgctgcctccaagtgccgaaaaaggaagctggagagaatcgcccggctggagcagaaagtgaaaaccttgaaagctcagaactcggagctggcgtccacggccaacatgctcagggaacaggtggcacagcttaaacagaaagtcatgaactaaccta 6  False 53 44 55 30 44 38 4 5 7 3 2 2 44 -1.62474306909461 -1.42029679989586 -1.28146378310069 -1.33600796446815 -1.64908460966687 -1.67776084282499 0.326299394971366 0.282680461012652 0.216968427017981 0.349663451967031 0.424374926771749 0.445901354513548 -1.43397664001747 0.127092166641867 0.000434474985897687 0.03584745344881 0.0183033446571603 0.0322434981432936 0.0374115993900318 0.0243022228678546 0.0273406511976009 0.0409415366216322 -0.00129320316921844 0.0465872461831111 -0.00446047499418253 0.0466751958683958 0.0199480171822753 0.0140963847283364 QERIKAERKRMRNRIAASKCRKRKLERIARLEQKVKTLKAQNSELASTANMLREQVAQLKQKVMNAAAAAAAAAAAAAAAAAAAAAAAAAACAAAAAAAAAAAAAAAAAAAAAAAA CREM AAAAAAAAAAAAAAAAAAAAAAAAAACAAAAAAAAAAAAAAAAAAAAAAAA False 2 1 1 -1.4319344 -1.4275905 -1.4368477 -1.4351658 -1.431452 -1.4368911 -1.4318773 -1.4202546 -1.4299718 -1.4276551 -1.4309641 0.0050268387 0.019705208 2 3.1072717 -1.1780021 3.2068539 -1.1099248 2.9875762 1.2865969 3.1858933 -1.2118132 2.9516356 1.2539877 3.2407074 -1.1443018 2.9574423 -1.2513667 3.2404776 -1.056577 3.3739388 1.0919468 3.818048 -0.930462 1fQ 0.6261446 4.3909183 1.15149790698 TRUE
caggagcggatcaaggcggagaggaagcgcatgaggaaccgcatcgctgcctccaagtgccgaaaaaggaagctggagagaatcgcccggctggagcagaaagtgaaaaccttgaaagctcagaactcggagctggcgtccacggccaacatgctcagggaacaggtggcacagcttaaacagaaagtcatgaactaatcga 5  False 26 35 51 106 15 124 2 0 2 1 1 10 59.5 -1.61925324528461 NA -1.61425193652802 -1.98122408696019 -1.53744388577158 -1.55036109511015 0.460468864868694 NA 0.365631302443673 0.509439220034865 0.62425197183883 0.21331747818447 -1.61022214108537 0.156957278307988 0.00103759042682136 0.0505873944371101 NA NA 0.000136628171742731 0.0409536701794576 -0.0482066768381761 0.0596494268023177 0.010962548902977 0.0685294499219792 0.00887522833567525 0.0223292326332457 0.000399806971236732 0.0174088634996417 QERIKAERKRMRNRIAASKCRKRKLERIARLEQKVKTLKAQNSELASTANMLREQVAQLKQKVMNAAAAAAAAAAAAAAAAAAAAAAAAAAACAAAAAAAAAAAAAAAAAAAAAAA DBP AAAAAAAAAAAAAAAAAAAAAAAAAAACAAAAAAAAAAAAAAAAAAAAAAA False 2 1 1 -1.4287752 -1.4284036 -1.4427124 -1.4377147 -1.4282382 -1.4390956 -1.4311924 -1.4353828 -1.434441 -1.4263687 -1.4332324 0.0054754238 0.021463662 7 4.439266 -0.80857515 4.2831736 -0.8350836 4.070322 -0.98811436 4.360775 -0.9025351 4.2117977 0.8608805 4.83335 -0.7786104 4.2551365 -0.86585385 4.495758 -0.8352382 3.564306 1.0651499 3.9029236 -0.9033687 1fQ 0.6261446 5.4256144 0.8843409684 TRUE
caggagcggatcaaggcggagaggaagcgcatgaggaaccgcatcgctgcctccaagtgccgaaaaaggaagctggagagaatcgcccggctggagcagaaagtgaaaaccttgaaagctcagaactcggagctggcgtccacggccaacatgctcagggaacaggtggcacagcttaaacagaaagtcatgaactaaaata 6  False 115 61 74 111 138 161 1863 1498 854 1026 1410 1911 110 -0.0773569591533208 0.0525034731892534 -0.00733719305389134 -0.0989316653680719 -0.0705945789828893 -0.0601462580280144 0.0967198303935495 0.135377890051531 0.101179341173664 0.10955260255211 0.11127128774757 0.104335400612918 -0.0496825282930526 0.0440612365272058 0.170431270561701 0.010625700418212 0.186295970325535 0.0154416641705001 0.180124107282302 0.0113329065091176 0.172187944554799 0.0128273397295329 0.171991076881129 0.0122151959231936 0.164865042456513 0.0109214184041406 0.173486530936828 0.00488703716448499 QERIKAERKRMRNRIAASKCRKRKLERIARLEQKVKTLKAQNSELASTANMLREQVAQLKQKVMNAAAAAAAAAAAAAAAAAAAAAAAAAAAACAAAAAAAAAAAAAAAAAAAAAA DDIT3 AAAAAAAAAAAAAAAAAAAAAAAAAAAACAAAAAAAAAAAAAAAAAAAAAA False 2 1 1 -0.06368911 -0.042549133 -0.0741353 -0.084647894 -0.06917119 -0.087200046 -0.052742362 -0.08576679 -0.042455554 -0.04413104 -0.064648844 0.018286413 0.07168274 7 -1.3526945 1.0321794 -1.4841818 1.0232692 -1.2962935 -1.0780103 -1.3773007 0.9854592 -1.2881086 1.0953186 -1.3660173 0.96784955 -1.363882 -1.0765232 -1.3372058 1.0298731 -1.4312606 1.0369854 -1.5913714 0.9418044 1fQ 0.6261446 -0.20489812 1.026727244 TRUE
caggagcggatcaaggcggagaggaagcgcatgaggaaccgcatcgctgcctccaagtgccgaaaaaggaagctggagagaatcgcccggctggagcagaaagtgaaaaccttgaaagctcagaactcggagctggcgtccacggccaacatgctcagggaacaggtggcacagcttaaacagaaagtcatgaactaatgaa 3  False 141 194 163 169 142 225 1523 1855 803 837 1001 1271 172.333333333333 -0.194177006319828 -0.205913769230776 -0.247972970067222 -0.269460580168899 -0.178787290767653 -0.281817863056548 0.089399826770462 0.082379765952209 0.0761515320991974 0.0921260340238377 0.110302036822246 0.0930637405702826 -0.231960888108337 0.0362644176678409 0.157597347890601 0.00982152029048979 0.156820017702859 0.00939651725842532 0.153170949335165 0.00852958898323907 0.152220985551536 0.0107868905788539 0.160113842433095 0.0121087930029863 0.141661332760551 0.00974154546828481 0.153269188235866 0.00402225563464875 QERIKAERKRMRNRIAASKCRKRKLERIARLEQKVKTLKAQNSELASTANMLREQVAQLKQKVMNAAAAAAAAAAAAAAAAAAAAAAAAAAAAAAAAAAAAAAAAAAAAAAAAAAA FOS AAAAAAAAAAAAAAAAAAAAAAAAAAAAAAAAAAAAAAAAAAAAAAAAAAA False 1 1 1 -0.13734674 -0.11617494 -0.14995801 -0.16735518 -0.147879 -0.17172003 -0.14171326 -0.16224897 -0.12447667 -0.12222123 -0.1441094 0.019369273 0.07592755 NA -1.1683507 -0.9855633 -1.2805476 -0.9802675 -1.1647155 0.9818175 -1.1742327 -0.9259659 -1.14277 1.0031701 -1.1382723 -0.9261728 -1.1147952 -1.0434102 -1.151567 -0.97534174 -1.1921451 1.0063037 -1.3119388 -0.9332268 1fQ 0.6261446 0 0.976123954 TRUE
caggagcggatcaaggcggagaggaagcgcatgaggaaccgcatcgctgcctccaagtgccgaaaaaggaagctggagagaatcgcccggctggagcagaaagtgaaaaccttgaaagctcagaactcggagctggcgtccacggccaacatgctcagggaacaggtggcacagcttaaacagaaagtcatgaactaaaaga 6  False 38 39 32 32 40 67 266 314 122 281 297 282 41.3333333333333 -0.319191797963197 -0.253023111697504 -0.320429676634949 -0.112944750801103 -0.163651369817307 -0.369661618886427 0.161030935414444 0.1687890587294 0.150451253860277 0.195739642517713 0.197872833091129 0.152510373499181 -0.274699199443025 0.0686032471066568 0.143863145520285 0.017690958212148 0.151446565321622 0.0192526560988808 0.145055210766744 0.01685176019531 0.1705471747025 0.0229188429541665 0.161775441248289 0.0217221843389541 0.132466194715617 0.0159641846407986 0.148528882872193 0.00760910597703194 QERIKAERKRMRNRIAASKCRKRKLERIARLEQKVKTLKAQNSELASTANMLREQVAQLKQKVMNAAAAAAAAAAAAAAAAAAAAAAAAAAAAACAAAAAAAAAAAAAAAAAAAAA FOSB AAAAAAAAAAAAAAAAAAAAAAAAAAAAACAAAAAAAAAAAAAAAAAAAAA False 2 1 1 -0.17208338 -0.15340078 -0.18709624 -0.1940738 -0.17271042 -0.19324243 -0.17240536 -0.19219351 -0.15395737 -0.14679205 -0.17379554 0.017793607 0.06975094 2 -1.1938618 0.8764181 -1.3612807 0.8343606 -1.1654041 -0.88440335 -1.2832495 0.78517866 -1.2169218 -0.87944174 -1.2239765 -0.81004447 -1.1670345 0.91578555 -1.2540435 0.82319695 -1.3359137 0.829026 -1.4547005 0.78788257 1fQ 0.6261446 -0.08170516 0.842573802 TRUE
caggagcggatcaaggcggagaggaagcgcatgaggaaccgcatcgctgcctccaagtgccgaaaaaggaagctggagagaatcgcccggctggagcagaaagtgaaaaccttgaaagctcagaactcggagctggcgtccacggccaacatgctcagggaacaggtggcacagcttaaacagaaagtcatgaactaataga 5  False 142 128 165 231 171 102 372 475 437 483 349 164 156.5 -0.602454167217625 -0.465226015977366 -0.42340976430288 -0.505132461568893 -0.540102271351424 -0.656952971334638 0.0930961483445346 0.0997005510363502 0.0774891587430129 0.0828884323223953 0.104688281542677 0.131863735257975 -0.513297754353259 0.0384380139706408 0.11274376634847 0.0102276004659373 0.127241977832135 0.0113721851192326 0.133520606050962 0.00867941401197143 0.124626540353596 0.00970527450995079 0.120449223040641 0.0114925233255798 0.102393668559141 0.0138029759470427 0.122064804758572 0.00426333933428145 QERIKAERKRMRNRIAASKCRKRKLERIARLEQKVKTLKAQNSELASTANMLREQVAQLKQKVMNAAAAAAAAAAAAAAAAAAAAAAAAAAAAAACAAAAAAAAAAAAAAAAAAAA FOSL1 AAAAAAAAAAAAAAAAAAAAAAAAAAAAAACAAAAAAAAAAAAAAAAAAAA False 2 1 1 -0.5701907 -0.5373032 -0.5861931 -0.60668176 -0.57281494 -0.58959013 -0.56376535 -0.5893611 -0.5524048 -0.5387154 -0.5707021 0.023011325 0.090204395 7 -0.05938196 -0.9523479 -0.16231847 -0.91827285 -0.035018682 0.95654726 0.01903975 -0.8693351 -0.06449056 0.9682404 -0.020095825 -0.9066266 -0.08213806 -1.0014759 -0.038791656 -0.93856907 -0.10418546 0.9452793 -0.1616565 -0.87105757 1fQ 0.6261446 1.1130297 0.9327751907 TRUE
caggagcggatcaaggcggagaggaagcgcatgaggaaccgcatcgctgcctccaagtgccgaaaaaggaagctggagagaatcgcccggctggagcagaaagtgaaaaccttgaaagctcagaactcggagctggcgtccacggccaacatgctcagggaacaggtggcacagcttaaacagaaagtcatgaactaagaga 6  False 55 73 94 40 29 48 928 1367 1542 309 332 322 56.5 -0.06563059149334 -0.0217693308138553 0.0920746787195655 -0.147969757124146 -0.0374375341493616 -0.230501309158402 0.133628813750843 0.124844537106425 0.0915172937776108 0.176124267279491 0.23008281824157 0.175620233020887 -0.0217560163017586 0.0556321534577544 0.171719536569217 0.014680544169484 0.177824160815276 0.0142401939842995 0.19125904288908 0.0102506788670321 0.166446152502493 0.0206221099123088 0.175631007784009 0.0252581484430847 0.14703294731216 0.0183832336271904 0.176583990580104 0.0061704215069068 QERIKAERKRMRNRIAASKCRKRKLERIARLEQKVKTLKAQNSELASTANMLREQVAQLKQKVMNAAAAAAAAAAAAAAAAAAAAAAAAAAAAAAACAAAAAAAAAAAAAAAAAAA FOSL2 AAAAAAAAAAAAAAAAAAAAAAAAAAAAAAACAAAAAAAAAAAAAAAAAAA False 2 1 1 -0.0062880516 0.019369364 -0.020636678 -0.03105259 -0.005568981 -0.019394755 -0.002708435 -0.016913533 0.0021443367 0.0056854486 -0.0075363875 0.014811303 0.058060307 6 -1.8430603 0.87647843 -1.987545 0.89594245 -1.8267131 -0.87749445 -1.899655 0.82012665 -1.7947783 0.9252207 -1.8900859 0.8314263 -1.753809 0.9514792 -1.8329971 0.8970004 -1.8637905 -0.89219344 -2.1089468 0.8071201 1fQ 0.6261446 -0.69620466 0.877448208 TRUE
caggagcggatcaaggcggagaggaagcgcatgaggaaccgcatcgctgcctccaagtgccgaaaaaggaagctggagagaatcgcccggctggagcagaaagtgaaaaccttgaaagctcagaactcggagctggcgtccacggccaacatgctcagggaacaggtggcacagcttaaacagaaagtcatgaactaattga 5  False 71 52 84 94 148 55 7 7 10 4 15 6 84 -1.54772612992543 -1.37388123933988 -1.30034934821357 -1.56951776421416 -1.41533965620887 -1.46016533916993 0.253766074484261 0.246036796846682 0.181643831569886 0.274701185577067 0.175569024024283 0.283391177632954 -1.41938172111823 0.0910968747243637 0.00889560358185845 0.0278788979757688 0.0235976619058493 0.0280637967473558 0.0352962629852535 0.0203455817883429 -6.39303393418222e-07 0.0321643242553406 0.0243669690130669 0.0192737054626864 0.0183165644796307 0.0296642712328688 0.0215668076814751 0.0101039790853693 QERIKAERKRMRNRIAASKCRKRKLERIARLEQKVKTLKAQNSELASTANMLREQVAQLKQKVMNAAAAAAAAAAAAAAAAAAAAAAAAAAAAAAAACAAAAAAAAAAAAAAAAAA HLF AAAAAAAAAAAAAAAAAAAAAAAAAAAAAAAACAAAAAAAAAAAAAAAAAA False 2 1 1 -1.4111842 -1.401069 -1.4166749 -1.4099131 -1.3954949 -1.4074484 -1.4098805 -1.3973064 -1.4076915 -1.4062538 -1.4062917 0.006545737 0.02565929 6 3.1010423 -1.052305 3.3274279 -0.93354434 3.6476977 0.93011624 3.6340163 -0.91185147 3.6335323 -0.8428558 3.687467 -0.8574208 3.2273374 -1.0125914 4.4581175 -0.6865939 3.2605698 0.9978466 3.4170985 -0.92953765 1fQ 0.6261446 4.723365 0.91546634026 TRUE
caggagcggatcaaggcggagaggaagcgcatgaggaaccgcatcgctgcctccaagtgccgaaaaaggaagctggagagaatcgcccggctggagcagaaagtgaaaaccttgaaagctcagaactcggagctggcgtccacggccaacatgctcagggaacaggtggcacagcttaaacagaaagtcatgaactaaataa 5  False 57 42 27 44 12 17 1948 1301 202 926 681 479 33.1666666666667 0.13778843279348 0.116121199729811 -0.129861261241961 0.125935488330282 0.429194137318718 0.197944540721435 0.130760275224189 0.161080736880577 0.159220217414106 0.166922400837327 0.352181280072267 0.283180851675618 0.0925896436682912 0.072001337166781 0.194067276455048 0.0143654047518661 0.193552425335701 0.0183734186010712 0.166400418298116 0.0178339552065113 0.198517281396705 0.0195446780279929 0.226857136341817 0.038661935380161 0.191880969772103 0.0296422551408442 0.189266600827008 0.00798600398809525 QERIKAERKRMRNRIAASKCRKRKLERIARLEQKVKTLKAQNSELASTANMLREQVAQLKQKVMNAAAAAAAAAAAAAAAAAAAAAAAAAAAAAAAAACAAAAAAAAAAAAAAAAA JDP2 AAAAAAAAAAAAAAAAAAAAAAAAAAAAAAAAACAAAAAAAAAAAAAAAAA False 2 1 1 0.2623453 0.25061452 0.25606835 0.2558304 0.25830436 0.25846374 0.253572 0.24952662 0.26518035 0.258008 0.25679138 0.0048365286 0.018959193 3 -4.07106 1.056268 -4.317793 1.0241175 -3.924114 1.1973797 -3.99484 1.1665679 -3.6626523 1.2949703 -4.0827694 1.0351794 -3.8631864 1.140936 -3.9056458 1.210674 -3.8036656 1.2221905 -4.203109 1.0887735 1fQ 0.6261446 -2.79895 1.143705674 TRUE
caggagcggatcaaggcggagaggaagcgcatgaggaaccgcatcgctgcctccaagtgccgaaaaaggaagctggagagaatcgcccggctggagcagaaagtgaaaaccttgaaagctcagaactcggagctggcgtccacggccaacatgctcagggaacaggtggcacagcttaaacagaaagtcatgaactaataaa 4  False 92 69 118 164 158 140 722 654 353 660 514 596 123.5 -0.286242121418822 -0.208319494940439 -0.38898038789114 -0.326184063823384 -0.404201027633514 -0.366263100289491 0.107513695902104 0.128916832145328 0.0871387354316813 0.0936732448064867 0.106757208531865 0.111704352397144 -0.340071503951932 0.0422491635228197 0.147483017375032 0.0118115211623313 0.156545612417913 0.0147046938547731 0.137376975340536 0.00976024483372524 0.145579323203692 0.0109680510248852 0.135368258775951 0.0117196470430751 0.13282193824402 0.0116927712255483 0.141278135801902 0.00468605169936472 QERIKAERKRMRNRIAASKCRKRKLERIARLEQKVKTLKAQNSELASTANMLREQVAQLKQKVMNAAAAAAAAAAAAAAAAAAAAAAAAAAAAAAAAAACAAAAAAAAAAAAAAAA JUN AAAAAAAAAAAAAAAAAAAAAAAAAAAAAAAAAACAAAAAAAAAAAAAAAA False 2 1 1 -0.4001112 -0.3616506 -0.42415214 -0.44758284 -0.40691972 -0.43073428 -0.4090042 -0.42418242 -0.39177012 -0.37667716 -0.40727848 0.025945265 0.10170544 2 -0.4372558 1.0293243 -0.59525603 0.9500027 -0.41810262 0.9819408 -0.3678922 0.9570651 -0.42215186 1.065266 -0.4083495 -0.9386105 -0.41275954 -1.0741053 -0.45191067 -0.93448806 -0.4742744 0.9977446 -0.55622953 -0.93846214 1fQ 0.6261446 0.7295153 0.986700946827 TRUE
caggagcggatcaaggcggagaggaagcgcatgaggaaccgcatcgctgcctccaagtgccgaaaaaggaagctggagagaatcgcccggctggagcagaaagtgaaaaccttgaaagctcagaactcggagctggcgtccacggccaacatgctcagggaacaggtggcacagcttaaacagaaagtcatgaactaacaga 6  False 24 45 26 71 52 86 13 4 4 8 10 28 50.6666666666667 -1.0567178167434 -1.48758842767369 -1.22786150210655 -1.30339076232214 -1.22863543943267 -1.13373236735139 0.255438368268596 0.305305782390337 0.291629173685511 0.22029332038784 0.242437369675837 0.171343063046349 -1.21440702158539 0.0955662854645151 0.0628380807087811 0.0280626172057476 0.0106278319332145 0.0348242195175953 0.0434154894345356 0.032664831796408 0.031159747441843 0.0257937939851092 0.0448630793194517 0.0266144126633309 0.0524862810398217 0.0179355163365763 0.0443015072348479 0.0105997022677403 QERIKAERKRMRNRIAASKCRKRKLERIARLEQKVKTLKAQNSELASTANMLREQVAQLKQKVMNAAAAAAAAAAAAAAAAAAAAAAAAAAAAAAAAAAACAAAAAAAAAAAAAAA JUNB AAAAAAAAAAAAAAAAAAAAAAAAAAAAAAAAAAACAAAAAAAAAAAAAAA False 2 1 1 -1.2509495 -1.2382634 -1.2504733 -1.2653314 -1.2558038 -1.2754848 -1.2456886 -1.274335 -1.2372705 -1.2285252 -1.2522125 0.015783688 0.061872058 9 1.4035265 -1.368438 1.3614044 -1.3579446 1.5083213 1.2735872 1.5920413 -1.2632291 1.4660685 1.3295318 1.675581 -1.215026 1.4117143 -1.3429183 1.5251188 -1.3353021 1.4169843 1.3149853 1.4703426 -1.2262182 1fQ 0.6261446 2.667044 1.302718083 TRUE
caggagcggatcaaggcggagaggaagcgcatgaggaaccgcatcgctgcctccaagtgccgaaaaaggaagctggagagaatcgcccggctggagcagaaagtgaaaaccttgaaagctcagaactcggagctggcgtccacggccaacatgctcagggaacaggtggcacagcttaaacagaaagtcatgaactaaatga 6  False 65 59 32 58 71 105 149 51 23 50 29 35 65 -0.640932043163929 -0.864399903732826 -0.792091097564609 -0.747279460058848 -1.00905888470107 -1.12670757045955 0.131901714308308 0.155342538019644 0.176370780385302 0.161892264505883 0.179462499619571 0.155869369164908 -0.846384614352933 0.0643583526448549 0.108516563086524 0.0144908039559811 0.0817108418541217 0.0177189000550933 0.0922253076921747 0.0197549573051283 0.096273934009626 0.0189557073773084 0.0689678658324932 0.0197011254034578 0.0532216090838903 0.016315791064578 0.0851205882063442 0.00713828494182714 QERIKAERKRMRNRIAASKCRKRKLERIARLEQKVKTLKAQNSELASTANMLREQVAQLKQKVMNAAAAAAAAAAAAAAAAAAAAAAAAAAAAAAAAAAAACAAAAAAAAAAAAAA JUND AAAAAAAAAAAAAAAAAAAAAAAAAAAAAAAAAAAACAAAAAAAAAAAAAA False 2 1 1 -0.8990396 -0.86811477 -0.9212092 -0.9506389 -0.9111981 -0.9302439 -0.8911401 -0.92240995 -0.8824866 -0.8712756 -0.90477574 0.026990231 0.10580171 6 0.6165471 1.166961 0.5621338 -1.1179429 0.6699432 -1.1497931 0.76679635 1.1139513 0.62073433 1.2002418 0.72895384 -1.0891576 0.59761274 1.1598262 0.686339 -1.1137667 0.5971495 1.1369699 0.6114843 -1.0457929 1fQ 0.6261446 1.829703 1.129440319 TRUE
caggagcggatcaaggcggagaggaagcgcatgaggaaccgcatcgctgcctccaagtgccgaaaaaggaagctggagagaatcgcccggctggagcagaaagtgaaaaccttgaaagctcagaactcggagctggcgtccacggccaacatgctcagggaacaggtggcacagcttaaacagaaagtcatgaactaaggaa 4  False 65 41 63 57 77 50 8 1 6 1 5 3 58.8333333333333 -1.4837948924805 -1.84188804081569 -1.36342786913828 -1.81167348047522 -1.54511527686166 -1.63864365314348 0.243356389894161 0.550215464032058 0.226710417146191 0.518545801852435 0.2805017767753 0.369633076982157 -1.51491938253518 0.125597527518141 0.0159191288888338 0.0267352835850858 -0.0297847911309692 0.0627594536579415 0.0282309572412074 0.0253934047440664 -0.0283542663972955 0.0607157019617161 0.0101203950368211 0.0307930664727031 -0.000365841793982385 0.0386917332565667 0.0109702802403007 0.0139306073348529 QERIKAERKRMRNRIAASKCRKRKLERIARLEQKVKTLKAQNSELASTANMLREQVAQLKQKVMNAAAAAAAAAAAAAAAAAAAAAAAAAAAAAAAAAAAAACAAAAAAAAAAAAA MAF AAAAAAAAAAAAAAAAAAAAAAAAAAAAAAAAAAAAACAAAAAAAAAAAAA False 2 1 1 -1.3640308 -1.3523488 -1.385731 -1.3775698 -1.3748841 -1.3930913 -1.3777333 -1.3846222 -1.3587337 -1.3685975 -1.3737342 0.012789273 0.05013395 2 3.5613074 -0.7551122 4.1414075 -0.62189204 3.6943152 0.7955859 3.6128914 -0.79437155 2.9062588 0.96886873 3.302981 -0.8993408 3.0239453 -0.9399967 3.5475535 -0.8181215 3.0510108 0.8733263 3.220828 -0.8458315 1fQ 0.6261446 4.5901833 0.8312447145 TRUE
caggagcggatcaaggcggagaggaagcgcatgaggaaccgcatcgctgcctccaagtgccgaaaaaggaagctggagagaatcgcccggctggagcagaaagtgaaaaccttgaaagctcagaactcggagctggcgtccacggccaacatgctcagggaacaggtggcacagcttaaacagaaagtcatgaactaaggga 5  False 41 84 137 72 74 95 4 11 15 2 18 4 83.8333333333333 -1.55075460300141 -1.38143952309883 -1.32400950008663 -1.68608432181446 -1.16014398838495 -1.74437813944981 0.333630530685521 0.19666104241974 0.149029587171576 0.375542573919576 0.19362872645454 0.311881364199151 -1.37275752967767 0.0898357068989969 0.00856289365568252 0.0366528565549456 0.0227355382646359 0.0224318296828986 0.0326461341540264 0.0166925220002072 -0.0136492318571853 0.0439716817889221 0.0523819686083918 0.0212562726457015 -0.0114337109727516 0.0326465116428696 0.0267381141243473 0.00996409708207117 QERIKAERKRMRNRIAASKCRKRKLERIARLEQKVKTLKAQNSELASTANMLREQVAQLKQKVMNAAAAAAAAAAAAAAAAAAAAAAAAAAAAAAAAAAAAAACAAAAAAAAAAAA MAFA AAAAAAAAAAAAAAAAAAAAAAAAAAAAAAAAAAAAAACAAAAAAAAAAAA False 2 1 1 -1.3907646 -1.392312 -1.4066366 -1.4160206 -1.3960749 -1.4013807 -1.3912581 -1.3956919 -1.4014889 -1.4028937 -1.3994523 0.0079231355 0.031058691 7 3.8310766 -0.77725476 3.5858579 -0.8339526 3.3460786 0.96350724 3.3744614 -1.0142202 4.0647793 0.7553548 4.6872525 -0.6564199 3.5095816 -0.8553705 4.5258617 -0.6715672 3.5893815 0.88012344 3.7569256 -0.8324824 1fQ 0.6261446 5.0110598 0.8240253213 TRUE
caggagcggatcaaggcggagaggaagcgcatgaggaaccgcatcgctgcctccaagtgccgaaaaaggaagctggagagaatcgcccggctggagcagaaagtgaaaaccttgaaagctcagaactcggagctggcgtccacggccaacatgctcagggaacaggtggcacagcttaaacagaaagtcatgaactaacgaa 4  False 18 31 20 24 52 25 3 1 1 0 1 3 28.3333333333333 -1.3964144794798 -1.76529006147944 -1.54557558213284 NA -1.89982986986325 -1.43171142920034 0.409972838415169 0.557486677907312 0.52162281358859 NA 0.565880168432096 0.403462350210514 -1.55581110490819 0.212676871250531 0.0255187951329444 0.045039869723491 -0.0210477641866204 0.06358883312848 0.00782893664815057 0.0584259841075253 NA NA -0.0288196436563581 0.0621214804499176 0.0212950075985159 0.0422328482095402 0.00643478866749089 0.0235889833274647 QERIKAERKRMRNRIAASKCRKRKLERIARLEQKVKTLKAQNSELASTANMLREQVAQLKQKVMNAAAAAAAAAAAAAAAAAAAAAAAAAAAAAAAAAAAAAAACAAAAAAAAAAA MAFB AAAAAAAAAAAAAAAAAAAAAAAAAAAAAAAAAAAAAAACAAAAAAAAAAA False 2 1 1 -1.4101268 -1.407871 -1.4185127 -1.4043986 -1.4152261 -1.4155282 -1.4137907 -1.4267464 -1.4054271 -1.4103603 -1.4127988 0.00669812 0.02625663 4 4.472727 -0.7258363 3.9539256 -0.81074095 3.2269056 1.0619419 4.208577 -0.7660837 3.9217646 0.85821474 5.1257777 -0.6411042 3.450728 -0.9659357 2.8338177 -1.2539537 4.0695906 0.7907691 4.7402935 -0.6832974 1fQ 0.6261446 5.1843443 0.855787781 TRUE
caggagcggatcaaggcggagaggaagcgcatgaggaaccgcatcgctgcctccaagtgccgaaaaaggaagctggagagaatcgcccggctggagcagaaagtgaaaaccttgaaagctcagaactcggagctggcgtccacggccaacatgctcagggaacaggtggcacagcttaaacagaaagtcatgaactaaggta 5  False 40 60 64 47 44 61 2 11 10 6 7 2 52.6666666666667 -1.74340791260851 -1.28925608647295 -1.22347875768454 -1.2692694808892 -1.28390916852371 -1.81905619826022 0.447479706590784 0.208687226518099 0.187726429313861 0.259102951881027 0.276308281176253 0.431106638633957 -1.32141068937736 0.105581747162205 -0.0126021181535052 0.0491603974708808 0.0332502956590488 0.023803577285323 0.0439063923423014 0.0210268820494972 0.0351549539339863 0.0303379519178638 0.0387952118226336 0.0303327107836271 -0.019250715758149 0.0451265433368274 0.0324332315700775 0.0117105638184792 QERIKAERKRMRNRIAASKCRKRKLERIARLEQKVKTLKAQNSELASTANMLREQVAQLKQKVMNAAAAAAAAAAAAAAAAAAAAAAAAAAAAAAAAAAAAAAAACAAAAAAAAAA MAFF AAAAAAAAAAAAAAAAAAAAAAAAAAAAAAAAAAAAAAAACAAAAAAAAAA False 2 1 1 -1.4169925 -1.4109032 -1.4202541 -1.4217606 -1.412741 -1.4206784 -1.4067839 -1.4132533 -1.4113675 -1.419469 -1.4154203 0.0050921114 0.019961078 5 4.2328453 -0.7938768 4.477703 -0.7264851 3.7233398 0.92928314 3.7049024 -0.95437634 4.021616 0.82616395 4.0854278 -0.82578766 4.7032995 -0.6844116 3.6295562 -0.9091051 3.496261 0.947779 3.1038737 -1.0930471 1fQ 0.6261446 5.101816 0.8690315817 TRUE
caggagcggatcaaggcggagaggaagcgcatgaggaaccgcatcgctgcctccaagtgccgaaaaaggaagctggagagaatcgcccggctggagcagaaagtgaaaaccttgaaagctcagaactcggagctggcgtccacggccaacatgctcagggaacaggtggcacagcttaaacagaaagtcatgaactaagtga 6  False 70 33 73 58 37 48 2 6 22 1 5 4 53.1666666666667 -1.90469312004097 -1.29152971288273 -1.03779074733439 -1.81642660489147 -1.33148147205235 -1.54057201834584 0.436865464797532 0.280089261808849 0.144849963933187 0.518209020599567 0.315028462899762 0.332788354636319 -1.24321498795438 0.106312450517373 -0.0303210108468981 0.0479943102992776 0.0329909580710896 0.0319479371186037 0.0647049549416602 0.0162243703117841 -0.0289108021640753 0.0606762687812673 0.0335727953315239 0.0345833545526406 0.00989991029889375 0.0348349729780859 0.0411062813770459 0.0117916095342688 QERIKAERKRMRNRIAASKCRKRKLERIARLEQKVKTLKAQNSELASTANMLREQVAQLKQKVMNAAAAAAAAAAAAAAAAAAAAAAAAAAAAAAAAAAAAAAAAACAAAAAAAAA MAFG AAAAAAAAAAAAAAAAAAAAAAAAAAAAAAAAAAAAAAAAACAAAAAAAAA False 2 1 1 -1.4047384 -1.3948089 -1.4090326 -1.4251964 -1.4148968 -1.4258924 -1.417605 -1.4198335 -1.401489 -1.4161961 -1.4129689 0.010241992 0.04014861 9 3.600819 -0.87891126 4.430927 -0.6820803 4.2028637 0.77611977 3.8980992 -0.926108 4.1821556 0.8033875 4.6855087 -0.74063814 4.1565547 -0.8181889 3.1739554 -1.0762362 3.5220835 0.8969408 3.6761508 -0.90717435 1fQ 0.6261446 5.1368456 0.850578546098 TRUE
caggagcggatcaaggcggagaggaagcgcatgaggaaccgcatcgctgcctccaagtgccgaaaaaggaagctggagagaatcgcccggctggagcagaaagtgaaaaccttgaaagctcagaactcggagctggcgtccacggccaacatgctcagggaacaggtggcacagcttaaacagaaagtcatgaactaactga 6  False 86 63 68 64 125 144 6 3 1 6 13 13 91.6666666666667 -1.64739333917849 -1.65858823964322 -1.89151407650599 -1.35364619806499 -1.40781973097693 -1.51667606093037 0.265826170270511 0.331279185744012 0.500774892738335 0.246192162024302 0.188744917318036 0.19123542584986 -1.50550500870301 0.100420406239817 -0.00205389770172615 0.0292038275617514 -0.00887699022531657 0.0377868345487479 -0.0309189793706607 0.0560908479506304 0.0252754185211986 0.0288262480987779 0.0251924951833434 0.020720135366611 0.0124012449136917 0.0200177704511707 0.0120144723334974 0.0111380954336959 QERIKAERKRMRNRIAASKCRKRKLERIARLEQKVKTLKAQNSELASTANMLREQVAQLKQKVMNAAAAAAAAAAAAAAAAAAAAAAAAAAAAAAAAAAAAAAAAAACAAAAAAAA MAFK AAAAAAAAAAAAAAAAAAAAAAAAAAAAAAAAAAAAAAAAAACAAAAAAAA False 2 1 1 -1.4611459 -1.4622203 -1.4580803 -1.4556916 -1.4635811 -1.4688269 -1.469055 -1.4705236 -1.4619776 -1.4536554 -1.4624759 0.0057236366 0.022436656 7 3.0907269 -1.5398272 2.9595056 -1.6351812 4.2237844 1.1185429 4.5500546 1.0371394 2.2685943 2.274884 2.4396365 -2.1074128 1.9506245 3.0035887 2.5629313 2.3112907 3.2191803 1.5739137 4.2630954 1.0153385 1fQ 0.6261446 4.336747 1.761711945 TRUE
caggagcggatcaaggcggagaggaagcgcatgaggaaccgcatcgctgcctccaagtgccgaaaaaggaagctggagagaatcgcccggctggagcagaaagtgaaaaccttgaaagctcagaactcggagctggcgtccacggccaacatgctcagggaacaggtggcacagcttaaacagaaagtcatgaactaagaca 6  False 28 29 60 96 47 19 2 0 3 3 5 3 46.5 -1.6406116842688 NA -1.54557558213284 -1.65389448138995 -1.4012159784483 -1.34978102768427 0.457847945598081 NA 0.30313934605254 0.309534047164367 0.301365875587593 0.423437969729711 -1.51985771543517 0.153073405844029 -0.00130886089679327 0.0502994586241902 NA NA 0.00782893664815057 0.0339540644186632 -0.00988017471618108 0.0362428485343011 0.0259174452814172 0.0330834961056486 0.0298711590266959 0.0443238173089012 0.0104225467149835 0.0169780850973659 QERIKAERKRMRNRIAASKCRKRKLERIARLEQKVKTLKAQNSELASTANMLREQVAQLKQKVMNAAAAAAAAAAAAAAAAAAAAAAAAAAAAAAAAAAAAAAAAAAACAAAAAAA NFE2 AAAAAAAAAAAAAAAAAAAAAAAAAAAAAAAAAAAAAAAAAAACAAAAAAA False 2 1 1 -1.4247146 -1.4129292 -1.416568 -1.4211497 -1.4181253 -1.4247237 -1.4123226 -1.4208081 -1.4185858 -1.4157393 -1.4185666 0.004350674 0.017054642 5 5.2345395 -0.6695577 4.196278 -0.7830355 4.683588 0.72398317 4.220832 -0.8347189 3.512956 0.9730894 4.0775843 -0.8455619 4.0997076 -0.80694354 4.140683 -0.829398 4.255419 0.8089843 4.7813106 -0.69585305 1fQ 0.6261446 5.504224 0.797112533 TRUE
caggagcggatcaaggcggagaggaagcgcatgaggaaccgcatcgctgcctccaagtgccgaaaaaggaagctggagagaatcgcccggctggagcagaaagtgaaaaccttgaaagctcagaactcggagctggcgtccacggccaacatgctcagggaacaggtggcacagcttaaacagaaagtcatgaactaagcta 6  False 28 17 67 52 38 35 6 5 1 4 2 11 39.5 -1.32398389304907 -1.15975743584754 -1.88732612801635 -1.40771153161802 -1.60635027786791 -1.14427381882521 0.302927931919209 0.341848235338069 0.500907225279054 0.29219722214062 0.430522337398263 0.263397542345189 -1.33769674641436 0.134887167809277 0.0334760641789789 0.0332798500554102 0.0480213537153492 0.0389923764165571 -0.0304498951866015 0.0561056702680589 0.0189449947346411 0.0342129073076169 0.00339810800492163 0.0472620997481525 0.0513828434581736 0.0275714163138794 0.0306268690556341 0.0149609646494835 QERIKAERKRMRNRIAASKCRKRKLERIARLEQKVKTLKAQNSELASTANMLREQVAQLKQKVMNAAAAAAAAAAAAAAAAAAAAAAAAAAAAAAAAAAAAAAAAAAAACAAAAAA NFE2L1 AAAAAAAAAAAAAAAAAAAAAAAAAAAAAAAAAAAAAAAAAAAACAAAAAA False 2 1 1 -1.4435643 -1.446488 -1.4499558 -1.4566349 -1.4420617 -1.4531566 -1.4425083 -1.4450654 -1.4332719 -1.4266948 -1.4439402 0.0088630365 0.034743104 5 3.7268653 -1.0659208 3.324123 -1.2232285 3.7290037 1.1517968 3.5404541 -1.3508756 3.5289829 1.1328844 3.3479033 -1.2559414 3.5641675 -1.1216257 3.882905 -1.0403564 3.9503758 0.95331275 4.8443704 -0.7291968 1fQ 0.6261446 4.927849 1.1025139082 TRUE
caggagcggatcaaggcggagaggaagcgcatgaggaaccgcatcgctgcctccaagtgccgaaaaaggaagctggagagaatcgcccggctggagcagaaagtgaaaaccttgaaagctcagaactcggagctggcgtccacggccaacatgctcagggaacaggtggcacagcttaaacagaaagtcatgaactaatata 5  False 60 57 41 48 73 103 7 4 1 2 3 6 63.6666666666667 -1.49921070781951 -1.55235195812296 -1.74849550585969 -1.57527161389797 -1.67846878001426 -1.647468140722 0.258184853810022 0.297358959066888 0.506580777964897 0.386067801084845 0.344174274122783 0.263117136351227 -1.59514996475336 0.129311470075625 0.0142255378762325 0.0283643478068808 0.00324068261870727 0.0339177777276081 -0.0148997399547788 0.0567411541664255 -0.000674348397724012 0.0452040638723619 -0.00451895354112133 0.0377829382155644 -0.00128955436403064 0.0275420645199045 0.00207153231736334 0.0143425380189584 QERIKAERKRMRNRIAASKCRKRKLERIARLEQKVKTLKAQNSELASTANMLREQVAQLKQKVMNAAAAAAAAAAAAAAAAAAAAAAAAAAAAAAAAAAAAAAAAAAAAACAAAAA NFE2L2 AAAAAAAAAAAAAAAAAAAAAAAAAAAAAAAAAAAAAAAAAAAAACAAAAA False 2 1 1 -1.406344 -1.4091393 -1.424545 -1.4193096 -1.4095827 -1.4093896 -1.4131494 -1.4247584 -1.4001215 -1.4020412 -1.4118383 0.008613643 0.033765484 2 4.4358106 -0.7188084 3.8902864 -0.82903224 4.5800896 0.77437353 3.8345315 -0.9090946 4.1819334 0.7819358 4.503807 -0.7083632 3.814938 -0.8708425 3.8294268 -0.91712505 4.293623 0.7311626 4.5204244 -0.68921506 1fQ 0.6261446 5.372421 0.7929952919 TRUE
caggagcggatcaaggcggagaggaagcgcatgaggaaccgcatcgctgcctccaagtgccgaaaaaggaagctggagagaatcgcccggctggagcagaaagtgaaaaccttgaaagctcagaactcggagctggcgtccacggccaacatgctcagggaacaggtggcacagcttaaacagaaagtcatgaactaagata 6  False 52 89 122 25 76 119 8 10 6 8 2 15 80.5 -1.41948335099647 -1.42339254368177 -1.55024810756707 -1.01812144754635 -1.80839993435011 -1.41702616911102 0.250183733318995 0.201255320180815 0.216244620959751 0.280078489448042 0.407528730769128 0.187508253512419 -1.41992482815742 0.0956678454296655 0.0229844346328799 0.027485339758565 0.0179502335554749 0.0229558686841381 0.00730557591765596 0.0242211507211742 0.0645614771113829 0.0327939442002352 -0.0187826017729967 0.0447378959248544 0.0228322027294775 0.0196276247448964 0.0215065691476976 0.0106109667569657 QERIKAERKRMRNRIAASKCRKRKLERIARLEQKVKTLKAQNSELASTANMLREQVAQLKQKVMNAAAAAAAAAAAAAAAAAAAAAAAAAAAAAAAAAAAAAAAAAAAAAACAAAA NFE2L3 AAAAAAAAAAAAAAAAAAAAAAAAAAAAAAAAAAAAAAAAAAAAAACAAAA False 2 1 1 -1.4602311 -1.4360464 -1.454212 -1.4504565 -1.4574782 -1.4580429 -1.4412353 -1.443836 -1.4439799 -1.4525176 -1.4498036 0.008130519 0.031871635 8 2.7169225 -1.7296681 3.3812833 -1.1109936 3.470403 1.2959714 3.0681412 -1.4418161 3.1063745 1.5064297 2.8679943 -1.5399026 3.0756836 -1.2866514 3.4075637 -1.1735227 2.9324553 1.3935509 3.4026103 -1.2576071 1fQ 0.6261446 4.3268766 1.373611335 TRUE
caggagcggatcaaggcggagaggaagcgcatgaggaaccgcatcgctgcctccaagtgccgaaaaaggaagctggagagaatcgcccggctggagcagaaagtgaaaaccttgaaagctcagaactcggagctggcgtccacggccaacatgctcagggaacaggtggcacagcttaaacagaaagtcatgaactaaagaa 4  False 68 70 158 121 133 92 7 11 16 2 8 11 107 -1.53528360624275 -1.33148881142936 -1.3460800123648 -1.82795986746475 -1.56742640604666 -1.43279506049275 0.254836417726719 0.202763315367247 0.143608865630836 0.366796712535455 0.221101720341447 0.215012085071917 -1.43715538552453 0.0852092259931234 0.0102625469331933 0.0279964865467241 0.028433086914447 0.0231278757617395 0.0301740578452125 0.0160853572398861 -0.0302612135077674 0.0429476428104947 0.0076711125689064 0.0242722169177458 0.0211815773469353 0.0225066174014033 0.0195954476982156 0.00945095251533112 QERIKAERKRMRNRIAASKCRKRKLERIARLEQKVKTLKAQNSELASTANMLREQVAQLKQKVMNAAAAAAAAAAAAAAAAAAAAAAAAAAAAAAAAAAAAAAAAAAAAAAACAAA NFIL3 AAAAAAAAAAAAAAAAAAAAAAAAAAAAAAAAAAAAAAAAAAAAAAACAAA False 2 1 1 -1.4320045 -1.4171867 -1.438427 -1.4302768 -1.428668 -1.4356383 -1.4282422 -1.4271345 -1.4208584 -1.4210149 -1.427945 0.0067183785 0.026336044 4 2.4897375 -1.4708381 3.585174 -0.9367253 3.1999228 1.2152969 3.912008 -0.953555 3.3918736 1.0718675 3.4909625 -1.0536802 3.5424933 -1.0207493 3.3903513 -1.0505561 3.1613038 1.1028965 3.9677806 -0.8622173 1fQ 0.6261446 4.5970945 1.0738381861 TRUE
caggagcggatcaaggcggagaggaagcgcatgaggaaccgcatcgctgcctccaagtgccgaaaaaggaagctggagagaatcgcccggctggagcagaaagtgaaaaccttgaaagctcagaactcggagctggcgtccacggccaacatgctcagggaacaggtggcacagcttaaacagaaagtcatgaactaattta 5  False 58 58 46 49 58 67 4 22 5 3 7 11 56 -1.65072524953421 -1.09006624720126 -1.32606537353141 -1.47009411109421 -1.36443593313477 -1.33812920371388 0.324108467905675 0.177692696766767 0.250885618858281 0.327635051046323 0.261365916074809 0.227010629602974 -1.30370163830977 0.0997822225049472 -0.00241994343522442 0.035606756845606 0.0559705685414121 0.0202682354406505 0.0324158596604989 0.0281012233329612 0.0116407178712497 0.0383622662462536 0.0299551037705325 0.0286923602406901 0.0310908260237502 0.0237625777398367 0.0343974249867013 0.0110673115003364 QERIKAERKRMRNRIAASKCRKRKLERIARLEQKVKTLKAQNSELASTANMLREQVAQLKQKVMNAAAAAAAAAAAAAAAAAAAAAAAAAAAAAAAAAAAAAAAAAAAAAAAACAA NRL AAAAAAAAAAAAAAAAAAAAAAAAAAAAAAAAAAAAAAAAAAAAAAAACAA False 2 1 1 -1.3195418 -1.3148926 -1.3237691 -1.33644 -1.3265046 -1.3359268 -1.3313942 -1.3309817 -1.320322 -1.311779 -1.3251553 0.008557648 0.033545982 10 2.7988977 -0.83161306 2.6688895 -0.8570775 2.5410726 -0.93133974 3.3276818 -0.7453526 2.7963758 -0.8535969 3.2457123 -0.74748534 2.6657755 -0.9082538 2.998846 -0.8016447 2.6732898 -0.87942934 2.948832 -0.76843095 1fQ 0.6261446 4.050471 0.832422374 TRUE
caggagcggatcaaggcggagaggaagcgcatgaggaaccgcatcgctgcctccaagtgccgaaaaaggaagctggagagaatcgcccggctggagcagaaagtgaaaaccttgaaagctcagaactcggagctggcgtccacggccaacatgctcagggaacaggtggcacagcttaaacagaaagtcatgaactaatgta 4  False 62 55 38 91 82 20 3 2 1 3 3 2 58 -1.75285817024901 -1.73246807764645 -1.72701570689145 -1.63927614332884 -1.71235805280828 -1.48614172377309 0.36542665171305 0.397715273662043 0.507727252003495 0.310599413661276 0.340960458288958 0.479373528189078 -1.68176299849098 0.156156715749043 -0.0136403293058021 0.0401459980867805 -0.0173039766924761 0.0453647614764136 -0.0124938283258036 0.0568695685536299 -0.00816853679774951 0.0363675906004315 -0.00823926733682895 0.0374301303091771 0.0155974589487048 0.050178931048009 -0.00753512305970916 0.0173200693738653 QERIKAERKRMRNRIAASKCRKRKLERIARLEQKVKTLKAQNSELASTANMLREQVAQLKQKVMNAAAAAAAAAAAAAAAAAAAAAAAAAAAAAAAAAAAAAAAAAAAAAAAAACA TEF AAAAAAAAAAAAAAAAAAAAAAAAAAAAAAAAAAAAAAAAAAAAAAAAACA False 2 1 1 -1.4228729 -1.4185656 -1.4204618 -1.4194343 -1.4160368 -1.4298651 -1.4270977 -1.4262025 -1.4168351 -1.4208808 -1.4218252 0.004597059 0.018020472 9 3.3251395 -1.0431294 3.9651294 0.85316026 3.9493854 0.87711656 4.584014 0.7610004 3.8612273 0.87542 3.5923018 0.98828524 3.7113748 -0.9674684 4.262856 0.8308949 3.312002 1.0295444 4.2584004 0.8027884 1fQ 0.6261446 5.0661163 0.9028807825 TRUE
caggagcggatcaaggcggagaggaagcgcatgaggaaccgcatcgctgcctccaagtgccgaaaaaggaagctggagagaatcgcccggctggagcagaaagtgaaaaccttgaaagctcagaactcggagctggcgtccacggccaacatgctcagggaacaggtggcacagcttaaacagaaagtcatgaactaaagga 5  False 77 55 28 21 79 23 78 20 8 32 87 0 47.1666666666667 -0.876297941912337 -1.10162789562378 -1.05287066131958 -0.591599905665998 -0.719940197653152 NA 0.132127205117498 0.183830976687172 0.231032552308871 0.253093995295942 0.153101189242292 NA -0.869346784478331 0.0781151761105909 0.0826591198033041 0.0145155765158146 0.0546518074635878 0.0209683885977085 0.0630158823169795 0.0258775189234061 0.114502205055852 0.0296343727628161 0.10070688385625 0.0168072200881793 NA NA 0.0825737468640509 0.00866411836914822 QERIKAERKRMRNRIAASKCRKRKLERIARLEQKVKTLKAQNSELASTANMLREQVAQLKQKVMNAAAAAAAAAAAAAAAAAAAAAAAAAAAAAAAAAAAAAAAAAAAAAAAAAAC XBP1 AAAAAAAAAAAAAAAAAAAAAAAAAAAAAAAAAAAAAAAAAAAAAAAAAAC False 2 1 1 -1.0447625 -1.003428 -1.0878562 -1.1337998 -1.0735962 -1.0874743 -1.0362235 -1.0879685 -1.0157273 -1.0173858 -1.0588222 0.04177236 0.16374767 9 0.5901892 -1.9087291 0.54503405 -1.820936 0.6596695 -1.9104407 0.77146673 -1.8503463 0.6437992 1.8861272 0.7379736 -1.6982586 0.5907552 -1.856343 0.70249283 -1.7807348 0.555539 1.8774891 0.5889207 -1.7586281 1fQ 0.6261446 1.8225176 1.834803289 TRUE
caggagcggatcaaggcggagaggaagcgcatgaggaaccgcatcgctgcctccaagtgccgaaaaaggaagctggagagaatcgcccggctggagaggaaagtgaaaaccttgaaagctcagaactcggagctggcgtccacggccaacatgctcagggaacaggtggcacagcttaaacagaaagtcatgaactaacata 7  False 566 596 690 619 835 699 47 43 44 31 51 40 667.5 -1.5972045767299 -1.54475849688554 -1.47681890912577 -1.52500238116064 -1.56296608105797 -1.65278268253518 0.103041648911324 0.0975002722842629 0.0901502352073967 0.10584405181081 0.094935612297718 0.112054555333952 -1.55379058248247 0.0407474830280184 0.00345987079817348 0.0113202193125778 0.00410681872317206 0.0111212138154379 0.015530241460263 0.0100975572239278 0.00521159599102786 0.0123931114304814 0.00816076039019878 0.0104218898493902 -0.00184585964897732 0.0117294290883328 0.00665889422975949 0.0045194933145871 QERIKAERKRMRNRIAASKCRKRKLERIARLERKVKTLKAQNSELASTANMLREQVAQLKQKVMNCAAAAAAAAAAAAAAAAAAAAAAAAAAAAAAAAAAAAAAAAAAAAAAAAAA ATF1 CAAAAAAAAAAAAAAAAAAAAAAAAAAAAAAAAAAAAAAAAAAAAAAAAAA False 2 1 1 -1.475844 -1.4752865 -1.4733377 -1.4709693 -1.4730986 -1.479013 -1.4738164 -1.4749645 -1.4724848 -1.4759178 -1.4744732 0.002243991 0.008796445 4 1.7962699 -4.8720045 2.7130964 -2.91013 1.8105311 5.4176702 1.933184 -4.8732057 1.8477709 -4.474987 1.8551378 -5.486509 1.9358778 -4.648676 1.962285 -4.6186824 2.3893113 -3.4299583 2.3928983 -3.374235 1fR 0.6666974 3.2070172 4.410605744 TRUE
caggagcggatcaaggcggagaggaagcgcatgaggaaccgcatcgctgcctccaagtgccgaaaaaggaagctggagagaatcgcccggctggagaggaaagtgaaaaccttgaaagctcagaactcggagctggcgtccacggccaacatgctcagggaacaggtggcacagcttaaacagaaagtcatgaactaagtca 7  False 972 886 803 938 1234 1041 120 83 56 109 145 117 979 -1.4829067345024 -1.47320723158413 -1.45151922757376 -1.29496327903062 -1.37223333569873 -1.45126568518295 0.0734478884638105 0.0764605993312501 0.0826715385697306 0.0697186122802631 0.068942835409906 0.0813432695317509 -1.41469670361345 0.0305710502983362 0.0160167024739083 0.00806903047690568 0.0122682002407753 0.00872135691211405 0.0183640109077959 0.00925988256799932 0.0321465080365438 0.00816324125905758 0.0290991165528156 0.0075684415906374 0.0192481451729808 0.00851469276677165 0.0220864448153079 0.00339077771621457 QERIKAERKRMRNRIAASKCRKRKLERIARLERKVKTLKAQNSELASTANMLREQVAQLKQKVMNACAAAAAAAAAAAAAAAAAAAAAAAAAAAAAAAAAAAAAAAAAAAAAAAAA ATF2 ACAAAAAAAAAAAAAAAAAAAAAAAAAAAAAAAAAAAAAAAAAAAAAAAAA False 2 1 1 -1.4037485 -1.4019802 -1.3894137 -1.4095329 -1.399754 -1.4047742 -1.4054062 -1.414388 -1.4044614 -1.4070407 -1.40405 0.0065444116 0.025654094 10 2.6678514 -1.180891 3.0521646 -1.0219271 2.634324 1.1328377 2.9900084 -1.1061058 2.8579903 1.0920987 2.9781916 -1.0487823 2.8753774 -1.1121647 2.591668 -1.2805731 2.5091202 1.2766776 2.8296995 -1.1266428 1fR 0.6666974 3.9420204 1.1378701076 TRUE
caggagcggatcaaggcggagaggaagcgcatgaggaaccgcatcgctgcctccaagtgccgaaaaaggaagctggagagaatcgcccggctggagaggaaagtgaaaaccttgaaagctcagaactcggagctggcgtccacggccaacatgctcagggaacaggtggcacagcttaaacagaaagtcatgaactaacaaa 6  False 258 286 395 369 388 343 2590 2588 2225 1956 3608 2062 339.833333333333 -0.215280647398226 -0.221018571949573 -0.210087473407066 -0.250894137214068 -0.0980499368215435 -0.263236026551324 0.0712670163683073 0.0710406802239081 0.0585819009763125 0.0679421140747432 0.073606566763592 0.0810171123208328 -0.209641229894788 0.0283983173383086 0.155278888822589 0.00782943851894872 0.155097112353569 0.00810314244108783 0.157414432112584 0.00656164785409516 0.154394900783146 0.00795523391390784 0.168977068668144 0.0080804190591435 0.143606406148861 0.00848055191577535 0.155744765586512 0.00314978977395381 QERIKAERKRMRNRIAASKCRKRKLERIARLERKVKTLKAQNSELASTANMLREQVAQLKQKVMNAACAAAAAAAAAAAAAAAAAAAAAAAAAAAAAAAAAAAAAAAAAAAAAAAA ATF3 AACAAAAAAAAAAAAAAAAAAAAAAAAAAAAAAAAAAAAAAAAAAAAAAAA False 2 1 1 -0.23060346 -0.22455525 -0.2014277 -0.23105383 -0.22506273 -0.22961688 -0.23269749 -0.21925771 -0.22067487 -0.21570909 -0.2230659 0.009457882 0.037074897 1 -1.1515408 0.76433825 -1.2453134 0.74327826 -1.2971036 -0.7622614 -1.2314122 0.732386 -1.2008482 0.7646018 -1.2836845 -0.6927732 -1.1253129 0.79516053 -1.2967205 0.7352906 -1.1943768 0.76453894 -1.3575052 0.69381607 1fR 0.6666974 -0.09500112 0.744844505 TRUE
caggagcggatcaaggcggagaggaagcgcatgaggaaccgcatcgctgcctccaagtgccgaaaaaggaagctggagagaatcgcccggctggagaggaaagtgaaaaccttgaaagctcagaactcggagctggcgtccacggccaacatgctcagggaacaggtggcacagcttaaacagaaagtcatgaactaattaa 5  False 686 546 515 518 788 416 571 595 285 252 386 113 578.166666666667 -0.932899447049023 -0.800933496349175 -0.865994189157547 -0.903640258170726 -0.95608725507234 -1.18781429509422 0.0586779717197997 0.0608280591916103 0.0617262589478615 0.0676102537440795 0.0646064836006016 0.0927464571780283 -0.915416672967423 0.0267475743681457 0.0764408434234231 0.00644639828363977 0.0889500368848129 0.00693825603148799 0.0839475622745605 0.00691384143936076 0.0779658972214727 0.00791637691640152 0.0747830122856706 0.00709240335997798 0.0468251980563649 0.00970833349364209 0.0774639207457836 0.00296669817507828 QERIKAERKRMRNRIAASKCRKRKLERIARLERKVKTLKAQNSELASTANMLREQVAQLKQKVMNAAACAAAAAAAAAAAAAAAAAAAAAAAAAAAAAAAAAAAAAAAAAAAAAAA ATF4 AAACAAAAAAAAAAAAAAAAAAAAAAAAAAAAAAAAAAAAAAAAAAAAAAA False 2 1 1 -0.70454586 -0.7043568 -0.6825593 -0.7179552 -0.669118 -0.68904644 -0.71036536 -0.7213583 -0.69723064 -0.6788202 -0.69753563 0.017317396 0.06788419 1 0.23971224 -1.0418731 0.21568906 -1.0882503 0.16026628 -1.17256 0.31124556 0.8789332 0.17802012 0.88987327 0.2375921 -0.8762594 0.24499488 1.0387791 0.26045144 1.0314865 0.23754215 0.97990066 0.20998037 -0.8558752 1fR 0.6666974 1.3729302 0.9853790727 TRUE
caggagcggatcaaggcggagaggaagcgcatgaggaaccgcatcgctgcctccaagtgccgaaaaaggaagctggagagaatcgcccggctggagaggaaagtgaaaaccttgaaagctcagaactcggagctggcgtccacggccaacatgctcagggaacaggtggcacagcttaaacagaaagtcatgaactaagcga 7  False 728 569 696 834 781 577 214 35 46 45 61 48 697.5 -1.23287588264928 -1.58845453655163 -1.46670069764147 -1.5046288101294 -1.49128580439225 -1.54108986772683 0.0663508414273967 0.105152679299148 0.0887821345117884 0.0907777061975271 0.0905553706919878 0.107718440431725 -1.43040626652222 0.0359457869222371 0.0434852465800274 0.00728934449776317 -0.00087730069136327 0.0119940734764568 0.0166635631785202 0.00994431885433046 0.00759710497058064 0.010629017021385 0.0160297141969238 0.00994103346237412 0.00984570386726222 0.0112755416750727 0.0203440239523442 0.00398691481314112 QERIKAERKRMRNRIAASKCRKRKLERIARLERKVKTLKAQNSELASTANMLREQVAQLKQKVMNAAAACAAAAAAAAAAAAAAAAAAAAAAAAAAAAAAAAAAAAAAAAAAAAAA ATF5 AAAACAAAAAAAAAAAAAAAAAAAAAAAAAAAAAAAAAAAAAAAAAAAAAA False 2 1 1 -1.4357277 -1.4384404 -1.4225552 -1.4337157 -1.4326334 -1.43776 -1.4268886 -1.4252884 -1.4318522 -1.4276685 -1.4312531 0.0054311603 0.02129015 5 3.5715652 -1.0506134 4.2545705 -0.897829 3.37631 1.0383021 4.696997 -0.8133512 3.426974 1.0885619 4.0080347 -0.930547 3.6299694 -0.9879068 4.5918026 -0.76722527 3.8430202 0.970585 4.6526237 -0.7636189 1fR 0.6666974 5.148567 0.9308540464 TRUE
caggagcggatcaaggcggagaggaagcgcatgaggaaccgcatcgctgcctccaagtgccgaaaaaggaagctggagagaatcgcccggctggagaggaaagtgaaaaccttgaaagctcagaactcggagctggcgtccacggccaacatgctcagggaacaggtggcacagcttaaacagaaagtcatgaactaatgga 5  False 1017 1034 1218 1280 1425 1349 119 112 125 57 133 140 1220.5 -1.49836179104725 -1.43343079403512 -1.34230491602344 -1.55710011619983 -1.43936356209459 -1.47506330113553 0.0733448776245466 0.0694158116292312 0.0648971444550416 0.0812494643736341 0.0690999327722478 0.0766516848102397 -1.44848740472349 0.0293360711822162 0.0143188003981511 0.00805771364236003 0.0168052364606253 0.00791780438366469 0.030596899241522 0.0072690063236854 0.00145332332287859 0.0095133703634968 0.0217296604748559 0.0075856875046451 0.0167571045548171 0.00802359617423359 0.018338560616987 0.00325380042475534 QERIKAERKRMRNRIAASKCRKRKLERIARLERKVKTLKAQNSELASTANMLREQVAQLKQKVMNAAAAACAAAAAAAAAAAAAAAAAAAAAAAAAAAAAAAAAAAAAAAAAAAAA ATF6 AAAAACAAAAAAAAAAAAAAAAAAAAAAAAAAAAAAAAAAAAAAAAAAAAA False 2 1 1 -1.4337336 -1.4418714 -1.4324769 -1.4356488 -1.4392507 -1.437927 -1.4389123 -1.4379442 -1.4321946 -1.4396611 -1.4369621 0.0032883121 0.012890183 4 4.5785255 -0.80877334 4.070004 -0.9626138 4.789607 0.77843356 4.732881 -0.8186387 3.8685682 1.0109104 4.505884 -0.8286521 4.1107407 -0.9457034 4.132393 -0.9251499 5.17482 0.72244847 4.5203056 -0.8499236 1fR 0.6666974 5.591754 0.86512472328 TRUE
caggagcggatcaaggcggagaggaagcgcatgaggaaccgcatcgctgcctccaagtgccgaaaaaggaagctggagagaatcgcccggctggagaggaaagtgaaaaccttgaaagctcagaactcggagctggcgtccacggccaacatgctcagggaacaggtggcacagcttaaacagaaagtcatgaactaaacaa 6  False 464 443 742 729 657 631 37 45 87 181 77 46 611 -1.60888277282422 -1.45102410432323 -1.30464876725468 -1.08746868320291 -1.37299009864321 -1.58050408929065 0.113978377832295 0.0990647847854062 0.0732713227640286 0.0656587485198772 0.0869749456440071 0.10817795352991 -1.3298877442135 0.0350339496650759 0.00217689694866877 0.0125217351195905 0.0147984834449524 0.0112996674508432 0.0348146931956981 0.008206982186797 0.0564417197496399 0.00768787827819807 0.0290160402460582 0.00954797974353326 0.00571997854064005 0.0113236416946057 0.0314930018966762 0.00388577869180332 QERIKAERKRMRNRIAASKCRKRKLERIARLERKVKTLKAQNSELASTANMLREQVAQLKQKVMNAAAAAACAAAAAAAAAAAAAAAAAAAAAAAAAAAAAAAAAAAAAAAAAAAA ATF6B AAAAAACAAAAAAAAAAAAAAAAAAAAAAAAAAAAAAAAAAAAAAAAAAAA False 2 1 1 -1.4363002 -1.4339408 -1.4258312 -1.4414175 -1.4419523 -1.4399762 -1.4364003 -1.4234222 -1.4318717 -1.4271512 -1.4338262 0.006623044 0.025962334 2 2.807995 -1.3415048 2.6191506 -1.4141649 2.8763216 1.2426001 2.9982758 -1.3525879 2.433227 1.6416059 2.8458898 -1.3303667 3.0483692 -1.2521416 3.4860108 -0.99974144 3.3108022 1.1267554 2.9743648 -1.1908362 1fR 0.6666974 4.083421 1.2892304913 TRUE
caggagcggatcaaggcggagaggaagcgcatgaggaaccgcatcgctgcctccaagtgccgaaaaaggaagctggagagaatcgcccggctggagaggaaagtgaaaaccttgaaagctcagaactcggagctggcgtccacggccaacatgctcagggaacaggtggcacagcttaaacagaaagtcatgaactaagaaa 6  False 435 333 488 437 621 505 189 127 88 73 174 109 469.833333333333 -1.12026589543447 -1.08857443621872 -1.18296503611425 -1.19577578220287 -1.11892133218358 -1.25645257505634 0.0736991263611587 0.0813093844257895 0.0759009834594971 0.0859668133005574 0.0747711210964363 0.0902940798820813 -1.15491508012689 0.0325165201365543 0.0558566494596081 0.00809663162777682 0.0561407295934824 0.00927442588841663 0.0484442576176294 0.00850152550430381 0.0437602140471001 0.0100657172352164 0.0569073302912417 0.00820826209598485 0.0396404135095745 0.00945162830655781 0.0509000358239297 0.00360655884609472 QERIKAERKRMRNRIAASKCRKRKLERIARLERKVKTLKAQNSELASTANMLREQVAQLKQKVMNAAAAAAACAAAAAAAAAAAAAAAAAAAAAAAAAAAAAAAAAAAAAAAAAAA ATF7 AAAAAAACAAAAAAAAAAAAAAAAAAAAAAAAAAAAAAAAAAAAAAAAAAA False 2 1 1 -1.0962162 -1.0769441 -1.0602219 -1.0986953 -1.0810397 -1.0928631 -1.0936893 -1.0884478 -1.0913266 -1.1009227 -1.0880368 0.012285781 0.048160262 2 1.2273891 -1.0522074 1.2309806 -0.98917377 1.1564848 1.0121257 1.4004527 -0.9305495 1.1359317 1.0903684 1.2605171 -1.0083544 1.1586483 -1.1049584 1.2097914 -1.035341 1.1642051 1.0997854 1.3227842 -0.9821246 1fR 0.6666974 2.370099 1.0304988687 TRUE
caggagcggatcaaggcggagaggaagcgcatgaggaaccgcatcgctgcctccaagtgccgaaaaaggaagctggagagaatcgcccggctggagaggaaagtgaaaaccttgaaagctcagaactcggagctggcgtccacggccaacatgctcagggaacaggtggcacagcttaaacagaaagtcatgaactaactaa 6  False 560 517 712 809 678 558 221 108 49 33 71 47 639 -1.14798422617757 -1.25349263516096 -1.45526605302939 -1.58107578208576 -1.40580929186021 -1.53737904573524 0.0686376432124523 0.0768114877802752 0.0868516217613197 0.10139803449254 0.088399175026197 0.108737709733031 -1.35022018102986 0.0348339198384534 0.0528114964917962 0.00754057395696468 0.0373295969727838 0.00876138044615709 0.0179443360798905 0.00972808577490993 -0.00135394920553411 0.0118725343446225 0.0254131981894773 0.00970432951978898 0.0102341380837921 0.0113822347671648 0.029237836535969 0.0038635924511583 QERIKAERKRMRNRIAASKCRKRKLERIARLERKVKTLKAQNSELASTANMLREQVAQLKQKVMNAAAAAAAACAAAAAAAAAAAAAAAAAAAAAAAAAAAAAAAAAAAAAAAAAA BACH1 AAAAAAAACAAAAAAAAAAAAAAAAAAAAAAAAAAAAAAAAAAAAAAAAAA False 2 1 1 -1.4061843 -1.415657 -1.3892143 -1.3947365 -1.3970001 -1.3927579 -1.3917872 -1.3924942 -1.4016324 -1.3943323 -1.3975796 0.0080888495 0.03170829 8 4.3148093 -0.7384144 3.2537012 -1.0239766 3.725855 0.80029154 3.9411764 -0.78227496 3.7008994 0.8330188 3.5315063 -0.83999205 3.3873541 -0.88822186 3.728885 -0.804006 3.137771 1.0074649 4.475093 -0.67314315 1fR 0.6666974 4.8630857 0.83908040332 TRUE
caggagcggatcaaggcggagaggaagcgcatgaggaaccgcatcgctgcctccaagtgccgaaaaaggaagctggagagaatcgcccggctggagaggaaagtgaaaaccttgaaagctcagaactcggagctggcgtccacggccaacatgctcagggaacaggtggcacagcttaaacagaaagtcatgaactaatcta 6  False 686 424 602 702 598 674 177 45 37 39 45 44 614.333333333333 -1.27045890496067 -1.43901425118031 -1.48723220295732 -1.49664874640599 -1.50213732111419 -1.61345575389344 0.0694369869303679 0.0995860623838959 0.0963710334397898 0.0966759410828086 0.102310013724596 0.109041559132879 -1.43488769386594 0.0377279343963869 0.0393563524921567 0.00762839035245659 0.0161683682828642 0.0113591261527954 0.014363868126775 0.0107943370602265 0.00853147792073297 0.0113196319489683 0.0148384508844778 0.0112314406335057 0.00227072819870483 0.0114140405244447 0.0198469679524479 0.00418458109818479 QERIKAERKRMRNRIAASKCRKRKLERIARLERKVKTLKAQNSELASTANMLREQVAQLKQKVMNAAAAAAAAACAAAAAAAAAAAAAAAAAAAAAAAAAAAAAAAAAAAAAAAAA BACH2 AAAAAAAAACAAAAAAAAAAAAAAAAAAAAAAAAAAAAAAAAAAAAAAAAA False 2 1 1 -1.4566163 -1.4510043 -1.4470414 -1.4567723 -1.4424777 -1.4480184 -1.4472058 -1.4497753 -1.4475783 -1.4466659 -1.4493155 0.004472977 0.01753407 9 3.1438046 -1.4289539 2.8724961 -1.4744207 4.2618437 0.9799395 3.541655 1.3531338 3.6531684 1.0980812 4.3275824 -0.92915154 3.912368 1.0637416 3.743837 -1.1251874 4.00111 1.0549943 5.2885947 0.7671454 1fR 0.6666974 5.0180264 1.12747493771 TRUE
caggagcggatcaaggcggagaggaagcgcatgaggaaccgcatcgctgcctccaagtgccgaaaaaggaagctggagagaatcgcccggctggagaggaaagtgaaaaccttgaaagctcagaactcggagctggcgtccacggccaacatgctcagggaacaggtggcacagcttaaacagaaagtcatgaactaaacta 7  False 928 866 1106 998 1155 934 14136 12357 9117 10203 11219 10644 997.833333333333 -0.0950998376659266 -0.0962403295883838 -0.10245245803502 -0.0713857177087616 -0.0853392859146809 -0.0722975519583076 0.0501582986091181 0.0506464096212733 0.0486558432388597 0.050421611343748 0.05344881974993 0.0634418002046679 -0.0883504762636277 0.0213124250150382 0.168482026948839 0.00551042172364328 0.16932974453297 0.00577690233254191 0.169470426470416 0.00544984891334523 0.175413255689054 0.00590378615705711 0.170372424957099 0.005867531672591 0.163593092913167 0.00664083753238865 0.169197688550621 0.00236386042070065 QERIKAERKRMRNRIAASKCRKRKLERIARLERKVKTLKAQNSELASTANMLREQVAQLKQKVMNAAAAAAAAAACAAAAAAAAAAAAAAAAAAAAAAAAAAAAAAAAAAAAAAAA BATF AAAAAAAAAACAAAAAAAAAAAAAAAAAAAAAAAAAAAAAAAAAAAAAAAA False 2 1 1 -0.086827755 -0.07073295 -0.06227398 -0.08716297 -0.069386125 -0.079330325 -0.068184376 -0.066646695 -0.07496154 -0.07859719 -0.074410394 0.00845876 0.03315834 2 -1.9476273 -0.67549956 -2.0621748 -0.6851399 -2.0233216 -0.7120695 -1.9239104 -0.7008822 -1.8018969 -0.78256917 -1.9346023 -0.69739187 -1.8583608 -0.75939703 -2.1299553 -0.67931414 -1.9542512 -0.6988256 -2.1471977 -0.6390232 1fR 0.6666974 -0.834949 0.70301121 TRUE
caggagcggatcaaggcggagaggaagcgcatgaggaaccgcatcgctgcctccaagtgccgaaaaaggaagctggagagaatcgcccggctggagaggaaagtgaaaaccttgaaagctcagaactcggagctggcgtccacggccaacatgctcagggaacaggtggcacagcttaaacagaaagtcatgaactaaccga 7  False 398 421 431 677 526 474 1547 1144 841 1287 877 1026 487.833333333333 -0.488740914399586 -0.550603744123867 -0.509770091045434 -0.531150684423152 -0.599043523945573 -0.568190407001522 0.0630600107924364 0.0635122307422738 0.0590060741545179 0.0570846459604979 0.0683986888302394 0.0752901877041674 -0.537259350441999 0.0259619691964776 0.125236374669933 0.00692781180780826 0.117503502774083 0.00724442179936618 0.123847549301261 0.00660915868898018 0.121580108083294 0.00668395026696984 0.113978740286552 0.00750870599112998 0.111684983855882 0.0078810800247379 0.119407112423184 0.00287956304285876 QERIKAERKRMRNRIAASKCRKRKLERIARLERKVKTLKAQNSELASTANMLREQVAQLKQKVMNAAAAAAAAAAACAAAAAAAAAAAAAAAAAAAAAAAAAAAAAAAAAAAAAAA BATF2 AAAAAAAAAAACAAAAAAAAAAAAAAAAAAAAAAAAAAAAAAAAAAAAAAA False 2 1 1 -0.4880194 -0.4679786 -0.43191457 -0.49899316 -0.46938527 -0.4753114 -0.471802 -0.46517754 -0.46767342 -0.46977377 -0.4706029 0.017245965 0.067604184 10 -0.22721618 -1.0750997 -0.3067264 -1.0104672 -0.39517295 0.99205846 -0.24050474 -0.9628558 -0.28879976 1.0440123 -0.29243892 -0.95512176 -0.2788641 -1.0567551 -0.3286549 -0.9880196 -0.28471714 1.0313388 -0.31367922 -0.9569835 1fR 0.6666974 0.84770316 1.0072712329 TRUE
caggagcggatcaaggcggagaggaagcgcatgaggaaccgcatcgctgcctccaagtgccgaaaaaggaagctggagagaatcgcccggctggagaggaaagtgaaaaccttgaaagctcagaactcggagctggcgtccacggccaacatgctcagggaacaggtggcacagcttaaacagaaagtcatgaactaaaaca 7  False 517 461 616 724 818 646 21491 17939 13260 15606 19938 16952 630.333333333333 0.194230734681653 0.178618093911651 0.168884722540796 0.132476799710342 0.182840559290873 0.176704709587508 0.0570770968765928 0.0599717504388519 0.052853698826661 0.0545131190681554 0.0580330273026875 0.068100853116553 0.171152978637413 0.0236225980526161 0.200268062667531 0.00627052518272806 0.200681034381741 0.00684058253265209 0.19986239052398 0.00592004277271889 0.199283193126723 0.00638285427925912 0.199812808169606 0.00637077913690139 0.189657667984942 0.0071285288233485 0.197980426584552 0.00262009248273239 QERIKAERKRMRNRIAASKCRKRKLERIARLERKVKTLKAQNSELASTANMLREQVAQLKQKVMNAAAAAAAAAAAACAAAAAAAAAAAAAAAAAAAAAAAAAAAAAAAAAAAAAA BATF3 AAAAAAAAAAAACAAAAAAAAAAAAAAAAAAAAAAAAAAAAAAAAAAAAAA False 2 1 1 0.17514265 0.1844722 0.18435109 0.18961656 0.18302977 0.17654192 0.17084014 0.17846668 0.18670237 0.1854651 0.18146285 0.0059234593 0.023219962 1 -3.6992962 0.7303225 -3.864781 0.76337874 -3.8741074 -0.7593894 -3.8781366 0.77395785 -3.6205697 -0.8033745 -3.9511843 0.6925307 -3.780434 0.73090553 -3.9611757 0.7454422 -3.700237 -0.7727252 -3.984041 0.73079693 1fR 0.6666974 -2.6880155 0.750282386 TRUE
caggagcggatcaaggcggagaggaagcgcatgaggaaccgcatcgctgcctccaagtgccgaaaaaggaagctggagagaatcgcccggctggagaggaaagtgaaaaccttgaaagctcagaactcggagctggcgtccacggccaacatgctcagggaacaggtggcacagcttaaacagaaagtcatgaactaaatca 7  False 851 623 642 945 938 740 167 62 60 49 72 83 789.833333333333 -1.34933840992755 -1.45664182743504 -1.36876163780424 -1.51550434399878 -1.49635274718292 -1.45187663094007 0.0685091048157907 0.0863826585308707 0.0820814037742922 0.087346680095535 0.0846100285613865 0.0908890124406919 -1.43047241403264 0.033570817390713 0.0306906012650863 0.00752645264916662 0.0141577067740915 0.00985310084742019 0.0276335319078197 0.00919378268647309 0.00632370603315055 0.0102272836402888 0.0154734727785624 0.00928836267527525 0.0191841937797182 0.00951390350133027 0.0203366872235722 0.00372349586987312 QERIKAERKRMRNRIAASKCRKRKLERIARLERKVKTLKAQNSELASTANMLREQVAQLKQKVMNAAAAAAAAAAAAACAAAAAAAAAAAAAAAAAAAAAAAAAAAAAAAAAAAAA CEBPA AAAAAAAAAAAAACAAAAAAAAAAAAAAAAAAAAAAAAAAAAAAAAAAAAA False 2 1 1 -1.4365791 -1.4302397 -1.4305263 -1.4341367 -1.4296275 -1.4289968 -1.4369946 -1.4355912 -1.4314034 -1.4265498 -1.4320645 0.0035482997 0.013909335 3 4.059447 -0.92971534 4.431598 0.8162471 3.8481133 0.95650005 3.6848292 1.0399063 3.4607332 1.0569477 3.7099593 0.95209175 3.9800446 0.9631187 4.500288 0.83559185 4.3250427 0.8598434 4.801702 0.7350532 1fR 0.6666974 5.223556 0.9145015403 TRUE
caggagcggatcaaggcggagaggaagcgcatgaggaaccgcatcgctgcctccaagtgccgaaaaaggaagctggagagaatcgcccggctggagaggaaagtgaaaaccttgaaagctcagaactcggagctggcgtccacggccaacatgctcagggaacaggtggcacagcttaaacagaaagtcatgaactaatcaa 5  False 310 271 295 366 435 452 74 41 24 19 37 64 354.833333333333 -1.29287544909023 -1.34188510765387 -1.40796326151853 -1.5151845104161 -1.46642901404879 -1.38231365992908 0.095660627831276 0.108994289123425 0.117670481668258 0.132400652092158 0.113052107809846 0.102685774401519 -1.3880351090497 0.0449103177865912 0.036893657082507 0.0105093357692757 0.0272472498855593 0.0124322606040446 0.0232426322300179 0.0131800479441777 0.00636115483789265 0.0155025814561545 0.0187584555480251 0.012410691692183 0.0264657713400012 0.0107487420358199 0.0250436065694272 0.00498121272552995 QERIKAERKRMRNRIAASKCRKRKLERIARLERKVKTLKAQNSELASTANMLREQVAQLKQKVMNAAAAAAAAAAAAAACAAAAAAAAAAAAAAAAAAAAAAAAAAAAAAAAAAAA CEBPB AAAAAAAAAAAAAACAAAAAAAAAAAAAAAAAAAAAAAAAAAAAAAAAAAA False 2 1 1 -1.3562098 -1.3384569 -1.3334577 -1.3366634 -1.3398273 -1.3353862 -1.3489711 -1.3264053 -1.3500406 -1.3633834 -1.3428801 0.011403365 0.044701193 8 2.2319338 -1.1725204 2.4954338 -0.9859574 2.1932135 1.1123319 2.8486824 -0.87131345 2.3874784 1.0430447 2.512282 -0.96407133 2.1696904 -1.181548 2.6196456 -0.9046606 2.1158204 1.2221615 2.2209623 -1.2039356 1fR 0.6666974 3.522895 1.06615448174 TRUE
caggagcggatcaaggcggagaggaagcgcatgaggaaccgcatcgctgcctccaagtgccgaaaaaggaagctggagagaatcgcccggctggagaggaaagtgaaaaccttgaaagctcagaactcggagctggcgtccacggccaacatgctcagggaacaggtggcacagcttaaacagaaagtcatgaactaagcaa 6  False 721 628 705 540 713 683 215 77 66 42 71 87 665 -1.22874762696704 -1.39947039757476 -1.36828088708859 -1.40469163608229 -1.42048149202334 -1.41389551316946 0.0663809687094366 0.0811196748270009 0.0793064224231839 0.0968847206205769 0.0877973883602851 0.090713884280233 -1.35629904381097 0.0334134956751925 0.0439387793038836 0.00729265429961113 0.0206788751843368 0.00925278696411888 0.0276873798855931 0.00888296227736727 0.0192985894926119 0.0113440776124865 0.0238025059503125 0.00963826627762757 0.0231599074511373 0.00949557177591892 0.0285636015241859 0.00370604658494317 QERIKAERKRMRNRIAASKCRKRKLERIARLERKVKTLKAQNSELASTANMLREQVAQLKQKVMNAAAAAAAAAAAAAAACAAAAAAAAAAAAAAAAAAAAAAAAAAAAAAAAAAA CEBPD AAAAAAAAAAAAAAACAAAAAAAAAAAAAAAAAAAAAAAAAAAAAAAAAAA False 2 1 1 -1.3629327 -1.3614537 -1.3608541 -1.3735378 -1.3667427 -1.3587486 -1.3602407 -1.3697878 -1.3712829 -1.3689638 -1.3654546 0.005246646 0.02056685 9 4.6124115 -0.5807748 5.1379147 -0.5172576 3.9502356 0.67700124 4.3360243 -0.6515945 3.7606246 0.72635317 4.3833637 -0.59629536 4.146106 -0.6427585 4.2296057 -0.6481863 4.235132 0.65842545 4.649649 -0.5866899 1fR 0.6666974 5.4874873 0.628533684 TRUE
caggagcggatcaaggcggagaggaagcgcatgaggaaccgcatcgctgcctccaagtgccgaaaaaggaagctggagagaatcgcccggctggagaggaaagtgaaaaccttgaaagctcagaactcggagctggcgtccacggccaacatgctcagggaacaggtggcacagcttaaacagaaagtcatgaactaataca 6  False 488 341 476 697 525 619 145 93 61 122 142 102 524.333333333333 -1.22977956790127 -1.18044427096745 -1.27951920503869 -1.18301021087004 -1.12920980791477 -1.33703508794963 0.0760296946427681 0.0856433436174948 0.0836648716401545 0.0710243458796678 0.0799886213971076 0.0887687959205801 -1.21799865909253 0.0327274881359139 0.0438254096342738 0.00835266930137286 0.0456617426994696 0.00976877206519255 0.0376294078983764 0.00937114392519877 0.0452549144605379 0.00831612752634515 0.0557778767785564 0.00878103149312354 0.0312053537485086 0.00929196759474935 0.0439031419740841 0.0036299582904737 QERIKAERKRMRNRIAASKCRKRKLERIARLERKVKTLKAQNSELASTANMLREQVAQLKQKVMNAAAAAAAAAAAAAAAACAAAAAAAAAAAAAAAAAAAAAAAAAAAAAAAAAA CEBPE AAAAAAAAAAAAAAAACAAAAAAAAAAAAAAAAAAAAAAAAAAAAAAAAAA False 2 1 1 -1.2478944 -1.2369775 -1.2186747 -1.2375743 -1.2320582 -1.2357008 -1.2484189 -1.2403469 -1.234867 -1.2351024 -1.2367616 0.008367408 0.03280024 9 1.6889861 -1.1279981 1.6988025 -1.0845661 1.6570225 1.0660962 1.9634122 -0.95057005 1.6915953 -1.0818352 1.900836 -0.9635463 1.6669025 -1.1456221 1.7294886 -1.0741974 1.7282662 -1.0713536 1.8467572 -0.99320555 1fR 0.6666974 2.9005876 1.0558990648 TRUE
caggagcggatcaaggcggagaggaagcgcatgaggaaccgcatcgctgcctccaagtgccgaaaaaggaagctggagagaatcgcccggctggagaggaaagtgaaaaccttgaaagctcagaactcggagctggcgtccacggccaacatgctcagggaacaggtggcacagcttaaacagaaagtcatgaactaacaca 7  False 1018 1101 1248 1282 1329 1296 110 159 78 55 163 169 1212.33333333333 -1.52131054383944 -1.35463108244328 -1.48249706120814 -1.56728848284236 -1.35974255439136 -1.40689547076932 0.0749781753332501 0.0634727767958458 0.0731923632573723 0.0822059673187567 0.0666861651015476 0.0742861659500111 -1.43656861989272 0.0292751047670182 0.0117976362154889 0.00823714873933879 0.0257934005003388 0.00723992154758423 0.0148942423921967 0.00819813808189809 0.000260383701469635 0.00962536576975427 0.0304703358852404 0.00732070769172551 0.0238926442926079 0.0077759829857695 0.0196605286100441 0.00324703835540955 QERIKAERKRMRNRIAASKCRKRKLERIARLERKVKTLKAQNSELASTANMLREQVAQLKQKVMNAAAAAAAAAAAAAAAAACAAAAAAAAAAAAAAAAAAAAAAAAAAAAAAAAA CREB3 AAAAAAAAAAAAAAAAACAAAAAAAAAAAAAAAAAAAAAAAAAAAAAAAAA False 2 1 1 -1.4408793 -1.4423285 -1.4401964 -1.4351771 -1.4387618 -1.4282961 -1.4296829 -1.4354191 -1.4352213 -1.4371601 -1.4363123 0.0045988313 0.01802742 10 3.2898989 -1.1829392 3.5831532 -1.0972506 3.3951728 1.1609883 3.6955538 -1.0447772 3.090647 1.2606862 4.144643 -0.84878683 3.7408464 -0.97539735 4.2667675 -0.88028276 4.008545 0.9523242 3.6999774 -1.0201969 1fR 0.6666974 4.834901 1.0423629519 TRUE
caggagcggatcaaggcggagaggaagcgcatgaggaaccgcatcgctgcctccaagtgccgaaaaaggaagctggagagaatcgcccggctggagaggaaagtgaaaaccttgaaagctcagaactcggagctggcgtccacggccaacatgctcagggaacaggtggcacagcttaaacagaaagtcatgaactaacgga 6  False 648 594 668 775 923 719 142 77 107 56 64 61 721.166666666667 -1.31753341546489 -1.38422097247145 -1.21645733413918 -1.42480958125523 -1.52598691095396 -1.53522243177032 0.0734081533822578 0.0816927620381336 0.0703065223056947 0.085244217840305 0.0876844337996863 0.0985836410996308 -1.37678555474673 0.033180810415248 0.034184717637996 0.00806466515625784 0.0224182766563853 0.00931815524731012 0.044692848704613 0.00787490049874947 0.016943011337628 0.00998110968377761 0.012220278501666 0.00962586629452265 0.010459883931402 0.0103193468940339 0.0262913470845758 0.00368023837794302 QERIKAERKRMRNRIAASKCRKRKLERIARLERKVKTLKAQNSELASTANMLREQVAQLKQKVMNAAAAAAAAAAAAAAAAAACAAAAAAAAAAAAAAAAAAAAAAAAAAAAAAAA CREB3L1 AAAAAAAAAAAAAAAAAACAAAAAAAAAAAAAAAAAAAAAAAAAAAAAAAA False 2 1 1 -1.4153045 -1.402899 -1.3870553 -1.4114554 -1.4058233 -1.4082812 -1.4075052 -1.4045808 -1.4082059 -1.4178187 -1.406893 0.008372855 0.032821592 2 2.8031902 -1.1883669 3.1786542 -0.98536736 3.340192 0.8847271 3.3203225 -1.005964 2.86116 1.1221521 3.7588217 -0.84438604 3.6381738 -0.8878639 3.618426 -0.87423927 4.099389 0.79567045 3.3757272 -0.99627775 1fR 0.6666974 4.5427866 0.9585014972 TRUE
caggagcggatcaaggcggagaggaagcgcatgaggaaccgcatcgctgcctccaagtgccgaaaaaggaagctggagagaatcgcccggctggagaggaaagtgaaaaccttgaaagctcagaactcggagctggcgtccacggccaacatgctcagggaacaggtggcacagcttaaacagaaagtcatgaactaaacga 7  False 486 456 650 631 608 766 36 36 41 81 28 55 599.5 -1.63013027334298 -1.52008289155133 -1.47989966450219 -1.26775775490398 -1.64527414968916 -1.58503727684696 0.11476519194826 0.106224066135053 0.0926293933930343 0.0790166048600818 0.119776546062088 0.100925401140761 -1.48456042531011 0.0405174620399162 -0.000157366606482801 0.0126081750052586 0.00692140248296927 0.0121162795154964 0.0151851718813018 0.0103752430401551 0.0353319595216096 0.00925192839971478 -0.000874896559063143 0.0131488904889013 0.00524546233888998 0.0105644731029816 0.0143375337249433 0.00449398061439828 QERIKAERKRMRNRIAASKCRKRKLERIARLERKVKTLKAQNSELASTANMLREQVAQLKQKVMNAAAAAAAAAAAAAAAAAAACAAAAAAAAAAAAAAAAAAAAAAAAAAAAAAA CREB3L2 AAAAAAAAAAAAAAAAAAACAAAAAAAAAAAAAAAAAAAAAAAAAAAAAAA False 2 1 1 -1.4512224 -1.4504352 -1.450177 -1.4534392 -1.4467627 -1.4497982 -1.4453917 -1.4521087 -1.4471767 -1.4586014 -1.4505112 0.0037872281 0.014845935 8 3.0099297 -1.4103714 3.006208 -1.4012223 3.8577125 1.1158556 3.0892587 -1.4830081 2.8444934 -1.4633096 3.5713475 -1.1427094 3.0748808 -1.3318439 3.3180597 -1.2990365 2.56708 -1.6381353 2.4720523 -1.851001 1fR 0.6666974 4.2244825 1.413649329 TRUE
caggagcggatcaaggcggagaggaagcgcatgaggaaccgcatcgctgcctccaagtgccgaaaaaggaagctggagagaatcgcccggctggagaggaaagtgaaaaccttgaaagctcagaactcggagctggcgtccacggccaacatgctcagggaacaggtggcacagcttaaacagaaagtcatgaactaagtta 7  False 506 501 695 534 828 528 276 48 60 25 76 41 598.666666666667 -1.05470939721628 -1.46705077328712 -1.39118492391986 -1.54342318234386 -1.4442320850758 -1.56165419344931 0.0675223030185906 0.0957204680743509 0.0816432543637861 0.11581968833629 0.084580894033283 0.113862864924896 -1.3475366781759 0.0360383795968991 0.0630587269208602 0.00741804199308362 0.01297042688551 0.0109182032729612 0.025121942069146 0.00914470640026 0.00305473372246642 0.013561142821336 0.0211952012870821 0.00928516433025634 0.00769311132345771 0.0119187158072307 0.0295354763484652 0.00399718469837125 QERIKAERKRMRNRIAASKCRKRKLERIARLERKVKTLKAQNSELASTANMLREQVAQLKQKVMNAAAAAAAAAAAAAAAAAAAACAAAAAAAAAAAAAAAAAAAAAAAAAAAAAA CREB3L3 AAAAAAAAAAAAAAAAAAAACAAAAAAAAAAAAAAAAAAAAAAAAAAAAAA False 2 1 1 -1.441418 -1.4433339 -1.4365449 -1.4375259 -1.4401895 -1.4305254 -1.4427927 -1.4319237 -1.4325535 -1.4319434 -1.4368751 0.004907148 0.01923602 4 3.880714 -1.0068929 3.4456158 -1.1500343 3.3881643 1.1319951 3.7949505 -1.0355874 2.5740168 1.5303228 4.056797 -0.8785528 3.0426643 -1.3169011 4.279298 -0.85752815 2.9669693 1.2631042 4.307308 -0.8467062 1fR 0.6666974 4.7170305 1.1017625135 TRUE
caggagcggatcaaggcggagaggaagcgcatgaggaaccgcatcgctgcctccaagtgccgaaaaaggaagctggagagaatcgcccggctggagaggaaagtgaaaaccttgaaagctcagaactcggagctggcgtccacggccaacatgctcagggaacaggtggcacagcttaaacagaaagtcatgaactaactta 7  False 525 606 800 633 796 619 89 62 69 52 48 45 663.166666666667 -1.39151565837868 -1.44906201612255 -1.39145006199088 -1.38974967718382 -1.56669492250742 -1.58133352826584 0.0847839006555407 0.0866490608446444 0.0776506030108279 0.0891087454668101 0.0972352823718253 0.109082509877713 -1.44710928077287 0.0364202682645542 0.0260569826505511 0.00931441179112434 0.0150222859215334 0.00988348760453372 0.0250922444556205 0.00869749707885403 0.0210481196594024 0.0104336010678665 0.00775141374027996 0.0106743441984191 0.00563315613869764 0.0114183270869696 0.0184914147694078 0.00403954175093317 QERIKAERKRMRNRIAASKCRKRKLERIARLERKVKTLKAQNSELASTANMLREQVAQLKQKVMNAAAAAAAAAAAAAAAAAAAAACAAAAAAAAAAAAAAAAAAAAAAAAAAAAA CREB3L4 AAAAAAAAAAAAAAAAAAAAACAAAAAAAAAAAAAAAAAAAAAAAAAAAAA False 2 1 1 -1.4219866 -1.4266654 -1.4236448 -1.4326326 -1.430504 -1.4423459 -1.4266639 -1.4425118 -1.4243923 -1.4250885 -1.4296435 0.0074334117 0.029138975 6 3.915276 -0.88155377 3.5680542 -0.9921008 3.202843 -1.1014967 3.552805 -1.0670782 3.2157137 -1.1439098 3.952037 -0.9741724 3.2523372 -1.101111 2.7173505 -1.4560816 3.817568 -0.93224 3.7179189 -0.9413313 1fR 0.6666974 4.6345716 1.0591075815 TRUE
caggagcggatcaaggcggagaggaagcgcatgaggaaccgcatcgctgcctccaagtgccgaaaaaggaagctggagagaatcgcccggctggagaggaaagtgaaaaccttgaaagctcagaactcggagctggcgtccacggccaacatgctcagggaacaggtggcacagcttaaacagaaagtcatgaactaacgta 6  False 3220 2911 3507 3509 4284 3696 15887 12761 8479 8722 9863 8848 3521.16666666667 -0.420003836125453 -0.419579137511623 -0.44917791488208 -0.457874213841611 -0.504978496057297 -0.538120079413139 0.0429082167939628 0.0416402430244152 0.0446714260317277 0.0414581660569899 0.0439797726727872 0.0546330630538858 -0.459257295254084 0.0180927840770886 0.132787872624305 0.00471392324900881 0.132448616578176 0.00474962823335686 0.130634364274336 0.005003561883029 0.130159933303635 0.00485427062605331 0.124305058678612 0.00482803381474609 0.114832627198536 0.00571877365502163 0.128058684023409 0.00200675503373899 QERIKAERKRMRNRIAASKCRKRKLERIARLERKVKTLKAQNSELASTANMLREQVAQLKQKVMNAAAAAAAAAAAAAAAAAAAAAACAAAAAAAAAAAAAAAAAAAAAAAAAAAA CREB5 AAAAAAAAAAAAAAAAAAAAAACAAAAAAAAAAAAAAAAAAAAAAAAAAAA False 2 1 1 -0.480196 -0.46155095 -0.4338311 -0.4882018 -0.46215737 -0.4698515 -0.47407144 -0.46252012 -0.46340597 -0.47167027 -0.46674567 0.0144885285 0.056795035 4 -0.2663784 -0.98478824 -0.3399372 -0.95613354 -0.40489143 -0.9569807 -0.28449672 0.90230715 -0.3170609 1.0044166 -0.3086028 -0.9460633 -0.28602153 1.0117706 -0.3525967 0.93872803 -0.3117816 0.9737135 -0.3287021 -0.8997804 1fR 0.6666974 0.82333374 0.957468196115 TRUE
caggagcggatcaaggcggagaggaagcgcatgaggaaccgcatcgctgcctccaagtgccgaaaaaggaagctggagagaatcgcccggctggagaggaaagtgaaaaccttgaaagctcagaactcggagctggcgtccacggccaacatgctcagggaacaggtggcacagcttaaacagaaagtcatgaactaattca 6  False 570 545 665 808 838 815 46 42 39 39 49 77 706.833333333333 -1.60543245178891 -1.526697168839 -1.50048596180937 -1.53508224340401 -1.57567289185873 -1.50309808409562 0.103779870132555 0.0990963427135109 0.0941252302075983 0.0955537579725225 0.096119611425378 0.0916626282509588 -1.53874457550959 0.0393953854405581 0.0025559513527004 0.0114013207527608 0.00616695544166926 0.0113032670558269 0.0128793396823077 0.0105427888906786 0.00403136097688386 0.0111882373160792 0.00676582566236109 0.0105518675067897 0.0138225339989194 0.00959488255444504 0.00832771701025886 0.00436952586744455 QERIKAERKRMRNRIAASKCRKRKLERIARLERKVKTLKAQNSELASTANMLREQVAQLKQKVMNAAAAAAAAAAAAAAAAAAAAAAACAAAAAAAAAAAAAAAAAAAAAAAAAAA CREBL2 AAAAAAAAAAAAAAAAAAAAAAACAAAAAAAAAAAAAAAAAAAAAAAAAAA False 2 1 1 -1.4584132 -1.4546582 -1.4601501 -1.4541634 -1.4525208 -1.4476526 -1.4582388 -1.4429942 -1.4664631 -1.4590371 -1.4554291 0.006663403 0.02612054 2 3.169239 -1.4483044 3.185328 -1.3800317 2.9099534 -1.6737366 4.0343776 -1.1460648 3.5594742 1.238321 4.146821 -0.9667789 2.7369685 -1.716472 3.6755555 -1.0806121 2.2025988 2.5395837 3.155922 -1.4578056 1fR 0.6666974 4.4210043 1.4647710606 TRUE
caggagcggatcaaggcggagaggaagcgcatgaggaaccgcatcgctgcctccaagtgccgaaaaaggaagctggagagaatcgcccggctggagaggaaagtgaaaaccttgaaagctcagaactcggagctggcgtccacggccaacatgctcagggaacaggtggcacagcttaaacagaaagtcatgaactaaagta 6  False 623 643 818 949 746 878 140 68 136 47 287 69 776.166666666667 -1.31028225827767 -1.4399912443472 -1.20592691999108 -1.52804777333191 -1.02650764435265 -1.55807645076899 0.0740174393522337 0.0837704218410386 0.0655647829771535 0.0885383381773621 0.0673663960855379 0.0936708643296086 -1.29821692621429 0.0313182244618787 0.034981334253671 0.00813160168995151 0.0160569291078681 0.00955514021527493 0.045872340463092 0.00734378725094991 0.00485501587261442 0.010366812986931 0.0670523670360356 0.00739538243406622 0.00806761532233574 0.00980509678988556 0.0350057599759057 0.00347365028615075 QERIKAERKRMRNRIAASKCRKRKLERIARLERKVKTLKAQNSELASTANMLREQVAQLKQKVMNAAAAAAAAAAAAAAAAAAAAAAAACAAAAAAAAAAAAAAAAAAAAAAAAAA CREBRF AAAAAAAAAAAAAAAAAAAAAAAACAAAAAAAAAAAAAAAAAAAAAAAAAA False 2 1 1 -1.4351941 -1.4293969 -1.4488412 -1.4522074 -1.4511983 -1.4532804 -1.4434242 -1.440889 -1.4464191 -1.455931 -1.4456781 0.008495645 0.03330293 6 3.7678456 -0.9923183 3.7770257 -0.9527363 2.7807853 1.5276351 2.876399 -1.5690782 2.3122606 1.8795495 2.6882179 -1.5659552 3.012263 -1.3370934 3.656943 -1.0684423 3.2554486 1.2827213 2.6356268 -1.6826745 1fR 0.6666974 4.2196627 1.38582041304 TRUE
caggagcggatcaaggcggagaggaagcgcatgaggaaccgcatcgctgcctccaagtgccgaaaaaggaagctggagagaatcgcccggctggagaggaaagtgaaaaccttgaaagctcagaactcggagctggcgtccacggccaacatgctcagggaacaggtggcacagcttaaacagaaagtcatgaactaagtaa 6  False 465 434 358 693 620 435 29 29 23 58 57 24 500.833333333333 -1.67971683861022 -1.56577426094382 -1.47470920357635 -1.38465548475224 -1.44376230892671 -1.66368563919579 0.124992777815374 0.115111524520571 0.11798747787394 0.0853847352055012 0.0949810665259776 0.138150754123382 -1.50228994888434 0.0442064465297147 -0.00560497735139306 0.0137317839175499 0.00170968894998003 0.0131300133509568 0.0157665455859475 0.0132155540892174 0.0216445905368189 0.00999756263824223 0.021246772611701 0.010426879746739 -0.00298713816837934 0.0144610762959222 0.0123710696071615 0.00490314308285788 QERIKAERKRMRNRIAASKCRKRKLERIARLERKVKTLKAQNSELASTANMLREQVAQLKQKVMNAAAAAAAAAAAAAAAAAAAAAAAAACAAAAAAAAAAAAAAAAAAAAAAAAA CREBZF AAAAAAAAAAAAAAAAAAAAAAAAACAAAAAAAAAAAAAAAAAAAAAAAAA False 2 1 1 -1.4583713 -1.4547123 -1.455307 -1.4461753 -1.4519058 -1.4463289 -1.4439894 -1.4576479 -1.443207 -1.4529128 -1.4510558 0.00567926 0.0222627 2 3.4817052 -1.3176403 3.0791473 -1.4284581 2.5378582 1.7955427 3.5141854 -1.2044998 3.4036663 1.2864325 3.8002894 -1.0438776 4.1375103 -0.9780389 3.0093238 -1.5246779 4.0301056 1.0073605 4.777829 -0.89915645 1fR 0.6666974 4.720543 1.24856848236 TRUE
caggagcggatcaaggcggagaggaagcgcatgaggaaccgcatcgctgcctccaagtgccgaaaaaggaagctggagagaatcgcccggctggagaggaaagtgaaaaccttgaaagctcagaactcggagctggcgtccacggccaacatgctcagggaacaggtggcacagcttaaacagaaagtcatgaactaaccta 7  False 360 351 314 334 452 421 39 50 23 34 28 30 372 -1.52056914680371 -1.3583826369479 -1.43763837084823 -1.33114200034542 -1.55884770189311 -1.58730214156571 0.114221134534223 0.0990216359422805 0.118984999637594 0.109956239692033 0.123198017718722 0.128407837512161 -1.45187579632674 0.046700753163683 0.0118790865526178 0.0125484045210845 0.0253654853898616 0.0112947457465336 0.0199187793982024 0.013327284614018 0.0279103991858731 0.0128746009593042 0.00861286990922286 0.01352449454164 0.00500838522913669 0.0134412261955467 0.0179627383069919 0.00517979826052858 QERIKAERKRMRNRIAASKCRKRKLERIARLERKVKTLKAQNSELASTANMLREQVAQLKQKVMNAAAAAAAAAAAAAAAAAAAAAAAAAACAAAAAAAAAAAAAAAAAAAAAAAA CREM AAAAAAAAAAAAAAAAAAAAAAAAAACAAAAAAAAAAAAAAAAAAAAAAAA False 2 1 1 -1.4356543 -1.433588 -1.4334227 -1.4361012 -1.4326311 -1.4357818 -1.43508 -1.4187192 -1.4338981 -1.4329994 -1.4327877 0.0050955946 0.01997473 6 3.1837592 -1.1780021 3.3293629 -1.1099248 2.9164603 1.2865969 3.2081041 -1.2118132 2.9748447 1.2539877 3.2174642 -1.1443018 3.022085 -1.2513667 3.213515 -1.056577 3.4637306 1.0919468 3.9460468 -0.930462 1fR 0.6666974 4.3909183 1.15149790698 TRUE
caggagcggatcaaggcggagaggaagcgcatgaggaaccgcatcgctgcctccaagtgccgaaaaaggaagctggagagaatcgcccggctggagaggaaagtgaaaaccttgaaagctcagaactcggagctggcgtccacggccaacatgctcagggaacaggtggcacagcttaaacagaaagtcatgaactaatcga 6  False 557 486 516 604 748 681 68 37 23 35 66 55 598.666666666667 -1.48613277219711 -1.53003263115084 -1.57805009394698 -1.48513044225012 -1.45573697364805 -1.54992303179856 0.0912103639177234 0.104582313388638 0.115777822216964 0.101674257378326 0.0890069145077242 0.1019755593166 -1.50772573787273 0.0406438102798643 0.0156622879764639 0.010020427021866 0.00578650122678193 0.0119290155941021 0.00419152804230494 0.0129680547411552 0.00988013780715746 0.0119048768423314 0.0199322117879102 0.00977104625316548 0.0089210830761112 0.0106743995206835 0.0117681609078529 0.00450799448674869 QERIKAERKRMRNRIAASKCRKRKLERIARLERKVKTLKAQNSELASTANMLREQVAQLKQKVMNAAAAAAAAAAAAAAAAAAAAAAAAAAACAAAAAAAAAAAAAAAAAAAAAAA DBP AAAAAAAAAAAAAAAAAAAAAAAAAAACAAAAAAAAAAAAAAAAAAAAAAA False 2 1 1 -1.431543 -1.4329122 -1.4405181 -1.4383651 -1.4291117 -1.4383823 -1.4334702 -1.434498 -1.4378849 -1.431699 -1.4348384 0.0037378762 0.014652475 1 4.5157537 -0.80857515 4.4056826 -0.8350836 3.9992063 -0.98811436 4.382986 -0.9025351 4.2350073 0.8608805 4.810107 -0.7786104 4.3197794 -0.86585385 4.468796 -0.8352382 3.6540978 1.0651499 4.0309224 -0.9033687 1fR 0.6666974 5.4256144 0.8843409684 TRUE
caggagcggatcaaggcggagaggaagcgcatgaggaaccgcatcgctgcctccaagtgccgaaaaaggaagctggagagaatcgcccggctggagaggaaagtgaaaaccttgaaagctcagaactcggagctggcgtccacggccaacatgctcagggaacaggtggcacagcttaaacagaaagtcatgaactaaaata 7  False 664 554 823 1028 780 760 10818 8503 8427 10445 8774 11516 768.166666666667 -0.0757218739705396 -0.0762633497217718 -0.0411532849825016 -0.0730734870214778 -0.0425634852301914 0.0127562294168933 0.0538412082842062 0.056929201115651 0.0505698641934321 0.050080170105654 0.0589371958186719 0.0659022105345222 -0.053123609405304 0.022579594668148 0.170610902031688 0.00591502845956897 0.171608387035993 0.00649353897293072 0.176336430826958 0.00566423477792038 0.175215637468629 0.00586380734636094 0.175068288523609 0.0064700374073313 0.172496187431384 0.0068983835857929 0.173104864587741 0.00250440811469538 QERIKAERKRMRNRIAASKCRKRKLERIARLERKVKTLKAQNSELASTANMLREQVAQLKQKVMNAAAAAAAAAAAAAAAAAAAAAAAAAAAACAAAAAAAAAAAAAAAAAAAAAA DDIT3 AAAAAAAAAAAAAAAAAAAAAAAAAAAACAAAAAAAAAAAAAAAAAAAAAA False 2 1 1 -0.0863421 -0.07613504 -0.05336106 -0.09089959 -0.076226115 -0.08065283 -0.071662664 -0.07805848 -0.06779528 -0.07687509 -0.07580082 0.010295268 0.040357452 6 -1.276207 1.0321794 -1.3616728 1.0232692 -1.3674095 -1.0780103 -1.35509 0.9854592 -1.2648995 1.0953186 -1.3892605 0.96784955 -1.2992393 -1.0765232 -1.3641683 1.0298731 -1.3414688 1.0369854 -1.4633726 0.9418044 1fR 0.6666974 -0.20489812 1.026727244 TRUE
caggagcggatcaaggcggagaggaagcgcatgaggaaccgcatcgctgcctccaagtgccgaaaaaggaagctggagagaatcgcccggctggagaggaaagtgaaaaccttgaaagctcagaactcggagctggcgtccacggccaacatgctcagggaacaggtggcacagcttaaacagaaagtcatgaactaatgaa 4  False 1087 1021 1291 1246 1413 1117 9671 8445 6144 5568 6233 6875 1195.83333333333 -0.25007976243707 -0.245636685527532 -0.257738375246702 -0.297563202567662 -0.315436280371791 -0.256207226641538 0.0488805831636233 0.0489485684539783 0.0479779831835262 0.0482938973241019 0.0514389934000739 0.0617426580318338 -0.270658015103827 0.0206753767056664 0.151455836510389 0.0053700511141384 0.152289086299704 0.00558324077443785 0.152077144783377 0.00537392309149021 0.14893049425875 0.00565465551167324 0.145112720270227 0.00564689593508803 0.144342153213068 0.0064629780284367 0.148977109467968 0.00229320242267669 QERIKAERKRMRNRIAASKCRKRKLERIARLERKVKTLKAQNSELASTANMLREQVAQLKQKVMNAAAAAAAAAAAAAAAAAAAAAAAAAAAAAAAAAAAAAAAAAAAAAAAAAAA FOS AAAAAAAAAAAAAAAAAAAAAAAAAAAAAAAAAAAAAAAAAAAAAAAAAAA False 1 1 1 -0.16206217 -0.15359735 -0.12802982 -0.17415011 -0.1553669 -0.1644851 -0.16348505 -0.15383208 -0.15336978 -0.16016185 -0.15685402 0.01203859 0.047191273 NA -1.0918632 -0.9855633 -1.1580386 -0.9802675 -1.2358315 0.9818175 -1.152022 -0.9259659 -1.119561 1.0031701 -1.1615155 -0.9261728 -1.0501525 -1.0434102 -1.1785295 -0.97534174 -1.1023533 1.0063037 -1.1839399 -0.9332268 1fR 0.6666974 0 0.976123954 TRUE
caggagcggatcaaggcggagaggaagcgcatgaggaaccgcatcgctgcctccaagtgccgaaaaaggaagctggagagaatcgcccggctggagaggaaagtgaaaaccttgaaagctcagaactcggagctggcgtccacggccaacatgctcagggaacaggtggcacagcttaaacagaaagtcatgaactaaaaga 7  False 202 237 348 409 328 366 3179 1703 2226 2706 2466 2838 315 -0.0857025641586981 -0.284185821259392 -0.174149451749568 -0.19031729233022 -0.160011636420749 -0.187251510384721 0.0774278570438604 0.0764350993960994 0.0603181727784965 0.0653846428079854 0.0783943226137423 0.0792545073421932 -0.180694031911223 0.0292521143622345 0.169514417231468 0.00850627228795343 0.147892040313776 0.00871844830248203 0.161439781900818 0.00675612437252588 0.161487747059425 0.00765578367700802 0.162175005749133 0.00860601175179461 0.151560165739726 0.00829604937550752 0.158955434271809 0.00324448838242967 QERIKAERKRMRNRIAASKCRKRKLERIARLERKVKTLKAQNSELASTANMLREQVAQLKQKVMNAAAAAAAAAAAAAAAAAAAAAAAAAAAAACAAAAAAAAAAAAAAAAAAAAA FOSB AAAAAAAAAAAAAAAAAAAAAAAAAAAAACAAAAAAAAAAAAAAAAAAAAA False 2 1 1 -0.19516861 -0.18711925 -0.16614163 -0.20005417 -0.17952454 -0.18671918 -0.19238698 -0.18475425 -0.17879462 -0.17997324 -0.18506365 0.009669291 0.03790362 2 -1.1173743 0.8764181 -1.2387717 0.8343606 -1.23652 -0.88440335 -1.2610388 0.78517866 -1.1937127 -0.87944174 -1.2472197 -0.81004447 -1.1023918 0.91578555 -1.281006 0.82319695 -1.2461219 0.829026 -1.3267016 0.78788257 1fR 0.6666974 -0.08170516 0.842573802 TRUE
caggagcggatcaaggcggagaggaagcgcatgaggaaccgcatcgctgcctccaagtgccgaaaaaggaagctggagagaatcgcccggctggagaggaaagtgaaaaccttgaaagctcagaactcggagctggcgtccacggccaacatgctcagggaacaggtggcacagcttaaacagaaagtcatgaactaataga 6  False 798 818 950 1024 1176 1137 2391 2522 2003 1544 1470 1436 983.833333333333 -0.563750390932227 -0.516003516481388 -0.487874786043266 -0.594484164587929 -0.683012522031361 -0.729028120436506 0.0528442556026265 0.0521694817634295 0.0505033785053218 0.0514673586270078 0.0548256860721274 0.063006871916571 -0.58568667277586 0.0219280953622283 0.116995787161459 0.00580550262104655 0.121450122826106 0.0059506291391694 0.126300000974694 0.00565678784182841 0.114164491772939 0.00602623104071225 0.104760748980303 0.00601868200279875 0.0948491261003197 0.00659531095385251 0.114035812326422 0.0024321472892712 QERIKAERKRMRNRIAASKCRKRKLERIARLERKVKTLKAQNSELASTANMLREQVAQLKQKVMNAAAAAAAAAAAAAAAAAAAAAAAAAAAAAACAAAAAAAAAAAAAAAAAAAA FOSL1 AAAAAAAAAAAAAAAAAAAAAAAAAAAAAACAAAAAAAAAAAAAAAAAAAA False 2 1 1 -0.60227203 -0.5863257 -0.5565492 -0.6150953 -0.58262265 -0.5803047 -0.59204644 -0.57836 -0.5896058 -0.58745813 -0.58706397 0.015352712 0.06018263 2 0.01710558 -0.9523479 -0.039809465 -0.91827285 -0.10613465 0.95654726 0.041250467 -0.8693351 -0.04128146 0.9682404 -0.043339014 -0.9066266 -0.017495394 -1.0014759 -0.065754175 -0.93856907 -0.014393687 0.9452793 -0.03365767 -0.87105757 1fR 0.6666974 1.1130297 0.9327751907 TRUE
caggagcggatcaaggcggagaggaagcgcatgaggaaccgcatcgctgcctccaagtgccgaaaaaggaagctggagagaatcgcccggctggagaggaaagtgaaaaccttgaaagctcagaactcggagctggcgtccacggccaacatgctcagggaacaggtggcacagcttaaacagaaagtcatgaactaagaga 7  False 469 308 420 640 439 711 8265 6570 4450 6266 5061 9607 497.833333333333 -0.0530982848660738 0.01391666656736 -0.0314955475816541 -0.0832081696878243 -0.0354026530120228 -0.0214562771468515 0.0588009631025171 0.0687486349524506 0.0573312952315579 0.0566088252846946 0.0704011072208299 0.0668376022262863 -0.03883195447659 0.025459972724168 0.173096343530403 0.00645991019305337 0.181894627469324 0.00784170393490371 0.177418175714638 0.00642156987156765 0.17402898361848 0.00662823718196155 0.175854393998694 0.00772852849391936 0.168914957123722 0.00699629670039734 0.1746900186661 0.00282388427371885 QERIKAERKRMRNRIAASKCRKRKLERIARLERKVKTLKAQNSELASTANMLREQVAQLKQKVMNAAAAAAAAAAAAAAAAAAAAAAAAAAAAAAACAAAAAAAAAAAAAAAAAAA FOSL2 AAAAAAAAAAAAAAAAAAAAAAAAAAAAAAACAAAAAAAAAAAAAAAAAAA False 2 1 1 -0.022997618 -0.0052359104 -0.005758047 -0.035642505 -0.010639548 -0.014573336 -0.017363787 -0.011250377 -0.017207503 -0.018775225 -0.015944386 0.008943498 0.035058513 6 -1.7665727 0.87647843 -1.865036 0.89594245 -1.897829 -0.87749445 -1.8774443 0.82012665 -1.7715693 0.9252207 -1.9133291 0.8314263 -1.6891663 0.9514792 -1.8599596 0.8970004 -1.7739987 -0.89219344 -1.980948 0.8071201 1fR 0.6666974 -0.69620466 0.877448208 TRUE
caggagcggatcaaggcggagaggaagcgcatgaggaaccgcatcgctgcctccaagtgccgaaaaaggaagctggagagaatcgcccggctggagaggaaagtgaaaaccttgaaagctcagaactcggagctggcgtccacggccaacatgctcagggaacaggtggcacagcttaaacagaaagtcatgaactaattga 6  False 477 532 581 616 675 805 78 47 50 262 74 71 614.333333333333 -1.4019043032898 -1.48926725231423 -1.39207832931208 -0.940359536075723 -1.39245299786813 -1.52363158483349 0.0889747059424247 0.0957385151627171 0.0873867945303636 0.0646465191589462 0.08751082329532 0.0936865261494671 -1.29655966782751 0.0342964170937361 0.0249156796920207 0.0097748162532527 0.0104363394650533 0.0109202617854532 0.0250218734220551 0.00978802946388286 0.0736664954606931 0.00756935795467866 0.0268794322128603 0.0096068075924254 0.0116731680929797 0.00980673620744316 0.035189574230015 0.00380397551580915 QERIKAERKRMRNRIAASKCRKRKLERIARLERKVKTLKAQNSELASTANMLREQVAQLKQKVMNAAAAAAAAAAAAAAAAAAAAAAAAAAAAAAAACAAAAAAAAAAAAAAAAAA HLF AAAAAAAAAAAAAAAAAAAAAAAAAAAAAAAACAAAAAAAAAAAAAAAAAA False 2 1 1 -1.4160349 -1.4088494 -1.4129281 -1.4110978 -1.3969406 -1.4060663 -1.4138052 -1.3959179 -1.413095 -1.413848 -1.4088584 0.007131179 0.02795422 8 3.1775298 -1.052305 3.4499369 -0.93354434 3.5765817 0.93011624 3.656227 -0.91185147 3.6567414 -0.8428558 3.664224 -0.8574208 3.29198 -1.0125914 4.431155 -0.6865939 3.3503616 0.9978466 3.5450974 -0.92953765 1fR 0.6666974 4.723365 0.91546634026 TRUE
caggagcggatcaaggcggagaggaagcgcatgaggaaccgcatcgctgcctccaagtgccgaaaaaggaagctggagagaatcgcccggctggagaggaaagtgaaaaccttgaaagctcagaactcggagctggcgtccacggccaacatgctcagggaacaggtggcacagcttaaacagaaagtcatgaactaaataa 6  False 488 519 319 601 533 511 26189 19786 9229 15502 17186 24659 495.166666666667 0.267848236311468 0.172999416419094 0.25246075808461 0.181536495212202 0.264403643647197 0.358571166206565 0.0579270657788581 0.0578533540216235 0.0609442413931911 0.05742898066205 0.0657835981282184 0.0718786505391735 0.241567627151894 0.0250480633036353 0.208355726951812 0.00636390329229999 0.200040148850955 0.00659895100742755 0.209223584086162 0.00682624913313732 0.205027514727211 0.0067242678686934 0.208766681856883 0.00722162523625837 0.208694731673268 0.00752397376395491 0.205790443536798 0.00277819747949324 QERIKAERKRMRNRIAASKCRKRKLERIARLERKVKTLKAQNSELASTANMLREQVAQLKQKVMNAAAAAAAAAAAAAAAAAAAAAAAAAAAAAAAAACAAAAAAAAAAAAAAAAA JDP2 AAAAAAAAAAAAAAAAAAAAAAAAAAAAAAAAACAAAAAAAAAAAAAAAAA False 2 1 1 0.26038933 0.2478795 0.2573434 0.2554053 0.25784826 0.2590587 0.25198162 0.25001216 0.26327062 0.2553692 0.25585583 0.004774846 0.018717397 3 -3.9945729 1.056268 -4.195284 1.0241175 -3.99523 1.1973797 -3.972629 1.1665679 -3.6394432 1.2949703 -4.1060123 1.0351794 -3.7985437 1.140936 -3.9326084 1.210674 -3.7138739 1.2221905 -4.0751095 1.0887735 1fR 0.6666974 -2.79895 1.143705674 TRUE
caggagcggatcaaggcggagaggaagcgcatgaggaaccgcatcgctgcctccaagtgccgaaaaaggaagctggagagaatcgcccggctggagaggaaagtgaaaaccttgaaagctcagaactcggagctggcgtccacggccaacatgctcagggaacaggtggcacagcttaaacagaaagtcatgaactaataaa 5  False 1203 884 1305 1242 1472 1344 9595 6500 5053 5003 5620 6420 1241.66666666667 -0.281576876483627 -0.277880706320095 -0.316049827699487 -0.325926797213553 -0.357537930612617 -0.331880347864146 0.048082065373115 0.0506077512387137 0.0480136014412229 0.048376642382741 0.0510833730280632 0.0601478486145315 -0.313780183247816 0.0206561184701096 0.147995544070512 0.00528232545554255 0.14861122324248 0.00577249282548996 0.145545789356541 0.00537791262512239 0.145609446141244 0.00566434399878699 0.140490863933414 0.00560785646132689 0.136420989217297 0.00629603966601222 0.144194228755968 0.0022910664019858 QERIKAERKRMRNRIAASKCRKRKLERIARLERKVKTLKAQNSELASTANMLREQVAQLKQKVMNAAAAAAAAAAAAAAAAAAAAAAAAAAAAAAAAAACAAAAAAAAAAAAAAAA JUN AAAAAAAAAAAAAAAAAAAAAAAAAAAAAAAAAACAAAAAAAAAAAAAAAA False 2 1 1 -0.4333669 -0.409343 -0.39514887 -0.4565822 -0.41721714 -0.42148328 -0.4381225 -0.4137249 -0.4293176 -0.4265772 -0.42408833 0.016959945 0.06648298 1 -0.36076826 1.0293243 -0.47274703 0.9500027 -0.4892186 0.9819408 -0.3456815 0.9570651 -0.39894277 1.065266 -0.4315927 -0.9386105 -0.34811687 -1.0741053 -0.4788732 -0.93448806 -0.38448262 0.9977446 -0.4282307 -0.93846214 1fR 0.6666974 0.7295153 0.986700946827 TRUE
caggagcggatcaaggcggagaggaagcgcatgaggaaccgcatcgctgcctccaagtgccgaaaaaggaagctggagagaatcgcccggctggagaggaaagtgaaaaccttgaaagctcagaactcggagctggcgtccacggccaacatgctcagggaacaggtggcacagcttaaacagaaagtcatgaactaacaga 7  False 571 414 464 581 718 639 152 106 54 84 100 118 564.5 -1.26146131004046 -1.19774382993028 -1.306757395208 -1.23525643313459 -1.32268394174623 -1.30302760091605 0.0735340670540655 0.0802553739316556 0.0868495955195946 0.0793222955096033 0.0806694084955094 0.085927561040147 -1.26904740367956 0.0329546127804619 0.0403448338378909 0.00807849811015924 0.0436884959625014 0.00915420185422313 0.0345785097695137 0.00972785881940924 0.0391374875171353 0.00928772123094112 0.0345385750803237 0.00885576728487447 0.0347651234200227 0.00899455832875371 0.0382410877136896 0.00365514974369565 QERIKAERKRMRNRIAASKCRKRKLERIARLERKVKTLKAQNSELASTANMLREQVAQLKQKVMNAAAAAAAAAAAAAAAAAAAAAAAAAAAAAAAAAAACAAAAAAAAAAAAAAA JUNB AAAAAAAAAAAAAAAAAAAAAAAAAAAAAAAAAAACAAAAAAAAAAAAAAA False 2 1 1 -1.270718 -1.2704043 -1.2322572 -1.2703692 -1.2616175 -1.2703435 -1.2623769 -1.26785 -1.2603396 -1.260093 -1.2626369 0.011584343 0.045410626 4 1.4800141 -1.368438 1.4839134 -1.3579446 1.4372053 1.2735872 1.614252 -1.2632291 1.4892776 1.3295318 1.6523378 -1.215026 1.476357 -1.3429183 1.4981563 -1.3353021 1.5067761 1.3149853 1.5983415 -1.2262182 1fR 0.6666974 2.667044 1.302718083 TRUE
caggagcggatcaaggcggagaggaagcgcatgaggaaccgcatcgctgcctccaagtgccgaaaaaggaagctggagagaatcgcccggctggagaggaaagtgaaaaccttgaaagctcagaactcggagctggcgtccacggccaacatgctcagggaacaggtggcacagcttaaacagaaagtcatgaactaaatga 7  False 710 774 843 822 983 763 988 901 755 480 514 400 815.833333333333 -0.784788080089358 -0.7828539275648 -0.729903326273438 -0.853738309905053 -0.937059890377349 -0.991523002326372 0.0560230427081709 0.0546806961074124 0.0531923155238432 0.057279254141342 0.0601490573078471 0.0715355832404737 -0.831592994429342 0.0236816281339662 0.0927124498503738 0.0061547261395262 0.0910122542041218 0.00623706681776793 0.0991908422556343 0.00595797058809184 0.0838088368564748 0.00670673662887892 0.0768718079881041 0.00660307375320006 0.0673721967242538 0.00748806283163599 0.0867611957332095 0.00262663978426358 QERIKAERKRMRNRIAASKCRKRKLERIARLERKVKTLKAQNSELASTANMLREQVAQLKQKVMNAAAAAAAAAAAAAAAAAAAAAAAAAAAAAAAAAAAACAAAAAAAAAAAAAA JUND AAAAAAAAAAAAAAAAAAAAAAAAAAAAAAAAAAAACAAAAAAAAAAAAAA False 2 1 1 -0.93313175 -0.92121315 -0.8898894 -0.9596264 -0.92176735 -0.9206299 -0.9199016 -0.91102254 -0.92179406 -0.92315674 -0.9222134 0.01731773 0.067885496 1 0.69303465 1.166961 0.6846428 -1.1179429 0.59882724 -1.1497931 0.78900707 1.1139513 0.6439434 1.2002418 0.70571065 -1.0891576 0.6622554 1.1598262 0.6593765 -1.1137667 0.68694127 1.1369699 0.7394831 -1.0457929 1fR 0.6666974 1.829703 1.129440319 TRUE
caggagcggatcaaggcggagaggaagcgcatgaggaaccgcatcgctgcctccaagtgccgaaaaaggaagctggagagaatcgcccggctggagaggaaagtgaaaaccttgaaagctcagaactcggagctggcgtccacggccaacatgctcagggaacaggtggcacagcttaaacagaaagtcatgaactaaggaa 5  False 489 489 671 701 654 594 126 57 60 77 117 54 599.666666666667 -1.27084875897834 -1.41332685572265 -1.38125073551833 -1.3103500520948 -1.24970325463555 -1.51459563374268 0.0783871740190525 0.0911225222699478 0.0818333746809885 0.0788640392490644 0.0792784473832953 0.10387120972408 -1.3409290576786 0.0343993595786124 0.0393135228885301 0.00861166344448275 0.0190983602772803 0.010393745882181 0.0262346517101906 0.00916600141716113 0.0303448952876214 0.00923406473533827 0.0425502860051458 0.00870306964965177 0.0126190158298196 0.0108728287319239 0.0302683583437124 0.00381539334674279 QERIKAERKRMRNRIAASKCRKRKLERIARLERKVKTLKAQNSELASTANMLREQVAQLKQKVMNAAAAAAAAAAAAAAAAAAAAAAAAAAAAAAAAAAAAACAAAAAAAAAAAAA MAF AAAAAAAAAAAAAAAAAAAAAAAAAAAAAAAAAAAAACAAAAAAAAAAAAA False 2 1 1 -1.3699424 -1.3608177 -1.3808966 -1.3791194 -1.3769567 -1.3913653 -1.3831154 -1.3827101 -1.3668283 -1.3790504 -1.3770802 0.008915167 0.034947455 8 3.637795 -0.7551122 4.2639165 -0.62189204 3.6231992 0.7955859 3.6351023 -0.79437155 2.929468 0.96886873 3.2797377 -0.8993408 3.088588 -0.9399967 3.520591 -0.8181215 3.1408026 0.8733263 3.348827 -0.8458315 1fR 0.6666974 4.5901833 0.8312447145 TRUE
caggagcggatcaaggcggagaggaagcgcatgaggaaccgcatcgctgcctccaagtgccgaaaaaggaagctggagagaatcgcccggctggagaggaaagtgaaaaccttgaaagctcagaactcggagctggcgtccacggccaacatgctcagggaacaggtggcacagcttaaacagaaagtcatgaactaaggga 6  False 664 663 948 876 916 850 125 81 74 63 60 88 819.5 -1.36131343993831 -1.40045425022074 -1.41965719065866 -1.42609955379272 -1.54258051273805 -1.47578669405582 0.075464013164369 0.079480047375596 0.0753435297481134 0.0812663470009048 0.0894610697664737 0.0883774614343661 -1.43085075208543 0.0330687717428605 0.0293750170578383 0.00829052318410671 0.0205666535937458 0.00906576546112684 0.021932817359392 0.00843908616914914 0.0167919705079748 0.00951534712343206 0.0103986576597828 0.0098209027397531 0.0166813826358264 0.00925100424353005 0.0202947239862582 0.00366781164644448 QERIKAERKRMRNRIAASKCRKRKLERIARLERKVKTLKAQNSELASTANMLREQVAQLKQKVMNAAAAAAAAAAAAAAAAAAAAAAAAAAAAAAAAAAAAAACAAAAAAAAAAAA MAFA AAAAAAAAAAAAAAAAAAAAAAAAAAAAAAAAAAAAAACAAAAAAAAAAAA False 2 1 1 -1.3954657 -1.4000812 -1.4020928 -1.4172097 -1.3973626 -1.4002395 -1.3955108 -1.3943073 -1.4067153 -1.410048 -1.4019034 0.007382618 0.028939862 10 3.9075642 -0.77725476 3.7083669 -0.8339526 3.2749627 0.96350724 3.3966722 -1.0142202 4.087989 0.7553548 4.664009 -0.6564199 3.5742242 -0.8553705 4.4988995 -0.6715672 3.6791732 0.88012344 3.8849244 -0.8324824 1fR 0.6666974 5.0110598 0.8240253213 TRUE
caggagcggatcaaggcggagaggaagcgcatgaggaaccgcatcgctgcctccaagtgccgaaaaaggaagctggagagaatcgcccggctggagaggaaagtgaaaaccttgaaagctcagaactcggagctggcgtccacggccaacatgctcagggaacaggtggcacagcttaaacagaaagtcatgaactaacgaa 5  False 407 426 416 450 392 435 120 73 40 41 32 35 421 -1.23201022673038 -1.30775747694412 -1.36072276378074 -1.36144936905452 -1.47840886530165 -1.55104818423572 0.0815218810928548 0.0868910775163636 0.0961729205770067 0.0997886483723459 0.11990342409424 0.121850112992744 -1.35228002938431 0.0398926254404793 0.0435803480749546 0.00895604430339806 0.0311399639185097 0.00991109285208875 0.0285339509725233 0.0107721468134219 0.0243617576594885 0.0116840938873554 0.0174433253545442 0.0131628189699359 0.00880330655479156 0.0127547894460359 0.0290093691516012 0.00442467707405635 QERIKAERKRMRNRIAASKCRKRKLERIARLERKVKTLKAQNSELASTANMLREQVAQLKQKVMNAAAAAAAAAAAAAAAAAAAAAAAAAAAAAAAAAAAAAAACAAAAAAAAAAA MAFB AAAAAAAAAAAAAAAAAAAAAAAAAAAAAAAAAAAAAAACAAAAAAAAAAA False 2 1 1 -1.4135644 -1.4140788 -1.4143503 -1.4054818 -1.4163386 -1.414609 -1.4173189 -1.4251293 -1.4098902 -1.4157043 -1.4146465 0.0050465516 0.019782482 8 4.5492144 -0.7258363 4.0764346 -0.81074095 3.1557896 1.0619419 4.230788 -0.7660837 3.9449737 0.85821474 5.1025343 -0.6411042 3.5153706 -0.9659357 2.8068552 -1.2539537 4.159382 0.7907691 4.8682923 -0.6832974 1fR 0.6666974 5.1843443 0.855787781 TRUE
caggagcggatcaaggcggagaggaagcgcatgaggaaccgcatcgctgcctccaagtgccgaaaaaggaagctggagagaatcgcccggctggagaggaaagtgaaaaccttgaaagctcagaactcggagctggcgtccacggccaacatgctcagggaacaggtggcacagcttaaacagaaagtcatgaactaaggta 6  False 564 425 398 674 450 555 98 61 22 32 54 51 511 -1.38440411517605 -1.35631473205 -1.51721621947971 -1.53958996091442 -1.36610640210418 -1.51138549428275 0.0819028103844292 0.091107526703639 0.119272832898997 0.103930354720767 0.100979635535974 0.106284886293021 -1.43248907703386 0.0401929605507808 0.0268382611874854 0.00899789343109319 0.0256013576800683 0.0103920354367095 0.0110054151849542 0.0133595242728639 0.00350355951380765 0.0121690396864831 0.029771722179845 0.0110853937012295 0.0129550405728278 0.0111254828794789 0.020113009728069 0.00445798864135513 QERIKAERKRMRNRIAASKCRKRKLERIARLERKVKTLKAQNSELASTANMLREQVAQLKQKVMNAAAAAAAAAAAAAAAAAAAAAAAAAAAAAAAAAAAAAAAACAAAAAAAAAA MAFF AAAAAAAAAAAAAAAAAAAAAAAAAAAAAAAAAAAAAAAACAAAAAAAAAA False 2 1 1 -1.4203659 -1.416252 -1.4167389 -1.4227669 -1.4138563 -1.4195849 -1.409587 -1.411773 -1.4162306 -1.426699 -1.4173853 0.005134102 0.02012568 10 4.309333 -0.7938768 4.600212 -0.7264851 3.6522238 0.92928314 3.7271132 -0.95437634 4.0448246 0.82616395 4.0621843 -0.82578766 4.7679424 -0.6844116 3.6025937 -0.9091051 3.5860527 0.947779 3.2318726 -1.0930471 1fR 0.6666974 5.101816 0.8690315817 TRUE
caggagcggatcaaggcggagaggaagcgcatgaggaaccgcatcgctgcctccaagtgccgaaaaaggaagctggagagaatcgcccggctggagaggaaagtgaaaaccttgaaagctcagaactcggagctggcgtccacggccaacatgctcagggaacaggtggcacagcttaaacagaaagtcatgaactaagtga 7  False 538 467 676 616 663 583 71 38 75 33 53 50 590.5 -1.46368753921646 -1.51180055424573 -1.32027082373242 -1.50658794228383 -1.48451778846324 -1.53199123900951 0.0903059970274864 0.104050793071472 0.0767444670740431 0.103579004442406 0.0961916694461517 0.106349593383128 -1.4523937371816 0.0385050336615737 0.0181281351610477 0.00992107271567351 0.00786611414283689 0.0118683885727003 0.033064896216505 0.00859600250756098 0.00736771330726499 0.012127900642046 0.0167726968859681 0.0105597779287809 0.0107981124509454 0.01113225616257 0.0179052910720479 0.00427077280066043 QERIKAERKRMRNRIAASKCRKRKLERIARLERKVKTLKAQNSELASTANMLREQVAQLKQKVMNAAAAAAAAAAAAAAAAAAAAAAAAAAAAAAAAAAAAAAAAACAAAAAAAAA MAFG AAAAAAAAAAAAAAAAAAAAAAAAAAAAAAAAAAAAAAAAACAAAAAAAAA False 2 1 1 -1.4092033 -1.4010338 -1.4055202 -1.426107 -1.4159446 -1.4249971 -1.4204228 -1.4182576 -1.4068116 -1.4226 -1.4150898 0.008866123 0.034755204 3 3.6773067 -0.87891126 4.553436 -0.6820803 4.131748 0.77611977 3.92031 -0.926108 4.205364 0.8033875 4.662266 -0.74063814 4.221197 -0.8181889 3.146993 -1.0762362 3.6118753 0.8969408 3.8041496 -0.90717435 1fR 0.6666974 5.1368456 0.850578546098 TRUE
caggagcggatcaaggcggagaggaagcgcatgaggaaccgcatcgctgcctccaagtgccgaaaaaggaagctggagagaatcgcccggctggagaggaaagtgaaaaccttgaaagctcagaactcggagctggcgtccacggccaacatgctcagggaacaggtggcacagcttaaacagaaagtcatgaactaactga 7  False 675 675 957 715 813 796 82 90 57 60 56 69 771.833333333333 -1.48755533585783 -1.3765029857584 -1.49611195665895 -1.38393151673893 -1.52792048219476 -1.528805368501 0.0845968060085395 0.0771257650995191 0.081476006603698 0.0842448090009519 0.0924752062433322 0.0944862842601155 -1.46022280396544 0.0347454288600044 0.0155060042524004 0.00929385745742878 0.0232986165615946 0.00879722798978716 0.0133692637208032 0.00912597329519179 0.0217293587983093 0.00986409049470829 0.0120080139362426 0.0101517901443062 0.0111315968157961 0.00989045173349842 0.0170369327745621 0.00385377750417798 QERIKAERKRMRNRIAASKCRKRKLERIARLERKVKTLKAQNSELASTANMLREQVAQLKQKVMNAAAAAAAAAAAAAAAAAAAAAAAAAAAAAAAAAAAAAAAAAACAAAAAAAA MAFK AAAAAAAAAAAAAAAAAAAAAAAAAAAAAAAAAAAAAAAAAACAAAAAAAA False 2 1 1 -1.4627973 -1.4646944 -1.4568212 -1.4560397 -1.4640908 -1.4683154 -1.4699314 -1.4702259 -1.4634182 -1.4564033 -1.4632738 0.005397316 0.021157479 9 3.1672144 -1.5398272 3.0820146 -1.6351812 4.152668 1.1185429 4.5722656 1.0371394 2.2918034 2.274884 2.4163933 -2.1074128 2.0152671 3.0035887 2.5359688 2.3112907 3.3089721 1.5739137 4.391094 1.0153385 1fR 0.6666974 4.336747 1.761711945 TRUE
caggagcggatcaaggcggagaggaagcgcatgaggaaccgcatcgctgcctccaagtgccgaaaaaggaagctggagagaatcgcccggctggagaggaaagtgaaaaccttgaaagctcagaactcggagctggcgtccacggccaacatgctcagggaacaggtggcacagcttaaacagaaagtcatgaactaagaca 7  False 478 605 552 630 724 716 57 40 38 49 35 50 617.5 -1.49290619375102 -1.56867842942713 -1.4551824565915 -1.40469163608229 -1.63112870956064 -1.59333913260984 0.0978914118351345 0.0998141203342265 0.0959556003796327 0.0907755181310841 0.109020805788334 0.10437236862869 -1.51526352629752 0.0404681261043315 0.0149181556930922 0.0107544110803706 0.0013784295811371 0.0113851392209491 0.017953699558681 0.0107478051894222 0.0192985894926119 0.0106287608241705 0.000677968749565994 0.0119681413720137 0.00437645680687812 0.0109252880702889 0.010932109651161 0.00448850853576976 QERIKAERKRMRNRIAASKCRKRKLERIARLERKVKTLKAQNSELASTANMLREQVAQLKQKVMNAAAAAAAAAAAAAAAAAAAAAAAAAAAAAAAAAAAAAAAAAAACAAAAAAA NFE2 AAAAAAAAAAAAAAAAAAAAAAAAAAAAAAAAAAAAAAAAAAACAAAAAAA False 2 1 1 -1.4272099 -1.4185032 -1.4136664 -1.4220415 -1.4193244 -1.4236789 -1.4153538 -1.4196181 -1.422286 -1.4207495 -1.4202431 0.0039359527 0.015428935 3 5.311027 -0.6695577 4.318787 -0.7830355 4.6124725 0.72398317 4.2430425 -0.8347189 3.536165 0.9730894 4.0543413 -0.8455619 4.1643505 -0.80694354 4.113721 -0.829398 4.345211 0.8089843 4.9093094 -0.69585305 1fR 0.6666974 5.504224 0.797112533 TRUE
caggagcggatcaaggcggagaggaagcgcatgaggaaccgcatcgctgcctccaagtgccgaaaaaggaagctggagagaatcgcccggctggagaggaaagtgaaaaccttgaaagctcagaactcggagctggcgtccacggccaacatgctcagggaacaggtggcacagcttaaacagaaagtcatgaactaagcta 7  False 466 439 642 404 712 429 21 34 30 36 65 126 515.333333333333 -1.77336153581144 -1.52533353922656 -1.56470142040313 -1.36752216112405 -1.44580931982714 -1.16449161768219 0.142351175784266 0.108729639003479 0.103629202344463 0.10529722793896 0.0899385331859625 0.0906153858058387 -1.43272999651012 0.0421578067693578 -0.0158928417341731 0.0156387882599587 0.00632249568919629 0.0124020737081391 0.0056866877017612 0.0116073108221614 0.023650704109249 0.012329084694347 0.021022054809725 0.00987331796144483 0.0492665239805019 0.00948526134393985 0.0200862882257475 0.00467591889591697 QERIKAERKRMRNRIAASKCRKRKLERIARLERKVKTLKAQNSELASTANMLREQVAQLKQKVMNAAAAAAAAAAAAAAAAAAAAAAAAAAAAAAAAAAAAAAAAAAAACAAAAAA NFE2L1 AAAAAAAAAAAAAAAAAAAAAAAAAAAAAAAAAAAAAAAAAAAACAAAAAA False 2 1 1 -1.44607 -1.4505267 -1.447981 -1.4570593 -1.4428643 -1.4524003 -1.444676 -1.4442242 -1.4364607 -1.4310147 -1.4453279 0.007553287 0.029608885 5 3.8033528 -1.0659208 3.446632 -1.2232285 3.6578877 1.1517968 3.562665 -1.3508756 3.552192 1.1328844 3.32466 -1.2559414 3.6288102 -1.1216257 3.8559425 -1.0403564 4.040168 0.95331275 4.972369 -0.7291968 1fR 0.6666974 4.927849 1.1025139082 TRUE
caggagcggatcaaggcggagaggaagcgcatgaggaaccgcatcgctgcctccaagtgccgaaaaaggaagctggagagaatcgcccggctggagaggaaagtgaaaaccttgaaagctcagaactcggagctggcgtccacggccaacatgctcagggaacaggtggcacagcttaaacagaaagtcatgaactaatata 6  False 633 701 612 619 788 770 271 45 28 231 47 39 687.166666666667 -1.12451769429568 -1.57675956840648 -1.57067641383971 -0.976102812281741 -1.56988747840911 -1.68922176403285 0.0650809018053799 0.0946748822518449 0.106568234763667 0.0655495874260764 0.0979905283579887 0.112210462570403 -1.29638149297258 0.0342591304608685 0.0553895442056603 0.00714982814503735 0.000456667289031931 0.0107989401855662 0.00501743999542187 0.0119365062809155 0.0694813721842009 0.0076750967796046 0.00740093971751746 0.0107572539757565 -0.00566015904267131 0.0117457488431956 0.0352093364338573 0.00379983988152096 QERIKAERKRMRNRIAASKCRKRKLERIARLERKVKTLKAQNSELASTANMLREQVAQLKQKVMNAAAAAAAAAAAAAAAAAAAAAAAAAAAAAAAAAAAAAAAAAAAAACAAAAA NFE2L2 AAAAAAAAAAAAAAAAAAAAAAAAAAAAAAAAAAAAAAAAAAAAACAAAAA False 2 1 1 -1.4099367 -1.4153668 -1.421859 -1.4203149 -1.4106917 -1.4082792 -1.4163721 -1.4235338 -1.4045701 -1.4080801 -1.4139005 0.0065326737 0.025608081 5 4.512298 -0.7188084 4.0127954 -0.82903224 4.508974 0.77437353 3.8567424 -0.9090946 4.205143 0.7819358 4.480564 -0.7083632 3.8795807 -0.8708425 3.8024642 -0.91712505 4.383415 0.7311626 4.648423 -0.68921506 1fR 0.6666974 5.372421 0.7929952919 TRUE
caggagcggatcaaggcggagaggaagcgcatgaggaaccgcatcgctgcctccaagtgccgaaaaaggaagctggagagaatcgcccggctggagaggaaagtgaaaaccttgaaagctcagaactcggagctggcgtccacggccaacatgctcagggaacaggtggcacagcttaaacagaaagtcatgaactaagata 7  False 423 359 563 756 669 485 40 43 30 25 44 48 542.5 -1.55975099120038 -1.40587788825954 -1.5275829063815 -1.63843393075104 -1.54139197372042 -1.48923543118135 0.111612576582459 0.103151465769939 0.104264128762176 0.113046139670335 0.101755311636854 0.10969576578027 -1.52370081274793 0.0436777568125662 0.00757454488109097 0.0122618267303026 0.0199480149287054 0.0117658082313733 0.0098442622054585 0.0116784277285244 -0.00806992346855245 0.0132363924259478 0.0105291336995288 0.0111705462660733 0.015273621853844 0.0114825202971484 0.00999629087482837 0.00484450364148428 QERIKAERKRMRNRIAASKCRKRKLERIARLERKVKTLKAQNSELASTANMLREQVAQLKQKVMNAAAAAAAAAAAAAAAAAAAAAAAAAAAAAAAAAAAAAAAAAAAAAACAAAA NFE2L3 AAAAAAAAAAAAAAAAAAAAAAAAAAAAAAAAAAAAAAAAAAAAAACAAAA False 2 1 1 -1.4621848 -1.4410211 -1.4523786 -1.4511 -1.4580253 -1.4572856 -1.4438076 -1.4428475 -1.4473397 -1.4560364 -1.4512026 0.007241859 0.028388089 6 2.79341 -1.7296681 3.5037923 -1.1109936 3.399287 1.2959714 3.090352 -1.4418161 3.1295836 1.5064297 2.8447511 -1.5399026 3.1403263 -1.2866514 3.3806012 -1.1735227 3.022247 1.3935509 3.5306091 -1.2576071 1fR 0.6666974 4.3268766 1.373611335 TRUE
caggagcggatcaaggcggagaggaagcgcatgaggaaccgcatcgctgcctccaagtgccgaaaaaggaagctggagagaatcgcccggctggagaggaaagtgaaaaccttgaaagctcagaactcggagctggcgtccacggccaacatgctcagggaacaggtggcacagcttaaacagaaagtcatgaactaaagaa 5  False 847 767 942 952 992 906 214 57 125 53 119 98 901 -1.27651032597663 -1.53664759800966 -1.26966706654189 -1.49607519369767 -1.36620436750165 -1.46270236613046 0.065064268432141 0.0868592757297002 0.0660069273390271 0.0850858109365017 0.074029414944609 0.0856749883739952 -1.37599697053002 0.0307856912815423 0.0386915396346654 0.00714800079236042 0.0050319755306433 0.0099074654317656 0.0387329272848833 0.00739331100410468 0.00859863429375449 0.00996256207173323 0.0297609676847009 0.00812683870145595 0.018050998499381 0.00896812001780375 0.026378812636569 0.00341458454835607 QERIKAERKRMRNRIAASKCRKRKLERIARLERKVKTLKAQNSELASTANMLREQVAQLKQKVMNAAAAAAAAAAAAAAAAAAAAAAAAAAAAAAAAAAAAAAAAAAAAAAACAAA NFIL3 AAAAAAAAAAAAAAAAAAAAAAAAAAAAAAAAAAAAAAAAAAAAAAACAAA False 2 1 1 -1.4365934 -1.4233646 -1.4353359 -1.4311129 -1.429743 -1.4345884 -1.4310943 -1.4257938 -1.4256392 -1.4266441 -1.429991 0.004564344 0.017892228 4 2.566225 -1.4708381 3.707683 -0.9367253 3.1288068 1.2152969 3.934219 -0.953555 3.4150827 1.0718675 3.4677193 -1.0536802 3.607136 -1.0207493 3.3633888 -1.0505561 3.2510955 1.1028965 4.0957794 -0.8622173 1fR 0.6666974 4.5970945 1.0738381861 TRUE
caggagcggatcaaggcggagaggaagcgcatgaggaaccgcatcgctgcctccaagtgccgaaaaaggaagctggagagaatcgcccggctggagaggaaagtgaaaaccttgaaagctcagaactcggagctggcgtccacggccaacatgctcagggaacaggtggcacagcttaaacagaaagtcatgaactaattta 6  False 436 260 495 400 638 419 73 65 54 35 60 55 441.333333333333 -1.39509545184195 -1.20428281359729 -1.325039305789 -1.37250179565778 -1.43715278520881 -1.40492468004754 0.0916498503429306 0.0977258666347436 0.0863790527712016 0.106359438391361 0.0932734758971055 0.107701989908428 -1.35541811682444 0.0393038590980598 0.0256637043254661 0.0100687092724978 0.0429426371685437 0.0111469458769847 0.0325307875663526 0.00967515421672826 0.0230676466336162 0.0124534572242533 0.0219723562623218 0.0102394229956712 0.0240989388957167 0.0112738196991486 0.0286613092432995 0.00435937425408613 QERIKAERKRMRNRIAASKCRKRKLERIARLERKVKTLKAQNSELASTANMLREQVAQLKQKVMNAAAAAAAAAAAAAAAAAAAAAAAAAAAAAAAAAAAAAAAAAAAAAAAACAA NRL AAAAAAAAAAAAAAAAAAAAAAAAAAAAAAAAAAAAAAAAAAAAAAAACAA False 2 1 1 -1.3283824 -1.3296005 -1.3144543 -1.3384829 -1.3291506 -1.3336248 -1.3388991 -1.3280976 -1.3309745 -1.3258803 -1.3297546 0.006915346 0.027108155 6 2.8753853 -0.83161306 2.7913985 -0.8570775 2.4699566 -0.93133974 3.3498926 -0.7453526 2.8195848 -0.8535969 3.222469 -0.74748534 2.7304182 -0.9082538 2.9718835 -0.8016447 2.7630816 -0.87942934 3.0768309 -0.76843095 1fR 0.6666974 4.050471 0.832422374 TRUE
caggagcggatcaaggcggagaggaagcgcatgaggaaccgcatcgctgcctccaagtgccgaaaaaggaagctggagagaatcgcccggctggagaggaaagtgaaaaccttgaaagctcagaactcggagctggcgtccacggccaacatgctcagggaacaggtggcacagcttaaacagaaagtcatgaactaatgta 5  False 403 561 617 631 653 525 52 72 36 31 51 48 565 -1.47017627860432 -1.38695544072247 -1.50193461637151 -1.53024985945916 -1.49130044066648 -1.51289454598759 0.102568408526863 0.0838115162760524 0.0971763450350046 0.105676389396468 0.0974761825808337 0.108755392296797 -1.47456056748138 0.0400754180581946 0.0174152782366014 0.0112682288310951 0.0221063738752078 0.0095598275867838 0.0127170786265793 0.0108845384878442 0.00459717711561614 0.012373480105451 0.0160281074485805 0.0107007898638782 0.0127970789896521 0.011384085708228 0.015446664577828 0.00444495145549856 QERIKAERKRMRNRIAASKCRKRKLERIARLERKVKTLKAQNSELASTANMLREQVAQLKQKVMNAAAAAAAAAAAAAAAAAAAAAAAAAAAAAAAAAAAAAAAAAAAAAAAAACA TEF AAAAAAAAAAAAAAAAAAAAAAAAAAAAAAAAAAAAAAAAAAAAAAAAACA False 2 1 1 -1.4268422 -1.4240905 -1.4171622 -1.4202752 -1.4171562 -1.4287542 -1.4298712 -1.4251251 -1.4216467 -1.4261527 -1.4237077 0.0045118392 0.01768641 8 3.401627 -1.0431294 4.0876384 0.85316026 3.8782694 0.87711656 4.6062245 0.7610004 3.8844364 0.87542 3.5690587 0.98828524 3.7760174 -0.9674684 4.2358932 0.8308949 3.4017937 1.0295444 4.3863993 0.8027884 1fR 0.6666974 5.0661163 0.9028807825 TRUE
caggagcggatcaaggcggagaggaagcgcatgaggaaccgcatcgctgcctccaagtgccgaaaaaggaagctggagagaatcgcccggctggagaggaaagtgaaaaccttgaaagctcagaactcggagctggcgtccacggccaacatgctcagggaacaggtggcacagcttaaacagaaagtcatgaactaaagga 6  False 728 694 699 815 951 762 228 170 166 215 190 150 774.833333333333 -1.21461231405745 -1.20986610105843 -1.10513843929568 -1.0708995646391 -1.21750943351741 -1.28394833096778 0.0655818660117404 0.0667951503972864 0.064073199848027 0.0626732759508871 0.0680572709531994 0.0804245042894534 -1.1746429747239 0.0274688594394155 0.0454916935272013 0.00720486438274966 0.0423057883455233 0.00761888281949394 0.0571614674297966 0.00717671784768158 0.0583817714497881 0.00733831405057123 0.046084475645931 0.0074712256460729 0.036762266180069 0.00841852004334923 0.0487119230592528 0.00304669926509099 QERIKAERKRMRNRIAASKCRKRKLERIARLERKVKTLKAQNSELASTANMLREQVAQLKQKVMNAAAAAAAAAAAAAAAAAAAAAAAAAAAAAAAAAAAAAAAAAAAAAAAAAAC XBP1 AAAAAAAAAAAAAAAAAAAAAAAAAAAAAAAAAAAAAAAAAAAAAAAAAAC False 2 1 1 -1.0905349 -1.076297 -1.0455034 -1.1448394 -1.0869355 -1.0753186 -1.0744166 -1.0733227 -1.0703893 -1.089485 -1.0827043 0.025328603 0.09928812 5 0.66667676 -1.9087291 0.66754305 -1.820936 0.58855355 -1.9104407 0.79367745 -1.8503463 0.6670083 1.8861272 0.7147304 -1.6982586 0.6553979 -1.856343 0.6755303 -1.7807348 0.6453308 1.8774891 0.71691954 -1.7586281 1fR 0.6666974 1.8225176 1.834803289 TRUE
caggagcggatcaaggcggagaggaagcgcatgaggaaccgcatcgctgcctccaagtgccgaaaaaggaagctggagagaatcgcccggctggagtcgaaagtgaaaaccttgaaagctcagaactcggagctggcgtccacggccaacatgctcagggaacaggtggcacagcttaaacagaaagtcatgaactaacata 7  False 242 363 422 414 488 395 20 18 24 20 28 32 387.333333333333 -1.59857614712792 -1.64749480477079 -1.50917165425585 -1.5348453729185 -1.58118598361293 -1.54900374958449 0.151148571516138 0.139773783701421 0.115022800443622 0.128505003545009 0.12222410123594 0.12656527177834 -1.56425463909091 0.0526706312582913 0.00330918922550555 0.0166052755989767 -0.00761163518298105 0.0159430748029528 0.0119064717102386 0.0128834861813051 0.00405909576472793 0.0150464461730391 0.00616060667655352 0.0134175794434972 0.0090173099141001 0.0132483536786639 0.00549827692604093 0.00584194527262575 QERIKAERKRMRNRIAASKCRKRKLERIARLESKVKTLKAQNSELASTANMLREQVAQLKQKVMNCAAAAAAAAAAAAAAAAAAAAAAAAAAAAAAAAAAAAAAAAAAAAAAAAAA ATF1 CAAAAAAAAAAAAAAAAAAAAAAAAAAAAAAAAAAAAAAAAAAAAAAAAAA False 2 1 1 -1.4759883 -1.4755803 -1.4733996 -1.4710374 -1.4733237 -1.4790384 -1.4738612 -1.4750074 -1.4725627 -1.4760835 -1.4745883 0.002246264 0.008805355 10 1.9457233 -4.8720045 2.9196224 -2.91013 2.001822 5.4176702 2.0679336 -4.8732057 2.003909 -4.474987 1.9416922 -5.486509 1.9859401 -4.648676 2.0141213 -4.6186824 2.4404278 -3.4299583 2.500201 -3.374235 1fS 0.78520036 3.2070172 4.410605744 TRUE
caggagcggatcaaggcggagaggaagcgcatgaggaaccgcatcgctgcctccaagtgccgaaaaaggaagctggagagaatcgcccggctggagtcgaaagtgaaaaccttgaaagctcagaactcggagctggcgtccacggccaacatgctcagggaacaggtggcacagcttaaacagaaagtcatgaactaagtca 7  False 440 298 772 540 611 553 87 42 154 37 52 45 535.666666666667 -1.34716195457872 -1.36130333964992 -1.15442930230778 -1.43933259396999 -1.46626143943227 -1.54767394741567 0.0871894959979075 0.10666293318586 0.0643147143943335 0.10090720346304 0.0977048290094985 0.110232135139815 -1.33735317454091 0.0366013585145257 0.0309297079965208 0.00957869198404267 0.0250323400716017 0.0121663381891208 0.0516404911535124 0.00720376943491405 0.0152425349121592 0.0118150637212095 0.0187768516393624 0.010725890327617 0.00915650836251827 0.0115386653271223 0.0306649762139114 0.00405962731483218 QERIKAERKRMRNRIAASKCRKRKLERIARLESKVKTLKAQNSELASTANMLREQVAQLKQKVMNACAAAAAAAAAAAAAAAAAAAAAAAAAAAAAAAAAAAAAAAAAAAAAAAAA ATF2 ACAAAAAAAAAAAAAAAAAAAAAAAAAAAAAAAAAAAAAAAAAAAAAAAAA False 2 1 1 -1.4150522 -1.4155657 -1.4051428 -1.4177989 -1.4109079 -1.4109732 -1.4089845 -1.4181635 -1.4086307 -1.4146671 -1.4125886 0.0043077227 0.016886273 5 2.8173048 -1.180891 3.2586906 -1.0219271 2.825615 1.1328377 3.1247578 -1.1061058 3.0141284 1.0920987 3.064746 -1.0487823 2.9254398 -1.1121647 2.6435041 -1.2805731 2.5602367 1.2766776 2.9370022 -1.1266428 1fS 0.78520036 3.9420204 1.1378701076 TRUE
caggagcggatcaaggcggagaggaagcgcatgaggaaccgcatcgctgcctccaagtgccgaaaaaggaagctggagagaatcgcccggctggagtcgaaagtgaaaaccttgaaagctcagaactcggagctggcgtccacggccaacatgctcagggaacaggtggcacagcttaaacagaaagtcatgaactaacaaa 6  False 100 119 181 96 190 301 975 1033 652 537 768 1297 164.5 -0.223692340015802 -0.232402006538826 -0.336468341336684 -0.236193533372916 -0.340906327632958 -0.362650563612911 0.103297159935807 0.10114709488599 0.0741609506478317 0.117669580808873 0.0982297641252282 0.0847839329937087 -0.301770843627282 0.0381174479149233 0.154354775066384 0.0113482899118403 0.153798678953794 0.0115371828476323 0.143258750288869 0.00830662772231931 0.156116171070724 0.0137777437843084 0.142316656489839 0.010783516921282 0.133200084341255 0.00887484785349326 0.14552624060294 0.00422778385850636 QERIKAERKRMRNRIAASKCRKRKLERIARLESKVKTLKAQNSELASTANMLREQVAQLKQKVMNAACAAAAAAAAAAAAAAAAAAAAAAAAAAAAAAAAAAAAAAAAAAAAAAAA ATF3 AACAAAAAAAAAAAAAAAAAAAAAAAAAAAAAAAAAAAAAAAAAAAAAAAA False 2 1 1 -0.2732736 -0.28083193 -0.25336277 -0.2671033 -0.26865625 -0.2517079 -0.24715233 -0.23268604 -0.23480546 -0.2424643 -0.2552044 0.01657226 0.06496326 8 -1.0020874 0.76433825 -1.0387874 0.74327826 -1.1058128 -0.7622614 -1.0966628 0.732386 -1.04471 0.7646018 -1.1971301 -0.6927732 -1.0752506 0.79516053 -1.2448843 0.7352906 -1.1432604 0.76453894 -1.2502025 0.69381607 1fS 0.78520036 -0.09500112 0.744844505 TRUE
caggagcggatcaaggcggagaggaagcgcatgaggaaccgcatcgctgcctccaagtgccgaaaaaggaagctggagagaatcgcccggctggagtcgaaagtgaaaaccttgaaagctcagaactcggagctggcgtccacggccaacatgctcagggaacaggtggcacagcttaaacagaaagtcatgaactaattaa 5  False 252 240 298 320 284 371 279 263 115 187 202 126 294.166666666667 -0.850682305348268 -0.799406747189059 -0.967896191490671 -0.853535546954695 -0.847372589570006 -1.12112721932645 0.0793134675642244 0.0817129488450259 0.0768727258738389 0.079316204693689 0.0903200567940815 0.0932077287132475 -0.900228591928732 0.0338138905018195 0.0854732694874391 0.00871342662655485 0.0891241831046582 0.00932045782339981 0.072533711856707 0.00861036853297878 0.0838325780473567 0.00928700806700761 0.0867175460339282 0.00991520105381158 0.0538057382405201 0.00975661757943133 0.0791485016232963 0.00375045624187564 QERIKAERKRMRNRIAASKCRKRKLERIARLESKVKTLKAQNSELASTANMLREQVAQLKQKVMNAAACAAAAAAAAAAAAAAAAAAAAAAAAAAAAAAAAAAAAAAAAAAAAAAA ATF4 AAACAAAAAAAAAAAAAAAAAAAAAAAAAAAAAAAAAAAAAAAAAAAAAAA False 2 1 1 -0.7712998 -0.7995436 -0.7781605 -0.76815546 -0.72899514 -0.72196823 -0.73265684 -0.74411494 -0.7188423 -0.71853817 -0.74822754 0.02891082 0.11333042 7 0.38916558 -1.0418731 0.42221516 -1.0882503 0.35155714 -1.17256 0.44599497 0.8789332 0.3341583 0.88987327 0.3241465 -0.8762594 0.29505718 1.0387791 0.3122877 1.0314865 0.28865862 0.97990066 0.31728303 -0.8558752 1fS 0.78520036 1.3729302 0.9853790727 TRUE
caggagcggatcaaggcggagaggaagcgcatgaggaaccgcatcgctgcctccaagtgccgaaaaaggaagctggagagaatcgcccggctggagtcgaaagtgaaaaccttgaaagctcagaactcggagctggcgtccacggccaacatgctcagggaacaggtggcacagcttaaacagaaagtcatgaactaagcga 7  False 260 278 478 333 405 329 27 188 37 17 36 15 347.166666666667 -1.532760990262 -0.931650691430125 -1.42203267818961 -1.51975809158603 -1.45358570161506 -1.72062181725357 0.134208197134556 0.0807046101684594 0.0977119143399135 0.139189104591535 0.115101048312444 0.167765434339554 -1.31475785811905 0.0458147642094042 0.0105396830858576 0.0147441955865468 0.0740399874891438 0.0092054432725914 0.0216667434969857 0.0109445265920488 0.00582564150383497 0.0162974305461694 0.0201683752214341 0.0126356213230055 -0.00894699282220507 0.0175610242679971 0.0331711281016083 0.00508152909497282 QERIKAERKRMRNRIAASKCRKRKLERIARLESKVKTLKAQNSELASTANMLREQVAQLKQKVMNAAAACAAAAAAAAAAAAAAAAAAAAAAAAAAAAAAAAAAAAAAAAAAAAAA ATF5 AAAACAAAAAAAAAAAAAAAAAAAAAAAAAAAAAAAAAAAAAAAAAAAAAA False 2 1 1 -1.4414822 -1.4446731 -1.4315001 -1.4375228 -1.4389015 -1.4408883 -1.429105 -1.4271795 -1.4337978 -1.4314085 -1.4356458 0.005870627 0.023012858 2 3.7210186 -1.0506134 4.461097 -0.897829 3.567601 1.0383021 4.8317466 -0.8133512 3.5831122 1.0885619 4.0945888 -0.930547 3.6800318 -0.9879068 4.6436386 -0.76722527 3.8941367 0.970585 4.7599263 -0.7636189 1fS 0.78520036 5.148567 0.9308540464 TRUE
caggagcggatcaaggcggagaggaagcgcatgaggaaccgcatcgctgcctccaagtgccgaaaaaggaagctggagagaatcgcccggctggagtcgaaagtgaaaaccttgaaagctcagaactcggagctggcgtccacggccaacatgctcagggaacaggtggcacagcttaaacagaaagtcatgaactaatgga 5  False 449 397 551 534 898 579 79 57 37 29 128 48 568 -1.3807981443833 -1.35622424184316 -1.462208504427 -1.50286032663261 -1.3159330163334 -1.54212287946092 0.0892953165866118 0.09374673614594 0.0968515898768114 0.109772096528225 0.0739137954432596 0.107682097110513 -1.40665817648253 0.0378484933210463 0.0272344153701867 0.00981003873702009 0.0256116793018953 0.0106930726730567 0.0171667252383828 0.0108481632772185 0.00780417388625118 0.0128530399295703 0.0352796815980053 0.00811414616513222 0.00973757227148422 0.0112717373994882 0.0229780353364289 0.00419795285058573 QERIKAERKRMRNRIAASKCRKRKLERIARLESKVKTLKAQNSELASTANMLREQVAQLKQKVMNAAAAACAAAAAAAAAAAAAAAAAAAAAAAAAAAAAAAAAAAAAAAAAAAAA ATF6 AAAAACAAAAAAAAAAAAAAAAAAAAAAAAAAAAAAAAAAAAAAAAAAAAA False 2 1 1 -1.4384567 -1.4479146 -1.4380283 -1.439285 -1.4441743 -1.4407133 -1.4405051 -1.4396515 -1.4336398 -1.4428074 -1.4405175 0.0038497718 0.015091105 7 4.7279787 -0.80877334 4.2765303 -0.9626138 4.980898 0.77843356 4.8676305 -0.8186387 4.0247064 1.0109104 4.592438 -0.8286521 4.1608033 -0.9457034 4.1842294 -0.9251499 5.225937 0.72244847 4.6276083 -0.8499236 1fS 0.78520036 5.591754 0.86512472328 TRUE
caggagcggatcaaggcggagaggaagcgcatgaggaaccgcatcgctgcctccaagtgccgaaaaaggaagctggagagaatcgcccggctggagtcgaaagtgaaaaccttgaaagctcagaactcggagctggcgtccacggccaacatgctcagggaacaggtggcacagcttaaacagaaagtcatgaactaaacaa 6  False 273 185 383 259 319 243 9 22 17 10 141 21 277 -1.86345045007361 -1.40784803658056 -1.57923992677679 -1.59609393514435 -0.986044446258036 -1.52971481846259 0.209862727560182 0.139492404603267 0.13226987544351 0.174774171069235 0.0906315674815039 0.152929015401071 -1.34746126483615 0.0551742387030971 -0.0257900656029163 0.0230556491148692 0.0197232930872901 0.0159109797426985 0.00405825711895957 0.0148152984095937 -0.00311240082516556 0.0204640292975806 0.0714943565412345 0.00994939823222175 0.0110363991792335 0.016008006424634 0.0295438407935669 0.00611963204658844 QERIKAERKRMRNRIAASKCRKRKLERIARLESKVKTLKAQNSELASTANMLREQVAQLKQKVMNAAAAAACAAAAAAAAAAAAAAAAAAAAAAAAAAAAAAAAAAAAAAAAAAAA ATF6B AAAAAACAAAAAAAAAAAAAAAAAAAAAAAAAAAAAAAAAAAAAAAAAAAA False 2 1 1 -1.4434005 -1.4443854 -1.4356841 -1.4462944 -1.4489955 -1.4441451 -1.4386405 -1.4259615 -1.4341209 -1.4329194 -1.4394548 0.0072095315 0.028261364 3 2.9574485 -1.3415048 2.8256767 -1.4141649 3.0676124 1.2426001 3.1330252 -1.3525879 2.5893652 1.6416059 2.932444 -1.3303667 3.0984316 -1.2521416 3.537847 -0.99974144 3.3619187 1.1267554 3.0816674 -1.1908362 1fS 0.78520036 4.083421 1.2892304913 TRUE
caggagcggatcaaggcggagaggaagcgcatgaggaaccgcatcgctgcctccaagtgccgaaaaaggaagctggagagaatcgcccggctggagtcgaaagtgaaaaccttgaaagctcagaactcggagctggcgtccacggccaacatgctcagggaacaggtggcacagcttaaacagaaagtcatgaactaagaaa 6  False 272 259 423 394 319 235 143 43 89 71 54 38 317 -1.06532165076287 -1.31642810368156 -1.13936347784199 -1.17505906776802 -1.26581530154141 -1.3426676125481 0.0850897635647248 0.108356861856207 0.0769445862605942 0.0881702531639012 0.107393468008363 0.129134928175782 -1.18820472231982 0.0387057040225777 0.0618928581792659 0.00934801407959825 0.0301509626408536 0.0123595534744701 0.0533279856377922 0.00861841747889364 0.0461859011411986 0.0103237144990172 0.0407815295391897 0.0117894946589402 0.0306157632792133 0.0135173351797313 0.047207726406131 0.00429303008595999 QERIKAERKRMRNRIAASKCRKRKLERIARLESKVKTLKAQNSELASTANMLREQVAQLKQKVMNAAAAAAACAAAAAAAAAAAAAAAAAAAAAAAAAAAAAAAAAAAAAAAAAAA ATF7 AAAAAAACAAAAAAAAAAAAAAAAAAAAAAAAAAAAAAAAAAAAAAAAAAA False 2 1 1 -1.1409837 -1.1363391 -1.1181493 -1.1340991 -1.1304156 -1.1185405 -1.109895 -1.1043487 -1.1078485 -1.1310813 -1.1231701 0.013068799 0.051229693 7 1.3768425 -1.0522074 1.4375067 -0.98917377 1.3477757 1.0121257 1.5352021 -0.9305495 1.2920699 1.0903684 1.3470715 -1.0083544 1.2087106 -1.1049584 1.2616277 -1.035341 1.2153215 1.0997854 1.4300869 -0.9821246 1fS 0.78520036 2.370099 1.0304988687 TRUE
caggagcggatcaaggcggagaggaagcgcatgaggaaccgcatcgctgcctccaagtgccgaaaaaggaagctggagagaatcgcccggctggagtcgaaagtgaaaaccttgaaagctcagaactcggagctggcgtccacggccaacatgctcagggaacaggtggcacagcttaaacagaaagtcatgaactaactaa 6  False 345 191 285 278 258 403 38 20 11 37 20 52 293.333333333333 -1.51578948442688 -1.44270468439211 -1.61875093896222 -1.25787708228493 -1.49347961106169 -1.41004616779182 0.115718870815211 0.143320278736602 0.160440781305484 0.110439427225402 0.147526223037602 0.109832196696684 -1.43404312385747 0.0517750605678586 0.0124041832190376 0.0127129467557277 0.0157474248756454 0.016347600130499 -0.000367296575934845 0.0179706682579003 0.0364888717399252 0.0129311766179304 0.0157888813744837 0.0161952086175296 0.0235628417496045 0.0114968013476132 0.0199406431496216 0.00574261335204141 QERIKAERKRMRNRIAASKCRKRKLERIARLESKVKTLKAQNSELASTANMLREQVAQLKQKVMNAAAAAAAACAAAAAAAAAAAAAAAAAAAAAAAAAAAAAAAAAAAAAAAAAA BACH1 AAAAAAAACAAAAAAAAAAAAAAAAAAAAAAAAAAAAAAAAAAAAAAAAAA False 2 1 1 -1.4132311 -1.4268242 -1.4006704 -1.4020748 -1.4059747 -1.3985347 -1.395203 -1.3957148 -1.4050746 -1.3998051 -1.4043108 0.0095367115 0.03738391 6 4.4642625 -0.7384144 3.4602273 -1.0239766 3.917146 0.80029154 4.075926 -0.78227496 3.8570375 0.8330188 3.6180606 -0.83999205 3.4374166 -0.88822186 3.7807212 -0.804006 3.1888874 1.0074649 4.5823956 -0.67314315 1fS 0.78520036 4.8630857 0.83908040332 TRUE
caggagcggatcaaggcggagaggaagcgcatgaggaaccgcatcgctgcctccaagtgccgaaaaaggaagctggagagaatcgcccggctggagtcgaaagtgaaaaccttgaaagctcagaactcggagctggcgtccacggccaacatgctcagggaacaggtggcacagcttaaacagaaagtcatgaactaatcta 6  False 211 185 216 156 318 293 15 9 8 2 35 41 229.833333333333 -1.64198084140816 -1.65272768655333 -1.63040955426867 -1.89739539035144 -1.39130325693357 -1.38583686467109 0.17108693232842 0.193923006717713 0.186019775599958 0.363867390449508 0.120283426290732 0.122274817196973 -1.50228733966207 0.0654827898483387 -0.00145927734737106 0.0187957162558666 -0.00820851553840041 0.0221195199860829 -0.00167315601088555 0.0208357229970785 -0.0383913082806569 0.0426046531534869 0.0270056490569434 0.0132045350440046 0.026096976157495 0.0127992458077801 0.0123713590081682 0.00726300151439001 QERIKAERKRMRNRIAASKCRKRKLERIARLESKVKTLKAQNSELASTANMLREQVAQLKQKVMNAAAAAAAAACAAAAAAAAAAAAAAAAAAAAAAAAAAAAAAAAAAAAAAAAA BACH2 AAAAAAAAACAAAAAAAAAAAAAAAAAAAAAAAAAAAAAAAAAAAAAAAAA False 2 1 1 -1.4603337 -1.4574803 -1.451496 -1.4591458 -1.4472994 -1.4503796 -1.4485767 -1.451194 -1.4488931 -1.4489836 -1.4523782 0.0047750804 0.018718315 2 3.293258 -1.4289539 3.0790222 -1.4744207 4.4531345 0.9799395 3.6764045 1.3531338 3.8093066 1.0980812 4.414137 -0.92915154 3.9624305 1.0637416 3.7956734 -1.1251874 4.052227 1.0549943 5.3958974 0.7671454 1fS 0.78520036 5.0180264 1.12747493771 TRUE
caggagcggatcaaggcggagaggaagcgcatgaggaaccgcatcgctgcctccaagtgccgaaaaaggaagctggagagaatcgcccggctggagtcgaaagtgaaaaccttgaaagctcagaactcggagctggcgtccacggccaacatgctcagggaacaggtggcacagcttaaacagaaagtcatgaactaaacta 7  False 513 604 553 670 674 456 6244 7146 5112 5146 5676 4826 578.333333333333 -0.159758464990977 -0.147571215718259 -0.0700579961994017 -0.149545193659609 -0.126946409541467 -0.0943879536746875 0.057542874673388 0.0556249904959694 0.0541670047518807 0.0559677464298708 0.0615381968915969 0.0743581373749489 -0.126086570017821 0.0240410119267153 0.161378590139518 0.00632169581971183 0.163474768473807 0.0063447762585092 0.173098868829673 0.00606714368379162 0.166261687148025 0.00655317428000691 0.165804857014013 0.00675557142374614 0.161280756750725 0.00778351667079174 0.165012202460021 0.00266650071622797 QERIKAERKRMRNRIAASKCRKRKLERIARLESKVKTLKAQNSELASTANMLREQVAQLKQKVMNAAAAAAAAAACAAAAAAAAAAAAAAAAAAAAAAAAAAAAAAAAAAAAAAAA BATF AAAAAAAAAACAAAAAAAAAAAAAAAAAAAAAAAAAAAAAAAAAAAAAAAA False 2 1 1 -0.11736202 -0.11134136 -0.100622654 -0.11485267 -0.10430443 -0.097045064 -0.07878327 -0.07619727 -0.0852226 -0.098381996 -0.09841134 0.014494389 0.05681801 7 -1.7981739 -0.67549956 -1.8556485 -0.6851399 -1.8320308 -0.7120695 -1.789161 -0.7008822 -1.6457587 -0.78256917 -1.8480479 -0.69739187 -1.8082983 -0.75939703 -2.0781188 -0.67931414 -1.9031347 -0.6988256 -2.039895 -0.6390232 1fS 0.78520036 -0.834949 0.70301121 TRUE
caggagcggatcaaggcggagaggaagcgcatgaggaaccgcatcgctgcctccaagtgccgaaaaaggaagctggagagaatcgcccggctggagtcgaaagtgaaaaccttgaaagctcagaactcggagctggcgtccacggccaacatgctcagggaacaggtggcacagcttaaacagaaagtcatgaactaaccga 7  False 263 359 356 334 304 302 1025 1210 667 1120 559 726 319.666666666667 -0.487970532927389 -0.491590541958395 -0.521253810345024 -0.376041894256676 -0.570501400244157 -0.536871373839564 0.0722694159591695 0.066637584641589 0.0620595819536709 0.0709810119071402 0.0830664425416333 0.0858497937050389 -0.493022864519007 0.0294194440480742 0.125321009255188 0.00793956275829551 0.124234750019244 0.00760091033164289 0.122561279637024 0.00695117631838208 0.139741549255409 0.00831105362052737 0.117112052034212 0.00911891010545901 0.114963336775079 0.00898641795070464 0.1243135873152 0.00326304769800666 QERIKAERKRMRNRIAASKCRKRKLERIARLESKVKTLKAQNSELASTANMLREQVAQLKQKVMNAAAAAAAAAAACAAAAAAAAAAAAAAAAAAAAAAAAAAAAAAAAAAAAAAA BATF2 AAAAAAAAAAACAAAAAAAAAAAAAAAAAAAAAAAAAAAAAAAAAAAAAAA False 2 1 1 -0.55828935 -0.5581023 -0.51285654 -0.55512804 -0.53968537 -0.51123077 -0.4945172 -0.4869634 -0.49039143 -0.51406026 -0.5221224 0.028431145 0.11145009 2 -0.07776284 -1.0750997 -0.100200295 -1.0104672 -0.2038821 0.99205846 -0.10575533 -0.9628558 -0.13266158 1.0440123 -0.20588452 -0.95512176 -0.22880179 -1.0567551 -0.27681863 -0.9880196 -0.23360068 1.0313388 -0.20637655 -0.9569835 1fS 0.78520036 0.84770316 1.0072712329 TRUE
caggagcggatcaaggcggagaggaagcgcatgaggaaccgcatcgctgcctccaagtgccgaaaaaggaagctggagagaatcgcccggctggagtcgaaagtgaaaaccttgaaagctcagaactcggagctggcgtccacggccaacatgctcagggaacaggtggcacagcttaaacagaaagtcatgaactaaaaca 7  False 296 274 247 386 462 424 8605 10206 4282 8831 9705 12062 348.166666666667 0.0911657679633343 0.166636985839097 0.107691794683303 0.148756280058338 0.139498364314434 0.200808909149009 0.0674361015640392 0.0715808576163457 0.065544731205896 0.0661811135326965 0.0690128366473204 0.075533639246729 0.139597299312616 0.028156388162994 0.188945281646248 0.00740857184794429 0.19931442830466 0.00816475691804077 0.193008286490649 0.00734154129000208 0.201189331549538 0.00774904116548837 0.195054766682933 0.00757612622202067 0.192180800566612 0.00790656357242957 0.194480439072498 0.00312295628120319 QERIKAERKRMRNRIAASKCRKRKLERIARLESKVKTLKAQNSELASTANMLREQVAQLKQKVMNAAAAAAAAAAAACAAAAAAAAAAAAAAAAAAAAAAAAAAAAAAAAAAAAAA BATF3 AAAAAAAAAAAACAAAAAAAAAAAAAAAAAAAAAAAAAAAAAAAAAAAAAA False 2 1 1 0.1632551 0.17049253 0.17146206 0.1810162 0.17165673 0.1703403 0.16720998 0.17524147 0.18308604 0.17850089 0.17322613 0.0062073334 0.024332747 3 -3.5498428 0.7303225 -3.6582549 0.76337874 -3.6828165 -0.7593894 -3.7433872 0.77395785 -3.4644315 -0.8033745 -3.8646297 0.6925307 -3.7303715 0.73090553 -3.9093394 0.7454422 -3.6491206 -0.7727252 -3.8767383 0.73079693 1fS 0.78520036 -2.6880155 0.750282386 TRUE
caggagcggatcaaggcggagaggaagcgcatgaggaaccgcatcgctgcctccaagtgccgaaaaaggaagctggagagaatcgcccggctggagtcgaaagtgaaaaccttgaaagctcagaactcggagctggcgtccacggccaacatgctcagggaacaggtggcacagcttaaacagaaagtcatgaactaaatca 7  False 314 373 325 457 322 322 72 43 23 25 17 25 352.166666666667 -1.30446703883434 -1.41635890880078 -1.44737171070799 -1.50086731827208 -1.60544641346178 -1.56169942337035 0.096164853977974 0.102631360693773 0.118711133809569 0.117381502388807 0.152311992680344 0.140004175890484 -1.44313290886505 0.0476334257782085 0.03562019786023 0.010564730365772 0.018752513955095 0.0117064832713191 0.0188285664221874 0.0132966094209494 0.00803753206057814 0.013744013140975 0.00349733289062557 0.0167205832672954 0.00768837683363724 0.01465508517957 0.0189324527162512 0.00528324532848977 QERIKAERKRMRNRIAASKCRKRKLERIARLESKVKTLKAQNSELASTANMLREQVAQLKQKVMNAAAAAAAAAAAAACAAAAAAAAAAAAAAAAAAAAAAAAAAAAAAAAAAAAA CEBPA AAAAAAAAAAAAACAAAAAAAAAAAAAAAAAAAAAAAAAAAAAAAAAAAAA False 2 1 1 -1.4416085 -1.4371716 -1.4375532 -1.4388818 -1.4361659 -1.4328547 -1.4387028 -1.4372323 -1.4331502 -1.4302355 -1.4363556 0.003372698 0.013220977 4 4.2089 -0.92971534 4.6381245 0.8162471 4.039404 0.95650005 3.8195786 1.0399063 3.6168714 1.0569477 3.7965136 0.95209175 4.030107 0.9631187 4.5521245 0.83559185 4.3761597 0.8598434 4.9090047 0.7350532 1fS 0.78520036 5.223556 0.9145015403 TRUE
caggagcggatcaaggcggagaggaagcgcatgaggaaccgcatcgctgcctccaagtgccgaaaaaggaagctggagagaatcgcccggctggagtcgaaagtgaaaaccttgaaagctcagaactcggagctggcgtccacggccaacatgctcagggaacaggtggcacagcttaaacagaaagtcatgaactaatcaa 5  False 151 202 181 215 200 226 30 27 10 25 18 19 195.833333333333 -1.34578312799349 -1.3758256790846 -1.51735823473147 -1.29478840576121 -1.44996458626071 -1.53794169213865 0.138327973633675 0.129095969643663 0.17070888835496 0.128924345795715 0.158189732803916 0.159418769663189 -1.40292857290849 0.0591258240912062 0.0310811867384058 0.015196796782098 0.023375872472388 0.0147251268892116 0.0109895083253886 0.0191207794947149 0.0321669836691076 0.0150955462892157 0.0205658958613879 0.0173658328069424 0.0101752424764611 0.0166873283155769 0.0233917030568948 0.00655792080497136 QERIKAERKRMRNRIAASKCRKRKLERIARLESKVKTLKAQNSELASTANMLREQVAQLKQKVMNAAAAAAAAAAAAAACAAAAAAAAAAAAAAAAAAAAAAAAAAAAAAAAAAAA CEBPB AAAAAAAAAAAAAACAAAAAAAAAAAAAAAAAAAAAAAAAAAAAAAAAAAA False 2 1 1 -1.3743718 -1.3621355 -1.3585197 -1.350527 -1.3586016 -1.3460217 -1.355668 -1.3326621 -1.3569932 -1.3763041 -1.3571804 0.012744854 0.04995983 4 2.3813872 -1.1725204 2.7019598 -0.9859574 2.3845043 1.1123319 2.9834318 -0.87131345 2.5436165 1.0430447 2.5988364 -0.96407133 2.2197528 -1.181548 2.6714818 -0.9046606 2.1669369 1.2221615 2.328265 -1.2039356 1fS 0.78520036 3.522895 1.06615448174 TRUE
caggagcggatcaaggcggagaggaagcgcatgaggaaccgcatcgctgcctccaagtgccgaaaaaggaagctggagagaatcgcccggctggagtcgaaagtgaaaaccttgaaagctcagaactcggagctggcgtccacggccaacatgctcagggaacaggtggcacagcttaaacagaaagtcatgaactaagcaa 6  False 310 351 429 411 400 420 29 29 38 32 32 52 386.833333333333 -1.56285894167863 -1.50762176455012 -1.38392099571679 -1.40440680253362 -1.48429787442986 -1.4223812919473 0.128705960412531 0.117509297848206 0.0975764255991988 0.10907540362921 0.119591435364394 0.109232657399193 -1.45062429163585 0.0458543198823286 0.00723310351832054 0.0141397164554272 0.00834276115730939 0.0134035115600678 0.0259355609191939 0.0109293507546324 0.0193319401991221 0.0127714652677675 0.0167968387203836 0.0131285693127418 0.0222716495830191 0.0114340439375763 0.0181015485269942 0.00508591639907238 QERIKAERKRMRNRIAASKCRKRKLERIARLESKVKTLKAQNSELASTANMLREQVAQLKQKVMNAAAAAAAAAAAAAAACAAAAAAAAAAAAAAAAAAAAAAAAAAAAAAAAAAA CEBPD AAAAAAAAAAAAAAACAAAAAAAAAAAAAAAAAAAAAAAAAAAAAAAAAAA False 2 1 1 -1.3717859 -1.3723654 -1.373748 -1.3813171 -1.3775647 -1.3644078 -1.3636165 -1.3730652 -1.3744594 -1.3751434 -1.3727472 0.005379117 0.02108614 8 4.7618647 -0.5807748 5.344441 -0.5172576 4.141526 0.67700124 4.4707737 -0.6515945 3.9167628 0.72635317 4.469918 -0.59629536 4.196168 -0.6427585 4.2814417 -0.6481863 4.286248 0.65842545 4.756952 -0.5866899 1fS 0.78520036 5.4874873 0.628533684 TRUE
caggagcggatcaaggcggagaggaagcgcatgaggaaccgcatcgctgcctccaagtgccgaaaaaggaagctggagagaatcgcccggctggagtcgaaagtgaaaaccttgaaagctcagaactcggagctggcgtccacggccaacatgctcagggaacaggtggcacagcttaaacagaaagtcatgaactaataca 6  False 232 203 291 326 366 320 52 49 51 54 65 42 289.666666666667 -1.31102858679781 -1.21389679687396 -1.19102683778671 -1.19808230078991 -1.2518348622143 -1.40495860698584 0.110102695464992 0.10974721151509 0.0926184355173291 0.0973731803678912 0.100167020008125 0.119944229791251 -1.25114996754167 0.0423814347657607 0.0348993421406123 0.0120959502564084 0.0418460334244415 0.0125181415016869 0.0475412704703595 0.0103740156692366 0.0434901474597326 0.0114012705862456 0.0423162813060646 0.0109961859812162 0.0240953875575686 0.01255528910626 0.0402261757967454 0.00470072251959116 QERIKAERKRMRNRIAASKCRKRKLERIARLESKVKTLKAQNSELASTANMLREQVAQLKQKVMNAAAAAAAAAAAAAAAACAAAAAAAAAAAAAAAAAAAAAAAAAAAAAAAAAA CEBPE AAAAAAAAAAAAAAAACAAAAAAAAAAAAAAAAAAAAAAAAAAAAAAAAAA False 2 1 1 -1.2793475 -1.2795413 -1.2599239 -1.2622879 -1.2651122 -1.2526741 -1.2594512 -1.2514294 -1.2459139 -1.2564383 -1.2612119 0.011112574 0.04356129 6 1.8384395 -1.1279981 1.9053285 -1.0845661 1.8483133 1.0660962 2.0981617 -0.95057005 1.8477335 -1.0818352 1.9873904 -0.9635463 1.7169648 -1.1456221 1.7813249 -1.0741974 1.7793827 -1.0713536 1.9540598 -0.99320555 1fS 0.78520036 2.9005876 1.0558990648 TRUE
caggagcggatcaaggcggagaggaagcgcatgaggaaccgcatcgctgcctccaagtgccgaaaaaggaagctggagagaatcgcccggctggagtcgaaagtgaaaaccttgaaagctcagaactcggagctggcgtccacggccaacatgctcagggaacaggtggcacagcttaaacagaaagtcatgaactaacaca 7  False 528 545 812 649 678 694 50 35 59 28 59 107 651 -1.55934189668768 -1.57664788050847 -1.43991794897225 -1.56575384873619 -1.45977757747757 -1.35689118857401 0.101378517566771 0.105528734599243 0.0812910793968476 0.109413921929333 0.092986967446761 0.0866217581854427 -1.47813716524593 0.0386080022895103 0.00761948825740819 0.0111375066739033 0.000469406791858196 0.0120369676274248 0.0196634481669434 0.00910525994875252 0.000440071564485917 0.0128111018363125 0.0194886403291382 0.0102079705255376 0.0291268954158656 0.00906722414911954 0.0150499674450325 0.00428219353124278 QERIKAERKRMRNRIAASKCRKRKLERIARLESKVKTLKAQNSELASTANMLREQVAQLKQKVMNAAAAAAAAAAAAAAAAACAAAAAAAAAAAAAAAAAAAAAAAAAAAAAAAAA CREB3 AAAAAAAAAAAAAAAAACAAAAAAAAAAAAAAAAAAAAAAAAAAAAAAAAA False 2 1 1 -1.4464945 -1.4490383 -1.4467144 -1.4398112 -1.4448751 -1.4317968 -1.4317453 -1.4371532 -1.4369781 -1.4411534 -1.4405761 0.006177334 0.02421515 10 3.4393523 -1.1829392 3.7896793 -1.0972506 3.5864637 1.1609883 3.8303032 -1.0447772 3.2467852 1.2606862 4.231197 -0.84878683 3.7909088 -0.97539735 4.3186035 -0.88028276 4.059662 0.9523242 3.80728 -1.0201969 1fS 0.78520036 4.834901 1.0423629519 TRUE
caggagcggatcaaggcggagaggaagcgcatgaggaaccgcatcgctgcctccaagtgccgaaaaaggaagctggagagaatcgcccggctggagtcgaaagtgaaaaccttgaaagctcagaactcggagctggcgtccacggccaacatgctcagggaacaggtggcacagcttaaacagaaagtcatgaactaacgga 6  False 332 240 385 424 363 209 72 22 28 21 34 15 325.5 -1.32053227052722 -1.4791579037319 -1.4396567310088 -1.52803405941639 -1.43833293272129 -1.58516716159701 0.0953750979281424 0.134870404576364 0.109263973126943 0.125932606164276 0.118917207024217 0.174434348221369 -1.43806059658187 0.0490699764412943 0.033855261565127 0.0104779672774288 0.0115894462665505 0.0153837786452053 0.019692706696639 0.0122384508329325 0.00485662161313719 0.0147452482612292 0.0218428014294897 0.0130545535316815 0.00523186651531243 0.0182590998816106 0.0194950465195925 0.00544257985998506 QERIKAERKRMRNRIAASKCRKRKLERIARLESKVKTLKAQNSELASTANMLREQVAQLKQKVMNAAAAAAAAAAAAAAAAAACAAAAAAAAAAAAAAAAAAAAAAAAAAAAAAAA CREB3L1 AAAAAAAAAAAAAAAAAACAAAAAAAAAAAAAAAAAAAAAAAAAAAAAAAA False 2 1 1 -1.4249136 -1.4158856 -1.3999375 -1.4187907 -1.4163514 -1.4130841 -1.4102919 -1.4075867 -1.4106954 -1.4235852 -1.4141122 0.007507668 0.029430058 1 2.9526436 -1.1883669 3.3851802 -0.98536736 3.531483 0.8847271 3.455072 -1.005964 3.0172982 1.1221521 3.845376 -0.84438604 3.6882362 -0.8878639 3.6702623 -0.87423927 4.150506 0.79567045 3.4830298 -0.99627775 1fS 0.78520036 4.5427866 0.9585014972 TRUE
caggagcggatcaaggcggagaggaagcgcatgaggaaccgcatcgctgcctccaagtgccgaaaaaggaagctggagagaatcgcccggctggagtcgaaagtgaaaaccttgaaagctcagaactcggagctggcgtccacggccaacatgctcagggaacaggtggcacagcttaaacagaaagtcatgaactaaacga 7  False 308 337 403 315 369 341 22 19 20 21 33 23 345.5 -1.6406116842688 -1.61232053144378 -1.5476877813946 -1.44682067238464 -1.4518136837725 -1.60370775839048 0.143048804335147 0.137644748042808 0.123687278533126 0.129618971241849 0.119727225299239 0.143180331645123 -1.5418721938309 0.0538322508442347 -0.00130886089679327 0.0157154301642579 -0.00359953752101963 0.0157002297295453 0.00759235320646676 0.0138539779734004 0.0143657677381396 0.0151768788762539 0.0203629046958783 0.0131434761291551 0.00329110993744477 0.014987552642285 0.00798081828073394 0.00597078591657803 QERIKAERKRMRNRIAASKCRKRKLERIARLESKVKTLKAQNSELASTANMLREQVAQLKQKVMNAAAAAAAAAAAAAAAAAAACAAAAAAAAAAAAAAAAAAAAAAAAAAAAAAA CREB3L2 AAAAAAAAAAAAAAAAAAACAAAAAAAAAAAAAAAAAAAAAAAAAAAAAAA False 2 1 1 -1.4559005 -1.4567729 -1.4545989 -1.4566135 -1.4521664 -1.4525142 -1.4472107 -1.4535916 -1.4492204 -1.461792 -1.4540381 0.00413477 0.016208299 10 3.159383 -1.4103714 3.212734 -1.4012223 4.0490036 1.1158556 3.224008 -1.4830081 3.0006316 -1.4633096 3.6579018 -1.1427094 3.1249433 -1.3318439 3.369896 -1.2990365 2.6181965 -1.6381353 2.579355 -1.851001 1fS 0.78520036 4.2244825 1.413649329 TRUE
caggagcggatcaaggcggagaggaagcgcatgaggaaccgcatcgctgcctccaagtgccgaaaaaggaagctggagagaatcgcccggctggagtcgaaagtgaaaaccttgaaagctcagaactcggagctggcgtccacggccaacatgctcagggaacaggtggcacagcttaaacagaaagtcatgaactaagtta 7  False 211 301 355 405 359 281 19 16 37 24 32 18 318.666666666667 -1.5738519323839 -1.62845124927931 -1.33793697064857 -1.47901051280915 -1.45277486371415 -1.61911083003922 0.155910990527188 0.148448984360755 0.0999268293396874 0.120477609673323 0.121327038741373 0.158833730851717 -1.47990817758778 0.0524770167451526 0.00602540675686952 0.0171284778985621 -0.00543946224986883 0.0169325977977501 0.031086144536027 0.0111926150291439 0.0105967105971353 0.0141065314112158 0.0202573877962141 0.0133191012614944 0.00167877712234432 0.0166260887592498 0.0148535362094266 0.00582047058430854 QERIKAERKRMRNRIAASKCRKRKLERIARLESKVKTLKAQNSELASTANMLREQVAQLKQKVMNAAAAAAAAAAAAAAAAAAAACAAAAAAAAAAAAAAAAAAAAAAAAAAAAAA CREB3L3 AAAAAAAAAAAAAAAAAAAACAAAAAAAAAAAAAAAAAAAAAAAAAAAAAA False 2 1 1 -1.4461842 -1.4501247 -1.4436044 -1.4418267 -1.447172 -1.4339898 -1.4447525 -1.4337591 -1.4350258 -1.43572 -1.4412159 0.0060960385 0.02389647 8 4.030167 -1.0068929 3.6521418 -1.1500343 3.5794551 1.1319951 3.9297 -1.0355874 2.730155 1.5303228 4.143351 -0.8785528 3.0927267 -1.3169011 4.331134 -0.85752815 3.0180857 1.2631042 4.414611 -0.8467062 1fS 0.78520036 4.7170305 1.1017625135 TRUE
caggagcggatcaaggcggagaggaagcgcatgaggaaccgcatcgctgcctccaagtgccgaaaaaggaagctggagagaatcgcccggctggagtcgaaagtgaaaaccttgaaagctcagaactcggagctggcgtccacggccaacatgctcagggaacaggtggcacagcttaaacagaaagtcatgaactaactta 7  False 390 366 420 380 448 455 85 21 14 15 75 33 409.833333333333 -1.3190989110892 -1.60751699303744 -1.66019300735265 -1.59004806464224 -1.26905034282929 -1.58203422412697 0.0891790603482026 0.13160501634695 0.142768593791942 0.144513984335096 0.0933013991850791 0.1235950380722 -1.44459604577771 0.0465868303001781 0.0340127313199653 0.00979726675472795 -0.00305162953639534 0.0150113173193144 -0.00500914422156304 0.0159912399815409 -0.00240449947837287 0.0169209122334901 0.0404263915341303 0.0102424883725561 0.00555981005837905 0.0129374413241583 0.018770169379865 0.00516716254460877 QERIKAERKRMRNRIAASKCRKRKLERIARLESKVKTLKAQNSELASTANMLREQVAQLKQKVMNAAAAAAAAAAAAAAAAAAAAACAAAAAAAAAAAAAAAAAAAAAAAAAAAAA CREB3L4 AAAAAAAAAAAAAAAAAAAAACAAAAAAAAAAAAAAAAAAAAAAAAAAAAA False 2 1 1 -1.4284886 -1.435583 -1.4328842 -1.4376872 -1.4373986 -1.4452593 -1.4291391 -1.4448444 -1.4265932 -1.4298931 -1.434777 0.00660775 0.025902381 6 4.064729 -0.88155377 3.7745802 -0.9921008 3.3941338 -1.1014967 3.6875544 -1.0670782 3.371852 -1.1439098 4.0385914 -0.9741724 3.3023996 -1.101111 2.7691867 -1.4560816 3.8686845 -0.93224 3.8252215 -0.9413313 1fS 0.78520036 4.6345716 1.0591075815 TRUE
caggagcggatcaaggcggagaggaagcgcatgaggaaccgcatcgctgcctccaagtgccgaaaaaggaagctggagagaatcgcccggctggagtcgaaagtgaaaaccttgaaagctcagaactcggagctggcgtccacggccaacatgctcagggaacaggtggcacagcttaaacagaaagtcatgaactaacgta 6  False 1565 1563 2181 2024 2114 1969 6452 5187 4410 4126 4026 3850 1902.66666666667 -0.47177027800555 -0.495838400062706 -0.49970447736175 -0.512065009179144 -0.560278730982488 -0.598542487304447 0.0464906882366605 0.0454844184813628 0.0461124734083846 0.0446286535411796 0.0482476171085263 0.0578150245346644 -0.517460982454075 0.0194361638323486 0.127100779285777 0.00510749577857192 0.12375022482635 0.00518810800576333 0.12497497963942 0.00516497087230905 0.123814819396574 0.00522549795539575 0.118234281410874 0.00529655140816635 0.108507847749853 0.00605184883826043 0.121603041720207 0.00215575554546813 QERIKAERKRMRNRIAASKCRKRKLERIARLESKVKTLKAQNSELASTANMLREQVAQLKQKVMNAAAAAAAAAAAAAAAAAAAAAACAAAAAAAAAAAAAAAAAAAAAAAAAAAA CREB5 AAAAAAAAAAAAAAAAAAAAAACAAAAAAAAAAAAAAAAAAAAAAAAAAAA False 2 1 1 -0.5444286 -0.5466473 -0.5119287 -0.5406703 -0.5296392 -0.5053738 -0.49583185 -0.48319554 -0.4848215 -0.51331764 -0.51558536 0.023879435 0.09360739 4 -0.11692506 -0.98478824 -0.13341111 -0.95613354 -0.21360058 -0.9569807 -0.14974731 0.90230715 -0.1609227 1.0044166 -0.2220484 -0.9460633 -0.23595923 1.0117706 -0.30076045 0.93872803 -0.26066512 0.9737135 -0.22139943 -0.8997804 1fS 0.78520036 0.82333374 0.957468196115 TRUE
caggagcggatcaaggcggagaggaagcgcatgaggaaccgcatcgctgcctccaagtgccgaaaaaggaagctggagagaatcgcccggctggagtcgaaagtgaaaaccttgaaagctcagaactcggagctggcgtccacggccaacatgctcagggaacaggtggcacagcttaaacagaaagtcatgaactaattca 6  False 284 195 225 386 412 323 22 18 17 5 38 23 304.166666666667 -1.61723073147009 -1.47724869454211 -1.42887193819931 -1.89457786266296 -1.4428204792304 -1.58751788313841 0.14388653748988 0.14821052411541 0.136391335675878 0.23196409982617 0.112969529916578 0.143924670382319 -1.52691560548742 0.058440668895865 0.00125978504603572 0.0158074640470344 0.0118072171826784 0.016905398208325 0.0209006909275346 0.0152769353697939 -0.0380614084515733 0.0271603069594833 0.0213501652703073 0.0124016264142878 0.00498580225184664 0.0150654670868127 0.00963972322416165 0.00648192704794176 QERIKAERKRMRNRIAASKCRKRKLERIARLESKVKTLKAQNSELASTANMLREQVAQLKQKVMNAAAAAAAAAAAAAAAAAAAAAAACAAAAAAAAAAAAAAAAAAAAAAAAAAA CREBL2 AAAAAAAAAAAAAAAAAAAAAAACAAAAAAAAAAAAAAAAAAAAAAAAAAA False 2 1 1 -1.461832 -1.4598867 -1.4637693 -1.4565684 -1.4561805 -1.4501339 -1.4595284 -1.4447161 -1.4672525 -1.461539 -1.4581407 0.006629047 0.025985865 4 3.3186924 -1.4483044 3.391854 -1.3800317 3.1012442 -1.6737366 4.169127 -1.1460648 3.7156124 1.238321 4.233375 -0.9667789 2.7870307 -1.716472 3.7273917 -1.0806121 2.2537153 2.5395837 3.2632246 -1.4578056 1fS 0.78520036 4.4210043 1.4647710606 TRUE
caggagcggatcaaggcggagaggaagcgcatgaggaaccgcatcgctgcctccaagtgccgaaaaaggaagctggagagaatcgcccggctggagtcgaaagtgaaaaccttgaaagctcagaactcggagctggcgtccacggccaacatgctcagggaacaggtggcacagcttaaacagaaagtcatgaactaaagta 6  False 410 342 640 470 457 419 26 65 26 36 30 42 456.333333333333 -1.67490927032532 -1.27938607717813 -1.60427135863554 -1.40887698227632 -1.54194336267581 -1.48543006647952 0.131463850994155 0.0927701792999957 0.109422253703699 0.103374454936462 0.120210857578698 0.115849409139025 -1.47268942564924 0.0449528643885988 -0.00507681492464412 0.0144427000213341 0.0343761026045726 0.0105816832663172 0.00125453381187016 0.0122561795407673 0.0188085339734745 0.0121039502662162 0.0104686030428222 0.0131965685590889 0.0156719524285572 0.0121266594238113 0.0156542016420246 0.00498593176751838 QERIKAERKRMRNRIAASKCRKRKLERIARLESKVKTLKAQNSELASTANMLREQVAQLKQKVMNAAAAAAAAAAAAAAAAAAAAAAAACAAAAAAAAAAAAAAAAAAAAAAAAAA CREBRF AAAAAAAAAAAAAAAAAAAAAAAACAAAAAAAAAAAAAAAAAAAAAAAAAA False 2 1 1 -1.4407221 -1.437527 -1.4550071 -1.4557782 -1.4568278 -1.4565088 -1.4453734 -1.4427013 -1.4480802 -1.4592896 -1.4497815 0.007840618 0.03073522 5 3.917299 -0.9923183 3.9835517 -0.9527363 2.9720762 1.5276351 3.0111485 -1.5690782 2.4683988 1.8795495 2.7747722 -1.5659552 3.0623255 -1.3370934 3.7087793 -1.0684423 3.306565 1.2827213 2.7429295 -1.6826745 1fS 0.78520036 4.2196627 1.38582041304 TRUE
caggagcggatcaaggcggagaggaagcgcatgaggaaccgcatcgctgcctccaagtgccgaaaaaggaagctggagagaatcgcccggctggagtcgaaagtgaaaaccttgaaagctcagaactcggagctggcgtccacggccaacatgctcagggaacaggtggcacagcttaaacagaaagtcatgaactaagtaa 6  False 166 149 186 183 211 276 11 19 13 30 25 78 195.166666666667 -1.66223735279074 -1.38872324582653 -1.45089571534673 -1.20091788436478 -1.3698138738619 -1.17599049453098 0.197402872588743 0.150926755008453 0.153333228004613 0.126141999643656 0.141857162946636 0.10715206641129 -1.31940904429503 0.0566382354297242 -0.00368467022278873 0.0216868017374268 0.021904731991696 0.0172152207742104 0.0184338493322631 0.0171745646646867 0.0431581334956739 0.0147697658101928 0.0293647214627962 0.0155728676604571 0.0480628668851575 0.0112162558754872 0.0326552433581803 0.0062820107489495 QERIKAERKRMRNRIAASKCRKRKLERIARLESKVKTLKAQNSELASTANMLREQVAQLKQKVMNAAAAAAAAAAAAAAAAAAAAAAAAACAAAAAAAAAAAAAAAAAAAAAAAAA CREBZF AAAAAAAAAAAAAAAAAAAAAAAAACAAAAAAAAAAAAAAAAAAAAAAAAA False 2 1 1 -1.461518 -1.4600855 -1.4605374 -1.4498656 -1.4558039 -1.4491102 -1.4454014 -1.4589667 -1.4446766 -1.4550524 -1.4541018 0.0063864733 0.025034975 5 3.6311586 -1.3176403 3.2856734 -1.4284581 2.729149 1.7955427 3.6489348 -1.2044998 3.5598044 1.2864325 3.8868437 -1.0438776 4.187573 -0.9780389 3.06116 -1.5246779 4.0812216 1.0073605 4.885132 -0.89915645 1fS 0.78520036 4.720543 1.24856848236 TRUE
caggagcggatcaaggcggagaggaagcgcatgaggaaccgcatcgctgcctccaagtgccgaaaaaggaagctggagagaatcgcccggctggagtcgaaagtgaaaaccttgaaagctcagaactcggagctggcgtccacggccaacatgctcagggaacaggtggcacagcttaaacagaaagtcatgaactaaccta 7  False 172 115 108 187 241 191 29 12 26 9 20 21 169 -1.39308256912408 -1.44365928608965 -1.1012859829747 -1.53587033225349 -1.47361046826951 -1.45782994191534 0.137232167954609 0.182472953881211 0.128924263888955 0.187108353601536 0.148877113880181 0.157646304984486 -1.37084667712349 0.0623522872898333 0.0258848408664427 0.0150764108921005 0.0156385397480638 0.0208134878816643 0.0575929737710095 0.0144405627913956 0.0039390849088225 0.0219082190835115 0.0179700862202745 0.0163435073983471 0.0185610246571686 0.0165017937007773 0.026950055689863 0.00691578288067134 QERIKAERKRMRNRIAASKCRKRKLERIARLESKVKTLKAQNSELASTANMLREQVAQLKQKVMNAAAAAAAAAAAAAAAAAAAAAAAAAACAAAAAAAAAAAAAAAAAAAAAAAA CREM AAAAAAAAAAAAAAAAAAAAAAAAAACAAAAAAAAAAAAAAAAAAAAAAAA False 2 1 1 -1.4420608 -1.4420954 -1.4419944 -1.4412854 -1.439766 -1.4397737 -1.4373958 -1.421635 -1.4359744 -1.4370363 -1.4379017 0.0061408402 0.024072094 7 3.3332126 -1.1780021 3.535889 -1.1099248 3.1077511 1.2865969 3.3428535 -1.2118132 3.1309829 1.2539877 3.3040185 -1.1443018 3.0721474 -1.2513667 3.2653513 -1.056577 3.514847 1.0919468 4.0533495 -0.930462 1fS 0.78520036 4.3909183 1.15149790698 TRUE
caggagcggatcaaggcggagaggaagcgcatgaggaaccgcatcgctgcctccaagtgccgaaaaaggaagctggagagaatcgcccggctggagtcgaaagtgaaaaccttgaaagctcagaactcggagctggcgtccacggccaacatgctcagggaacaggtggcacagcttaaacagaaagtcatgaactaatcga 6  False 289 277 430 347 329 288 29 30 16 15 25 25 326.666666666667 -1.54264248352806 -1.43346611998579 -1.62909780549874 -1.56521992665603 -1.4992963021253 -1.52838501629377 0.129501274934772 0.119456575024611 0.134928455313894 0.145510063098708 0.132793274917754 0.141706035552 -1.52785456452223 0.0543629897897905 0.00945409612088396 0.0142270902009891 0.0168012070621284 0.0136256246406711 -0.00152622951383011 0.0151130809091494 0.000502587650381442 0.0170375415092953 0.0151503337095382 0.0145778475583275 0.0111755976276517 0.0148332291395237 0.00953557890001766 0.00602965264742815 QERIKAERKRMRNRIAASKCRKRKLERIARLESKVKTLKAQNSELASTANMLREQVAQLKQKVMNAAAAAAAAAAAAAAAAAAAAAAAAAAACAAAAAAAAAAAAAAAAAAAAAAA DBP AAAAAAAAAAAAAAAAAAAAAAAAAAACAAAAAAAAAAAAAAAAAAAAAAA False 2 1 1 -1.4365033 -1.4395862 -1.4460983 -1.4420524 -1.4345758 -1.4409772 -1.4351526 -1.4361825 -1.4397088 -1.4357384 -1.4386576 0.0036888905 0.014460451 1 4.665207 -0.80857515 4.612209 -0.8350836 4.1904974 -0.98811436 4.5177355 -0.9025351 4.391145 0.8608805 4.8966613 -0.7786104 4.3698416 -0.86585385 4.520632 -0.8352382 3.7052143 1.0651499 4.138225 -0.9033687 1fS 0.78520036 5.4256144 0.8843409684 TRUE
caggagcggatcaaggcggagaggaagcgcatgaggaaccgcatcgctgcctccaagtgccgaaaaaggaagctggagagaatcgcccggctggagtcgaaagtgaaaaccttgaaagctcagaactcggagctggcgtccacggccaacatgctcagggaacaggtggcacagcttaaacagaaagtcatgaactaaaata 7  False 338 343 475 455 439 405 4871 3750 3894 3774 4829 4766 409.166666666667 -0.111077932809475 -0.169202047760106 -0.104011026649595 -0.128529681457946 -0.0490810128459785 -0.062714296538024 0.0648948848630834 0.0664744840304009 0.0559293011342005 0.0629599877266998 0.0704206894234506 0.0767534515025447 -0.107230154632458 0.0266584953260307 0.166726663528967 0.00712939220864755 0.161007481947244 0.00758230651928468 0.169295854149702 0.00626453516618828 0.168722359996692 0.00737188467570594 0.174352804067797 0.00773067819890132 0.164596230309523 0.00803424871037893 0.167103655402345 0.00295681800321511 QERIKAERKRMRNRIAASKCRKRKLERIARLESKVKTLKAQNSELASTANMLREQVAQLKQKVMNAAAAAAAAAAAAAAAAAAAAAAAAAAAACAAAAAAAAAAAAAAAAAAAAAA DDIT3 AAAAAAAAAAAAAAAAAAAAAAAAAAAACAAAAAAAAAAAAAAAAAAAAAA False 2 1 1 -0.1336503 -0.13871586 -0.11147702 -0.13054872 -0.126508 -0.10546911 -0.08687329 -0.092992306 -0.08287203 -0.106206894 -0.111531354 0.02014498 0.078968324 2 -1.1267536 1.0321794 -1.1551467 1.0232692 -1.1761186 -1.0780103 -1.2203406 0.9854592 -1.1087613 1.0953186 -1.3027061 0.96784955 -1.249177 -1.0765232 -1.312332 1.0298731 -1.2903523 1.0369854 -1.3560699 0.9418044 1fS 0.78520036 -0.20489812 1.026727244 TRUE
caggagcggatcaaggcggagaggaagcgcatgaggaaccgcatcgctgcctccaagtgccgaaaaaggaagctggagagaatcgcccggctggagtcgaaagtgaaaaccttgaaagctcagaactcggagctggcgtccacggccaacatgctcagggaacaggtggcacagcttaaacagaaagtcatgaactaatgaa 4  False 791 704 734 751 965 863 8182 6656 4555 4107 6174 4925 801.333333333333 -0.206651624717872 -0.209005851232643 -0.182711098479241 -0.242372096433952 -0.207048886225535 -0.278770964793751 0.051938099920876 0.053443777456848 0.051676948027685 0.054394145352875 0.0559248309152203 0.064616989347617 -0.217357810840602 0.0224027480690292 0.156226878593976 0.00570595179711145 0.156467324276759 0.00609597965500469 0.160480808054715 0.00578823714288745 0.155392732963569 0.00636892383644686 0.157011326657388 0.00613934448346319 0.141980270058605 0.00676385169880535 0.154888883617751 0.00248479323389709 QERIKAERKRMRNRIAASKCRKRKLERIARLESKVKTLKAQNSELASTANMLREQVAQLKQKVMNAAAAAAAAAAAAAAAAAAAAAAAAAAAAAAAAAAAAAAAAAAAAAAAAAAA FOS AAAAAAAAAAAAAAAAAAAAAAAAAAAAAAAAAAAAAAAAAAAAAAAAAAA False 1 1 1 -0.21302545 -0.22202957 -0.1888367 -0.21682537 -0.2080344 -0.1918087 -0.18085861 -0.1701144 -0.170421 -0.19377732 -0.19557315 0.01877213 0.073586755 NA -0.9424098 -0.9855633 -0.9515125 -0.9802675 -1.0445406 0.9818175 -1.0172726 -0.9259659 -0.9634228 1.0031701 -1.0749611 -0.9261728 -1.0000902 -1.0434102 -1.1266932 -0.97534174 -1.0512369 1.0063037 -1.0766373 -0.9332268 1fS 0.78520036 0 0.976123954 TRUE
caggagcggatcaaggcggagaggaagcgcatgaggaaccgcatcgctgcctccaagtgccgaaaaaggaagctggagagaatcgcccggctggagtcgaaagtgaaaaccttgaaagctcagaactcggagctggcgtccacggccaacatgctcagggaacaggtggcacagcttaaacagaaagtcatgaactaaaaga 7  False 147 145 138 175 172 166 1456 1090 1032 959 1332 913 157.166666666667 -0.219153552735163 -0.27182627818593 -0.129982975496874 -0.241808381868359 -0.15138239208321 -0.28979210083814 0.088030702090562 0.0931354464057391 0.0800244331610459 0.0906390674523738 0.101467094703803 0.104049788126671 -0.211914061874271 0.0374844993765816 0.154853409045681 0.00967110740592824 0.149301811978622 0.0106233468790185 0.166386785314784 0.00896338530118166 0.155458737404129 0.0106127840315488 0.163122311315429 0.0111389062412577 0.140826620987219 0.0108915216150793 0.155492675195324 0.0041575805852012 QERIKAERKRMRNRIAASKCRKRKLERIARLESKVKTLKAQNSELASTANMLREQVAQLKQKVMNAAAAAAAAAAAAAAAAAAAAAAAAAAAAACAAAAAAAAAAAAAAAAAAAAA FOSB AAAAAAAAAAAAAAAAAAAAAAAAAAAAACAAAAAAAAAAAAAAAAAAAAA False 2 1 1 -0.24231327 -0.24772394 -0.2239393 -0.23735249 -0.22709012 -0.2112968 -0.20824611 -0.19912636 -0.19333458 -0.20905805 -0.2199481 0.018600322 0.07291327 10 -0.96792096 0.8764181 -1.0322456 0.8343606 -1.0452292 -0.88440335 -1.1262894 0.78517866 -1.0375745 -0.87944174 -1.1606653 -0.81004447 -1.0523295 0.91578555 -1.2291697 0.82319695 -1.1950054 0.829026 -1.219399 0.78788257 1fS 0.78520036 -0.08170516 0.842573802 TRUE
caggagcggatcaaggcggagaggaagcgcatgaggaaccgcatcgctgcctccaagtgccgaaaaaggaagctggagagaatcgcccggctggagtcgaaagtgaaaaccttgaaagctcagaactcggagctggcgtccacggccaacatgctcagggaacaggtggcacagcttaaacagaaagtcatgaactaataga 6  False 542 533 619 659 681 454 1667 1017 1073 999 988 1081 581.333333333333 -0.556211900342606 -0.647469370605505 -0.543232524413938 -0.59301619506506 -0.639586363421151 -0.539730903657019 0.0580972008261641 0.0596072049572644 0.0547212886166475 0.057970845700928 0.0633044838856401 0.0759874683053397 -0.587004349009964 0.0247539695669169 0.117823970402527 0.00638259443387825 0.106454678824875 0.00679900123086488 0.120099485471888 0.00612922797042611 0.114336373986084 0.00678771398297389 0.109528007869396 0.0069494717741921 0.114664012467202 0.00795406860910867 0.113889662712058 0.00274557817203695 QERIKAERKRMRNRIAASKCRKRKLERIARLESKVKTLKAQNSELASTANMLREQVAQLKQKVMNAAAAAAAAAAAAAAAAAAAAAAAAAAAAAACAAAAAAAAAAAAAAAAAAAA FOSL1 AAAAAAAAAAAAAAAAAAAAAAAAAAAAAACAAAAAAAAAAAAAAAAAAAA False 2 1 1 -0.66482514 -0.66903585 -0.6363277 -0.66602033 -0.6485956 -0.6148855 -0.6139626 -0.5995144 -0.6108017 -0.62839365 -0.63523626 0.025672892 0.10063774 2 0.16655892 -0.9523479 0.16671664 -0.91827285 0.0851562 0.95654726 0.17599988 -0.8693351 0.11485672 0.9682404 0.043215394 -0.9066266 0.032566905 -1.0014759 -0.013917923 -0.93856907 0.03672278 0.9452793 0.073644996 -0.87105757 1fS 0.78520036 1.1130297 0.9327751907 TRUE
caggagcggatcaaggcggagaggaagcgcatgaggaaccgcatcgctgcctccaagtgccgaaaaaggaagctggagagaatcgcccggctggagtcgaaagtgaaaaccttgaaagctcagaactcggagctggcgtccacggccaacatgctcagggaacaggtggcacagcttaaacagaaagtcatgaactaagaga 7  False 262 214 181 206 333 253 5029 3418 1738 1642 3441 3199 241.5 -0.0284710828269191 -0.0653524195090876 -0.0593146122335462 -0.139406709981888 -0.0673054491641335 -0.0412706211892802 0.0704339138320494 0.0788994598723755 0.0725929958687574 0.0843538157356255 0.0777512066922198 0.0886802480461285 -0.0644267409750608 0.0318611680469511 0.175801903185977 0.00773791335878343 0.172852924973968 0.00899954166902233 0.174302214934365 0.00813100407508411 0.16744878605254 0.00987685391963743 0.172352152644394 0.00853541144562628 0.166840869705456 0.00928269875234301 0.171851181568147 0.00353387069046985 QERIKAERKRMRNRIAASKCRKRKLERIARLESKVKTLKAQNSELASTANMLREQVAQLKQKVMNAAAAAAAAAAAAAAAAAAAAAAAAAAAAAAACAAAAAAAAAAAAAAAAAAA FOSL2 AAAAAAAAAAAAAAAAAAAAAAAAAAAAAAACAAAAAAAAAAAAAAAAAAA False 2 1 1 -0.05780053 -0.05108118 -0.047216058 -0.06466091 -0.046694875 -0.032840133 -0.029134035 -0.02222073 -0.02869165 -0.040616155 -0.042095624 0.013802101 0.054104235 7 -1.6171193 0.87647843 -1.65851 0.89594245 -1.7065382 -0.87749445 -1.7426949 0.82012665 -1.6154311 0.9252207 -1.8267746 0.8314263 -1.6391041 0.9514792 -1.8081234 0.8970004 -1.7228823 -0.89219344 -1.8736453 0.8071201 1fS 0.78520036 -0.69620466 0.877448208 TRUE
caggagcggatcaaggcggagaggaagcgcatgaggaaccgcatcgctgcctccaagtgccgaaaaaggaagctggagagaatcgcccggctggagtcgaaagtgaaaaccttgaaagctcagaactcggagctggcgtccacggccaacatgctcagggaacaggtggcacagcttaaacagaaagtcatgaactaattga 6  False 301 339 441 404 424 443 44 55 25 14 63 144 392 -1.43421604907846 -1.32274010142152 -1.51008120041678 -1.62564140814666 -1.30382395742269 -1.13421411683995 0.111773169321392 0.096984353338176 0.112997442818832 0.147923441583538 0.0981221192987582 0.088282181474811 -1.34353800597751 0.0429318868372275 0.0213658913048546 0.0122794695479781 0.029430994636416 0.0110623663396673 0.0118045951661934 0.0126566297070188 -0.00657206737365829 0.0173201201518806 0.0366089960153543 0.0107716998328662 0.0524358534026082 0.00924103071299567 0.0299789877245034 0.00476177572514214 QERIKAERKRMRNRIAASKCRKRKLERIARLESKVKTLKAQNSELASTANMLREQVAQLKQKVMNAAAAAAAAAAAAAAAAAAAAAAAAAAAAAAAACAAAAAAAAAAAAAAAAAA HLF AAAAAAAAAAAAAAAAAAAAAAAAAAAAAAAACAAAAAAAAAAAAAAAAAA False 2 1 1 -1.4245234 -1.4202385 -1.4225023 -1.4178245 -1.4060217 -1.4110873 -1.4166846 -1.3985667 -1.4159757 -1.4195992 -1.4153025 0.007974945 0.031261787 3 3.3269832 -1.052305 3.656463 -0.93354434 3.7678726 0.93011624 3.7909765 -0.91185147 3.8128796 -0.8428558 3.7507782 -0.8574208 3.3420424 -1.0125914 4.482991 -0.6865939 3.401478 0.9978466 3.6524 -0.92953765 1fS 0.78520036 4.723365 0.91546634026 TRUE
caggagcggatcaaggcggagaggaagcgcatgaggaaccgcatcgctgcctccaagtgccgaaaaaggaagctggagagaatcgcccggctggagtcgaaagtgaaaaccttgaaagctcagaactcggagctggcgtccacggccaacatgctcagggaacaggtggcacagcttaaacagaaagtcatgaactaaataa 6  False 259 216 220 332 296 233 10744 10028 5231 9249 8372 8588 259.333333333333 0.193633578115288 0.226980364896303 0.197003007521363 0.202582160031255 0.226205908323249 0.278131052040244 0.0704433781903342 0.0782785203719837 0.0677200901235114 0.0697500977070091 0.0809028217492322 0.0907984630166112 0.215510328673101 0.0306800874479126 0.200202458677624 0.00773895311904124 0.206197400065853 0.00892871519040313 0.203011866406952 0.00758519912519985 0.20749171809782 0.00816692783752301 0.204573391473987 0.00888139104355481 0.200274577649549 0.00950442514459967 0.202900307078796 0.00340287153482451 QERIKAERKRMRNRIAASKCRKRKLERIARLESKVKTLKAQNSELASTANMLREQVAQLKQKVMNAAAAAAAAAAAAAAAAAAAAAAAAAAAAAAAAACAAAAAAAAAAAAAAAAA JDP2 AAAAAAAAAAAAAAAAAAAAAAAAAAAAAAAAACAAAAAAAAAAAAAAAAA False 2 1 1 0.25609565 0.24244237 0.2536559 0.25258303 0.25440276 0.25677133 0.25066924 0.24906468 0.26208806 0.25286293 0.25306362 0.0051782844 0.020298876 1 -3.8451195 1.056268 -3.988758 1.0241175 -3.803939 1.1973797 -3.8378797 1.1665679 -3.483305 1.2949703 -4.0194583 1.0351794 -3.7484813 1.140936 -3.880772 1.210674 -3.6627574 1.2221905 -3.967807 1.0887735 1fS 0.78520036 -2.79895 1.143705674 TRUE
caggagcggatcaaggcggagaggaagcgcatgaggaaccgcatcgctgcctccaagtgccgaaaaaggaagctggagagaatcgcccggctggagtcgaaagtgaaaaccttgaaagctcagaactcggagctggcgtccacggccaacatgctcagggaacaggtggcacagcttaaacagaaagtcatgaactaataaa 5  False 687 545 544 777 676 868 3888 3115 1897 3193 1914 3339 682.833333333333 -0.380462963991761 -0.346894333883416 -0.345646385102068 -0.320471475009212 -0.444681297024722 -0.396524115050785 0.0539718445383329 0.0576860141004158 0.0550611663759218 0.0540788791056034 0.062298595154692 0.0647907454633329 -0.368476720545671 0.0234955547038645 0.137131857305191 0.00592938023928632 0.140739293345987 0.00657986364490015 0.142230734977412 0.00616729703497726 0.146248201128519 0.00633200981373266 0.130924395209286 0.00683904681035652 0.129654334519872 0.00678203980398215 0.138127580799363 0.00260600151262386 QERIKAERKRMRNRIAASKCRKRKLERIARLESKVKTLKAQNSELASTANMLREQVAQLKQKVMNAAAAAAAAAAAAAAAAAAAAAAAAAAAAAAAAAACAAAAAAAAAAAAAAAA JUN AAAAAAAAAAAAAAAAAAAAAAAAAAAAAAAAAACAAAAAAAAAAAAAAAA False 2 1 1 -0.4996553 -0.49240053 -0.4740672 -0.51178414 -0.48774028 -0.45612097 -0.46093464 -0.43387854 -0.4509883 -0.4693483 -0.47369185 0.024183413 0.09479898 6 -0.21131492 1.0293243 -0.26622093 0.9500027 -0.29792774 0.9819408 -0.21093208 0.9570651 -0.24280459 1.065266 -0.3450383 -0.9386105 -0.29805458 -1.0741053 -0.42703694 -0.93448806 -0.33336616 0.9977446 -0.32092804 -0.93846214 1fS 0.78520036 0.7295153 0.986700946827 TRUE
caggagcggatcaaggcggagaggaagcgcatgaggaaccgcatcgctgcctccaagtgccgaaaaaggaagctggagagaatcgcccggctggagtcgaaagtgaaaaccttgaaagctcagaactcggagctggcgtccacggccaacatgctcagggaacaggtggcacagcttaaacagaaagtcatgaactaacaga 7  False 249 228 237 241 317 356 68 43 48 20 92 48 271.333333333333 -1.254093730195 -1.28150168931264 -1.15014022976591 -1.38697241337085 -1.10867157773099 -1.39692141282468 0.101315776108228 0.110808914610567 0.0966709576976427 0.136069966157454 0.0966454744858768 0.11406208484892 -1.24205533340989 0.0436933995877081 0.0411542407188437 0.0111306138584427 0.0341347886641379 0.0126392429802436 0.052120902051271 0.0108279310087009 0.0213733050554371 0.0159322155953116 0.0580325330397443 0.0106095959688466 0.0249366893565144 0.0119395693634727 0.0412349040690883 0.00484623865460464 QERIKAERKRMRNRIAASKCRKRKLERIARLESKVKTLKAQNSELASTANMLREQVAQLKQKVMNAAAAAAAAAAAAAAAAAAAAAAAAAAAAAAAAAAACAAAAAAAAAAAAAAA JUNB AAAAAAAAAAAAAAAAAAAAAAAAAAAAAAAAAAACAAAAAAAAAAAAAAA False 2 1 1 -1.3050205 -1.3160698 -1.2785821 -1.2986815 -1.2973386 -1.288933 -1.2745689 -1.2801605 -1.2725837 -1.2838365 -1.2895775 0.014300136 0.056056533 2 1.6294675 -1.368438 1.6904395 -1.3579446 1.6284962 1.2735872 1.7490014 -1.2632291 1.6454158 1.3295318 1.7388922 -1.215026 1.5264193 -1.3429183 1.5499926 -1.3353021 1.5578926 1.3149853 1.7056441 -1.2262182 1fS 0.78520036 2.667044 1.302718083 TRUE
caggagcggatcaaggcggagaggaagcgcatgaggaaccgcatcgctgcctccaagtgccgaaaaaggaagctggagagaatcgcccggctggagtcgaaagtgaaaaccttgaaagctcagaactcggagctggcgtccacggccaacatgctcagggaacaggtggcacagcttaaacagaaagtcatgaactaaatga 7  False 320 332 338 667 469 468 234 271 138 397 180 234 432.333333333333 -0.970225561720797 -0.880099596396753 -0.95196168453719 -0.848518178855198 -1.02720797323455 -1.00565997926198 0.0761286695975018 0.0739188087603571 0.0729493927622204 0.060950385024947 0.0793686446244816 0.0822899098353801 -0.935903045387085 0.0298930198683256 0.0723401733678173 0.00836354275114659 0.0799200813273906 0.00843143160472054 0.0743185058223321 0.00817092341659103 0.0844200536861008 0.00713658349639795 0.0669754859764539 0.00871297136819144 0.0658923937122704 0.00861378334171958 0.0751916816696389 0.0033155742001247 QERIKAERKRMRNRIAASKCRKRKLERIARLESKVKTLKAQNSELASTANMLREQVAQLKQKVMNAAAAAAAAAAAAAAAAAAAAAAAAAAAAAAAAAAAACAAAAAAAAAAAAAA JUND AAAAAAAAAAAAAAAAAAAAAAAAAAAAAAAAAAAACAAAAAAAAAAAAAA False 2 1 1 -0.9963737 -1.0047381 -0.9720005 -1.0121487 -0.98995894 -0.9559624 -0.9416433 -0.9328052 -0.9435248 -0.9647382 -0.9713893 0.028235352 0.110682584 4 0.842488 1.166961 0.8911689 -1.1179429 0.7901181 -1.1497931 0.9237565 1.1139513 0.8000816 1.2002418 0.79226506 -1.0891576 0.7123177 1.1598262 0.71121275 -1.1137667 0.73805773 1.1369699 0.8467858 -1.0457929 1fS 0.78520036 1.829703 1.129440319 TRUE
caggagcggatcaaggcggagaggaagcgcatgaggaaccgcatcgctgcctccaagtgccgaaaaaggaagctggagagaatcgcccggctggagtcgaaagtgaaaaccttgaaagctcagaactcggagctggcgtccacggccaacatgctcagggaacaggtggcacagcttaaacagaaagtcatgaactaaggaa 5  False 222 151 280 424 391 300 41 17 18 36 29 59 294.666666666667 -1.36682883002472 -1.42284877160115 -1.47453367960134 -1.38072752031028 -1.50635919400842 -1.28422709849994 0.11881490797612 0.156203040920537 0.13149420312925 0.104655296724379 0.123796133357115 0.111529088426862 -1.39697566446615 0.049592412786392 0.0287690928899683 0.0130530793140832 0.0180122580548308 0.0178170519527797 0.015786205694185 0.0147284168217394 0.0221045096365832 0.0122539219909461 0.0143749799782832 0.0135901547838785 0.0367330858938162 0.0116744252841 0.024051967885743 0.00550052571071019 QERIKAERKRMRNRIAASKCRKRKLERIARLESKVKTLKAQNSELASTANMLREQVAQLKQKVMNAAAAAAAAAAAAAAAAAAAAAAAAAAAAAAAAAAAAACAAAAAAAAAAAAA MAF AAAAAAAAAAAAAAAAAAAAAAAAAAAAAAAAAAAAACAAAAAAAAAAAAA False 2 1 1 -1.3806599 -1.3738827 -1.393361 -1.3880124 -1.3898674 -1.3976307 -1.3870869 -1.386353 -1.3711935 -1.3870711 -1.3855118 0.008186114 0.03208957 2 3.7872484 -0.7551122 4.470443 -0.62189204 3.81449 0.7955859 3.7698517 -0.79437155 3.085606 0.96886873 3.366292 -0.8993408 3.1386504 -0.9399967 3.5724273 -0.8181215 3.191919 0.8733263 3.4561296 -0.8458315 1fS 0.78520036 4.5901833 0.8312447145 TRUE
caggagcggatcaaggcggagaggaagcgcatgaggaaccgcatcgctgcctccaagtgccgaaaaaggaagctggagagaatcgcccggctggagtcgaaagtgaaaaccttgaaagctcagaactcggagctggcgtccacggccaacatgctcagggaacaggtggcacagcttaaacagaaagtcatgaactaaggga 6  False 476 367 341 443 533 488 60 22 36 18 53 38 441.333333333333 -1.4769146884039 -1.5955194175583 -1.33430837725835 -1.58214346259222 -1.42089773881558 -1.5608197825835 0.0963341740629549 0.129282532748678 0.101170496562116 0.133059283239544 0.0989524903209208 0.117434849847453 -1.47584753173801 0.0448829234276172 0.0166749923662261 0.010583331975085 -0.00168314513071757 0.0147464069136909 0.0314925764140558 0.0113319158409177 -0.00147896221535687 0.0155796995280868 0.0237568109986087 0.0108628567245494 0.00778045416330744 0.012292617106726 0.0153039213720708 0.00497817428945881 QERIKAERKRMRNRIAASKCRKRKLERIARLESKVKTLKAQNSELASTANMLREQVAQLKQKVMNAAAAAAAAAAAAAAAAAAAAAAAAAAAAAAAAAAAAAACAAAAAAAAAAAA MAFA AAAAAAAAAAAAAAAAAAAAAAAAAAAAAAAAAAAAAACAAAAAAAAAAAA False 2 1 1 -1.4039491 -1.4116412 -1.41369 -1.4239086 -1.4055079 -1.4044095 -1.3986604 -1.3969492 -1.4095246 -1.4155262 -1.4083768 0.008172624 0.032036684 8 4.0570173 -0.77725476 3.914893 -0.8339526 3.4662535 0.96350724 3.5314217 -1.0142202 4.244127 0.7553548 4.7505636 -0.6564199 3.6242867 -0.8553705 4.5507355 -0.6715672 3.7302897 0.88012344 3.992227 -0.8324824 1fS 0.78520036 5.0110598 0.8240253213 TRUE
caggagcggatcaaggcggagaggaagcgcatgaggaaccgcatcgctgcctccaagtgccgaaaaaggaagctggagagaatcgcccggctggagtcgaaagtgaaaaccttgaaagctcagaactcggagctggcgtccacggccaacatgctcagggaacaggtggcacagcttaaacagaaagtcatgaactaacgaa 5  False 153 134 184 323 181 141 24 13 26 21 18 16 186 -1.41388692203052 -1.46362213012895 -1.25189988835992 -1.45367489408251 -1.42086735407199 -1.44840209885442 0.148341739330873 0.173960736001568 0.119631865439959 0.12926838659808 0.160600918325315 0.17915433082922 -1.39250156423131 0.0599619109310888 0.023599261782204 0.0162969152782083 0.0133615096257474 0.0198425552589625 0.0407229952862308 0.0133997388282589 0.0135632178374349 0.0151358294787516 0.0237601465904186 0.017630529155365 0.0195478941004442 0.0187531690529349 0.0245482112018335 0.00665065509436699 QERIKAERKRMRNRIAASKCRKRKLERIARLESKVKTLKAQNSELASTANMLREQVAQLKQKVMNAAAAAAAAAAAAAAAAAAAAAAAAAAAAAAAAAAAAAAACAAAAAAAAAAA MAFB AAAAAAAAAAAAAAAAAAAAAAAAAAAAAAAAAAAAAAACAAAAAAAAAAA False 2 1 1 -1.4197899 -1.4233285 -1.4249098 -1.4116993 -1.4233067 -1.4179684 -1.4199133 -1.4281932 -1.4123027 -1.419861 -1.4201273 0.0052221166 0.020470697 6 4.6986675 -0.7258363 4.282961 -0.81074095 3.3470805 1.0619419 4.3655376 -0.7660837 4.101112 0.85821474 5.189089 -0.6411042 3.565433 -0.9659357 2.8586915 -1.2539537 4.210499 0.7907691 4.975595 -0.6832974 1fS 0.78520036 5.1843443 0.855787781 TRUE
caggagcggatcaaggcggagaggaagcgcatgaggaaccgcatcgctgcctccaagtgccgaaaaaggaagctggagagaatcgcccggctggagtcgaaagtgaaaaccttgaaagctcagaactcggagctggcgtccacggccaacatgctcagggaacaggtggcacagcttaaacagaaagtcatgaactaaggta 6  False 294 249 314 276 341 237 41 14 12 30 24 19 285.166666666667 -1.4477868738915 -1.61307439271532 -1.62154734407417 -1.31321995708552 -1.52163851758924 -1.55212985242367 0.114675767051491 0.158793206922656 0.154034426347681 0.117415332940162 0.134020756969102 0.158574241569422 -1.48577893489884 0.0553996799971514 0.0198749920931345 0.0125983507307626 -0.00368552551050486 0.0181124951269594 -0.000680516619945004 0.01725310456398 0.0300088626836505 0.0137479743063454 0.0126976386363095 0.0147125987062017 0.00869008179324718 0.0165989264441901 0.014202383145551 0.00614463679155906 QERIKAERKRMRNRIAASKCRKRKLERIARLESKVKTLKAQNSELASTANMLREQVAQLKQKVMNAAAAAAAAAAAAAAAAAAAAAAAAAAAAAAAAAAAAAAAACAAAAAAAAAA MAFF AAAAAAAAAAAAAAAAAAAAAAAAAAAAAAAAAAAAAAAACAAAAAAAAAA False 2 1 1 -1.4264281 -1.424322 -1.4257197 -1.4284581 -1.4208623 -1.4235597 -1.4116803 -1.4145895 -1.4188311 -1.4320669 -1.4226518 0.006261141 0.024543673 8 4.458786 -0.7938768 4.8067384 -0.7264851 3.8435147 0.92928314 3.8618627 -0.95437634 4.200963 0.82616395 4.148739 -0.82578766 4.8180046 -0.6844116 3.65443 -0.9091051 3.6371691 0.947779 3.3391752 -1.0930471 1fS 0.78520036 5.101816 0.8690315817 TRUE
caggagcggatcaaggcggagaggaagcgcatgaggaaccgcatcgctgcctccaagtgccgaaaaaggaagctggagagaatcgcccggctggagtcgaaagtgaaaaccttgaaagctcagaactcggagctggcgtccacggccaacatgctcagggaacaggtggcacagcttaaacagaaagtcatgaactaagtga 7  False 231 217 250 275 321 260 33 14 19 10 22 12 259 -1.44084178998066 -1.57538824422049 -1.42721397829894 -1.61247623291402 -1.52938357396014 -1.71696990513171 0.126703833241305 0.160690861473823 0.129797935827302 0.174030755356219 0.139030586126218 0.185994899513766 -1.52342806722615 0.0604086316645373 0.0206379833092653 0.0139197615254605 0.000613085205877884 0.018328948081571 0.0210863958780586 0.0145384211316662 -0.00503057797611065 0.0203769839359097 0.0118473979055534 0.0152625702751002 -0.00856472505859149 0.0194692128145663 0.0100265423522373 0.00670020297360457 QERIKAERKRMRNRIAASKCRKRKLERIARLESKVKTLKAQNSELASTANMLREQVAQLKQKVMNAAAAAAAAAAAAAAAAAAAAAAAAAAAAAAAAAAAAAAAAACAAAAAAAAA MAFG AAAAAAAAAAAAAAAAAAAAAAAAAAAAAAAAAAAAAAAAACAAAAAAAAA False 2 1 1 -1.4171652 -1.4105072 -1.4145741 -1.4312662 -1.422537 -1.4282585 -1.4225109 -1.4212499 -1.4096694 -1.4274564 -1.4205195 0.0074284966 0.029119708 5 3.82676 -0.87891126 4.759962 -0.6820803 4.323039 0.77611977 4.0550594 -0.926108 4.3615026 0.8033875 4.74882 -0.74063814 4.27126 -0.8181889 3.1988292 -1.0762362 3.6629918 0.8969408 3.9114523 -0.90717435 1fS 0.78520036 5.1368456 0.850578546098 TRUE
caggagcggatcaaggcggagaggaagcgcatgaggaaccgcatcgctgcctccaagtgccgaaaaaggaagctggagagaatcgcccggctggagtcgaaagtgaaaaccttgaaagctcagaactcggagctggcgtccacggccaacatgctcagggaacaggtggcacagcttaaacagaaagtcatgaactaactga 7  False 381 451 506 519 529 561 69 31 13 22 31 36 491.166666666667 -1.37247410129418 -1.55802950947793 -1.73380038503254 -1.5705729692517 -1.57503259895083 -1.61857914674057 0.0947129724615199 0.112012625355318 0.146484506828621 0.121759843278491 0.117056077526685 0.117963633947892 -1.54457576475771 0.0471364573328841 0.0281488998949561 0.0104052257639359 0.0025930817342425 0.0127765423359345 -0.0132537672834562 0.0164074523679056 -0.000124191580432143 0.0142566661016106 0.0068361160623068 0.0128502415127322 0.00173443163393788 0.0123479681416808 0.00768095262471721 0.00522812424126433 QERIKAERKRMRNRIAASKCRKRKLERIARLESKVKTLKAQNSELASTANMLREQVAQLKQKVMNAAAAAAAAAAAAAAAAAAAAAAAAAAAAAAAAAAAAAAAAAACAAAAAAAA MAFK AAAAAAAAAAAAAAAAAAAAAAAAAAAAAAAAAAAAAAAAAACAAAAAAAA False 2 1 1 -1.4655201 -1.4679017 -1.4599965 -1.4579905 -1.4669069 -1.4701011 -1.4705027 -1.4707823 -1.4641528 -1.4584526 -1.4652307 0.004936093 0.019349486 7 3.3166678 -1.5398272 3.2885406 -1.6351812 4.343959 1.1185429 4.707015 1.0371394 2.4479415 2.274884 2.5029478 -2.1074128 2.0653296 3.0035887 2.587805 2.3112907 3.3600886 1.5739137 4.498397 1.0153385 1fS 0.78520036 4.336747 1.761711945 TRUE
caggagcggatcaaggcggagaggaagcgcatgaggaaccgcatcgctgcctccaagtgccgaaaaaggaagctggagagaatcgcccggctggagtcgaaagtgaaaaccttgaaagctcagaactcggagctggcgtccacggccaacatgctcagggaacaggtggcacagcttaaacagaaagtcatgaactaagaca 7  False 267 275 287 368 370 217 68 33 24 13 67 29 297.333333333333 -1.27420935985443 -1.4053686494326 -1.40019146335022 -1.62038754075259 -1.24616943930889 -1.39957000190195 0.100138351008168 0.116013581095288 0.117912708396398 0.153360755516865 0.0992812502220952 0.140643466104833 -1.35825036203997 0.0476475137228835 0.0389443251967102 0.011001261208348 0.0200061004472875 0.0132329050024979 0.0241131366336591 0.0132071793015494 -0.00595690040922636 0.0179567665793876 0.0429382229783342 0.010898947495905 0.0246594454937067 0.0147220035588695 0.0283471717220183 0.00528480788811415 QERIKAERKRMRNRIAASKCRKRKLERIARLESKVKTLKAQNSELASTANMLREQVAQLKQKVMNAAAAAAAAAAAAAAAAAAAAAAAAAAAAAAAAAAAAAAAAAAACAAAAAAA NFE2 AAAAAAAAAAAAAAAAAAAAAAAAAAAAAAAAAAAAAAAAAAACAAAAAAA False 2 1 1 -1.4317502 -1.426838 -1.4211645 -1.42713 -1.4267627 -1.4274741 -1.4176021 -1.4218841 -1.4242822 -1.4246395 -1.4249527 0.0039788475 0.015597083 2 5.46048 -0.6695577 4.5253134 -0.7830355 4.8037634 0.72398317 4.377792 -0.8347189 3.6923032 0.9730894 4.1408954 -0.8455619 4.2144127 -0.80694354 4.165557 -0.829398 4.396327 0.8089843 5.016612 -0.69585305 1fS 0.78520036 5.504224 0.797112533 TRUE
caggagcggatcaaggcggagaggaagcgcatgaggaaccgcatcgctgcctccaagtgccgaaaaaggaagctggagagaatcgcccggctggagtcgaaagtgaaaaccttgaaagctcagaactcggagctggcgtccacggccaacatgctcagggaacaggtggcacagcttaaacagaaagtcatgaactaagcta 7  False 229 183 270 196 353 385 25 5 15 7 28 28 269.333333333333 -1.51835104590262 -1.8107858715786 -1.51579212904886 -1.61740065020032 -1.48678576467376 -1.5812129303675 0.139698324091112 0.249471863408433 0.141556981591744 0.206339897708031 0.126832315658863 0.132474867103886 -1.55112903128947 0.0620357493968573 0.0121227684901941 0.0153473443313383 -0.0262371715591883 0.0284556121629283 0.011164924858828 0.0158555295921386 -0.00560717015219633 0.0241600099495493 0.0165237218419888 0.0139234623461899 0.00564577985125062 0.0138669468193457 0.00695409928119586 0.00688067418720591 QERIKAERKRMRNRIAASKCRKRKLERIARLESKVKTLKAQNSELASTANMLREQVAQLKQKVMNAAAAAAAAAAAAAAAAAAAAAAAAAAAAAAAAAAAAAAAAAAAACAAAAAA NFE2L1 AAAAAAAAAAAAAAAAAAAAAAAAAAAAAAAAAAAAAAAAAAAACAAAAAA False 2 1 1 -1.4504311 -1.4561352 -1.452955 -1.459382 -1.4477652 -1.4551111 -1.4462535 -1.4458213 -1.4381627 -1.4343531 -1.4486371 0.007913188 0.031019697 4 3.9528062 -1.0659208 3.653158 -1.2232285 3.8491786 1.1517968 3.6974144 -1.3508756 3.7083302 1.1328844 3.4112144 -1.2559414 3.6788726 -1.1216257 3.9077787 -1.0403564 4.091284 0.95331275 5.079672 -0.7291968 1fS 0.78520036 4.927849 1.1025139082 TRUE
caggagcggatcaaggcggagaggaagcgcatgaggaaccgcatcgctgcctccaagtgccgaaaaaggaagctggagagaatcgcccggctggagtcgaaagtgaaaaccttgaaagctcagaactcggagctggcgtccacggccaacatgctcagggaacaggtggcacagcttaaacagaaagtcatgaactaatata 6  False 350 351 457 294 557 376 33 266 37 19 40 74 397.5 -1.56059626441747 -0.900448410698515 -1.40933255649511 -1.45531766034994 -1.51576695338981 -1.28401185689488 0.121508772063425 0.0729126313496799 0.0980085471963925 0.135286039433729 0.10702585828273 0.102204539864548 -1.26597823007647 0.0409063729585941 0.00748168264239807 0.013349028889704 0.0775990261196601 0.00831666357527566 0.023089260091269 0.0109777518768848 0.0133708689518986 0.0158404268639259 0.0133422101922207 0.0117491390118297 0.0367556165364648 0.0106983683017094 0.0385815040670364 0.00453711653756012 QERIKAERKRMRNRIAASKCRKRKLERIARLESKVKTLKAQNSELASTANMLREQVAQLKQKVMNAAAAAAAAAAAAAAAAAAAAAAAAAAAAAAAAAAAAAAAAAAAAACAAAAA NFE2L2 AAAAAAAAAAAAAAAAAAAAAAAAAAAAAAAAAAAAAAAAAAAAACAAAAA False 2 1 1 -1.41645 -1.4246182 -1.4287783 -1.4260198 -1.4176847 -1.4123303 -1.4187541 -1.4258631 -1.4069849 -1.4127777 -1.4190261 0.0071446234 0.028006924 3 4.6617513 -0.7188084 4.2193217 -0.82903224 4.700265 0.77437353 3.9914918 -0.9090946 4.361281 0.7819358 4.567118 -0.7083632 3.9296432 -0.8708425 3.8543005 -0.91712505 4.434531 0.7311626 4.755726 -0.68921506 1fS 0.78520036 5.372421 0.7929952919 TRUE
caggagcggatcaaggcggagaggaagcgcatgaggaaccgcatcgctgcctccaagtgccgaaaaaggaagctggagagaatcgcccggctggagtcgaaagtgaaaaccttgaaagctcagaactcggagctggcgtccacggccaacatgctcagggaacaggtggcacagcttaaacagaaagtcatgaactaagata 7  False 307 281 385 407 389 265 30 13 25 20 27 29 339 -1.55028559226193 -1.66650129251619 -1.4716926370675 -1.5301848839629 -1.52569434409738 -1.45922800686686 0.127225897506579 0.162067333271129 0.113875426474837 0.128691454721245 0.126833521362596 0.136707956209345 -1.52408099234565 0.053223205430544 0.00861441946575042 0.013977115828702 -0.00977958004246612 0.0184859531525325 0.0161044254913386 0.0127549709946237 0.00460478499297493 0.0150682774442716 0.012252396054596 0.0139235947065465 0.0184146807297766 0.0143100498983692 0.00995412338318069 0.0059032338502685 QERIKAERKRMRNRIAASKCRKRKLERIARLESKVKTLKAQNSELASTANMLREQVAQLKQKVMNAAAAAAAAAAAAAAAAAAAAAAAAAAAAAAAAAAAAAAAAAAAAAACAAAA NFE2L3 AAAAAAAAAAAAAAAAAAAAAAAAAAAAAAAAAAAAAAAAAAAAAACAAAA False 2 1 1 -1.4653404 -1.4480656 -1.4569579 -1.4545999 -1.4612556 -1.4599758 -1.4456625 -1.4447215 -1.4490778 -1.4585888 -1.4544245 0.0071520875 0.028036183 1 2.9428635 -1.7296681 3.7103183 -1.1109936 3.5905778 1.2959714 3.2251015 -1.4418161 3.2857218 1.5064297 2.9313054 -1.5399026 3.1903887 -1.2866514 3.4324374 -1.1735227 3.0733635 1.3935509 3.6379118 -1.2576071 1fS 0.78520036 4.3268766 1.373611335 TRUE
caggagcggatcaaggcggagaggaagcgcatgaggaaccgcatcgctgcctccaagtgccgaaaaaggaagctggagagaatcgcccggctggagtcgaaagtgaaaaccttgaaagctcagaactcggagctggcgtccacggccaacatgctcagggaacaggtggcacagcttaaacagaaagtcatgaactaaagaa 5  False 322 384 396 420 400 550 32 44 20 34 30 43 412 -1.54543370659546 -1.41802317348608 -1.542734539599 -1.3937582675359 -1.50311059760243 -1.55962231331324 0.123761347300995 0.101530704996164 0.12379431584402 0.106689768561613 0.122095483060734 0.111796853468698 -1.48583286368574 0.0464995176194938 0.00914745062746272 0.013596498199219 0.0185626822451195 0.0115809387260217 0.00814715644530417 0.0138659670200109 0.0205787602002502 0.0124921350577143 0.0147316060439813 0.0134034599321549 0.00790580052561393 0.0117024538730422 0.014196401652371 0.00515747828812698 QERIKAERKRMRNRIAASKCRKRKLERIARLESKVKTLKAQNSELASTANMLREQVAQLKQKVMNAAAAAAAAAAAAAAAAAAAAAAAAAAAAAAAAAAAAAAAAAAAAAAACAAA NFIL3 AAAAAAAAAAAAAAAAAAAAAAAAAAAAAAAAAAAAAAAAAAAAAAACAAA False 2 1 1 -1.4442531 -1.4323814 -1.4431012 -1.4358382 -1.4363496 -1.438377 -1.4331833 -1.4283401 -1.4281673 -1.430932 -1.4350923 0.005605921 0.021975212 8 2.7156785 -1.4708381 3.9142091 -0.9367253 3.3200977 1.2152969 4.0689683 -0.953555 3.5712209 1.0718675 3.5542736 -1.0536802 3.6571984 -1.0207493 3.415225 -1.0505561 3.302212 1.1028965 4.203082 -0.8622173 1fS 0.78520036 4.5970945 1.0738381861 TRUE
caggagcggatcaaggcggagaggaagcgcatgaggaaccgcatcgctgcctccaagtgccgaaaaaggaagctggagagaatcgcccggctggagtcgaaagtgaaaaccttgaaagctcagaactcggagctggcgtccacggccaacatgctcagggaacaggtggcacagcttaaacagaaagtcatgaactaattta 6  False 198 185 210 218 255 148 32 31 25 132 23 21 202.333333333333 -1.40528308801105 -1.31389132250175 -1.30034934821357 -0.843828218386068 -1.4493302094327 -1.38168396112299 0.130463738651051 0.1257398811782 0.119477200899495 0.0923570912096279 0.141195758290237 0.163833802598245 -1.20961217734103 0.0502071892708555 0.0245444843117193 0.0143328270604415 0.0304403165600035 0.014342319984846 0.0352962629852535 0.0133824151458053 0.0849691936869237 0.0108139446966935 0.020635536802911 0.0155002596442657 0.0265316857284971 0.0171494765573869 0.0448333257643997 0.00556871343679839 QERIKAERKRMRNRIAASKCRKRKLERIARLESKVKTLKAQNSELASTANMLREQVAQLKQKVMNAAAAAAAAAAAAAAAAAAAAAAAAAAAAAAAAAAAAAAAAAAAAAAAACAA NRL AAAAAAAAAAAAAAAAAAAAAAAAAAAAAAAAAAAAAAAAAAAAAAAACAA False 2 1 1 -1.3443582 -1.3516517 -1.3383905 -1.3502779 -1.3458512 -1.3420292 -1.3444608 -1.3335966 -1.3367317 -1.336849 -1.3424197 0.0060027847 0.023530917 10 3.0248387 -0.83161306 2.9979246 -0.8570775 2.6612475 -0.93133974 3.484642 -0.7453526 2.975723 -0.8535969 3.3090234 -0.74748534 2.7804804 -0.9082538 3.0237198 -0.8016447 2.814198 -0.87942934 3.1841335 -0.76843095 1fS 0.78520036 4.050471 0.832422374 TRUE
caggagcggatcaaggcggagaggaagcgcatgaggaaccgcatcgctgcctccaagtgccgaaaaaggaagctggagagaatcgcccggctggagtcgaaagtgaaaaccttgaaagctcagaactcggagctggcgtccacggccaacatgctcagggaacaggtggcacagcttaaacagaaagtcatgaactaatgta 5  False 249 239 317 318 473 330 28 12 16 21 37 21 321 -1.50982075388954 -1.64407725014372 -1.54291294374041 -1.44941119192441 -1.49084161986833 -1.62107740477782 0.133015038710565 0.16934542802941 0.136771102048438 0.12948554679325 0.111849478305941 0.148217980954299 -1.52920240989575 0.0550528736639646 0.0130599116493789 0.0146131144637491 -0.00722181723844431 0.0193161174800728 0.00812717373508004 0.0153194722824247 0.0140624479315941 0.0151612564200956 0.0160784761111211 0.0122786688198806 0.00147292383173428 0.0155148739115343 0.00938608308574809 0.00610617088427305 QERIKAERKRMRNRIAASKCRKRKLERIARLESKVKTLKAQNSELASTANMLREQVAQLKQKVMNAAAAAAAAAAAAAAAAAAAAAAAAAAAAAAAAAAAAAAAAAAAAAAAAACA TEF AAAAAAAAAAAAAAAAAAAAAAAAAAAAAAAAAAAAAAAAAAAAAAAAACA False 2 1 1 -1.4337852 -1.4322568 -1.4256159 -1.4250989 -1.4241567 -1.4327717 -1.4319087 -1.4271765 -1.4242047 -1.4301956 -1.428717 0.0038480703 0.015084436 4 3.5510805 -1.0431294 4.2941647 0.85316026 4.06956 0.87711656 4.740974 0.7610004 4.0405746 0.87542 3.655613 0.98828524 3.8260798 -0.9674684 4.2877297 0.8308949 3.4529102 1.0295444 4.493702 0.8027884 1fS 0.78520036 5.0661163 0.9028807825 TRUE
caggagcggatcaaggcggagaggaagcgcatgaggaaccgcatcgctgcctccaagtgccgaaaaaggaagctggagagaatcgcccggctggagtcgaaagtgaaaaccttgaaagctcagaactcggagctggcgtccacggccaacatgctcagggaacaggtggcacagcttaaacagaaagtcatgaactaaagga 6  False 308 397 367 392 388 439 141 103 112 252 151 73 381.833333333333 -1.10520444837571 -1.1941220541896 -1.03424196251485 -0.827468508141938 -1.02315022749634 -1.33432061589111 0.0830594352879245 0.0813803416411017 0.0747283103250868 0.0727146772808811 0.0852127533829 0.100032913570076 -1.0606126441502 0.033300072284763 0.0575113093536535 0.00912496095872198 0.0441016080642417 0.00928251951056504 0.0651024476127365 0.00837017660596285 0.0868847261004814 0.00851404573763134 0.0674209392483809 0.00935452890675863 0.0314894939820569 0.0104710510226264 0.0613595586526869 0.00369346626791079 QERIKAERKRMRNRIAASKCRKRKLERIARLESKVKTLKAQNSELASTANMLREQVAQLKQKVMNAAAAAAAAAAAAAAAAAAAAAAAAAAAAAAAAAAAAAAAAAAAAAAAAAAC XBP1 AAAAAAAAAAAAAAAAAAAAAAAAAAAAAAAAAAAAAAAAAAAAAAAAAAC False 2 1 1 -1.1695843 -1.1803733 -1.1524034 -1.2058866 -1.1683264 -1.1192466 -1.1023425 -1.1011382 -1.099386 -1.1433841 -1.1442071 0.03748405 0.14693747 7 0.8161301 -1.9087291 0.87406915 -1.820936 0.7798444 -1.9104407 0.92842686 -1.8503463 0.82314646 1.8861272 0.8012848 -1.6982586 0.7054602 -1.856343 0.72736657 -1.7807348 0.69644725 1.8774891 0.8242222 -1.7586281 1fS 0.78520036 1.8225176 1.834803289 TRUE
caggagcggatcaaggcggagaggaagcgcatgaggaaccgcatcgctgcctccaagtgccgaaaaaggaagctggagagaatcgcccggctggagacgaaagtgaaaaccttgaaagctcagaactcggagctggcgtccacggccaacatgctcagggaacaggtggcacagcttaaacagaaagtcatgaactaacata 7  False 324 248 273 388 375 279 46 21 14 16 28 37 314.5 -1.44262635937163 -1.50088645269246 -1.53841870992525 -1.57810374043613 -1.50440902307855 -1.40186647548185 0.109257676190251 0.136567627336472 0.145454904843366 0.140681690291817 0.125869151935241 0.126603544705604 -1.48657939395103 0.0526542303350423 0.0204419294116646 0.0120031159159791 0.00911101381474164 0.0155773696656752 0.00863056435876358 0.0162921285981998 -0.00100595758286154 0.0164721950283172 0.0145890668328011 0.0138177276699017 0.0244190596929831 0.0132523599378027 0.0141136005001913 0.0058401261697642 QERIKAERKRMRNRIAASKCRKRKLERIARLETKVKTLKAQNSELASTANMLREQVAQLKQKVMNCAAAAAAAAAAAAAAAAAAAAAAAAAAAAAAAAAAAAAAAAAAAAAAAAAA ATF1 CAAAAAAAAAAAAAAAAAAAAAAAAAAAAAAAAAAAAAAAAAAAAAAAAAA False 2 1 1 -1.4760607 -1.4756464 -1.4734215 -1.4710412 -1.4733608 -1.4790586 -1.4739245 -1.4751205 -1.4727829 -1.476244 -1.4746661 0.0022456357 0.008802893 8 2.1043906 -4.8720045 2.9899807 -2.91013 2.1915658 5.4176702 2.078924 -4.8732057 2.044575 -4.474987 2.0639117 -5.486509 2.0854752 -4.648676 2.2843218 -4.6186824 2.6681733 -3.4299583 2.6628747 -3.374235 1fT 0.92048025 3.2070172 4.410605744 TRUE
caggagcggatcaaggcggagaggaagcgcatgaggaaccgcatcgctgcctccaagtgccgaaaaaggaagctggagagaatcgcccggctggagacgaaagtgaaaaccttgaaagctcagaactcggagctggcgtccacggccaacatgctcagggaacaggtggcacagcttaaacagaaagtcatgaactaagtca 7  False 248 314 225 310 313 332 24 27 21 33 21 39 290.333333333333 -1.55308827596087 -1.49668095524499 -1.36913879777035 -1.31892129062504 -1.53558721683581 -1.43807325487579 0.140754467168531 0.12189391774445 0.126144395006903 0.112153152079181 0.141685875876335 0.121785335507461 -1.4401997463796 0.0514779943570818 0.00830651490025647 0.0154633728633752 0.0095907072065427 0.0139036362697033 0.0275912869338421 0.014129194939199 0.0293413026210036 0.0131318339313146 0.0111663712481124 0.0155540640214844 0.0206290767676799 0.0127480087942552 0.019257783442433 0.00570966435362911 QERIKAERKRMRNRIAASKCRKRKLERIARLETKVKTLKAQNSELASTANMLREQVAQLKQKVMNACAAAAAAAAAAAAAAAAAAAAAAAAAAAAAAAAAAAAAAAAAAAAAAAAA ATF2 ACAAAAAAAAAAAAAAAAAAAAAAAAAAAAAAAAAAAAAAAAAAAAAAAAA False 2 1 1 -1.4251852 -1.4196191 -1.4179313 -1.4184237 -1.4135354 -1.4188871 -1.4155731 -1.4344463 -1.4244143 -1.4247099 -1.4212725 0.0060607595 0.023758179 4 2.9759722 -1.180891 3.3290486 -1.0219271 3.0153587 1.1328377 3.1357481 -1.1061058 3.0547943 1.0920987 3.1869655 -1.0487823 3.0249748 -1.1121647 2.9137044 -1.2805731 2.7879822 1.2766776 3.0996757 -1.1266428 1fT 0.92048025 3.9420204 1.1378701076 TRUE
caggagcggatcaaggcggagaggaagcgcatgaggaaccgcatcgctgcctccaagtgccgaaaaaggaagctggagagaatcgcccggctggagacgaaagtgaaaaccttgaaagctcagaactcggagctggcgtccacggccaacatgctcagggaacaggtggcacagcttaaacagaaagtcatgaactaacaaa 6  False 92 88 118 114 198 192 773 582 620 468 850 1749 133.666666666667 -0.266570864423408 -0.306912463003329 -0.22975971428061 -0.320746411146419 -0.323357199945287 -0.139161902321673 0.107363330120856 0.116054028530212 0.0854414897985293 0.109615081388922 0.0964425499859009 0.0979294492009713 -0.258613878432301 0.0410652407407354 0.149644113841315 0.0117950018845556 0.145299761992704 0.0132375185749685 0.155210981644746 0.00957013956262543 0.146216009294152 0.0128346552770145 0.144243173539523 0.0105873192200555 0.156593996323232 0.0102508686651692 0.150312980818095 0.00455473730394702 QERIKAERKRMRNRIAASKCRKRKLERIARLETKVKTLKAQNSELASTANMLREQVAQLKQKVMNAACAAAAAAAAAAAAAAAAAAAAAAAAAAAAAAAAAAAAAAAAAAAAAAAA ATF3 AACAAAAAAAAAAAAAAAAAAAAAAAAAAAAAAAAAAAAAAAAAAAAAAAA False 2 1 1 -0.32055807 -0.30077028 -0.30794084 -0.27010584 -0.28034878 -0.28379166 -0.2765808 -0.3061452 -0.3004614 -0.2845875 -0.29312903 0.016264156 0.06375549 2 -0.84342015 0.76433825 -0.9684292 0.74327826 -0.9160691 -0.7622614 -1.0856723 0.732386 -1.0040443 0.7646018 -1.0749106 -0.6927732 -0.9757155 0.79516053 -0.9746838 0.7352906 -0.9155148 0.76453894 -1.087529 0.69381607 1fT 0.92048025 -0.09500112 0.744844505 TRUE
caggagcggatcaaggcggagaggaagcgcatgaggaaccgcatcgctgcctccaagtgccgaaaaaggaagctggagagaatcgcccggctggagacgaaagtgaaaaccttgaaagctcagaactcggagctggcgtccacggccaacatgctcagggaacaggtggcacagcttaaacagaaagtcatgaactaattaa 5  False 229 149 154 188 258 168 119 134 15 52 85 136 191 -1.06867669031122 -0.853549222032005 -1.3570752118477 -1.05795841235222 -1.07170846106769 -0.861811991853772 0.0913440651908232 0.101458568277038 0.14738792396776 0.11071045205414 0.103232106260987 0.112950533834998 -1.02141353660951 0.0439869110383833 0.0615242714583521 0.0100351155264644 0.0829485076412106 0.0115727105656428 0.0289425063610522 0.01650864241182 0.0598970303574578 0.0129629104834193 0.0620902888284464 0.0113326665761485 0.0809498339276685 0.0118232165855155 0.0657073144231748 0.00487879337800116 QERIKAERKRMRNRIAASKCRKRKLERIARLETKVKTLKAQNSELASTANMLREQVAQLKQKVMNAAACAAAAAAAAAAAAAAAAAAAAAAAAAAAAAAAAAAAAAAAAAAAAAAA ATF4 AAACAAAAAAAAAAAAAAAAAAAAAAAAAAAAAAAAAAAAAAAAAAAAAAA False 2 1 1 -0.83991826 -0.8309976 -0.86880136 -0.7722039 -0.7444123 -0.7678391 -0.77642906 -0.85895944 -0.8129476 -0.77776855 -0.8050278 0.04298034 0.16848293 5 0.54783285 -1.0418731 0.49257326 -1.0882503 0.54130083 -1.17256 0.45698547 0.8789332 0.3748241 0.88987327 0.446366 -0.8762594 0.39459223 1.0387791 0.58248806 1.0314865 0.51640415 0.97990066 0.47995663 -0.8558752 1fT 0.92048025 1.3729302 0.9853790727 TRUE
caggagcggatcaaggcggagaggaagcgcatgaggaaccgcatcgctgcctccaagtgccgaaaaaggaagctggagagaatcgcccggctggagacgaaagtgaaaaccttgaaagctcagaactcggagctggcgtccacggccaacatgctcagggaacaggtggcacagcttaaacagaaagtcatgaactaagcga 7  False 192 269 255 253 428 316 17 26 14 13 23 25 285.5 -1.57871193121722 -1.46464250527497 -1.51913750954461 -1.51798465838152 -1.60028424547092 -1.55608408365317 0.164037977871257 0.125687148910222 0.145990692206127 0.157940855450242 0.132720850917502 0.140279286031522 -1.53676906513848 0.0582163543125549 0.0054914842776263 0.0180213137572408 0.0132451221541542 0.0143363051623904 0.0107902151210893 0.0163521411266517 0.00603328997289876 0.018493043185073 0.00406402798936303 0.0145698969596553 0.008276168457309 0.0146838826245392 0.00854683007569662 0.0064570472717127 QERIKAERKRMRNRIAASKCRKRKLERIARLETKVKTLKAQNSELASTANMLREQVAQLKQKVMNAAAACAAAAAAAAAAAAAAAAAAAAAAAAAAAAAAAAAAAAAAAAAAAAAA ATF5 AAAACAAAAAAAAAAAAAAAAAAAAAAAAAAAAAAAAAAAAAAAAAAAAAA False 2 1 1 -1.4467123 -1.4465548 -1.4388499 -1.4378159 -1.4403732 -1.4449143 -1.4332143 -1.4359615 -1.4414266 -1.4365518 -1.4402374 0.0046442216 0.018205348 2 3.8796859 -1.0506134 4.5314546 -0.897829 3.7573447 1.0383021 4.842737 -0.8133512 3.623778 1.0885619 4.2168083 -0.930547 3.7795668 -0.9879068 4.913839 -0.76722527 4.1218824 0.970585 4.9226 -0.7636189 1fT 0.92048025 5.148567 0.9308540464 TRUE
caggagcggatcaaggcggagaggaagcgcatgaggaaccgcatcgctgcctccaagtgccgaaaaaggaagctggagagaatcgcccggctggagacgaaagtgaaaaccttgaaagctcagaactcggagctggcgtccacggccaacatgctcagggaacaggtggcacagcttaaacagaaagtcatgaactaatgga 5  False 419 410 465 470 728 525 45 34 36 28 71 103 502.833333333333 -1.52306676189672 -1.50660978404754 -1.42198339192801 -1.47756065389045 -1.42655033102247 -1.28495083241386 0.107214633438677 0.109485497005163 0.0988088797560336 0.112466857333857 0.0875560383808564 0.0907046802470902 -1.42891733115753 0.0406930205291388 0.0116046970129506 0.0117786659750364 0.0084581911072219 0.012488289451479 0.0216722639578661 0.0110673956121513 0.0107664722684855 0.0131685651798923 0.023136277861276 0.00961177123704291 0.0366573282809566 0.00949460833401553 0.0205091687153207 0.00451345262492259 QERIKAERKRMRNRIAASKCRKRKLERIARLETKVKTLKAQNSELASTANMLREQVAQLKQKVMNAAAAACAAAAAAAAAAAAAAAAAAAAAAAAAAAAAAAAAAAAAAAAAAAAA ATF6 AAAAACAAAAAAAAAAAAAAAAAAAAAAAAAAAAAAAAAAAAAAAAAAAAA False 2 1 1 -1.4429073 -1.449722 -1.4428046 -1.439565 -1.4453381 -1.4443358 -1.4434644 -1.4473811 -1.4394926 -1.4470805 -1.4442091 0.0033002647 0.012937038 5 4.8866463 -0.80877334 4.346888 -0.9626138 5.1706414 0.77843356 4.878621 -0.8186387 4.065372 1.0109104 4.714658 -0.8286521 4.2603383 -0.9457034 4.4544296 -0.9251499 5.453682 0.72244847 4.790282 -0.8499236 1fT 0.92048025 5.591754 0.86512472328 TRUE
caggagcggatcaaggcggagaggaagcgcatgaggaaccgcatcgctgcctccaagtgccgaaaaaggaagctggagagaatcgcccggctggagacgaaagtgaaaaccttgaaagctcagaactcggagctggcgtccacggccaacatgctcagggaacaggtggcacagcttaaacagaaagtcatgaactaaacaa 6  False 228 194 273 244 290 267 20 30 71 17 31 22 249.333333333333 -1.58140128543565 -1.33588899762345 -1.07945089199613 -1.43476952000927 -1.39981214204943 -1.5439453886254 0.151882136755897 0.125900832505775 0.0859584815091841 0.143659325604298 0.126426673321354 0.14900685579779 -1.32105346368839 0.0501359942821185 0.00519603015899017 0.016685865530154 0.0279311866597537 0.0143606786425801 0.0600386809856216 0.00962804682565833 0.0157768179738268 0.0168208416040631 0.0260715563463959 0.0138789315357021 0.00954679919720833 0.0155974502200897 0.03247285313669 0.00556081686867398 QERIKAERKRMRNRIAASKCRKRKLERIARLETKVKTLKAQNSELASTANMLREQVAQLKQKVMNAAAAAACAAAAAAAAAAAAAAAAAAAAAAAAAAAAAAAAAAAAAAAAAAAA ATF6B AAAAAACAAAAAAAAAAAAAAAAAAAAAAAAAAAAAAAAAAAAAAAAAAAA False 2 1 1 -1.4495797 -1.4473246 -1.443477 -1.4466554 -1.4505601 -1.4492991 -1.4427134 -1.4373561 -1.4427621 -1.4404302 -1.4450159 0.0043510012 0.017055925 1 3.1161156 -1.3415048 2.8960347 -1.4141649 3.2573562 1.2426001 3.1440156 -1.3525879 2.630031 1.6416059 3.0546637 -1.3303667 3.1979666 -1.2521416 3.8080473 -0.99974144 3.5896642 1.1267554 3.244341 -1.1908362 1fT 0.92048025 4.083421 1.2892304913 TRUE
caggagcggatcaaggcggagaggaagcgcatgaggaaccgcatcgctgcctccaagtgccgaaaaaggaagctggagagaatcgcccggctggagacgaaagtgaaaaccttgaaagctcagaactcggagctggcgtccacggccaacatgctcagggaacaggtggcacagcttaaacagaaagtcatgaactaagaaa 6  False 158 165 302 280 203 249 54 30 79 68 53 62 226.166666666667 -1.18943903399169 -1.29152971288273 -1.07780773504871 -1.09350998421094 -1.13951211170141 -1.21379357341099 0.116787781439281 0.129531709725055 0.0826679226146957 0.0955011636982247 0.119407892358304 0.114307013366401 -1.14760266665833 0.043211279005994 0.0482572456526977 0.0128303779383404 0.0329909580710896 0.0147748288900326 0.060222727885403 0.00925947755171954 0.0557343534376299 0.0111820791362776 0.0546469052425787 0.0131084202354272 0.0441057896229057 0.0119652075150761 0.0517110896934888 0.00479276441315558 QERIKAERKRMRNRIAASKCRKRKLERIARLETKVKTLKAQNSELASTANMLREQVAQLKQKVMNAAAAAAACAAAAAAAAAAAAAAAAAAAAAAAAAAAAAAAAAAAAAAAAAAA ATF7 AAAAAAACAAAAAAAAAAAAAAAAAAAAAAAAAAAAAAAAAAAAAAAAAAA False 2 1 1 -1.1839705 -1.1549764 -1.169414 -1.1368709 -1.1424774 -1.152603 -1.1405882 -1.1794592 -1.1750104 -1.173255 -1.1608626 0.01742988 0.06832513 1 1.5355097 -1.0522074 1.5078648 -0.98917377 1.5375195 1.0121257 1.5461926 -0.9305495 1.3327358 1.0903684 1.469291 -1.0083544 1.3082457 -1.1049584 1.531828 -1.035341 1.4430671 1.0997854 1.5927604 -0.9821246 1fT 0.92048025 2.370099 1.0304988687 TRUE
caggagcggatcaaggcggagaggaagcgcatgaggaaccgcatcgctgcctccaagtgccgaaaaaggaagctggagagaatcgcccggctggagacgaaagtgaaaaccttgaaagctcagaactcggagctggcgtccacggccaacatgctcagggaacaggtggcacagcttaaacagaaagtcatgaactaactaa 6  False 189 188 290 203 306 224 16 7 16 5 58 26 233.333333333333 -1.5916455864873 -1.72598752926758 -1.51774840919323 -1.71894813980671 -1.2328573123269 -1.44164862806805 0.16816898055809 0.215157359014635 0.137418001227317 0.23770398910761 0.106571080894821 0.144499041187563 -1.44923678319162 0.0615975284299512 0.00407058490618295 0.0184751482687211 -0.016564783226917 0.0245415826797942 0.0109458056223852 0.0153919302351057 -0.0174972039580358 0.0278323814525371 0.0443996084132572 0.0116992142288312 0.02025482079747 0.0151255899583054 0.0182554435573528 0.00683206905670295 QERIKAERKRMRNRIAASKCRKRKLERIARLETKVKTLKAQNSELASTANMLREQVAQLKQKVMNAAAAAAAACAAAAAAAAAAAAAAAAAAAAAAAAAAAAAAAAAAAAAAAAAA BACH1 AAAAAAAACAAAAAAAAAAAAAAAAAAAAAAAAAAAAAAAAAAAAAAAAAA False 2 1 1 -1.4199628 -1.4301487 -1.4105521 -1.4026426 -1.4081411 -1.406068 -1.4015968 -1.4106536 -1.4185631 -1.4074429 -1.4115772 0.008848176 0.03468485 8 4.62293 -0.7384144 3.5305853 -1.0239766 4.1068897 0.80029154 4.086916 -0.78227496 3.8977034 0.8330188 3.7402802 -0.83999205 3.5369515 -0.88822186 4.0509214 -0.804006 3.416633 1.0074649 4.745069 -0.67314315 1fT 0.92048025 4.8630857 0.83908040332 TRUE
caggagcggatcaaggcggagaggaagcgcatgaggaaccgcatcgctgcctccaagtgccgaaaaaggaagctggagagaatcgcccggctggagacgaaagtgaaaaccttgaaagctcagaactcggagctggcgtccacggccaacatgctcagggaacaggtggcacagcttaaacagaaagtcatgaactaatcta 6  False 214 190 132 273 240 200 13 12 13 11 20 21 208.166666666667 -1.68729238416773 -1.58121762179715 -1.35395162920771 -1.58443329071595 -1.47239842478762 -1.47157590361066 0.181215272895066 0.17257610540851 0.157605048397144 0.167539493913023 0.148962126025187 0.156666107936145 -1.51398496299202 0.0665600218637677 -0.00643723147416267 0.0199084220180345 -5.18334955997568e-05 0.0196846195679124 0.0292923729407497 0.0176530431818496 -0.00174707454296066 0.0196169324732757 0.0181031425450318 0.0163528399047655 0.0171221515789995 0.0163991905380872 0.0110739210682615 0.00738248233946681 QERIKAERKRMRNRIAASKCRKRKLERIARLETKVKTLKAQNSELASTANMLREQVAQLKQKVMNAAAAAAAAACAAAAAAAAAAAAAAAAAAAAAAAAAAAAAAAAAAAAAAAAA BACH2 AAAAAAAAACAAAAAAAAAAAAAAAAAAAAAAAAAAAAAAAAAAAAAAAAA False 2 1 1 -1.4635139 -1.4592817 -1.4551793 -1.4593211 -1.4484291 -1.4534156 -1.4511006 -1.4574144 -1.4539796 -1.4521629 -1.4553797 0.0045202305 0.017719304 7 3.4519253 -1.4289539 3.1493802 -1.4744207 4.6428785 0.9799395 3.6873949 1.3531338 3.8499725 1.0980812 4.5363564 -0.92915154 4.0619655 1.0637416 4.0658736 -1.1251874 4.279972 1.0549943 5.558571 0.7671454 1fT 0.92048025 5.0180264 1.12747493771 TRUE
caggagcggatcaaggcggagaggaagcgcatgaggaaccgcatcgctgcctccaagtgccgaaaaaggaagctggagagaatcgcccggctggagacgaaagtgaaaaccttgaaagctcagaactcggagctggcgtccacggccaacatgctcagggaacaggtggcacagcttaaacagaaagtcatgaactaaacta 7  False 466 328 407 490 455 486 5188 3206 2427 2560 3188 4721 438.666666666667 -0.185461496211482 -0.199890828721143 -0.193982667116895 -0.254857791151412 -0.180558450060644 -0.119976762493261 0.0591181178474065 0.0675858966198901 0.058118664778557 0.0617561272770145 0.0698049308380099 0.0731683452498732 -0.192772264304207 0.026213253318724 0.158554839224347 0.00649475300958538 0.157507014853082 0.00770907803238202 0.159218300984597 0.00650976164432244 0.153930802857217 0.0072309265732481 0.159919407208942 0.00766308114026378 0.15860222112495 0.00765897392177685 0.157615781206255 0.002907434136388 QERIKAERKRMRNRIAASKCRKRKLERIARLETKVKTLKAQNSELASTANMLREQVAQLKQKVMNAAAAAAAAAACAAAAAAAAAAAAAAAAAAAAAAAAAAAAAAAAAAAAAAAA BATF AAAAAAAAAACAAAAAAAAAAAAAAAAAAAAAAAAAAAAAAAAAAAAAAAA False 2 1 1 -0.15165758 -0.12594354 -0.14173436 -0.11717689 -0.11381042 -0.12311065 -0.10057771 -0.12933409 -0.13355565 -0.12988651 -0.12667874 0.014397766 0.056439247 4 -1.6395066 -0.67549956 -1.7852905 -0.6851399 -1.642287 -0.7120695 -1.7781703 -0.7008822 -1.605093 -0.78256917 -1.7258284 -0.69739187 -1.7087634 -0.75939703 -1.8079185 -0.67931414 -1.6753892 -0.6988256 -1.8772213 -0.6390232 1fT 0.92048025 -0.834949 0.70301121 TRUE
caggagcggatcaaggcggagaggaagcgcatgaggaaccgcatcgctgcctccaagtgccgaaaaaggaagctggagagaatcgcccggctggagacgaaagtgaaaaccttgaaagctcagaactcggagctggcgtccacggccaacatgctcagggaacaggtggcacagcttaaacagaaagtcatgaactaaccga 7  False 175 194 207 203 254 176 574 340 216 330 431 280 201.5 -0.537671962198646 -0.670757818006864 -0.686707121439635 -0.573924861810471 -0.593922508894457 -0.66011391575561 0.084669873435358 0.0863156045822379 0.0763156564382601 0.0883012225953678 0.0894577234934449 0.105736268673827 -0.621526066698912 0.0356220128641842 0.119860779479717 0.0093018846901539 0.10379831903313 0.00984545244519071 0.104029167404342 0.00854797223982972 0.11657174778681 0.0103390495011301 0.114540917676975 0.00982053539089351 0.102062793358865 0.0110680557499725 0.110060698056843 0.00395100352287074 QERIKAERKRMRNRIAASKCRKRKLERIARLETKVKTLKAQNSELASTANMLREQVAQLKQKVMNAAAAAAAAAAACAAAAAAAAAAAAAAAAAAAAAAAAAAAAAAAAAAAAAAA BATF2 AAAAAAAAAAACAAAAAAAAAAAAAAAAAAAAAAAAAAAAAAAAAAAAAAA False 2 1 1 -0.633388 -0.5891212 -0.5946872 -0.5597293 -0.558163 -0.5624196 -0.5400806 -0.6023522 -0.59292555 -0.58198154 -0.58148485 0.027055794 0.10605872 3 0.080904424 -1.0750997 -0.029842198 -1.0104672 -0.014138401 0.99205846 -0.09476483 -0.9628558 -0.091995776 1.0440123 -0.08366501 -0.95512176 -0.12926674 -1.0567551 -0.0066182613 -0.9880196 -0.005855143 1.0313388 -0.04370296 -0.9569835 1fT 0.92048025 0.84770316 1.0072712329 TRUE
caggagcggatcaaggcggagaggaagcgcatgaggaaccgcatcgctgcctccaagtgccgaaaaaggaagctggagagaatcgcccggctggagacgaaagtgaaaaccttgaaagctcagaactcggagctggcgtccacggccaacatgctcagggaacaggtggcacagcttaaacagaaagtcatgaactaaaaca 7  False 186 193 158 169 212 290 5125 5918 3015 4810 6235 7158 201.333333333333 0.075717835098212 0.113338970990863 0.134821556203288 0.208435624384038 0.237591438698411 0.158423121005771 0.0795356643736484 0.0819235391622354 0.075478049518505 0.0907919741153784 0.0922905790773481 0.0845504873648716 0.148469130145304 0.0340757072671828 0.187248162182353 0.00873783730553572 0.193235074830267 0.00934447847370445 0.196047039731718 0.00845415347403363 0.208177090915067 0.0106306876291593 0.205823278008397 0.0101315220495362 0.187744023365564 0.00885041168540294 0.195464455192191 0.00377949555995801 QERIKAERKRMRNRIAASKCRKRKLERIARLETKVKTLKAQNSELASTANMLREQVAQLKQKVMNAAAAAAAAAAAACAAAAAAAAAAAAAAAAAAAAAAAAAAAAAAAAAAAAAA BATF3 AAAAAAAAAAAACAAAAAAAAAAAAAAAAAAAAAAAAAAAAAAAAAAAAAA False 2 1 1 0.14935172 0.1652652 0.15693176 0.18027842 0.16848099 0.16101372 0.15963757 0.1565069 0.16534853 0.16697395 0.16297887 0.0084032435 0.032940716 3 -3.3911757 0.7303225 -3.5878968 0.76337874 -3.4930727 -0.7593894 -3.7323966 0.77395785 -3.4237657 -0.8033745 -3.7424104 0.6925307 -3.6308365 0.73090553 -3.6391392 0.7454422 -3.421375 -0.7727252 -3.7140646 0.73079693 1fT 0.92048025 -2.6880155 0.750282386 TRUE
caggagcggatcaaggcggagaggaagcgcatgaggaaccgcatcgctgcctccaagtgccgaaaaaggaagctggagagaatcgcccggctggagacgaaagtgaaaaccttgaaagctcagaactcggagctggcgtccacggccaacatgctcagggaacaggtggcacagcttaaacagaaagtcatgaactaaatca 7  False 356 314 282 339 310 371 101 28 16 15 36 35 328.666666666667 -1.24310296143313 -1.4867172968602 -1.50984072285854 -1.55884534576938 -1.37566450552479 -1.50353732903991 0.0866514700260946 0.120384833361141 0.137632789354007 0.145779565484304 0.119818195925043 0.123959776701335 -1.40779280786571 0.0478494317897439 0.0423616933762173 0.00951958411784357 0.0107271960868826 0.0137315049545887 0.0118315306023556 0.0154159882466603 0.00124897717250652 0.0170690971143419 0.0287224478495093 0.0131534627487041 0.0137765555698306 0.0129756207259102 0.0228521880798683 0.00530720356228726 QERIKAERKRMRNRIAASKCRKRKLERIARLETKVKTLKAQNSELASTANMLREQVAQLKQKVMNAAAAAAAAAAAAACAAAAAAAAAAAAAAAAAAAAAAAAAAAAAAAAAAAAA CEBPA AAAAAAAAAAAAACAAAAAAAAAAAAAAAAAAAAAAAAAAAAAAAAAAAAA False 2 1 1 -1.446262 -1.4392897 -1.443406 -1.4392413 -1.4377064 -1.4378136 -1.441873 -1.4447649 -1.440099 -1.4353231 -1.4405777 0.0034430258 0.013496662 2 4.3675675 -0.92971534 4.7084823 0.8162471 4.229148 0.95650005 3.830569 1.0399063 3.6575372 1.0569477 3.9187331 0.95209175 4.129642 0.9631187 4.8223248 0.83559185 4.6039047 0.8598434 5.071678 0.7350532 1fT 0.92048025 5.223556 0.9145015403 TRUE
caggagcggatcaaggcggagaggaagcgcatgaggaaccgcatcgctgcctccaagtgccgaaaaaggaagctggagagaatcgcccggctggagacgaaagtgaaaaccttgaaagctcagaactcggagctggcgtccacggccaacatgctcagggaacaggtggcacagcttaaacagaaagtcatgaactaatcaa 5  False 123 175 158 96 138 130 14 16 4 8 40 37 136.666666666667 -1.50632729250055 -1.47987044096063 -1.73795957756258 -1.3858360384895 -1.10903916420772 -1.17387817373787 0.184187496695176 0.156479500697463 0.256207185757791 0.210464437955527 0.139418873573633 0.14628888815127 -1.33063379267968 0.0696224174811347 0.0134437054793616 0.0202349523639557 0.0115081718384237 0.0178485858984655 -0.0137196305669045 0.028697281969582 0.0215063613801943 0.024642945797263 0.0579921799448635 0.0153051958916516 0.0482839762981638 0.0153129440821712 0.0314102541830829 0.00772214691481724 QERIKAERKRMRNRIAASKCRKRKLERIARLETKVKTLKAQNSELASTANMLREQVAQLKQKVMNAAAAAAAAAAAAAACAAAAAAAAAAAAAAAAAAAAAAAAAAAAAAAAAAAA CEBPB AAAAAAAAAAAAAACAAAAAAAAAAAAAAAAAAAAAAAAAAAAAAAAAAAA False 2 1 1 -1.3908087 -1.3692969 -1.3792042 -1.3515974 -1.3630732 -1.3598107 -1.3680046 -1.3615471 -1.383738 -1.3932731 -1.3720355 0.014035849 0.05502053 7 2.5400543 -1.1725204 2.772318 -0.9859574 2.574248 1.1123319 2.9944222 -0.87131345 2.5842824 1.0430447 2.7210557 -0.96407133 2.3192878 -1.181548 2.9416823 -0.9046606 2.3946824 1.2221615 2.4909387 -1.2039356 1fT 0.92048025 3.522895 1.06615448174 TRUE
caggagcggatcaaggcggagaggaagcgcatgaggaaccgcatcgctgcctccaagtgccgaaaaaggaagctggagagaatcgcccggctggagacgaaagtgaaaaccttgaaagctcagaactcggagctggcgtccacggccaacatgctcagggaacaggtggcacagcttaaacagaaagtcatgaactaagcaa 6  False 323 207 267 185 264 245 52 19 27 18 25 20 248.5 -1.40640060409055 -1.47879717897931 -1.34647731580711 -1.3434960428828 -1.43513550354243 -1.54672770227077 0.105160398125782 0.144408496855886 0.113795685980476 0.14607757174469 0.136857733077712 0.155286615237354 -1.41549518824004 0.0529014706035673 0.0244217133036954 0.0115529864123809 0.0116305917629488 0.0164717260031644 0.0301295566385907 0.0127460394127701 0.0264638840235812 0.0171039901926846 0.0221938104333481 0.0150240377098978 0.00925555757380825 0.0162547906808915 0.0219978811626971 0.00586754874062403 QERIKAERKRMRNRIAASKCRKRKLERIARLETKVKTLKAQNSELASTANMLREQVAQLKQKVMNAAAAAAAAAAAAAAACAAAAAAAAAAAAAAAAAAAAAAAAAAAAAAAAAAA CEBPD AAAAAAAAAAAAAAACAAAAAAAAAAAAAAAAAAAAAAAAAAAAAAAAAAA False 2 1 1 -1.3804723 -1.375855 -1.3851571 -1.381925 -1.3802091 -1.371978 -1.3700525 -1.3886533 -1.387509 -1.3838788 -1.380569 0.0062727504 0.024589183 8 4.920532 -0.5807748 5.4147987 -0.5172576 4.33127 0.67700124 4.481764 -0.6515945 3.9574287 0.72635317 4.5921373 -0.59629536 4.295703 -0.6427585 4.551642 -0.6481863 4.513994 0.65842545 4.9196253 -0.5866899 1fT 0.92048025 5.4874873 0.628533684 TRUE
caggagcggatcaaggcggagaggaagcgcatgaggaaccgcatcgctgcctccaagtgccgaaaaaggaagctggagagaatcgcccggctggagacgaaagtgaaaaccttgaaagctcagaactcggagctggcgtccacggccaacatgctcagggaacaggtggcacagcttaaacagaaagtcatgaactaataca 6  False 149 246 259 294 347 314 72 31 33 27 60 55 268.166666666667 -1.08962406084904 -1.39196623484883 -1.28115211674865 -1.35928140317772 -1.25962776223292 -1.31880245071697 0.111073732255422 0.120159800236339 0.106782455889969 0.12019209852644 0.103077426349704 0.112442590925722 -1.27805317651937 0.045622249979995 0.0592229803686299 0.0122026289590921 0.0215348255958148 0.0137058369083582 0.0374465085482529 0.0119605007838298 0.0246156013307111 0.0140731013658101 0.0414607883710557 0.0113156860463106 0.0331138743336505 0.0117700471242873 0.0372422154615251 0.00506017644425377 QERIKAERKRMRNRIAASKCRKRKLERIARLETKVKTLKAQNSELASTANMLREQVAQLKQKVMNAAAAAAAAAAAAAAAACAAAAAAAAAAAAAAAAAAAAAAAAAAAAAAAAAA CEBPE AAAAAAAAAAAAAAAACAAAAAAAAAAAAAAAAAAAAAAAAAAAAAAAAAA False 2 1 1 -1.3085269 -1.2924552 -1.2950286 -1.2642006 -1.2730536 -1.2749135 -1.2800103 -1.3021903 -1.2899461 -1.2856904 -1.2866014 0.013769644 0.053977005 2 1.9971067 -1.1279981 1.9756867 -1.0845661 2.038057 1.0660962 2.109152 -0.95057005 1.8883994 -1.0818352 2.1096098 -0.9635463 1.8165 -1.1456221 2.051525 -1.0741974 2.0071282 -1.0713536 2.1167336 -0.99320555 1fT 0.92048025 2.9005876 1.0558990648 TRUE
caggagcggatcaaggcggagaggaagcgcatgaggaaccgcatcgctgcctccaagtgccgaaaaaggaagctggagagaatcgcccggctggagacgaaagtgaaaaccttgaaagctcagaactcggagctggcgtccacggccaacatgctcagggaacaggtggcacagcttaaacagaaagtcatgaactaacaca 7  False 456 413 418 396 513 521 31 302 31 29 44 52 452.833333333333 -1.6548630251517 -0.910237554515952 -1.43413183815354 -1.42114931594187 -1.46399738115781 -1.48671528800962 0.121958093175531 0.0689532287210605 0.10480906760145 0.11315129594451 0.104975396348959 0.106434017025698 -1.29187944869693 0.0399770689797745 -0.00287452202505789 0.0133983915851242 0.0764824429664727 0.00786504059840946 0.0203115394887415 0.01173946529654 0.0173715859728341 0.0132487050065904 0.0190253965781675 0.0115240423605634 0.0155374205056456 0.0111410932966423 0.0357086791537939 0.00443404310069026 QERIKAERKRMRNRIAASKCRKRKLERIARLETKVKTLKAQNSELASTANMLREQVAQLKQKVMNAAAAAAAAAAAAAAAAACAAAAAAAAAAAAAAAAAAAAAAAAAAAAAAAAA CREB3 AAAAAAAAAAAAAAAAACAAAAAAAAAAAAAAAAAAAAAAAAAAAAAAAAA False 2 1 1 -1.451494 -1.4510082 -1.4519321 -1.4401623 -1.4462856 -1.4363431 -1.4355718 -1.4450606 -1.4438792 -1.4464605 -1.4448197 0.0059468136 0.02331151 3 3.5980196 -1.1829392 3.8600373 -1.0972506 3.7762074 1.1609883 3.8412936 -1.0447772 3.287451 1.2606862 4.3534164 -0.84878683 3.8904438 -0.97539735 4.588804 -0.88028276 4.287407 0.9523242 3.9699535 -1.0201969 1fT 0.92048025 4.834901 1.0423629519 TRUE
caggagcggatcaaggcggagaggaagcgcatgaggaaccgcatcgctgcctccaagtgccgaaaaaggaagctggagagaatcgcccggctggagacgaaagtgaaaaccttgaaagctcagaactcggagctggcgtccacggccaacatgctcagggaacaggtggcacagcttaaacagaaagtcatgaactaacgga 6  False 255 212 346 343 362 236 17 13 14 24 39 100 292.333333333333 -1.66049591525197 -1.58930508990136 -1.6054048563334 -1.43360027990458 -1.39753522196077 -1.05507267516474 0.160565063156993 0.165685066137346 0.143841582154884 0.122597091065785 0.114267538792458 0.106638462920869 -1.39617179187958 0.0531040535102283 -0.00349335481716032 0.0176397771976581 -0.000974317709286993 0.0188986041102143 0.00112757288003246 0.0161114233772968 0.0159137224352345 0.0143546981113962 0.0263215132359718 0.0125441198917147 0.0607200675098463 0.011162493886941 0.0241411291421162 0.00589001815527903 QERIKAERKRMRNRIAASKCRKRKLERIARLETKVKTLKAQNSELASTANMLREQVAQLKQKVMNAAAAAAAAAAAAAAAAAACAAAAAAAAAAAAAAAAAAAAAAAAAAAAAAAA CREB3L1 AAAAAAAAAAAAAAAAAACAAAAAAAAAAAAAAAAAAAAAAAAAAAAAAAA False 2 1 1 -1.4335009 -1.4197785 -1.4108884 -1.4193488 -1.4188229 -1.419336 -1.4155028 -1.4213653 -1.4207093 -1.4312927 -1.4210546 0.006721355 0.026347712 5 3.111311 -1.1883669 3.4555383 -0.98536736 3.7212267 0.8847271 3.4660623 -1.005964 3.057964 1.1221521 3.9675956 -0.84438604 3.7877712 -0.8878639 3.9404626 -0.87423927 4.378251 0.79567045 3.6457033 -0.99627775 1fT 0.92048025 4.5427866 0.9585014972 TRUE
caggagcggatcaaggcggagaggaagcgcatgaggaaccgcatcgctgcctccaagtgccgaaaaaggaagctggagagaatcgcccggctggagacgaaagtgaaaaccttgaaagctcagaactcggagctggcgtccacggccaacatgctcagggaacaggtggcacagcttaaacagaaagtcatgaactaaacga 7  False 286 244 191 300 146 235 38 12 60 12 39 24 233.666666666667 -1.46173550373252 -1.64974971799385 -1.0260628288975 -1.58642817377176 -1.13284586261295 -1.47985643702725 0.117960654907489 0.169086077609083 0.0946496739440287 0.160672417201639 0.137993974509713 0.147119108485595 -1.31097207912919 0.0530057399919333 0.0183425869872517 0.0129592305433432 -0.00786883828099719 0.0192865350859932 0.066018576889086 0.0106015308410146 -0.0019806522223722 0.0188128773995154 0.05537871611973 0.0151487725987349 0.0162553779861371 0.0153998482737067 0.0335910264993428 0.00587911374460997 QERIKAERKRMRNRIAASKCRKRKLERIARLETKVKTLKAQNSELASTANMLREQVAQLKQKVMNAAAAAAAAAAAAAAAAAAACAAAAAAAAAAAAAAAAAAAAAAAAAAAAAAA CREB3L2 AAAAAAAAAAAAAAAAAAACAAAAAAAAAAAAAAAAAAAAAAAAAAAAAAA False 2 1 1 -1.459918 -1.4585543 -1.4581614 -1.456846 -1.4533874 -1.4559314 -1.4504958 -1.4599221 -1.4565463 -1.465583 -1.4575346 0.004060024 0.015915293 5 3.3180504 -1.4103714 3.283092 -1.4012223 4.238747 1.1158556 3.2349985 -1.4830081 3.0412974 -1.4633096 3.7801213 -1.1427094 3.2244782 -1.3318439 3.6400962 -1.2990365 2.845942 -1.6381353 2.7420287 -1.851001 1fT 0.92048025 4.2244825 1.413649329 TRUE
caggagcggatcaaggcggagaggaagcgcatgaggaaccgcatcgctgcctccaagtgccgaaaaaggaagctggagagaatcgcccggctggagacgaaagtgaaaaccttgaaagctcagaactcggagctggcgtccacggccaacatgctcagggaacaggtggcacagcttaaacagaaagtcatgaactaagtta 7  False 242 199 231 195 288 234 30 16 9 22 18 17 231.5 -1.48171825019633 -1.51508080320927 -1.61609351537129 -1.30304060498378 -1.55625660894414 -1.58153205396099 0.130203380155019 0.154208743175284 0.176315315952842 0.136091627151001 0.150952150526713 0.164986390045719 -1.49298010856015 0.0611050592600527 0.0161472700952192 0.014304223914955 0.00749195775089317 0.0175895755456171 -6.96435890524538e-05 0.0197487448390225 0.0312007468068366 0.015934751846543 0.00889731622657475 0.0165713018249084 0.0056123752515973 0.0172701248674263 0.0134036674016347 0.00677744700509141 QERIKAERKRMRNRIAASKCRKRKLERIARLETKVKTLKAQNSELASTANMLREQVAQLKQKVMNAAAAAAAAAAAAAAAAAAAACAAAAAAAAAAAAAAAAAAAAAAAAAAAAAA CREB3L3 AAAAAAAAAAAAAAAAAAAACAAAAAAAAAAAAAAAAAAAAAAAAAAAAAA False 2 1 1 -1.4505405 -1.4521037 -1.4492903 -1.4421526 -1.4487408 -1.4384748 -1.4482965 -1.4421604 -1.4443566 -1.440856 -1.4456973 0.0046655186 0.018288834 6 4.1888347 -1.0068929 3.7224998 -1.1500343 3.769199 1.1319951 3.9406903 -1.0355874 2.7708209 1.5303228 4.2655706 -0.8785528 3.1922617 -1.3169011 4.601334 -0.85752815 3.2458313 1.2631042 4.5772843 -0.8467062 1fT 0.92048025 4.7170305 1.1017625135 TRUE
caggagcggatcaaggcggagaggaagcgcatgaggaaccgcatcgctgcctccaagtgccgaaaaaggaagctggagagaatcgcccggctggagacgaaagtgaaaaccttgaaagctcagaactcggagctggcgtccacggccaacatgctcagggaacaggtggcacagcttaaacagaaagtcatgaactaactta 7  False 306 246 397 281 327 355 25 27 26 17 21 24 318.666666666667 -1.60189163028219 -1.42981533972617 -1.46928199642628 -1.47335545964346 -1.54834220321938 -1.60301386098685 0.136209188453245 0.125536145971211 0.112030419248088 0.141474667889604 0.140977183004558 0.14058117469987 -1.51409713126214 0.0536127349454869 0.00294494819452415 0.014964025731051 0.0172176275182893 0.014319081251809 0.016374436787095 0.0125483152270841 0.0112588517645293 0.0165650435121301 0.0097661478766852 0.0154762647755751 0.00336374438203532 0.0147154831401756 0.0110614799624733 0.00594643838482608 QERIKAERKRMRNRIAASKCRKRKLERIARLETKVKTLKAQNSELASTANMLREQVAQLKQKVMNAAAAAAAAAAAAAAAAAAAAACAAAAAAAAAAAAAAAAAAAAAAAAAAAAA CREB3L4 AAAAAAAAAAAAAAAAAAAAACAAAAAAAAAAAAAAAAAAAAAAAAAAAAA False 2 1 1 -1.4345597 -1.438245 -1.4403874 -1.4380695 -1.4390091 -1.4489908 -1.4336919 -1.4545903 -1.4352738 -1.4363539 -1.4399172 0.0067214672 0.026348151 2 4.223397 -0.88155377 3.8449383 -0.9921008 3.5838776 -1.1014967 3.6985447 -1.0670782 3.4125178 -1.1439098 4.160811 -0.9741724 3.4019346 -1.101111 3.0393872 -1.4560816 4.09643 -0.93224 3.987895 -0.9413313 1fT 0.92048025 4.6345716 1.0591075815 TRUE
caggagcggatcaaggcggagaggaagcgcatgaggaaccgcatcgctgcctccaagtgccgaaaaaggaagctggagagaatcgcccggctggagacgaaagtgaaaaccttgaaagctcagaactcggagctggcgtccacggccaacatgctcagggaacaggtggcacagcttaaacagaaagtcatgaactaacgta 6  False 1134 1090 1527 1329 1607 1376 3933 3389 3213 2380 3042 2858 1343.83333333333 -0.521587742636605 -0.513698872882309 -0.488451257326906 -0.547473182117772 -0.562040921505877 -0.580512459491952 0.0490840788425063 0.0487987886051907 0.0475945116140749 0.048310767395472 0.0506925663446975 0.0604811211278263 -0.532147927775717 0.0205523040901711 0.121627801793875 0.0053924072753456 0.121712998340536 0.00556615637370147 0.126235431517264 0.00533097116676837 0.119668932827884 0.0056566308014581 0.118040830764864 0.00556495428681234 0.11039515997966 0.00633092531880993 0.119974044141455 0.00227955186510587 QERIKAERKRMRNRIAASKCRKRKLERIARLETKVKTLKAQNSELASTANMLREQVAQLKQKVMNAAAAAAAAAAAAAAAAAAAAAACAAAAAAAAAAAAAAAAAAAAAAAAAAAA CREB5 AAAAAAAAAAAAAAAAAAAAAACAAAAAAAAAAAAAAAAAAAAAAAAAAAA False 2 1 1 -0.61320186 -0.57596564 -0.5908461 -0.5449741 -0.5473885 -0.5560261 -0.5394598 -0.5927187 -0.5815139 -0.5771578 -0.5719253 0.02418672 0.09481194 1 0.041742206 -0.98478824 -0.06305301 -0.95613354 -0.023856878 -0.9569807 -0.13875681 0.90230715 -0.1202569 1.0044166 -0.0998289 -0.9460633 -0.13642418 1.0117706 -0.030560076 0.93872803 -0.032919586 0.9737135 -0.058725834 -0.8997804 1fT 0.92048025 0.82333374 0.957468196115 TRUE
caggagcggatcaaggcggagaggaagcgcatgaggaaccgcatcgctgcctccaagtgccgaaaaaggaagctggagagaatcgcccggctggagacgaaagtgaaaaccttgaaagctcagaactcggagctggcgtccacggccaacatgctcagggaacaggtggcacagcttaaacagaaagtcatgaactaattca 6  False 99 179 247 205 283 162 117 56 14 43 13 14 195.833333333333 -0.831870631411472 -1.14284214204663 -1.51012698248064 -1.13355574970962 -1.64601080926095 -1.52971481846259 0.115836905839104 0.109615097021282 0.146253167086191 0.112884604082152 0.170538935148593 0.183803512802981 -1.2063046137736 0.0536858121383231 0.0875399316269833 0.0127259141564938 0.0499507698564901 0.0125030720716296 0.0117994672038696 0.0163815404411981 0.0510454585431754 0.0132174784812329 -0.000955765947566772 0.0187215098121156 0.0110363991792335 0.0192398270930071 0.045200183060108 0.00595454371698231 QERIKAERKRMRNRIAASKCRKRKLERIARLETKVKTLKAQNSELASTANMLREQVAQLKQKVMNAAAAAAAAAAAAAAAAAAAAAAACAAAAAAAAAAAAAAAAAAAAAAAAAAA CREBL2 AAAAAAAAAAAAAAAAAAAAAAACAAAAAAAAAAAAAAAAAAAAAAAAAAA False 2 1 1 -1.4647471 -1.4613595 -1.4663883 -1.4567488 -1.4570253 -1.4533126 -1.4617903 -1.4523253 -1.4697585 -1.4646688 -1.4608123 0.0057914117 0.022702334 9 3.4773598 -1.4483044 3.462212 -1.3800317 3.290988 -1.6737366 4.1801176 -1.1460648 3.7562783 1.238321 4.3555946 -0.9667789 2.886566 -1.716472 3.997592 -1.0806121 2.4814608 2.5395837 3.425898 -1.4578056 1fT 0.92048025 4.4210043 1.4647710606 TRUE
caggagcggatcaaggcggagaggaagcgcatgaggaaccgcatcgctgcctccaagtgccgaaaaaggaagctggagagaatcgcccggctggagacgaaagtgaaaaccttgaaagctcagaactcggagctggcgtccacggccaacatgctcagggaacaggtggcacagcttaaacagaaagtcatgaactaaagta 6  False 203 268 322 321 322 353 24 29 17 18 27 51 298.166666666667 -1.49538266574694 -1.43370475533592 -1.53019939226415 -1.49410642328028 -1.47059348999653 -1.37629608511124 0.143509272356905 0.121291766942194 0.133394279788798 0.136730019383701 0.129884951162104 0.112448899875382 -1.45920019424885 0.0523726739512511 0.014646088947155 0.0157660174660704 0.0167739874996534 0.0138349528941174 0.00955119457380044 0.0149412408122204 0.00882915448592703 0.0160095001761926 0.0183012855929652 0.0142585761164086 0.0270956673482383 0.0117707075202652 0.0171503551858164 0.00580889743857242 QERIKAERKRMRNRIAASKCRKRKLERIARLETKVKTLKAQNSELASTANMLREQVAQLKQKVMNAAAAAAAAAAAAAAAAAAAAAAAACAAAAAAAAAAAAAAAAAAAAAAAAAA CREBRF AAAAAAAAAAAAAAAAAAAAAAAACAAAAAAAAAAAAAAAAAAAAAAAAAA False 2 1 1 -1.4457905 -1.4399661 -1.459607 -1.4560381 -1.458047 -1.4603988 -1.4488933 -1.4507278 -1.4543183 -1.4633713 -1.4537158 0.0073117996 0.028662255 3 4.0759664 -0.9923183 4.05391 -0.9527363 3.16182 1.5276351 3.0221388 -1.5690782 2.5090647 1.8795495 2.8969917 -1.5659552 3.1618605 -1.3370934 3.9789796 -1.0684423 3.5343106 1.2827213 2.905603 -1.6826745 1fT 0.92048025 4.2196627 1.38582041304 TRUE
caggagcggatcaaggcggagaggaagcgcatgaggaaccgcatcgctgcctccaagtgccgaaaaaggaagctggagagaatcgcccggctggagacgaaagtgaaaaccttgaaagctcagaactcggagctggcgtccacggccaacatgctcagggaacaggtggcacagcttaaacagaaagtcatgaactaagtaa 6  False 197 175 182 213 240 245 16 29 11 8 15 15 208.666666666667 -1.60359370305089 -1.31693829081226 -1.4919733011387 -1.6036390456471 -1.55625660894414 -1.63261233501634 0.167608374075347 0.129389504225898 0.164135526122834 0.194140275462811 0.164411920372241 0.171778872970673 -1.50774446150721 0.0659578362853852 0.00275795742689514 0.0184135596936182 0.0300927689555078 0.0147586084454656 0.0138328266926545 0.0183845096320817 -0.00399584579553666 0.0227315756132953 0.00889731622657475 0.018048895273069 0.000265492809690099 0.0179811352013169 0.0117660841822593 0.00731569112947307 QERIKAERKRMRNRIAASKCRKRKLERIARLETKVKTLKAQNSELASTANMLREQVAQLKQKVMNAAAAAAAAAAAAAAAAAAAAAAAAACAAAAAAAAAAAAAAAAAAAAAAAAA CREBZF AAAAAAAAAAAAAAAAAAAAAAAAACAAAAAAAAAAAAAAAAAAAAAAAAA False 2 1 1 -1.4642549 -1.4615889 -1.4642413 -1.4501415 -1.4566995 -1.452646 -1.4480178 -1.4644027 -1.4504023 -1.4579351 -1.457033 0.0064298343 0.025204951 9 3.789826 -1.3176403 3.3560314 -1.4284581 2.9188929 1.7955427 3.6599252 -1.2044998 3.6004703 1.2864325 4.0090632 -1.0438776 4.287108 -0.9780389 3.3313603 -1.5246779 4.3089676 1.0073605 5.0478053 -0.89915645 1fT 0.92048025 4.720543 1.24856848236 TRUE
caggagcggatcaaggcggagaggaagcgcatgaggaaccgcatcgctgcctccaagtgccgaaaaaggaagctggagagaatcgcccggctggagacgaaagtgaaaaccttgaaagctcagaactcggagctggcgtccacggccaacatgctcagggaacaggtggcacagcttaaacagaaagtcatgaactaaccta 7  False 106 174 166 125 118 159 15 15 14 9 8 13 141.333333333333 -1.44357363067899 -1.49598205075879 -1.39778925794416 -1.42578739183392 -1.53254467738191 -1.54625866824926 0.182711910149134 0.160222200399969 0.15027655616188 0.19511859470955 0.224244766460476 0.188982249850568 -1.46594682603836 0.073060284427009 0.0203378615996575 0.0200728435129001 0.0096704266375304 0.0182754909999937 0.0243822031146897 0.0168321926367518 0.0168285210544957 0.0228461254555585 0.0115003766891012 0.0246172558304496 0.00930465420605953 0.0197819168704888 0.0164020548000552 0.00810345676572595 QERIKAERKRMRNRIAASKCRKRKLERIARLETKVKTLKAQNSELASTANMLREQVAQLKQKVMNAAAAAAAAAAAAAAAAAAAAAAAAAACAAAAAAAAAAAAAAAAAAAAAAAA CREM AAAAAAAAAAAAAAAAAAAAAAAAAACAAAAAAAAAAAAAAAAAAAAAAAA False 2 1 1 -1.4477744 -1.444592 -1.448708 -1.4416733 -1.4414146 -1.4448041 -1.4416068 -1.4346198 -1.4439851 -1.442467 -1.4431645 0.0039241817 0.015382793 8 3.49188 -1.1780021 3.606247 -1.1099248 3.297495 1.2865969 3.353844 -1.2118132 3.1716487 1.2539877 3.426238 -1.1443018 3.1716824 -1.2513667 3.5355515 -1.056577 3.7425926 1.0919468 4.216023 -0.930462 1fT 0.92048025 4.3909183 1.15149790698 TRUE
caggagcggatcaaggcggagaggaagcgcatgaggaaccgcatcgctgcctccaagtgccgaaaaaggaagctggagagaatcgcccggctggagacgaaagtgaaaaccttgaaagctcagaactcggagctggcgtccacggccaacatgctcagggaacaggtggcacagcttaaacagaaagtcatgaactaatcga 6  False 313 244 338 335 239 307 30 63 17 28 16 28 296 -1.55586396710216 -1.19544429194792 -1.54390784070156 -1.38502143948043 -1.53622678155067 -1.51362477079507 0.12701072935863 0.099717243125091 0.133061081137114 0.116784102993467 0.160768219038938 0.135692857672332 -1.41962215969084 0.0509408720335889 0.00800157575384983 0.0139534773228201 0.0439507891128632 0.0113740890758429 0.00801573720943949 0.0149039198618694 0.0216017414806148 0.0136740645973555 0.0110961607881124 0.0176488951780502 0.012720641935644 0.0142037933854404 0.0215401395184195 0.00565008961257154 QERIKAERKRMRNRIAASKCRKRKLERIARLETKVKTLKAQNSELASTANMLREQVAQLKQKVMNAAAAAAAAAAAAAAAAAAAAAAAAAAACAAAAAAAAAAAAAAAAAAAAAAA DBP AAAAAAAAAAAAAAAAAAAAAAAAAAACAAAAAAAAAAAAAAAAAAAAAAA False 2 1 1 -1.4411792 -1.4416196 -1.4507108 -1.4423344 -1.4358876 -1.4443679 -1.4382974 -1.4439168 -1.4467661 -1.4411922 -1.4426272 0.004171263 0.016351352 4 4.8238745 -0.80857515 4.6825666 -0.8350836 4.380241 -0.98811436 4.5287256 -0.9025351 4.431811 0.8608805 5.018881 -0.7786104 4.4693766 -0.86585385 4.790832 -0.8352382 3.9329598 1.0651499 4.3008986 -0.9033687 1fT 0.92048025 5.4256144 0.8843409684 TRUE
caggagcggatcaaggcggagaggaagcgcatgaggaaccgcatcgctgcctccaagtgccgaaaaaggaagctggagagaatcgcccggctggagacgaaagtgaaaaccttgaaagctcagaactcggagctggcgtccacggccaacatgctcagggaacaggtggcacagcttaaacagaaagtcatgaactaaaata 7  False 289 218 380 254 330 253 3330 1935 2072 1892 3161 1492 287.333333333333 -0.175552078439892 -0.226301078198702 -0.219282554789872 -0.157919528537682 -0.0894078033311019 -0.268973347785414 0.0684427290970909 0.0787358182962285 0.0591621437347986 0.0776964453979364 0.0780558082663145 0.0893304830687128 -0.189291380085393 0.0299398442103138 0.159643493992778 0.00751916057163632 0.154494571662127 0.00898087615235465 0.156384508449846 0.00662663974728439 0.165281149616396 0.00909735303113746 0.169925789186412 0.00856885015188553 0.143005845980899 0.00935076279101974 0.158001862303459 0.00332076770619794 QERIKAERKRMRNRIAASKCRKRKLERIARLETKVKTLKAQNSELASTANMLREQVAQLKQKVMNAAAAAAAAAAAAAAAAAAAAAAAAAAAACAAAAAAAAAAAAAAAAAAAAAA DDIT3 AAAAAAAAAAAAAAAAAAAAAAAAAAAACAAAAAAAAAAAAAAAAAAAAAA False 2 1 1 -0.18822217 -0.16173995 -0.17614329 -0.13391244 -0.14040864 -0.14253163 -0.118566036 -0.17853379 -0.15579414 -0.15394866 -0.15498008 0.021838387 0.08560648 1 -0.96808636 1.0321794 -1.0847886 1.0232692 -0.98637486 -1.0780103 -1.2093501 0.9854592 -1.0680954 1.0953186 -1.1804867 0.96784955 -1.149642 -1.0765232 -1.0421317 1.0298731 -1.0626068 1.0369854 -1.1933963 0.9418044 1fT 0.92048025 -0.20489812 1.026727244 TRUE
caggagcggatcaaggcggagaggaagcgcatgaggaaccgcatcgctgcctccaagtgccgaaaaaggaagctggagagaatcgcccggctggagacgaaagtgaaaaccttgaaagctcagaactcggagctggcgtccacggccaacatgctcagggaacaggtggcacagcttaaacagaaagtcatgaactaatgaa 4  False 413 442 464 510 587 552 3826 3920 2669 2398 4138 3246 494.666666666667 -0.238431169426255 -0.226528608423684 -0.204165817088167 -0.283657236380129 -0.178782825991806 -0.269824960341387 0.0613227082646159 0.0612141443124349 0.0564493376670572 0.0610570390116377 0.0642496210033004 0.0711550992507261 -0.231968400754661 0.025362313779172 0.15273555814682 0.0067369506770421 0.154468618788128 0.00698229421803922 0.15807770562932 0.00632278347399327 0.150558721689222 0.00714907144181339 0.160114332569525 0.00705322751657817 0.142916702535939 0.00744823526760979 0.153268354973237 0.00281305246482613 QERIKAERKRMRNRIAASKCRKRKLERIARLETKVKTLKAQNSELASTANMLREQVAQLKQKVMNAAAAAAAAAAAAAAAAAAAAAAAAAAAAAAAAAAAAAAAAAAAAAAAAAAA FOS AAAAAAAAAAAAAAAAAAAAAAAAAAAAAAAAAAAAAAAAAAAAAAAAAAA False 1 1 1 -0.2707975 -0.24681151 -0.254709 -0.22041392 -0.22239113 -0.23213112 -0.21670067 -0.26157618 -0.2515024 -0.24776351 -0.24247971 0.018578127 0.07282626 NA -0.78374255 -0.9855633 -0.8811544 -0.9802675 -0.85479695 0.9818175 -1.0062821 -0.9259659 -0.92275697 1.0031701 -0.95274156 -0.9261728 -0.9005552 -1.0434102 -0.8564929 -0.97534174 -0.82349133 1.0063037 -0.9139637 -0.9332268 1fT 0.92048025 0 0.976123954 TRUE
caggagcggatcaaggcggagaggaagcgcatgaggaaccgcatcgctgcctccaagtgccgaaaaaggaagctggagagaatcgcccggctggagacgaaagtgaaaaccttgaaagctcagaactcggagctggcgtccacggccaacatgctcagggaacaggtggcacagcttaaacagaaagtcatgaactaaaaga 7  False 115 167 113 134 227 158 706 1492 402 480 1405 884 152.333333333333 -0.357012354157986 -0.224517140237517 -0.339997126372377 -0.358003330950155 -0.216706598684956 -0.28468290437859 0.0983145711589269 0.0876117589635669 0.0879585828840165 0.102425431686187 0.0906710452537721 0.106003997418419 -0.292927019705051 0.0386639581205594 0.139708155812996 0.0108008996255375 0.154698053714382 0.00999329623757058 0.14286349775573 0.00985207439518785 0.141853655899844 0.0119928306455142 0.155951117395415 0.00995373204315023 0.141361431530102 0.0110960805394623 0.14650715034562 0.00428839985334038 QERIKAERKRMRNRIAASKCRKRKLERIARLETKVKTLKAQNSELASTANMLREQVAQLKQKVMNAAAAAAAAAAAAAAAAAAAAAAAAAAAAACAAAAAAAAAAAAAAAAAAAAA FOSB AAAAAAAAAAAAAAAAAAAAAAAAAAAAACAAAAAAAAAAAAAAAAAAAAA False 2 1 1 -0.2951343 -0.26939535 -0.28558993 -0.24046981 -0.23995805 -0.24730062 -0.24074733 -0.27859783 -0.26150274 -0.2552693 -0.26139653 0.020120742 0.07887331 6 -0.8092537 0.8764181 -0.96188754 0.8343606 -0.85548556 -0.88440335 -1.1152989 0.78517866 -0.9969087 -0.87944174 -1.0384458 -0.81004447 -0.95279443 0.91578555 -0.9589693 0.82319695 -0.96725994 0.829026 -1.0567254 0.78788257 1fT 0.92048025 -0.08170516 0.842573802 TRUE
caggagcggatcaaggcggagaggaagcgcatgaggaaccgcatcgctgcctccaagtgccgaaaaaggaagctggagagaatcgcccggctggagacgaaagtgaaaaccttgaaagctcagaactcggagctggcgtccacggccaacatgctcagggaacaggtggcacagcttaaacagaaagtcatgaactaataga 6  False 258 236 335 399 361 375 588 530 306 531 413 473 327.333333333333 -0.642601244092615 -0.6028247334979 -0.724333435406922 -0.628607937882588 -0.708831467764134 -0.729415892174234 0.0744566615473167 0.0788659949516101 0.0661997201063571 0.068703614679615 0.0795178670586277 0.0822540207875245 -0.672584417218275 0.0303287572006604 0.10833318363958 0.00817985491209832 0.111546998501058 0.00899572454594741 0.0998147151898124 0.00741490535708664 0.110168993512677 0.00804439680675915 0.101926383646349 0.00872935278433326 0.0948085356835663 0.00861002661767909 0.104397578357709 0.00336390385913822 QERIKAERKRMRNRIAASKCRKRKLERIARLETKVKTLKAQNSELASTANMLREQVAQLKQKVMNAAAAAAAAAAAAAAAAAAAAAAAAAAAAAACAAAAAAAAAAAAAAAAAAAA FOSL1 AAAAAAAAAAAAAAAAAAAAAAAAAAAAAACAAAAAAAAAAAAAAAAAAAA False 2 1 1 -0.7304553 -0.6970145 -0.7148811 -0.67015845 -0.6657177 -0.6636002 -0.6574569 -0.7093257 -0.7046798 -0.6901614 -0.69034517 0.025015632 0.09806128 8 0.3252262 -0.9523479 0.23707473 -0.91827285 0.2748999 0.95654726 0.18699038 -0.8693351 0.15552253 0.9682404 0.1654349 -0.9066266 0.13210195 -1.0014759 0.25628245 -0.93856907 0.2644683 0.9452793 0.23631859 -0.87105757 1fT 0.92048025 1.1130297 0.9327751907 TRUE
caggagcggatcaaggcggagaggaagcgcatgaggaaccgcatcgctgcctccaagtgccgaaaaaggaagctggagagaatcgcccggctggagacgaaagtgaaaaccttgaaagctcagaactcggagctggcgtccacggccaacatgctcagggaacaggtggcacagcttaaacagaaagtcatgaactaagaga 7  False 114 145 85 187 140 168 1728 2227 854 2632 954 1180 139.833333333333 -0.0965197703960791 -0.0760805319525488 -0.0465129171527266 0.0159894576328019 -0.188670893253604 -0.21678183844258 0.0971410254253544 0.0924377779575242 0.0958181457166916 0.0873399182082836 0.111032297944235 0.103210316994912 -0.0905273608606425 0.0395902110396707 0.168326032260436 0.0106719731650457 0.17162923985469 0.0105437684347423 0.175736108571408 0.0107324091527779 0.185643875792311 0.0102264919016814 0.159028835301096 0.0121889599792185 0.148469047419033 0.0108036490865389 0.168956240130946 0.00439113488295342 QERIKAERKRMRNRIAASKCRKRKLERIARLETKVKTLKAQNSELASTANMLREQVAQLKQKVMNAAAAAAAAAAAAAAAAAAAAAAAAAAAAAAACAAAAAAAAAAAAAAAAAAA FOSL2 AAAAAAAAAAAAAAAAAAAAAAAAAAAAAAACAAAAAAAAAAAAAAAAAAA False 2 1 1 -0.0979141 -0.06798637 -0.09293401 -0.067117095 -0.05664909 -0.060103536 -0.053643346 -0.08510518 -0.08406532 -0.07610142 -0.07416195 0.015460587 0.060605504 7 -1.4584521 0.87647843 -1.5881518 0.89594245 -1.5167946 -0.87749445 -1.7317044 0.82012665 -1.5747653 0.9252207 -1.7045552 0.8314263 -1.539569 0.9514792 -1.537923 0.8970004 -1.4951367 -0.89219344 -1.7109718 0.8071201 1fT 0.92048025 -0.69620466 0.877448208 TRUE
caggagcggatcaaggcggagaggaagcgcatgaggaaccgcatcgctgcctccaagtgccgaaaaaggaagctggagagaatcgcccggctggagacgaaagtgaaaaccttgaaagctcagaactcggagctggcgtccacggccaacatgctcagggaacaggtggcacagcttaaacagaaagtcatgaactaattga 6  False 267 257 298 236 303 277 22 27 14 20 20 15 273 -1.59944098509363 -1.44180005174146 -1.56318772815079 -1.38124269061402 -1.5403443677863 -1.66926090658883 0.144567448470077 0.124824713824013 0.144815555028664 0.136442342136454 0.144640795555001 0.169974663809647 -1.51840047496052 0.0581397216898095 0.00321417759142267 0.0158822693486732 0.0158506103632 0.0142379328730526 0.00585623350607559 0.016220516235512 0.0220441891663185 0.0159758165055455 0.0106441383156756 0.0158784506942988 -0.0035707351791415 0.0177922776992572 0.0105841760499389 0.00644854759024921 QERIKAERKRMRNRIAASKCRKRKLERIARLETKVKTLKAQNSELASTANMLREQVAQLKQKVMNAAAAAAAAAAAAAAAAAAAAAAAAAAAAAAAACAAAAAAAAAAAAAAAAAA HLF AAAAAAAAAAAAAAAAAAAAAAAAAAAAAAAACAAAAAAAAAAAAAAAAAA False 2 1 1 -1.4322604 -1.4236734 -1.4305398 -1.4183397 -1.4082118 -1.417616 -1.4220192 -1.4110591 -1.4272597 -1.4273555 -1.4218334 0.008024317 0.031455323 10 3.4856505 -1.052305 3.726821 -0.93354434 3.9576163 0.93011624 3.801967 -0.91185147 3.8535454 -0.8428558 3.8729978 -0.8574208 3.4415774 -1.0125914 4.7531915 -0.6865939 3.6292236 0.9978466 3.8150735 -0.92953765 1fT 0.92048025 4.723365 0.91546634026 TRUE
caggagcggatcaaggcggagaggaagcgcatgaggaaccgcatcgctgcctccaagtgccgaaaaaggaagctggagagaatcgcccggctggagacgaaagtgaaaaccttgaaagctcagaactcggagctggcgtccacggccaacatgctcagggaacaggtggcacagcttaaacagaaagtcatgaactaaataa 6  False 144 174 168 197 164 286 6330 8302 5070 6237 6000 13598 188.833333333333 0.2103402307205 0.234470271472537 0.264394784791958 0.23754107103893 0.301225238483458 0.354140400451152 0.0876731540665451 0.0853067760086067 0.0737369708173483 0.0852092459306574 0.10267055733397 0.0847964446092802 0.265770373779559 0.0348556891860713 0.202037861871072 0.00963182695875553 0.207051724372242 0.00973038201505113 0.210560291830874 0.00825913854394669 0.211585001302631 0.00997701487858275 0.212808901590601 0.0112710205729179 0.208230936581848 0.00887615752008547 0.208474883002744 0.00386600699099515 QERIKAERKRMRNRIAASKCRKRKLERIARLETKVKTLKAQNSELASTANMLREQVAQLKQKVMNAAAAAAAAAAAAAAAAAAAAAAAAAAAAAAAAACAAAAAAAAAAAAAAAAA JDP2 AAAAAAAAAAAAAAAAAAAAAAAAAAAAAAAAACAAAAAAAAAAAAAAAAA False 2 1 1 0.25076056 0.2403208 0.24908304 0.25233316 0.2533878 0.25318396 0.24783266 0.2430619 0.25584924 0.24847627 0.24942894 0.004810562 0.018857403 3 -3.6864524 1.056268 -3.9183998 1.0241175 -3.6141953 1.1973797 -3.8268893 1.1665679 -3.442639 1.2949703 -3.8972387 1.0351794 -3.6489463 1.140936 -3.6105719 1.210674 -3.4350119 1.2221905 -3.8051333 1.0887735 1fT 0.92048025 -2.79895 1.143705674 TRUE
caggagcggatcaaggcggagaggaagcgcatgaggaaccgcatcgctgcctccaagtgccgaaaaaggaagctggagagaatcgcccggctggagacgaaagtgaaaaccttgaaagctcagaactcggagctggcgtccacggccaacatgctcagggaacaggtggcacagcttaaacagaaagtcatgaactaataaa 5  False 492 468 538 486 532 521 1654 2116 1320 1288 1241 1276 506.166666666667 -0.530573498792959 -0.4111086526827 -0.44502337297657 -0.440350413078158 -0.501152299692451 -0.531314818832975 0.0595081499246019 0.060651593707116 0.0556726000699674 0.0626785521022799 0.0674523840245688 0.0731979282514281 -0.472458819579156 0.0255002465778725 0.120640621062064 0.00653760217494173 0.133414788986682 0.00691812777606749 0.131099706650133 0.00623578256582541 0.132211767221853 0.00733893182673359 0.124725092805863 0.00740482206169663 0.115544975046999 0.00766207055375155 0.126594441412681 0.00282835123459702 QERIKAERKRMRNRIAASKCRKRKLERIARLETKVKTLKAQNSELASTANMLREQVAQLKQKVMNAAAAAAAAAAAAAAAAAAAAAAAAAAAAAAAAAACAAAAAAAAAAAAAAAA JUN AAAAAAAAAAAAAAAAAAAAAAAAAAAAAAAAAACAAAAAAAAAAAAAAAA False 2 1 1 -0.5712299 -0.5212465 -0.55450076 -0.5163243 -0.50639576 -0.5057799 -0.5068407 -0.5415582 -0.5493865 -0.53535813 -0.53086203 0.023032999 0.090289354 2 -0.05264765 1.0293243 -0.19586283 0.9500027 -0.10818404 0.9819408 -0.19994158 0.9570651 -0.20213878 1.065266 -0.22281879 -0.9386105 -0.19851953 -1.0741053 -0.15683657 -0.93448806 -0.10562062 0.9977446 -0.15825444 -0.93846214 1fT 0.92048025 0.7295153 0.986700946827 TRUE
caggagcggatcaaggcggagaggaagcgcatgaggaaccgcatcgctgcctccaagtgccgaaaaaggaagctggagagaatcgcccggctggagacgaaagtgaaaaccttgaaagctcagaactcggagctggcgtccacggccaacatgctcagggaacaggtggcacagcttaaacagaaagtcatgaactaacaga 7  False 317 245 206 227 341 275 47 45 36 6 41 41 268.5 -1.43013317601918 -1.28874826351011 -1.19183519221994 -1.69965946176642 -1.36553707372511 -1.36690897155823 0.10878146359093 0.108080412627772 0.106752497884966 0.218310381899791 0.113766727635584 0.123463579288423 -1.34358733831943 0.04869598224616 0.0218144382656688 0.0119507989051328 0.0333082196793401 0.0123280207319812 0.0474507282202153 0.0119571452443891 -0.015238723370697 0.0255616148761111 0.0298342221997132 0.0124891415902537 0.028078273387198 0.0129236807369359 0.0299735160444649 0.00540109842017584 QERIKAERKRMRNRIAASKCRKRKLERIARLETKVKTLKAQNSELASTANMLREQVAQLKQKVMNAAAAAAAAAAAAAAAAAAAAAAAAAAAAAAAAAAACAAAAAAAAAAAAAAA JUNB AAAAAAAAAAAAAAAAAAAAAAAAAAAAAAAAAAACAAAAAAAAAAAAAAA False 2 1 1 -1.3357545 -1.3294153 -1.3166538 -1.3008267 -1.3057216 -1.3126968 -1.296999 -1.3344473 -1.31992 -1.3154703 -1.3167905 0.013450165 0.05272465 6 1.7881347 -1.368438 1.7607976 -1.3579446 1.8182399 1.2735872 1.7599919 -1.2632291 1.6860816 1.3295318 1.8611116 -1.215026 1.6259544 -1.3429183 1.8201929 -1.3353021 1.7856381 1.3149853 1.8683177 -1.2262182 1fT 0.92048025 2.667044 1.302718083 TRUE
caggagcggatcaaggcggagaggaagcgcatgaggaaccgcatcgctgcctccaagtgccgaaaaaggaagctggagagaatcgcccggctggagacgaaagtgaaaaccttgaaagctcagaactcggagctggcgtccacggccaacatgctcagggaacaggtggcacagcttaaacagaaagtcatgaactaaatga 7  False 294 235 206 336 342 325 190 72 77 113 80 72 289.666666666667 -1.00583521684452 -1.14856409077767 -0.976916380677704 -1.00453555820836 -1.17153879208869 -1.24867516267267 0.0799225273023599 0.0977536668787992 0.0885711226580554 0.0835777572172632 0.0973461225894977 0.105418247013561 -1.07513115690748 0.0370791642835051 0.0684280746203226 0.00878033830627852 0.0492981048557871 0.0111501168677011 0.0715233775378094 0.00992068381596263 0.0661522272533829 0.00978598646388442 0.0511310640618089 0.0106865120721127 0.0404545223762162 0.0110347664963448 0.05974924271491 0.00411262298028443 QERIKAERKRMRNRIAASKCRKRKLERIARLETKVKTLKAQNSELASTANMLREQVAQLKQKVMNAAAAAAAAAAAAAAAAAAAAAAAAAAAAAAAAAAAACAAAAAAAAAAAAAA JUND AAAAAAAAAAAAAAAAAAAAAAAAAAAAAAAAAAAACAAAAAAAAAAAAAA False 2 1 1 -1.0582329 -1.0313109 -1.046227 -1.0162764 -1.0068412 -1.003576 -0.98340285 -1.0383692 -1.0340997 -1.0241272 -1.0242463 0.022227643 0.087132365 9 1.0011553 1.166961 0.961527 -1.1179429 0.9798618 -1.1497931 0.934747 1.1139513 0.8407474 1.2002418 0.91448456 -1.0891576 0.81185275 1.1598262 0.9814131 -1.1137667 0.96580327 1.1369699 1.0094594 -1.0457929 1fT 0.92048025 1.829703 1.129440319 TRUE
caggagcggatcaaggcggagaggaagcgcatgaggaaccgcatcgctgcctccaagtgccgaaaaaggaagctggagagaatcgcccggctggagacgaaagtgaaaaccttgaaagctcagaactcggagctggcgtccacggccaacatgctcagggaacaggtggcacagcttaaacagaaagtcatgaactaaggaa 5  False 272 221 254 231 246 183 39 16 16 18 164 13 234.5 -1.43978414829535 -1.54380875870765 -1.48027994119424 -1.40418505991277 -0.866249455341005 -1.5882280169016 0.117617180946477 0.152539302497096 0.138487770912919 0.141760868917423 0.0963716424716438 0.18610667575761 -1.29091351747067 0.0531712665453141 0.0207541764792923 0.0129214962814415 0.00421514910110377 0.0173991534442286 0.0151425778087507 0.0155117531129045 0.0193579036893902 0.0165985543345957 0.0846452718787869 0.0105795350989528 0.00491146824914737 0.019480913111105 0.0358158150894401 0.00589747306635942 QERIKAERKRMRNRIAASKCRKRKLERIARLETKVKTLKAQNSELASTANMLREQVAQLKQKVMNAAAAAAAAAAAAAAAAAAAAAAAAAAAAAAAAAAAAACAAAAAAAAAAAAA MAF AAAAAAAAAAAAAAAAAAAAAAAAAAAAAAAAAAAAACAAAAAAAAAAAAA False 2 1 1 -1.3909177 -1.3780069 -1.4041349 -1.3887006 -1.3929511 -1.4057562 -1.3944995 -1.4032391 -1.3886684 -1.398048 -1.3944923 0.008585437 0.033654913 4 3.9459157 -0.7551122 4.5408006 -0.62189204 4.004234 0.7955859 3.780842 -0.79437155 3.126272 0.96886873 3.4885116 -0.8993408 3.2381854 -0.9399967 3.8426275 -0.8181215 3.4196646 0.8733263 3.618803 -0.8458315 1fT 0.92048025 4.5901833 0.8312447145 TRUE
caggagcggatcaaggcggagaggaagcgcatgaggaaccgcatcgctgcctccaagtgccgaaaaaggaagctggagagaatcgcccggctggagacgaaagtgaaaaccttgaaagctcagaactcggagctggcgtccacggccaacatgctcagggaacaggtggcacagcttaaacagaaagtcatgaactaaggga 6  False 238 195 231 361 230 234 25 27 22 40 11 17 248.166666666667 -1.52946104385146 -1.36616325262683 -1.36342786913828 -1.30797127901543 -1.63425958257385 -1.58153205396099 0.139179567597998 0.129798660789505 0.12378609064373 0.103638606050421 0.185307486002441 0.164986390045719 -1.42151262570742 0.0546194973554791 0.0109022172405587 0.0152903534219932 0.0244780018110586 0.0148052782395211 0.0282309572412074 0.0138650457308937 0.0306234220384041 0.0121348792993907 0.000334266182253296 0.0203427792863276 0.0056123752515973 0.0172701248674263 0.0213304591188348 0.00605810309742216 QERIKAERKRMRNRIAASKCRKRKLERIARLETKVKTLKAQNSELASTANMLREQVAQLKQKVMNAAAAAAAAAAAAAAAAAAAAAAAAAAAAAAAAAAAAAACAAAAAAAAAAAA MAFA AAAAAAAAAAAAAAAAAAAAAAAAAAAAAAAAAAAAAACAAAAAAAAAAAA False 2 1 1 -1.4120183 -1.4151778 -1.4233857 -1.4244177 -1.4074882 -1.4099405 -1.4045676 -1.4094387 -1.420705 -1.4230086 -1.4150149 0.007351539 0.028818034 10 4.215685 -0.77725476 3.985251 -0.8339526 3.6559973 0.96350724 3.542412 -1.0142202 4.2847924 0.7553548 4.872783 -0.6564199 3.7238216 -0.8553705 4.8209357 -0.6715672 3.9580352 0.88012344 4.1549006 -0.8324824 1fT 0.92048025 5.0110598 0.8240253213 TRUE
caggagcggatcaaggcggagaggaagcgcatgaggaaccgcatcgctgcctccaagtgccgaaaaaggaagctggagagaatcgcccggctggagacgaaagtgaaaaccttgaaagctcagaactcggagctggcgtccacggccaacatgctcagggaacaggtggcacagcttaaacagaaagtcatgaactaacgaa 5  False 117 145 98 148 128 103 16 6 7 5 5 12 123.166666666667 -1.45342925057151 -1.69706788659409 -1.44475022651736 -1.63258776633397 -1.69326080444239 -1.44053591677886 0.176446451618354 0.233427997627069 0.205565984448453 0.242108123374229 0.266651722552362 0.205573310051834 -1.53402224225747 0.0880710907133202 0.0192551170995112 0.0193845163615817 -0.0132661100837258 0.0266255940757938 0.0191221939048625 0.0230250568563242 -0.00738540538915033 0.0283480545185925 -0.00614279990928887 0.0292726281879963 0.0203712950284676 0.02151860364374 0.00885149300760094 0.00976837527396601 QERIKAERKRMRNRIAASKCRKRKLERIARLETKVKTLKAQNSELASTANMLREQVAQLKQKVMNAAAAAAAAAAAAAAAAAAAAAAAAAAAAAAAAAAAAAAACAAAAAAAAAAA MAFB AAAAAAAAAAAAAAAAAAAAAAAAAAAAAAAAAAAAAAACAAAAAAAAAAA False 2 1 1 -1.4257427 -1.4261624 -1.4335629 -1.4121805 -1.424982 -1.4224261 -1.4247345 -1.4414309 -1.4220107 -1.4256427 -1.4258875 0.0075843935 0.029730823 1 4.857335 -0.7258363 4.3533187 -0.81074095 3.5368242 1.0619419 4.376528 -0.7660837 4.1417775 0.85821474 5.3113084 -0.6411042 3.664968 -0.9659357 3.128892 -1.2539537 4.438244 0.7907691 5.1382685 -0.6832974 1fT 0.92048025 5.1843443 0.855787781 TRUE
caggagcggatcaaggcggagaggaagcgcatgaggaaccgcatcgctgcctccaagtgccgaaaaaggaagctggagagaatcgcccggctggagacgaaagtgaaaaccttgaaagctcagaactcggagctggcgtccacggccaacatgctcagggaacaggtggcacagcttaaacagaaagtcatgaactaaggta 6  False 202 223 320 175 200 271 19 32 13 9 17 30 231.833333333333 -1.56128886201316 -1.35637516003467 -1.60427135863554 -1.51774450215762 -1.46662603740028 -1.45579104709117 0.156503132149118 0.120784701212405 0.148833612975998 0.18823606624281 0.161162396206297 0.134936315859231 -1.47882595969469 0.0601753331810787 0.00740559344194891 0.0171935309435704 0.0255944650579031 0.013777115246413 0.00125453381187016 0.0166705713014686 0.00606140948261685 0.0220402611603762 0.0187368266185096 0.0176921673592679 0.0187744481292204 0.0141246015710364 0.0149735700414395 0.00667432675112553 QERIKAERKRMRNRIAASKCRKRKLERIARLETKVKTLKAQNSELASTANMLREQVAQLKQKVMNAAAAAAAAAAAAAAAAAAAAAAAAAAAAAAAAAAAAAAAACAAAAAAAAAA MAFF AAAAAAAAAAAAAAAAAAAAAAAAAAAAAAAAAAAAAAAACAAAAAAAAAA False 2 1 1 -1.4321628 -1.4268217 -1.4332554 -1.4288924 -1.422552 -1.4287374 -1.4156494 -1.4274209 -1.4290788 -1.439145 -1.4283717 0.0062736073 0.024592541 2 4.6174536 -0.7938768 4.877096 -0.7264851 4.0332584 0.92928314 3.872853 -0.95437634 4.2416286 0.82616395 4.2709584 -0.82578766 4.9175396 -0.6844116 3.9246302 -0.9091051 3.8649147 0.947779 3.5018487 -1.0930471 1fT 0.92048025 5.101816 0.8690315817 TRUE
caggagcggatcaaggcggagaggaagcgcatgaggaaccgcatcgctgcctccaagtgccgaaaaaggaagctggagagaatcgcccggctggagacgaaagtgaaaaccttgaaagctcagaactcggagctggcgtccacggccaacatgctcagggaacaggtggcacagcttaaacagaaagtcatgaactaagtga 7  False 239 225 242 154 270 360 33 57 16 2 25 115 248.333333333333 -1.45065404101496 -1.20065401339384 -1.46659914155895 -1.89386891864619 -1.44168625197282 -1.13941332171823 0.126201873323588 0.10372873965815 0.138912786757354 0.363999416485337 0.136406613410722 0.0950845488418694 -1.30841873548215 0.0513363214097265 0.0195600033387205 0.0138646158982824 0.0433565505044819 0.0118316540612407 0.0166749382831151 0.015559358333239 -0.0379783993259079 0.0426201118717215 0.0214746790460822 0.0149745144660436 0.0518916211333029 0.00995307571131735 0.0338742297473748 0.00569395074653367 QERIKAERKRMRNRIAASKCRKRKLERIARLETKVKTLKAQNSELASTANMLREQVAQLKQKVMNAAAAAAAAAAAAAAAAAAAAAAAAAAAAAAAAAAAAAAAAACAAAAAAAAA MAFG AAAAAAAAAAAAAAAAAAAAAAAAAAAAAAAAAAAAAAAAACAAAAAAAAA False 2 1 1 -1.4246151 -1.4134634 -1.4223983 -1.4316605 -1.4241302 -1.4325408 -1.4264307 -1.434537 -1.4210185 -1.4340173 -1.4264812 0.006751303 0.026465109 5 3.9854274 -0.87891126 4.83032 -0.6820803 4.5127826 0.77611977 4.0660496 -0.926108 4.4021683 0.8033875 4.8710394 -0.74063814 4.370795 -0.8181889 3.4690294 -1.0762362 3.8907373 0.8969408 4.074126 -0.90717435 1fT 0.92048025 5.1368456 0.850578546098 TRUE
caggagcggatcaaggcggagaggaagcgcatgaggaaccgcatcgctgcctccaagtgccgaaaaaggaagctggagagaatcgcccggctggagacgaaagtgaaaaccttgaaagctcagaactcggagctggcgtccacggccaacatgctcagggaacaggtggcacagcttaaacagaaagtcatgaactaactga 7  False 269 324 433 340 488 232 25 40 21 14 32 19 347.666666666667 -1.56474931676994 -1.39758803375367 -1.5541925625341 -1.57850594472537 -1.54226211179168 -1.54576415083739 0.137647168148667 0.106912907248478 0.120925809143467 0.149730345672582 0.116798472892881 0.158948743689764 -1.51795720719579 0.0522608302005035 0.0070254257410062 0.0151220030702259 0.0208935840260906 0.0121948510838396 0.00686376498222033 0.0135446710135233 -0.00105305104242814 0.0175316876734995 0.0104336112405383 0.0128219620604464 0.0093564183391478 0.0166381278497098 0.0106333409443182 0.00579649232674172 QERIKAERKRMRNRIAASKCRKRKLERIARLETKVKTLKAQNSELASTANMLREQVAQLKQKVMNAAAAAAAAAAAAAAAAAAAAAAAAAAAAAAAAAAAAAAAAAACAAAAAAAA MAFK AAAAAAAAAAAAAAAAAAAAAAAAAAAAAAAAAAAAAAAAAACAAAAAAAA False 2 1 1 -1.4678077 -1.4687713 -1.46255 -1.4581381 -1.4674915 -1.4721318 -1.4714134 -1.4728158 -1.4667993 -1.4611708 -1.4669089 0.004898305 0.019201357 4 3.4753351 -1.5398272 3.3588986 -1.6351812 4.533703 1.1185429 4.718005 1.0371394 2.4886074 2.274884 2.6251671 -2.1074128 2.1648645 3.0035887 2.8580055 2.3112907 3.5878341 1.5739137 4.6610703 1.0153385 1fT 0.92048025 4.336747 1.761711945 TRUE
caggagcggatcaaggcggagaggaagcgcatgaggaaccgcatcgctgcctccaagtgccgaaaaaggaagctggagagaatcgcccggctggagacgaaagtgaaaaccttgaaagctcagaactcggagctggcgtccacggccaacatgctcagggaacaggtggcacagcttaaacagaaagtcatgaactaagaca 7  False 212 298 166 386 231 293 20 53 7 6 31 27 264.333333333333 -1.56043152761058 -1.29757171403645 -1.59372904054305 -1.84474978864161 -1.33350751695885 -1.51054757045561 0.152833840134551 0.100055402761837 0.199331362779547 0.213459073675875 0.1314288244843 0.138000636671288 -1.44406425218989 0.0577141445299044 0.00749978072994378 0.0167904202522562 0.0323017867987502 0.0114126607181152 0.00243535890863122 0.0223267286830645 -0.0322271186341667 0.0249935829236867 0.0333503791450752 0.0144280602258583 0.0130427511356207 0.0144453625928602 0.0188291530860064 0.00640134484332838 QERIKAERKRMRNRIAASKCRKRKLERIARLETKVKTLKAQNSELASTANMLREQVAQLKQKVMNAAAAAAAAAAAAAAAAAAAAAAAAAAAAAAAAAAAAAAAAAAACAAAAAAA NFE2 AAAAAAAAAAAAAAAAAAAAAAAAAAAAAAAAAAAAAAAAAAACAAAAAAA False 2 1 1 -1.4361209 -1.4293998 -1.4276977 -1.4275216 -1.428531 -1.4324069 -1.4218272 -1.432318 -1.4322846 -1.4300389 -1.4298147 0.0038624199 0.015140686 6 5.619148 -0.6695577 4.595671 -0.7830355 4.993507 0.72398317 4.3887825 -0.8347189 3.732969 0.9730894 4.263115 -0.8455619 4.3139477 -0.80694354 4.435757 -0.829398 4.624073 0.8089843 5.1792855 -0.69585305 1fT 0.92048025 5.504224 0.797112533 TRUE
caggagcggatcaaggcggagaggaagcgcatgaggaaccgcatcgctgcctccaagtgccgaaaaaggaagctggagagaatcgcccggctggagacgaaagtgaaaaccttgaaagctcagaactcggagctggcgtccacggccaacatgctcagggaacaggtggcacagcttaaacagaaagtcatgaactaagcta 7  False 121 200 229 283 223 227 6 19 16 9 46 23 213.833333333333 -1.7457996859685 -1.46937220599645 -1.45099068640513 -1.64910805843388 -1.20819333226679 -1.48222210388132 0.2602246738455 0.145006566875203 0.139421772546886 0.181426481314096 0.120188554641157 0.149754626664295 -1.43483071378899 0.0622611830645993 -0.0128648798548856 0.0285884436982389 0.0127056363478655 0.0165399439107209 0.0184232118037575 0.0156163688681993 -0.00931974007641442 0.0212429377078714 0.0471071833391752 0.0131941201758875 0.0160077493062608 0.0156757239263826 0.019853287878434 0.00690567808630668 QERIKAERKRMRNRIAASKCRKRKLERIARLETKVKTLKAQNSELASTANMLREQVAQLKQKVMNAAAAAAAAAAAAAAAAAAAAAAAAAAAAAAAAAAAAAAAAAAAACAAAAAA NFE2L1 AAAAAAAAAAAAAAAAAAAAAAAAAAAAAAAAAAAAAAAAAAAACAAAAAA False 2 1 1 -1.4543794 -1.457751 -1.4569372 -1.4595537 -1.4489096 -1.458482 -1.4491462 -1.4529203 -1.4448466 -1.4389626 -1.4521888 0.0066793 0.026182858 8 4.1114736 -1.0659208 3.723516 -1.2232285 4.0389223 1.1517968 3.7084048 -1.3508756 3.748996 1.1328844 3.533434 -1.2559414 3.7784076 -1.1216257 4.177979 -1.0403564 4.31903 0.95331275 5.2423453 -0.7291968 1fT 0.92048025 4.927849 1.1025139082 TRUE
caggagcggatcaaggcggagaggaagcgcatgaggaaccgcatcgctgcctccaagtgccgaaaaaggaagctggagagaatcgcccggctggagacgaaagtgaaaaccttgaaagctcagaactcggagctggcgtccacggccaacatgctcagggaacaggtggcacagcttaaacagaaagtcatgaactaatata 6  False 185 165 142 330 199 261 15 58 9 27 13 23 213.666666666667 -1.60408095090288 -1.11091591763652 -1.47854341140797 -1.39085081708104 -1.5433627903962 -1.52388946108407 0.172783891515191 0.111042868327574 0.180902402946686 0.118396878530546 0.176827379848489 0.14722778752244 -1.38451886053958 0.0582611680854855 0.00270442807636137 0.0189821452422202 0.0535923839737227 0.0126659285396661 0.0153370832234902 0.0202625357715132 0.020919188942812 0.0138629019160468 0.0103127803858331 0.0194118458872733 0.0116461746237205 0.0154112243668272 0.0254336100850555 0.00646201777619814 QERIKAERKRMRNRIAASKCRKRKLERIARLETKVKTLKAQNSELASTANMLREQVAQLKQKVMNAAAAAAAAAAAAAAAAAAAAAAAAAAAAAAAAAAAAAAAAAAAAACAAAAA NFE2L2 AAAAAAAAAAAAAAAAAAAAAAAAAAAAAAAAAAAAAAAAAAAAACAAAAA False 2 1 1 -1.4226869 -1.4274453 -1.4347451 -1.4264567 -1.4193788 -1.4176732 -1.4232104 -1.4364438 -1.4167824 -1.4193119 -1.4244134 0.0068662213 0.026915587 4 4.820419 -0.7188084 4.2896795 -0.82903224 4.8900084 0.77437353 4.0024824 -0.9090946 4.4019465 0.7819358 4.6893377 -0.7083632 4.029178 -0.8708425 4.1245008 -0.91712505 4.662277 0.7311626 4.9183993 -0.68921506 1fT 0.92048025 5.372421 0.7929952919 TRUE
caggagcggatcaaggcggagaggaagcgcatgaggaaccgcatcgctgcctccaagtgccgaaaaaggaagctggagagaatcgcccggctggagacgaaagtgaaaaccttgaaagctcagaactcggagctggcgtccacggccaacatgctcagggaacaggtggcacagcttaaacagaaagtcatgaactaagata 7  False 241 238 236 254 301 354 35 21 21 7 24 30 270.666666666667 -1.43609753411529 -1.48961035869597 -1.3826315752846 -1.68824478970734 -1.48526791205524 -1.53555441967585 0.123629429829443 0.137201151098897 0.12564753201573 0.203054994271177 0.136133363868234 0.130676884127742 -1.48018450051584 0.0560186187351401 0.0211591901944273 0.0135820056641624 0.0103972035801638 0.0156496315481707 0.0260799864613983 0.014073542255939 -0.013902197601413 0.0237753858385593 0.016690349437418 0.0149445175390288 0.0104251327462807 0.0136787410497733 0.0148228879452086 0.00621328617259091 QERIKAERKRMRNRIAASKCRKRKLERIARLETKVKTLKAQNSELASTANMLREQVAQLKQKVMNAAAAAAAAAAAAAAAAAAAAAAAAAAAAAAAAAAAAAAAAAAAAAACAAAA NFE2L3 AAAAAAAAAAAAAAAAAAAAAAAAAAAAAAAAAAAAAAAAAAAAAACAAAA False 2 1 1 -1.4679161 -1.4501303 -1.4605231 -1.4548571 -1.461981 -1.4632237 -1.4490238 -1.4528883 -1.4555101 -1.4618683 -1.4577922 0.00620997 0.024343083 7 3.1015306 -1.7296681 3.7806764 -1.1109936 3.7803216 1.2959714 3.2360919 -1.4418161 3.3263876 1.5064297 3.053525 -1.5399026 3.2899237 -1.2866514 3.7026377 -1.1735227 3.301109 1.3935509 3.8005853 -1.2576071 1fT 0.92048025 4.3268766 1.373611335 TRUE
caggagcggatcaaggcggagaggaagcgcatgaggaaccgcatcgctgcctccaagtgccgaaaaaggaagctggagagaatcgcccggctggagacgaaagtgaaaaccttgaaagctcagaactcggagctggcgtccacggccaacatgctcagggaacaggtggcacagcttaaacagaaagtcatgaactaaagaa 5  False 343 362 423 404 421 308 28 34 28 27 48 11 376.833333333333 -1.60212699741312 -1.47249692066668 -1.46626520017023 -1.44614502861603 -1.3810217548822 -1.79352440062424 0.129339737191145 0.110987149905451 0.108617213271369 0.115659449625312 0.10532570971918 0.190426177072901 -1.48650457303854 0.0489001950173848 0.00291909061587248 0.0142093435645131 0.0123492207282401 0.0126595731062774 0.0167123424260348 0.0121660084855911 0.014444877790792 0.0135423807259073 0.0281343370094642 0.0115624992395875 -0.0165781478382064 0.0199330614795821 0.0141218992364237 0.00542374861070833 QERIKAERKRMRNRIAASKCRKRKLERIARLETKVKTLKAQNSELASTANMLREQVAQLKQKVMNAAAAAAAAAAAAAAAAAAAAAAAAAAAAAAAAAAAAAAAAAAAAAAACAAA NFIL3 AAAAAAAAAAAAAAAAAAAAAAAAAAAAAAAAAAAAAAAAAAAAAAACAAA False 2 1 1 -1.4507911 -1.4350945 -1.4492613 -1.4361986 -1.4379038 -1.4431951 -1.4370463 -1.439676 -1.4379199 -1.4367557 -1.4403843 0.005553215 0.021768602 9 2.8743458 -1.4708381 3.9845672 -0.9367253 3.5098414 1.2152969 4.079959 -0.953555 3.6118867 1.0718675 3.6764932 -1.0536802 3.7567334 -1.0207493 3.6854253 -1.0505561 3.5299575 1.1028965 4.3657556 -0.8622173 1fT 0.92048025 4.5970945 1.0738381861 TRUE
caggagcggatcaaggcggagaggaagcgcatgaggaaccgcatcgctgcctccaagtgccgaaaaaggaagctggagagaatcgcccggctggagacgaaagtgaaaaccttgaaagctcagaactcggagctggcgtccacggccaacatgctcagggaacaggtggcacagcttaaacagaaagtcatgaactaattta 6  False 128 115 131 153 254 215 18 18 167 9 26 19 166 -1.4453805772613 -1.33257384417436 -0.630103890818004 -1.4810274796406 -1.41244674935657 -1.5230454457186 0.167434918862645 0.160057421647393 0.0885597015800912 0.190738771164307 0.136020314295601 0.160344560556174 -1.1164242920947 0.0556724289667529 0.0201393493299682 0.0183945037966149 0.0283093243764439 0.0182566957731015 0.110369188136913 0.00991940456263581 0.0103605471636114 0.0223332988931451 0.0246845480103421 0.0149321071256446 0.0117345228247306 0.0167842364564153 0.0551692285754192 0.00617488865138134 QERIKAERKRMRNRIAASKCRKRKLERIARLETKVKTLKAQNSELASTANMLREQVAQLKQKVMNAAAAAAAAAAAAAAAAAAAAAAAAAAAAAAAAAAAAAAAAAAAAAAAACAA NRL AAAAAAAAAAAAAAAAAAAAAAAAAAAAAAAAAAAAAAAAAAAAAAAACAA False 2 1 1 -1.359569 -1.3584358 -1.3588287 -1.3511959 -1.3498993 -1.3531401 -1.3548976 -1.359332 -1.3598654 -1.3520901 -1.3557253 0.0039007133 0.015290797 5 3.183506 -0.83161306 3.0682826 -0.8570775 2.8509912 -0.93133974 3.4956324 -0.7453526 3.016389 -0.8535969 3.431243 -0.74748534 2.8800156 -0.9082538 3.29392 -0.8016447 3.0419436 -0.87942934 3.346807 -0.76843095 1fT 0.92048025 4.050471 0.832422374 TRUE
caggagcggatcaaggcggagaggaagcgcatgaggaaccgcatcgctgcctccaagtgccgaaaaaggaagctggagagaatcgcccggctggagacgaaagtgaaaaccttgaaagctcagaactcggagctggcgtccacggccaacatgctcagggaacaggtggcacagcttaaacagaaagtcatgaactaatgta 5  False 145 156 197 233 209 324 42 12 12 24 95 18 210.666666666667 -1.23712379236606 -1.52719940621158 -1.48976433425786 -1.32791822222913 -0.977890179236296 -1.66161960954341 0.12651994080867 0.175945458526965 0.157698695160455 0.128914109374863 0.107832967962462 0.156877487460005 -1.2991115846852 0.0557459319222665 0.0430185685898944 0.0138995589890168 0.00610966853286735 0.0200689394838691 0.014080248892206 0.0176635323785688 0.0282878662304422 0.0150943477230034 0.0723895198065915 0.0118377423080528 -0.00277087432948639 0.0164213169133018 0.0349065292338422 0.0061830412068611 QERIKAERKRMRNRIAASKCRKRKLERIARLETKVKTLKAQNSELASTANMLREQVAQLKQKVMNAAAAAAAAAAAAAAAAAAAAAAAAAAAAAAAAAAAAAAAAAAAAAAAAACA TEF AAAAAAAAAAAAAAAAAAAAAAAAAAAAAAAAAAAAAAAAAAAAAAAAACA False 2 1 1 -1.4401113 -1.4347417 -1.4327763 -1.4254721 -1.4258368 -1.4379176 -1.4356911 -1.436613 -1.4341717 -1.4357282 -1.433906 0.0047925888 0.018786948 9 3.7097478 -1.0431294 4.3645225 0.85316026 4.259304 0.87711656 4.7519646 0.7610004 4.08124 0.87542 3.7778325 0.98828524 3.9256148 -0.9674684 4.55793 0.8308949 3.6806557 1.0295444 4.6563754 0.8027884 1fT 0.92048025 5.0661163 0.9028807825 TRUE
caggagcggatcaaggcggagaggaagcgcatgaggaaccgcatcgctgcctccaagtgccgaaaaaggaagctggagagaatcgcccggctggagacgaaagtgaaaaccttgaaagctcagaactcggagctggcgtccacggccaacatgctcagggaacaggtggcacagcttaaacagaaagtcatgaactaaagga 6  False 366 292 355 335 457 521 80 222 29 49 89 75 387.666666666667 -1.31826634324259 -0.899568008350805 -1.40680439051413 -1.23207969526159 -1.22495920671718 -1.37737665217545 0.0914340872498856 0.0781761251208315 0.108514916205398 0.0992656753396691 0.0896186211325019 0.0970542978233649 -1.21105812361623 0.0377878237011119 0.0341041977387948 0.0100450054055795 0.0776994478161652 0.00891703563859194 0.0233724351778991 0.0121545503848429 0.0395094466945484 0.0116228598079885 0.0452666506610619 0.00983819849360802 0.0269825578479857 0.0101592612691593 0.0446729491217605 0.00419122370018633 QERIKAERKRMRNRIAASKCRKRKLERIARLETKVKTLKAQNSELASTANMLREQVAQLKQKVMNAAAAAAAAAAAAAAAAAAAAAAAAAAAAAAAAAAAAAAAAAAAAAAAAAAC XBP1 AAAAAAAAAAAAAAAAAAAAAAAAAAAAAAAAAAAAAAAAAAAAAAAAAAC False 2 1 1 -1.238897 -1.210516 -1.2367802 -1.2104273 -1.1871675 -1.175061 -1.1535565 -1.2233135 -1.2098761 -1.2138339 -1.2059429 0.026890622 0.10541124 5 0.97479737 -1.9087291 0.94442725 -1.820936 0.9695881 -1.9104407 0.93941736 -1.8503463 0.86381227 1.8861272 0.9235043 -1.6982586 0.80499524 -1.856343 0.99756694 -1.7807348 0.9241928 1.8774891 0.9868958 -1.7586281 1fT 0.92048025 1.8225176 1.834803289 TRUE
caggagcggatcaaggcggagaggaagcgcatgaggaaccgcatcgctgcctccaagtgccgaaaaaggaagctggagagaatcgcccggctggaggtgaaagtgaaaaccttgaaagctcagaactcggagctggcgtccacggccaacatgctcagggaacaggtggcacagcttaaacagaaagtcatgaactaacata 6  False 346 328 287 323 288 323 37 20 16 22 16 26 315.833333333333 -1.52430963521599 -1.59085149331092 -1.51480888857002 -1.44096107777198 -1.5905898971133 -1.55091617446426 0.116768985244277 0.135285027929039 0.137497182580637 0.127181304127379 0.157492445278178 0.138169041966269 -1.53041046630538 0.0546036152132065 0.0114681541809941 0.012828312976726 -0.00115070575990192 0.0154310719998796 0.0112750557639456 0.0154007991886295 0.0150518583377514 0.0148914563167127 0.00512825908557044 0.0172892856229014 0.00881712481723204 0.0144629905952175 0.00925209191718385 0.00605634153497737 QERIKAERKRMRNRIAASKCRKRKLERIARLEVKVKTLKAQNSELASTANMLREQVAQLKQKVMNCAAAAAAAAAAAAAAAAAAAAAAAAAAAAAAAAAAAAAAAAAAAAAAAAAA ATF1 CAAAAAAAAAAAAAAAAAAAAAAAAAAAAAAAAAAAAAAAAAAAAAAAAAA False 2 1 1 -1.4761028 -1.4758359 -1.4734305 -1.4711007 -1.4735042 -1.4790764 -1.4740169 -1.4751514 -1.4728853 -1.4763964 -1.47475 0.0022416308 0.008787193 1 2.336739 -4.8720045 3.3530936 -2.91013 2.4455423 5.4176702 2.4798641 -4.8732057 2.3758929 -4.474987 2.3877163 -5.486509 2.5049326 -4.648676 2.529475 -4.6186824 2.9009714 -3.4299583 3.0143623 -3.374235 1fV 1.2359201 3.2070172 4.410605744 TRUE
```
