## Supplementary material for "The genetic architecture of protein interaction affinity and specificity": Table S3 (part 9 of 74)

```
caggagcggatcaaggcggagaggaagcgcatgaggaaccgcatcgctgcctccaagtgccgaaaaaggaagctggagagaatcgcccggctggaggtgaaagtgaaaaccttgaaagctcagaactcggagctggcgtccacggccaacatgctcagggaacaggtggcacagcttaaacagaaagtcatgaactaagtca 6  False 391 437 424 763 635 608 57 57 36 34 34 53 543 -1.43500448591853 -1.38252455584383 -1.39589078638492 -1.55691794071662 -1.60134397774785 -1.52713064430852 0.0999527015105717 0.0924793087419783 0.0994423546887984 0.100733282990117 0.111414356906294 0.10417110751935 -1.47540572088115 0.0411900705236356 0.021279273145712 0.0109808656396603 0.0226117757266328 0.0105485055777576 0.0245948473209221 0.0111383499404323 0.00147465396002475 0.011794699650068 0.00394769216139879 0.0122309018419419 0.0113069003418298 0.0109042208508152 0.0153529246740057 0.00456858275714693 QERIKAERKRMRNRIAASKCRKRKLERIARLEVKVKTLKAQNSELASTANMLREQVAQLKQKVMNACAAAAAAAAAAAAAAAAAAAAAAAAAAAAAAAAAAAAAAAAAAAAAAAAA ATF2 ACAAAAAAAAAAAAAAAAAAAAAAAAAAAAAAAAAAAAAAAAAAAAAAAAA False 2 1 1 -1.4371376 -1.4366858 -1.4314746 -1.4369261 -1.4313143 -1.4357938 -1.4369045 -1.4452289 -1.4366398 -1.4412934 -1.43694 0.00409181 0.016039895 7 3.2083206 -1.180891 3.6921616 -1.0219271 3.2693353 1.1328377 3.5366883 -1.1061058 3.3861122 1.0920987 3.51077 -1.0487823 3.4444323 -1.1121647 3.1588578 -1.2805731 3.02078 1.2766776 3.4511635 -1.1266428 1fV 1.2359201 3.9420204 1.1378701076 TRUE
caggagcggatcaaggcggagaggaagcgcatgaggaaccgcatcgctgcctccaagtgccgaaaaaggaagctggagagaatcgcccggctggaggtgaaagtgaaaaccttgaaagctcagaactcggagctggcgtccacggccaacatgctcagggaacaggtggcacagcttaaacagaaagtcatgaactaacaaa 5  False 131 149 122 107 164 191 1049 879 499 382 513 829 144 -0.280432235516045 -0.3382259223895 -0.30055720324242 -0.358920116449561 -0.415633156822124 -0.360486802479466 0.0925825931883752 0.0924421548464015 0.0850079387695768 0.113123130597067 0.105162220210561 0.0991523695825151 -0.336553417224749 0.0394560287178649 0.148121295035525 0.0101711809786887 0.141728041945406 0.0105442676776256 0.147281088900066 0.00952157833242709 0.14174631094604 0.0132454071709222 0.134113256693339 0.0115445516053002 0.133426578326289 0.0103788791494663 0.141668343202754 0.0043762520960603 QERIKAERKRMRNRIAASKCRKRKLERIARLEVKVKTLKAQNSELASTANMLREQVAQLKQKVMNAACAAAAAAAAAAAAAAAAAAAAAAAAAAAAAAAAAAAAAAAAAAAAAAAA ATF3 AACAAAAAAAAAAAAAAAAAAAAAAAAAAAAAAAAAAAAAAAAAAAAAAAA False 2 1 1 -0.3930081 -0.40900755 -0.38516307 -0.38537717 -0.38025975 -0.3733257 -0.4094342 -0.37730193 -0.37165177 -0.38132107 -0.38658506 0.013425916 0.052629594 2 -0.6110717 0.76433825 -0.6053163 0.74327826 -0.66209257 -0.7622614 -0.6847322 0.732386 -0.6727263 0.7646018 -0.751106 -0.6927732 -0.5562581 0.79516053 -0.7295305 0.7352906 -0.68271685 0.76453894 -0.73604125 0.69381607 1fV 1.2359201 -0.09500112 0.744844505 TRUE
caggagcggatcaaggcggagaggaagcgcatgaggaaccgcatcgctgcctccaagtgccgaaaaaggaagctggagagaatcgcccggctggaggtgaaagtgaaaaccttgaaagctcagaactcggagctggcgtccacggccaacatgctcagggaacaggtggcacagcttaaacagaaagtcatgaactaattaa 4  False 248 193 362 258 363 235 77 71 46 37 111 36 276.5 -1.21711046528407 -1.09845241424017 -1.28191035721042 -1.23747225332521 -1.09344366036862 -1.35880884582967 0.0983428639944221 0.102751305146001 0.0931818392408054 0.111887201425261 0.090633473832979 0.130954159189119 -1.20151168514917 0.0417677951728699 0.0452172450875643 0.0108040078939529 0.0550140137078037 0.0117201645448986 0.0373615794692035 0.0104371214539846 0.0388780406605339 0.0131006941928725 0.0597042310837675 0.00994960750864191 0.0289261626145172 0.0137077651100688 0.0457317891193209 0.00463266089144767 QERIKAERKRMRNRIAASKCRKRKLERIARLEVKVKTLKAQNSELASTANMLREQVAQLKQKVMNAAACAAAAAAAAAAAAAAAAAAAAAAAAAAAAAAAAAAAAAAAAAAAAAAA ATF4 AAACAAAAAAAAAAAAAAAAAAAAAAAAAAAAAAAAAAAAAAAAAAAAAAA False 2 1 1 -0.93467283 -0.98201126 -0.9805467 -0.91336846 -0.86582357 -0.88425756 -0.9488193 -0.9555209 -0.9039154 -0.89952326 -0.9268459 0.039839692 0.15617159 9 0.7801813 -1.0418731 0.8556862 -1.0882503 0.79527736 -1.17256 0.85792553 0.8789332 0.70614207 0.88987327 0.77017057 -0.8762594 0.8140497 1.0387791 0.82764137 1.0314865 0.74920213 0.97990066 0.8314444 -0.8558752 1fV 1.2359201 1.3729302 0.9853790727 TRUE
caggagcggatcaaggcggagaggaagcgcatgaggaaccgcatcgctgcctccaagtgccgaaaaaggaagctggagagaatcgcccggctggaggtgaaagtgaaaaccttgaaagctcagaactcggagctggcgtccacggccaacatgctcagggaacaggtggcacagcttaaacagaaagtcatgaactaagcga 6  False 304 404 362 415 472 334 68 31 29 31 51 28 381.833333333333 -1.31161259314923 -1.52787839146621 -1.4123241459969 -1.41573062324392 -1.39668136802664 -1.53878968413677 0.0981240513594885 0.113185228806909 0.108363237156502 0.110089256206842 0.101792131752868 0.134418085663595 -1.42096078684308 0.044656872126306 0.0348351828414566 0.0107799690024757 0.00603222115741525 0.0129102934876015 0.0227541778131664 0.0121375611016493 0.0180060520695526 0.0128901756511448 0.0264152480466885 0.0111745883234642 0.010086478017222 0.0140703552772286 0.0213916661400492 0.00495310188573937 QERIKAERKRMRNRIAASKCRKRKLERIARLEVKVKTLKAQNSELASTANMLREQVAQLKQKVMNAAAACAAAAAAAAAAAAAAAAAAAAAAAAAAAAAAAAAAAAAAAAAAAAAA ATF5 AAAACAAAAAAAAAAAAAAAAAAAAAAAAAAAAAAAAAAAAAAAAAAAAAA False 2 1 1 -1.452999 -1.4546293 -1.4467438 -1.4469525 -1.4502838 -1.4536747 -1.4468467 -1.4425575 -1.4477141 -1.4457825 -1.4488183 0.0039197938 0.015365592 3 4.1120343 -1.0506134 4.8945675 -0.897829 4.011321 1.0383021 5.243677 -0.8133512 3.955096 1.0885619 4.540613 -0.930547 4.199024 -0.9879068 5.1589923 -0.76722527 4.35468 0.970585 5.274088 -0.7636189 1fV 1.2359201 5.148567 0.9308540464 TRUE
caggagcggatcaaggcggagaggaagcgcatgaggaaccgcatcgctgcctccaagtgccgaaaaaggaagctggagagaatcgcccggctggaggtgaaagtgaaaaccttgaaagctcagaactcggagctggcgtccacggccaacatgctcagggaacaggtggcacagcttaaacagaaagtcatgaactaatgga 4  False 431 558 568 474 673 601 102 42 40 33 57 76 550.833333333333 -1.295362120303 -1.53315551926408 -1.44875995832399 -1.43497309377303 -1.46767251963576 -1.41606734856202 0.0839399876849139 0.0988752954516955 0.0941314959896576 0.106254360362954 0.0939967165399192 0.0950192586088645 -1.42510337465637 0.0386453359901933 0.0366204698442948 0.00922169898994967 0.00543029395047967 0.011278053650732 0.0186730714341676 0.0105434907090682 0.0157529818460952 0.0124411538052829 0.0186219453603221 0.010318819274176 0.0229325682844914 0.00994624138712669 0.0209321924122025 0.00428633438604182 QERIKAERKRMRNRIAASKCRKRKLERIARLEVKVKTLKAQNSELASTANMLREQVAQLKQKVMNAAAAACAAAAAAAAAAAAAAAAAAAAAAAAAAAAAAAAAAAAAAAAAAAAA ATF6 AAAAACAAAAAAAAAAAAAAAAAAAAAAAAAAAAAAAAAAAAAAAAAAAAA False 2 1 1 -1.4485086 -1.4573729 -1.4482197 -1.4482757 -1.4532734 -1.4523886 -1.4533556 -1.4529474 -1.444591 -1.4545738 -1.4513507 0.003815574 0.014957051 4 5.1189947 -0.80877334 4.710001 -0.9626138 5.424618 0.77843356 5.279561 -0.8186387 4.3966904 1.0109104 5.0384626 -0.8286521 4.6797957 -0.9457034 4.699583 -0.9251499 5.68648 0.72244847 5.1417694 -0.8499236 1fV 1.2359201 5.591754 0.86512472328 TRUE
caggagcggatcaaggcggagaggaagcgcatgaggaaccgcatcgctgcctccaagtgccgaaaaaggaagctggagagaatcgcccggctggaggtgaaagtgaaaaccttgaaagctcagaactcggagctggcgtccacggccaacatgctcagggaacaggtggcacagcttaaacagaaagtcatgaactaaacaa 5  False 279 196 326 341 342 249 34 25 17 26 35 12 288.833333333333 -1.48664973562865 -1.38864968684904 -1.53368932983422 -1.41012654967619 -1.41251232039215 -1.7040643946864 0.122826060410952 0.132815264577803 0.133307993838089 0.119403644869649 0.118932414140878 0.186591232839302 -1.46579976350241 0.0535437000638512 0.0156054940539732 0.0134937470027142 0.021913122379718 0.0151493623629819 0.00916029327176135 0.0149315760861894 0.0186622241170252 0.0139807825830422 0.0246773497199057 0.0130562229462555 -0.00721382710387836 0.0195316346360981 0.0164183661915482 0.00593878140425108 QERIKAERKRMRNRIAASKCRKRKLERIARLEVKVKTLKAQNSELASTANMLREQVAQLKQKVMNAAAAAACAAAAAAAAAAAAAAAAAAAAAAAAAAAAAAAAAAAAAAAAAAAA ATF6B AAAAAACAAAAAAAAAAAAAAAAAAAAAAAAAAAAAAAAAAAAAAAAAAAA False 2 1 1 -1.4566091 -1.4587021 -1.4514825 -1.4568082 -1.4601291 -1.4596071 -1.4553729 -1.4454343 -1.449639 -1.4525859 -1.454637 0.004765183 0.018679518 7 3.348464 -1.3415048 3.2591476 -1.4141649 3.5113325 1.2426001 3.5449557 -1.3525879 2.961349 1.6416059 3.3784683 -1.3303667 3.617424 -1.2521416 4.0532007 -0.99974144 3.822462 1.1267554 3.5958288 -1.1908362 1fV 1.2359201 4.083421 1.2892304913 TRUE
caggagcggatcaaggcggagaggaagcgcatgaggaaccgcatcgctgcctccaagtgccgaaaaaggaagctggagagaatcgcccggctggaggtgaaagtgaaaaccttgaaagctcagaactcggagctggcgtccacggccaacatgctcagggaacaggtggcacagcttaaacagaaagtcatgaactaagaaa 5  False 229 222 386 304 362 320 59 69 61 25 164 34 303.833333333333 -1.27087872591736 -1.14463302145835 -1.220274710112 -1.38945592935998 -0.978858069569126 -1.46804284352077 0.106608367188699 0.0998888638294718 0.085414468517109 0.122677054877719 0.0859058417984487 0.12727821395805 -1.20447473440525 0.0412057309630409 0.0393102307020651 0.0117120611896504 0.0497464960386959 0.0113936647191089 0.044265271646804 0.00956711296003501 0.0210825141241936 0.0143640609467634 0.0722832662501978 0.00943061511874917 0.0174919783804684 0.0133229816553317 0.0454031435120714 0.0045703197294931 QERIKAERKRMRNRIAASKCRKRKLERIARLEVKVKTLKAQNSELASTANMLREQVAQLKQKVMNAAAAAAACAAAAAAAAAAAAAAAAAAAAAAAAAAAAAAAAAAAAAAAAAAA ATF7 AAAAAAACAAAAAAAAAAAAAAAAAAAAAAAAAAAAAAAAAAAAAAAAAAA False 2 1 1 -1.2388003 -1.2386758 -1.2286627 -1.226339 -1.2287943 -1.2307359 -1.2483009 -1.2366602 -1.2331139 -1.2503474 -1.236043 0.008217269 0.032211695 2 1.7678581 -1.0522074 1.8709778 -0.98917377 1.7914959 1.0121257 1.9471327 -0.9305495 1.6640537 1.0903684 1.7930956 -1.0083544 1.7277031 -1.1049584 1.7769814 -1.035341 1.675865 1.0997854 1.9442482 -0.9821246 1fV 1.2359201 2.370099 1.0304988687 TRUE
caggagcggatcaaggcggagaggaagcgcatgaggaaccgcatcgctgcctccaagtgccgaaaaaggaagctggagagaatcgcccggctggaggtgaaagtgaaaaccttgaaagctcagaactcggagctggcgtccacggccaacatgctcagggaacaggtggcacagcttaaacagaaagtcatgaactaactaa 5  False 327 250 407 326 398 243 24 101 46 17 63 21 325.166666666667 -1.63278657819084 -1.07278963036053 -1.31503184116318 -1.51395185088026 -1.28537766552078 -1.52971481846259 0.137689417362482 0.0905103324921812 0.0921867692448881 0.139456227574512 0.0992652509028595 0.152929015401071 -1.32238366801985 0.0452610076288769 -0.000449189900815994 0.0151266445949999 0.0579411984216344 0.0103239174267864 0.0336517047385945 0.010325665547048 0.00650548497947451 0.0163287075507534 0.0386340024136749 0.0108971911145144 0.0110363991792335 0.016008006424634 0.032325313972641 0.00502010937091573 QERIKAERKRMRNRIAASKCRKRKLERIARLEVKVKTLKAQNSELASTANMLREQVAQLKQKVMNAAAAAAAACAAAAAAAAAAAAAAAAAAAAAAAAAAAAAAAAAAAAAAAAAA BACH1 AAAAAAAACAAAAAAAAAAAAAAAAAAAAAAAAAAAAAAAAAAAAAAAAAA False 2 1 1 -1.428578 -1.4441079 -1.4217756 -1.4205409 -1.4234636 -1.422901 -1.4234756 -1.4218409 -1.4296566 -1.4215293 -1.425787 0.0071086865 0.027866052 1 4.8552785 -0.7384144 3.8936982 -1.0239766 4.360866 0.80029154 4.4878564 -0.78227496 4.229021 0.8330188 4.064085 -0.83999205 3.956409 -0.88822186 4.296075 -0.804006 3.6494308 1.0074649 5.0965567 -0.67314315 1fV 1.2359201 4.8630857 0.83908040332 TRUE
caggagcggatcaaggcggagaggaagcgcatgaggaaccgcatcgctgcctccaagtgccgaaaaaggaagctggagagaatcgcccggctggaggtgaaagtgaaaaccttgaaagctcagaactcggagctggcgtccacggccaacatgctcagggaacaggtggcacagcttaaacagaaagtcatgaactaatcta 5  False 330 202 304 306 306 266 67 9 26 17 22 71 285.666666666667 -1.33953410197215 -1.67681293825884 -1.39383191819636 -1.49664874640599 -1.51543373342016 -1.1930444160602 0.0973595419338597 0.192718545660502 0.114088499216831 0.140283528668515 0.139832568526396 0.109857930812905 -1.38545153632874 0.0503750846121722 0.0317677086040681 0.0106959795238902 -0.0109557615484904 0.0219821350471921 0.024825457250033 0.0127788368691852 0.00853147792073297 0.0164255749180653 0.0133787905832377 0.0153506107062252 0.0462777296128817 0.011499495093445 0.0253301626649805 0.00558733549186151 QERIKAERKRMRNRIAASKCRKRKLERIARLEVKVKTLKAQNSELASTANMLREQVAQLKQKVMNAAAAAAAAACAAAAAAAAAAAAAAAAAAAAAAAAAAAAAAAAAAAAAAAAA BACH2 AAAAAAAAACAAAAAAAAAAAAAAAAAAAAAAAAAAAAAAAAAAAAAAAAA False 2 1 1 -1.4670578 -1.4661475 -1.4591683 -1.4642382 -1.4560125 -1.4600117 -1.459285 -1.4616605 -1.4580797 -1.4578452 -1.4609505 0.0037226204 0.014592673 1 3.6842737 -1.4289539 3.5124931 -1.4744207 4.896855 0.9799395 4.088335 1.3531338 4.1812906 1.0980812 4.860161 -0.92915154 4.481423 1.0637416 4.311027 -1.1251874 4.51277 1.0549943 5.910059 0.7671454 1fV 1.2359201 5.0180264 1.12747493771 TRUE
caggagcggatcaaggcggagaggaagcgcatgaggaaccgcatcgctgcctccaagtgccgaaaaaggaagctggagagaatcgcccggctggaggtgaaagtgaaaaccttgaaagctcagaactcggagctggcgtccacggccaacatgctcagggaacaggtggcacagcttaaacagaaagtcatgaactaaacta 6  False 445 417 591 561 665 601 5543 4098 4069 3387 4542 3456 546.666666666667 -0.153096146994806 -0.198410735850725 -0.153350470591493 -0.21533297615769 -0.187996245155481 -0.276499870930308 0.0598273088771234 0.0623134199676658 0.0536272796346168 0.0590939103939596 0.0618800024494143 0.0697412860022015 -0.19221482238898 0.0247101684597117 0.162110516517285 0.00657266517496442 0.157675839297291 0.00710768135099292 0.163769436415417 0.0060066900949105 0.158558700486853 0.00691921183898244 0.159102897162557 0.00679309432782044 0.142217999210667 0.00730024287057343 0.157677609687965 0.00274071998702834 QERIKAERKRMRNRIAASKCRKRKLERIARLEVKVKTLKAQNSELASTANMLREQVAQLKQKVMNAAAAAAAAAACAAAAAAAAAAAAAAAAAAAAAAAAAAAAAAAAAAAAAAAA BATF AAAAAAAAAACAAAAAAAAAAAAAAAAAAAAAAAAAAAAAAAAAAAAAAAA False 2 1 1 -0.20528972 -0.20741594 -0.2014823 -0.20866394 -0.1975255 -0.19803 -0.20288634 -0.1823951 -0.18731952 -0.20408094 -0.19950894 0.008586443 0.03365886 1 -1.4071581 -0.67549956 -1.4221776 -0.6851399 -1.3883104 -0.7120695 -1.3772304 -0.7008822 -1.273775 -0.78256917 -1.4020238 -0.69739187 -1.2893059 -0.75939703 -1.5627652 -0.67931414 -1.4425912 -0.6988256 -1.5257337 -0.6390232 1fV 1.2359201 -0.834949 0.70301121 TRUE
caggagcggatcaaggcggagaggaagcgcatgaggaaccgcatcgctgcctccaagtgccgaaaaaggaagctggagagaatcgcccggctggaggtgaaagtgaaaaccttgaaagctcagaactcggagctggcgtccacggccaacatgctcagggaacaggtggcacagcttaaacagaaagtcatgaactaaccga 6  False 323 309 416 392 377 190 1004 780 810 609 805 416 334.5 -0.55316264231719 -0.570795553880598 -0.510373497703734 -0.586313517148435 -0.526929937290415 -0.564773471121048 0.0679065355844774 0.0709078024608923 0.0595245111020225 0.0686454955992913 0.076212899875309 0.101266046933085 -0.548993972026117 0.0291126555291079 0.11815896377611 0.00746025402053881 0.115200356040599 0.00808798594993971 0.123779962863495 0.00666722783025733 0.115121179866833 0.00803759173622031 0.121895262217306 0.00836653841882013 0.112042655232918 0.0106001305615596 0.118105570834415 0.00322902035306594 QERIKAERKRMRNRIAASKCRKRKLERIARLEVKVKTLKAQNSELASTANMLREQVAQLKQKVMNAAAAAAAAAAACAAAAAAAAAAAAAAAAAAAAAAAAAAAAAAAAAAAAAAA BATF2 AAAAAAAAAAACAAAAAAAAAAAAAAAAAAAAAAAAAAAAAAAAAAAAAAA False 2 1 1 -0.7420649 -0.74802166 -0.70413345 -0.72702694 -0.7086332 -0.6982659 -0.7327257 -0.70724064 -0.6977877 -0.7284106 -0.71943104 0.01844031 0.07228602 5 0.31325287 -1.0750997 0.33327073 -1.0104672 0.23983812 0.99205846 0.30617523 -0.9628558 0.23932219 1.0440123 0.24013954 -0.95512176 0.29019076 -1.0567551 0.23853505 -0.9880196 0.22694284 1.0313388 0.3077848 -0.9569835 1fV 1.2359201 0.84770316 1.0072712329 TRUE
caggagcggatcaaggcggagaggaagcgcatgaggaaccgcatcgctgcctccaagtgccgaaaaaggaagctggagagaatcgcccggctggaggtgaaagtgaaaaccttgaaagctcagaactcggagctggcgtccacggccaacatgctcagggaacaggtggcacagcttaaacagaaagtcatgaactaaaaca 6  False 251 291 321 340 318 398 7947 5771 5472 5725 7696 7515 319.833333333333 0.115766424372046 -0.0060535683857978 0.102934607767509 0.0649812345969365 0.180766334290428 0.0784440295626824 0.0712857871438803 0.0701880969914206 0.0609939928071189 0.0692800427414053 0.0787783202898557 0.076961288002225 0.0871094018127357 0.0287850614489172 0.191647924982435 0.00783150068796871 0.179616754314149 0.00800589388780886 0.192475442987838 0.00683182169485002 0.191380244919403 0.00811188985033794 0.199585102844341 0.00864816644365383 0.179372127382976 0.00805600421579058 0.188658761652955 0.00319268536633063 QERIKAERKRMRNRIAASKCRKRKLERIARLEVKVKTLKAQNSELASTANMLREQVAQLKQKVMNAAAAAAAAAAAACAAAAAAAAAAAAAAAAAAAAAAAAAAAAAAAAAAAAAA BATF3 AAAAAAAAAAAACAAAAAAAAAAAAAAAAAAAAAAAAAAAAAAAAAAAAAA False 2 1 1 0.1263802 0.13404167 0.13441682 0.1492008 0.13894928 0.13278353 0.1219852 0.13639975 0.14419425 0.13760006 0.13559516 0.007865736 0.030833688 8 -3.1588273 0.7303225 -3.224784 0.76337874 -3.2390962 -0.7593894 -3.3314567 0.77395785 -3.0924478 -0.8033745 -3.4186058 0.6925307 -3.211379 0.73090553 -3.3939857 0.7454422 -3.1885772 -0.7727252 -3.362577 0.73079693 1fV 1.2359201 -2.6880155 0.750282386 TRUE
caggagcggatcaaggcggagaggaagcgcatgaggaaccgcatcgctgcctccaagtgccgaaaaaggaagctggagagaatcgcccggctggaggtgaaagtgaaaaccttgaaagctcagaactcggagctggcgtccacggccaacatgctcagggaacaggtggcacagcttaaacagaaagtcatgaactaaatca 6  False 399 430 341 562 537 394 64 44 27 81 44 51 443.833333333333 -1.40745824577586 -1.44902091336799 -1.41563073463744 -1.23610877704509 -1.47732523566181 -1.40910052210637 0.0962660405556573 0.100116404755144 0.111618147686447 0.0804252702498476 0.1043659214688 0.110721583252816 -1.3828771728078 0.0402936762080305 0.0243055201336684 0.0105758467858116 0.0150269742419983 0.0114196188136655 0.0223838130777109 0.0125021374697451 0.0390376879263303 0.00941686678637854 0.0175622845993485 0.0114571351177148 0.0236618282118435 0.0115898988259903 0.0256156973252242 0.00446915948445484 QERIKAERKRMRNRIAASKCRKRKLERIARLEVKVKTLKAQNSELASTANMLREQVAQLKQKVMNAAAAAAAAAAAAACAAAAAAAAAAAAAAAAAAAAAAAAAAAAAAAAAAAAA CEBPA AAAAAAAAAAAAACAAAAAAAAAAAAAAAAAAAAAAAAAAAAAAAAAAAAA False 2 1 1 -1.4519838 -1.4485425 -1.4497944 -1.449975 -1.448141 -1.448572 -1.4524289 -1.4503156 -1.4459702 -1.4445194 -1.4490243 0.002457491 0.009633364 7 4.599916 -0.92971534 5.071595 0.8162471 4.4831243 0.95650005 4.231509 1.0399063 3.9888551 1.0569477 4.2425375 0.95209175 4.5490994 0.9631187 5.067478 0.83559185 4.836703 0.8598434 5.4231663 0.7350532 1fV 1.2359201 5.223556 0.9145015403 TRUE
caggagcggatcaaggcggagaggaagcgcatgaggaaccgcatcgctgcctccaagtgccgaaaaaggaagctggagagaatcgcccggctggaggtgaaagtgaaaaccttgaaagctcagaactcggagctggcgtccacggccaacatgctcagggaacaggtggcacagcttaaacagaaagtcatgaactaatcaa 4  False 163 172 168 263 203 179 48 27 11 11 19 23 191.333333333333 -1.23236407212266 -1.3317785739207 -1.46934672026232 -1.57423442948345 -1.43854417705071 -1.41129966197744 0.119531444930021 0.132475270913029 0.164975730454727 0.16801860993526 0.155133424953811 0.15482634765859 -1.3829061678672 0.0595065020667202 0.0435414744011959 0.0131317985072388 0.0284000356157552 0.0151105815252133 0.0163671871927189 0.0184786193290954 -0.000552906126730396 0.019673031405149 0.0218196113422367 0.017030315891965 0.0234316309200311 0.0162066116853059 0.0256124813480063 0.00660014357402345 QERIKAERKRMRNRIAASKCRKRKLERIARLEVKVKTLKAQNSELASTANMLREQVAQLKQKVMNAAAAAAAAAAAAAACAAAAAAAAAAAAAAAAAAAAAAAAAAAAAAAAAAAA CEBPB AAAAAAAAAAAAAACAAAAAAAAAAAAAAAAAAAAAAAAAAAAAAAAAAAA False 2 1 1 -1.4103951 -1.399994 -1.4014381 -1.3850971 -1.3938804 -1.3901792 -1.4078724 -1.3829491 -1.4049776 -1.421069 -1.3997852 0.011958483 0.046877254 4 2.7724028 -1.1725204 3.1354308 -0.9859574 2.8282247 1.1123319 3.3953624 -0.87131345 2.9156003 1.0430447 3.0448604 -0.96407133 2.7387452 -1.181548 3.1868355 -0.9046606 2.6274805 1.2221615 2.8424263 -1.2039356 1fV 1.2359201 3.522895 1.06615448174 TRUE
caggagcggatcaaggcggagaggaagcgcatgaggaaccgcatcgctgcctccaagtgccgaaaaaggaagctggagagaatcgcccggctggaggtgaaagtgaaaaccttgaaagctcagaactcggagctggcgtccacggccaacatgctcagggaacaggtggcacagcttaaacagaaagtcatgaactaagcaa 5  False 369 374 298 468 309 426 51 40 24 25 33 26 374 -1.45037016309414 -1.43690615239193 -1.41082346824021 -1.50736767966072 -1.40008614743143 -1.63354819814412 0.10418210049088 0.104918849232101 0.117582876963704 0.117128341637527 0.122903454710378 0.134580174938689 -1.46561881631169 0.0471608447407868 0.0195911903427679 0.0114455100288304 0.0164088252253967 0.0119674020209707 0.0229222658884549 0.0131702355070244 0.00727641509982799 0.0137143709518604 0.0260414764444473 0.0134921578541487 0.000167530347022243 0.0140873221435245 0.0164384358880793 0.00523082916237321 QERIKAERKRMRNRIAASKCRKRKLERIARLEVKVKTLKAQNSELASTANMLREQVAQLKQKVMNAAAAAAAAAAAAAAACAAAAAAAAAAAAAAAAAAAAAAAAAAAAAAAAAAA CEBPD AAAAAAAAAAAAAAACAAAAAAAAAAAAAAAAAAAAAAAAAAAAAAAAAAA False 2 1 1 -1.3919699 -1.3921713 -1.3985035 -1.4016124 -1.3993244 -1.3898317 -1.3934934 -1.4008209 -1.3991427 -1.4003822 -1.3967252 0.004360323 0.017092466 5 5.1528807 -0.5807748 5.7779117 -0.5172576 4.5852466 0.67700124 4.8827043 -0.6515945 4.288747 0.72635317 4.915942 -0.59629536 4.7151604 -0.6427585 4.7967954 -0.6481863 4.746792 0.65842545 5.2711134 -0.5866899 1fV 1.2359201 5.4874873 0.628533684 TRUE
caggagcggatcaaggcggagaggaagcgcatgaggaaccgcatcgctgcctccaagtgccgaaaaaggaagctggagagaatcgcccggctggaggtgaaagtgaaaaccttgaaagctcagaactcggagctggcgtccacggccaacatgctcagggaacaggtggcacagcttaaacagaaagtcatgaactaataca 5  False 344 346 238 243 398 432 50 44 14 32 67 46 333.5 -1.43585825885388 -1.38947442183105 -1.49963451130821 -1.26078014393005 -1.26743378363951 -1.46739313685894 0.105665099931851 0.102962473856122 0.1465689183205 0.117640001504124 0.0978688184574529 0.112503782600904 -1.37589265633049 0.0453557447396361 0.0211854771227112 0.0116084332651101 0.0218190502929321 0.0117442511686728 0.0129747090414563 0.0164169071393507 0.0361489568761041 0.0137742803906315 0.0406038549896569 0.0107438928444985 0.0175599871124245 0.0117764524276032 0.0263903826107707 0.00503061710555114 QERIKAERKRMRNRIAASKCRKRKLERIARLEVKVKTLKAQNSELASTANMLREQVAQLKQKVMNAAAAAAAAAAAAAAAACAAAAAAAAAAAAAAAAAAAAAAAAAAAAAAAAAA CEBPE AAAAAAAAAAAAAAAACAAAAAAAAAAAAAAAAAAAAAAAAAAAAAAAAAA False 2 1 1 -1.344276 -1.3478029 -1.3339651 -1.3242474 -1.3284309 -1.3248467 -1.3487351 -1.3391063 -1.3269854 -1.337447 -1.3355843 0.009340548 0.036614947 8 2.229455 -1.1279981 2.3387995 -1.0845661 2.2920337 1.0660962 2.5100923 -0.95057005 2.2197173 -1.0818352 2.4334145 -0.9635463 2.2359574 -1.1456221 2.2966785 -1.0741974 2.2399263 -1.0713536 2.4682212 -0.99320555 1fV 1.2359201 2.9005876 1.0558990648 TRUE
caggagcggatcaaggcggagaggaagcgcatgaggaaccgcatcgctgcctccaagtgccgaaaaaggaagctggagagaatcgcccggctggaggtgaaagtgaaaaccttgaaagctcagaactcggagctggcgtccacggccaacatgctcagggaacaggtggcacagcttaaacagaaagtcatgaactaacaca 6  False 546 607 644 671 828 509 65 124 44 26 86 39 634.166666666667 -1.49338814542822 -1.25961192264279 -1.45731591088937 -1.59511816106925 -1.40819910674154 -1.56564333197745 0.0926876665586915 0.0726373166452438 0.0904963128100118 0.112215968234268 0.0819113884848135 0.116025887930389 -1.42775483828616 0.0369919748956588 0.0148652081835979 0.0101827244041721 0.0366316101580884 0.00828526024046608 0.01771473538063 0.0101363207211975 -0.00299814899299622 0.0131391889748557 0.0251508478780318 0.00899210999474274 0.00727554402911637 0.012145132527941 0.0206381062194315 0.00410295239878609 QERIKAERKRMRNRIAASKCRKRKLERIARLEVKVKTLKAQNSELASTANMLREQVAQLKQKVMNAAAAAAAAAAAAAAAAACAAAAAAAAAAAAAAAAAAAAAAAAAAAAAAAAA CREB3 AAAAAAAAAAAAAAAAACAAAAAAAAAAAAAAAAAAAAAAAAAAAAAAAAA False 2 1 1 -1.4573497 -1.4591216 -1.4573723 -1.4506291 -1.4554971 -1.4464228 -1.4482958 -1.4508226 -1.4495864 -1.4553928 -1.4530491 0.004407711 0.017278226 5 3.830368 -1.1829392 4.2231503 -1.0972506 4.030184 1.1609883 4.2422338 -1.0447772 3.618769 1.2606862 4.6772213 -0.84878683 4.309901 -0.97539735 4.833957 -0.88028276 4.520205 0.9523242 4.3214417 -1.0201969 1fV 1.2359201 4.834901 1.0423629519 TRUE
caggagcggatcaaggcggagaggaagcgcatgaggaaccgcatcgctgcctccaagtgccgaaaaaggaagctggagagaatcgcccggctggaggtgaaagtgaaaaccttgaaagctcagaactcggagctggcgtccacggccaacatgctcagggaacaggtggcacagcttaaacagaaagtcatgaactaacgga 5  False 337 268 364 426 421 274 34 42 47 37 37 26 348.333333333333 -1.5410837294965 -1.33223329669731 -1.27738843098518 -1.37452555139947 -1.45689324663351 -1.50179909942317 0.120606005756147 0.108450564689197 0.0925345042901921 0.10370297119427 0.113546180934193 0.140764642222187 -1.39348984479962 0.0451029897343229 0.00962534180336375 0.0132498504245458 0.0283481683839313 0.0123702415393993 0.0378680718673289 0.0103646146913363 0.0228306882974056 0.0121424157115585 0.0198052778650268 0.0124649303024881 0.0139585065933128 0.0147346877971092 0.0244385963964642 0.00500258286952347 QERIKAERKRMRNRIAASKCRKRKLERIARLEVKVKTLKAQNSELASTANMLREQVAQLKQKVMNAAAAAAAAAAAAAAAAAACAAAAAAAAAAAAAAAAAAAAAAAAAAAAAAAA CREB3L1 AAAAAAAAAAAAAAAAAACAAAAAAAAAAAAAAAAAAAAAAAAAAAAAAAA False 2 1 1 -1.4435946 -1.4362869 -1.4231124 -1.4361849 -1.435444 -1.4332567 -1.4332775 -1.4314835 -1.4293259 -1.4443936 -1.4346359 0.0062886258 0.024651414 1 3.3436594 -1.1883669 3.8186512 -0.98536736 3.975203 0.8847271 3.8670025 -1.005964 3.389282 1.1221521 4.2914 -0.84438604 4.2072287 -0.8878639 4.185616 -0.87423927 4.611049 0.79567045 3.9971912 -0.99627775 1fV 1.2359201 4.5427866 0.9585014972 TRUE
caggagcggatcaaggcggagaggaagcgcatgaggaaccgcatcgctgcctccaagtgccgaaaaaggaagctggagagaatcgcccggctggaggtgaaagtgaaaaccttgaaagctcagaactcggagctggcgtccacggccaacatgctcagggaacaggtggcacagcttaaacagaaagtcatgaactaaacga 6  False 203 311 336 299 325 300 22 13 18 12 19 33 295.666666666667 -1.52045995679073 -1.6942923694998 -1.52607258389644 -1.58551565951764 -1.575727809943 -1.4576878138035 0.148102068595656 0.160979494507499 0.130120131194637 0.160712458573031 0.146144573834367 0.129462833605316 -1.54958408794548 0.0588803229792052 0.0118910822350115 0.0162705849029267 -0.0129495251313876 0.0183618705504678 0.0100134305685176 0.0145745096249625 -0.00187380738187576 0.0188175657799109 0.00675979683702221 0.0160435332297789 0.01857590206759 0.0135516590273602 0.00712545615027579 0.00653069113206986 QERIKAERKRMRNRIAASKCRKRKLERIARLEVKVKTLKAQNSELASTANMLREQVAQLKQKVMNAAAAAAAAAAAAAAAAAAACAAAAAAAAAAAAAAAAAAAAAAAAAAAAAAA CREB3L2 AAAAAAAAAAAAAAAAAAACAAAAAAAAAAAAAAAAAAAAAAAAAAAAAAA False 2 1 1 -1.4644158 -1.4654446 -1.4619054 -1.4632106 -1.461077 -1.4630256 -1.4604919 -1.464053 -1.46172 -1.4707699 -1.4636114 0.0029550882 0.011583946 4 3.5503988 -1.4103714 3.646205 -1.4012223 4.4927235 1.1158556 3.6359386 -1.4830081 3.3726153 -1.4633096 4.1039257 -1.1427094 3.6439357 -1.3318439 3.8852496 -1.2990365 3.0787401 -1.6381353 3.0935163 -1.851001 1fV 1.2359201 4.2244825 1.413649329 TRUE
caggagcggatcaaggcggagaggaagcgcatgaggaaccgcatcgctgcctccaagtgccgaaaaaggaagctggagagaatcgcccggctggaggtgaaagtgaaaaccttgaaagctcagaactcggagctggcgtccacggccaacatgctcagggaacaggtggcacagcttaaacagaaagtcatgaactaagtta 6  False 242 215 538 210 384 446 27 18 30 16 35 37 339.166666666667 -1.51208389210532 -1.5039987460818 -1.51474321744587 -1.41032684119501 -1.44627683562491 -1.54191377383264 0.135138703547826 0.146553772083726 0.104502892149351 0.149375539606405 0.11694680643585 0.119471642802647 -1.49261538927669 0.051239691589982 0.0128112818845417 0.0148464215969151 0.00875601500880607 0.0167164234172619 0.0112824114622709 0.0117051711636294 0.0186387723021243 0.0174901439963715 0.0209707316231018 0.0128382458954413 0.00975946062427374 0.0125058205634205 0.0134441201177488 0.00568323308272056 QERIKAERKRMRNRIAASKCRKRKLERIARLEVKVKTLKAQNSELASTANMLREQVAQLKQKVMNAAAAAAAAAAAAAAAAAAAACAAAAAAAAAAAAAAAAAAAAAAAAAAAAAA CREB3L3 AAAAAAAAAAAAAAAAAAAACAAAAAAAAAAAAAAAAAAAAAAAAAAAAAA False 2 1 1 -1.4558154 -1.4601662 -1.4552599 -1.4518839 -1.4585215 -1.4483532 -1.4591262 -1.4483217 -1.4515568 -1.4498826 -1.4538887 0.0044849543 0.017581021 6 4.421183 -1.0068929 4.085613 -1.1500343 4.0231752 1.1319951 4.3416305 -1.0355874 3.1021388 1.5303228 4.5893755 -0.8785528 3.6117191 -1.3169011 4.8464875 -0.85752815 3.478629 1.2631042 4.928772 -0.8467062 1fV 1.2359201 4.7170305 1.1017625135 TRUE
caggagcggatcaaggcggagaggaagcgcatgaggaaccgcatcgctgcctccaagtgccgaaaaaggaagctggagagaatcgcccggctggaggtgaaagtgaaaaccttgaaagctcagaactcggagctggcgtccacggccaacatgctcagggaacaggtggcacagcttaaacagaaagtcatgaactaactta 6  False 341 343 608 517 424 381 39 36 30 27 101 25 435.666666666667 -1.50494211340041 -1.44206643038181 -1.54931976074694 -1.51354790891056 -1.16624196978796 -1.61192814610849 0.114813164594012 0.109650120357268 0.103882702120838 0.112927441187018 0.0888431955276903 0.137739937878371 -1.43092211977847 0.0443018324225052 0.0135958821124646 0.0126134453098069 0.0158202263063582 0.0125070669528633 0.00740955828795614 0.0116357048523302 0.00655278190127906 0.0132224942096077 0.0517125413097456 0.00975307342784871 0.00243063215919065 0.0144180736709969 0.0202868082626946 0.00491372277693313 QERIKAERKRMRNRIAASKCRKRKLERIARLEVKVKTLKAQNSELASTANMLREQVAQLKQKVMNAAAAAAAAAAAAAAAAAAAAACAAAAAAAAAAAAAAAAAAAAAAAAAAAAA CREB3L4 AAAAAAAAAAAAAAAAAAAAACAAAAAAAAAAAAAAAAAAAAAAAAAAAAA False 2 1 1 -1.4421091 -1.449474 -1.4483356 -1.4494274 -1.4497557 -1.4570291 -1.4483948 -1.4607159 -1.4425 -1.4474658 -1.4495208 0.005704689 0.022362381 4 4.455745 -0.88155377 4.208051 -0.9921008 3.837854 -1.1014967 4.099485 -1.0670782 3.7438357 -1.1439098 4.4846153 -0.9741724 3.821392 -1.101111 3.2845404 -1.4560816 4.329228 -0.93224 4.339383 -0.9413313 1fV 1.2359201 4.6345716 1.0591075815 TRUE
caggagcggatcaaggcggagaggaagcgcatgaggaaccgcatcgctgcctccaagtgccgaaaaaggaagctggagagaatcgcccggctggaggtgaaagtgaaaaccttgaaagctcagaactcggagctggcgtccacggccaacatgctcagggaacaggtggcacagcttaaacagaaagtcatgaactaacgta 5  False 1484 1298 1679 1838 2123 1676 3106 2315 1748 2052 2347 2118 1683 -0.66714863941136 -0.665963990426516 -0.687353250527042 -0.676616434788088 -0.718818675988651 -0.728850790826912 0.0474444418516907 0.0476304498180738 0.0478754889872562 0.0459347909013352 0.048749499327858 0.0593921117054837 -0.68795808830369 0.0200018436604215 0.105636391599695 0.00521227574091121 0.1043451193678 0.00543289166421928 0.103956795708149 0.00536244291055029 0.104547755081412 0.0053784314983865 0.100830002830977 0.00535164728926564 0.0948676882647476 0.00621693210579127 0.10269241282286 0.00221849773249878 QERIKAERKRMRNRIAASKCRKRKLERIARLEVKVKTLKAQNSELASTANMLREQVAQLKQKVMNAAAAAAAAAAAAAAAAAAAAAACAAAAAAAAAAAAAAAAAAAAAAAAAAAA CREB5 AAAAAAAAAAAAAAAAAAAAAACAAAAAAAAAAAAAAAAAAAAAAAAAAAA False 2 1 1 -0.7132833 -0.72676295 -0.6965055 -0.70209223 -0.6923164 -0.6906605 -0.72404546 -0.69252676 -0.6806873 -0.715038 -0.70339185 0.015540857 0.06092016 9 0.27409065 -0.98478824 0.3000599 -0.95613354 0.23011965 -0.9569807 0.26218325 0.90230715 0.21106106 1.0044166 0.22397566 -0.9460633 0.2830333 1.0117706 0.21459323 0.93872803 0.1998784 0.9737135 0.29276192 -0.8997804 1fV 1.2359201 0.82333374 0.957468196115 TRUE
caggagcggatcaaggcggagaggaagcgcatgaggaaccgcatcgctgcctccaagtgccgaaaaaggaagctggagagaatcgcccggctggaggtgaaagtgaaaaccttgaaagctcagaactcggagctggcgtccacggccaacatgctcagggaacaggtggcacagcttaaacagaaagtcatgaactaattca 5  False 384 283 489 334 596 469 40 31 43 8 67 30 425.833333333333 -1.53187283228391 -1.4303536979462 -1.38598219918931 -1.72658172482147 -1.38513657850385 -1.61953549596187 0.11255094985059 0.117874112962121 0.0928101926010517 0.18901626654879 0.091410432067075 0.127163984373366 -1.46695666609114 0.0458102419462784 0.0106372566709321 0.0123649169982139 0.0171562205423499 0.0134451236170385 0.0257046894193465 0.0103954940172579 -0.0183910082680895 0.0221316135714439 0.0276826178126676 0.010034900824157 0.00163432476776487 0.0133110245527459 0.0162900487317484 0.00508102750968595 QERIKAERKRMRNRIAASKCRKRKLERIARLEVKVKTLKAQNSELASTANMLREQVAQLKQKVMNAAAAAAAAAAAAAAAAAAAAAAACAAAAAAAAAAAAAAAAAAAAAAAAAAA CREBL2 AAAAAAAAAAAAAAAAAAAAAAACAAAAAAAAAAAAAAAAAAAAAAAAAAA False 2 1 1 -1.4679826 -1.467076 -1.4688215 -1.4620122 -1.4625502 -1.4601642 -1.4680519 -1.4575874 -1.47119 -1.4693786 -1.4654815 0.004540619 0.017799227 1 3.7097082 -1.4483044 3.825325 -1.3800317 3.5449643 -1.6737366 4.5810575 -1.1460648 4.087596 1.238321 4.6793995 -0.9667789 3.3060234 -1.716472 4.2427454 -1.0806121 2.7142587 2.5395837 3.777386 -1.4578056 1fV 1.2359201 4.4210043 1.4647710606 TRUE
caggagcggatcaaggcggagaggaagcgcatgaggaaccgcatcgctgcctccaagtgccgaaaaaggaagctggagagaatcgcccggctggaggtgaaagtgaaaaccttgaaagctcagaactcggagctggcgtccacggccaacatgctcagggaacaggtggcacagcttaaacagaaagtcatgaactaaagta 5  False 408 495 496 490 604 324 34 35 37 24 36 32 469.5 -1.59618437376794 -1.55028424710056 -1.43248204929717 -1.53107874498935 -1.57009291645935 -1.48985034405227 0.118715692539392 0.106423903409723 0.0974770116203968 0.118407922077355 0.10980376078778 0.12939948065814 -1.52420737461025 0.0457161029463822 0.00357195092688586 0.0130421794448088 0.00347653279481294 0.0121390736370699 0.0204963292160918 0.0109182155830213 0.00450012422919502 0.0138641949873517 0.00737838703492916 0.0120540930034802 0.0152092551987499 0.0135450274906126 0.00994010573699786 0.00507058611431485 QERIKAERKRMRNRIAASKCRKRKLERIARLEVKVKTLKAQNSELASTANMLREQVAQLKQKVMNAAAAAAAAAAAAAAAAAAAAAAAACAAAAAAAAAAAAAAAAAAAAAAAAAA CREBRF AAAAAAAAAAAAAAAAAAAAAAAACAAAAAAAAAAAAAAAAAAAAAAAAAA False 2 1 1 -1.4519507 -1.4503317 -1.4640293 -1.4630433 -1.465197 -1.4677814 -1.4595959 -1.4562982 -1.459095 -1.4691923 -1.4606514 0.006379334 0.025006989 7 4.308315 -0.9923183 4.4170227 -0.9527363 3.4157963 1.5276351 3.423079 -1.5690782 2.8403826 1.8795495 3.2207963 -1.5659552 3.581318 -1.3370934 4.224133 -1.0684423 3.7671084 1.2827213 3.2570908 -1.6826745 1fV 1.2359201 4.2196627 1.38582041304 TRUE
caggagcggatcaaggcggagaggaagcgcatgaggaaccgcatcgctgcctccaagtgccgaaaaaggaagctggagagaatcgcccggctggaggtgaaagtgaaaaccttgaaagctcagaactcggagctggcgtccacggccaacatgctcagggaacaggtggcacagcttaaacagaaagtcatgaactaagtaa 5  False 197 181 257 169 284 225 28 6 15 9 91 17 218.833333333333 -1.44230849561843 -1.75782446576536 -1.50184297060878 -1.50820989223851 -1.0798139174192 -1.56982309859759 0.136461429224018 0.230400569120479 0.141956055851747 0.188857084937353 0.0995583474610187 0.165662430884696 -1.36864668169132 0.0589740352873429 0.020476850120288 0.0149917370582172 -0.0201962128601399 0.026280275248021 0.0127273436950107 0.0159002291446989 0.0071778017706309 0.0221129752501168 0.0612004839256287 0.0109293668172928 0.00683802253763738 0.0173408901572261 0.0271940674400125 0.00654108520106872 QERIKAERKRMRNRIAASKCRKRKLERIARLEVKVKTLKAQNSELASTANMLREQVAQLKQKVMNAAAAAAAAAAAAAAAAAAAAAAAAACAAAAAAAAAAAAAAAAAAAAAAAAA CREBZF AAAAAAAAAAAAAAAAAAAAAAAAACAAAAAAAAAAAAAAAAAAAAAAAAA False 2 1 1 -1.4673692 -1.467367 -1.4675962 -1.4581134 -1.4625088 -1.4601462 -1.4566852 -1.4677452 -1.4550714 -1.462917 -1.462552 0.0048854095 0.019150805 7 4.0221744 -1.3176403 3.7191443 -1.4284581 3.1728692 1.7955427 4.0608654 -1.2044998 3.9317882 1.2864325 4.3328676 -1.0438776 4.7065654 -0.9780389 3.5765138 -1.5246779 4.541765 1.0073605 5.399293 -0.89915645 1fV 1.2359201 4.720543 1.24856848236 TRUE
caggagcggatcaaggcggagaggaagcgcatgaggaaccgcatcgctgcctccaagtgccgaaaaaggaagctggagagaatcgcccggctggaggtgaaagtgaaaaccttgaaagctcagaactcggagctggcgtccacggccaacatgctcagggaacaggtggcacagcttaaacagaaagtcatgaactaaccta 6  False 122 168 180 180 204 187 6 20 19 5 23 16 173.5 -1.74817177372786 -1.40755169213845 -1.33435200429026 -1.68608432181446 -1.38428474844874 -1.532694513995 0.260110617598133 0.145857716561935 0.133367676549533 0.239227445987492 0.14619176589456 0.172669971793571 -1.44876709321268 0.0680713518820874 -0.0131254788839999 0.0285759134083241 0.0197570951457507 0.0166370289488784 0.0314876898327822 0.0149382610337406 -0.0136492318571853 0.0280107605919304 0.0277761304449657 0.016048713903724 0.010724496398056 0.0180744119130286 0.0183075390626939 0.00755011099788563 QERIKAERKRMRNRIAASKCRKRKLERIARLEVKVKTLKAQNSELASTANMLREQVAQLKQKVMNAAAAAAAAAAAAAAAAAAAAAAAAAACAAAAAAAAAAAAAAAAAAAAAAAA CREM AAAAAAAAAAAAAAAAAAAAAAAAAACAAAAAAAAAAAAAAAAAAAAAAAA False 2 1 1 -1.4544789 -1.4548639 -1.4555295 -1.4528834 -1.452205 -1.4552736 -1.4547024 -1.443705 -1.4504074 -1.4518168 -1.4525864 0.003552504 0.013925816 4 3.7242284 -1.1780021 3.9693599 -1.1099248 3.5514712 1.2865969 3.754784 -1.2118132 3.5029666 1.2539877 3.7500427 -1.1443018 3.5911398 -1.2513667 3.780705 -1.056577 3.9753904 1.0919468 4.5675106 -0.930462 1fV 1.2359201 4.3909183 1.15149790698 TRUE
caggagcggatcaaggcggagaggaagcgcatgaggaaccgcatcgctgcctccaagtgccgaaaaaggaagctggagagaatcgcccggctggaggtgaaagtgaaaaccttgaaagctcagaactcggagctggcgtccacggccaacatgctcagggaacaggtggcacagcttaaacagaaagtcatgaactaatcga 5  False 277 239 323 353 411 423 34 17 11 25 88 63 337.666666666667 -1.48457629477338 -1.54865152230398 -1.65413222551667 -1.43029764455768 -1.1973281162691 -1.36721898206717 0.122918319676021 0.147997187532904 0.159661979263015 0.120509676496359 0.0918000791418922 0.104033547331926 -1.39387796676476 0.0481690562989115 0.0158332835493988 0.0135038826626656 0.00366276695743742 0.016881064309628 -0.00433028751897399 0.0178834361151128 0.0163004227473272 0.0141102860644467 0.0482999505376711 0.0100776756985755 0.0280458227093079 0.0108898215927131 0.0243955479798179 0.00534265460674485 QERIKAERKRMRNRIAASKCRKRKLERIARLEVKVKTLKAQNSELASTANMLREQVAQLKQKVMNAAAAAAAAAAAAAAAAAAAAAAAAAAACAAAAAAAAAAAAAAAAAAAAAAA DBP AAAAAAAAAAAAAAAAAAAAAAAAAAACAAAAAAAAAAAAAAAAAAAAAAA False 2 1 1 -1.4470655 -1.4504652 -1.4557028 -1.4509705 -1.4450805 -1.4519845 -1.4490247 -1.4496179 -1.4524533 -1.4506464 -1.450301 0.002926089 0.011470269 3 5.056223 -0.80857515 5.0456796 -0.8350836 4.6342173 -0.98811436 4.929666 -0.9025351 4.763129 0.8608805 5.3426857 -0.7786104 4.888834 -0.86585385 5.0359855 -0.8352382 4.1657577 1.0651499 4.6523867 -0.9033687 1fV 1.2359201 5.4256144 0.8843409684 TRUE
caggagcggatcaaggcggagaggaagcgcatgaggaaccgcatcgctgcctccaagtgccgaaaaaggaagctggagagaatcgcccggctggaggtgaaagtgaaaaccttgaaagctcagaactcggagctggcgtccacggccaacatgctcagggaacaggtggcacagcttaaacagaaagtcatgaactaaaata 6  False 277 304 286 400 496 401 1985 2002 1320 1834 2521 1885 360.666666666667 -0.312434340781225 -0.308079405659388 -0.266406425566484 -0.290541471573979 -0.274133522881299 -0.336670782812176 0.0699119354275663 0.0697574562852299 0.0639415428434185 0.0661974444249637 0.0680498016048454 0.0776343159083266 -0.295515254213009 0.0281188367166514 0.144605523947877 0.00768056848826158 0.145166656530695 0.00795677353912701 0.151106252872529 0.00716197119577427 0.149752657556081 0.00775095332365091 0.149646875353064 0.00747040567215681 0.135919545372754 0.00812645412365519 0.146220077189537 0.00311879127521788 QERIKAERKRMRNRIAASKCRKRKLERIARLEVKVKTLKAQNSELASTANMLREQVAQLKQKVMNAAAAAAAAAAAAAAAAAAAAAAAAAAAACAAAAAAAAAAAAAAAAAAAAAA DDIT3 AAAAAAAAAAAAAAAAAAAAAAAAAAAACAAAAAAAAAAAAAAAAAAAAAA False 2 1 1 -0.27576554 -0.29361486 -0.27316868 -0.26953673 -0.26558828 -0.25178254 -0.27273428 -0.2669468 -0.23976505 -0.27006364 -0.26789662 0.014295341 0.05603774 3 -0.7357379 1.0321794 -0.7216757 1.0232692 -0.7323984 -1.0780103 -0.80841005 0.9854592 -0.73677754 1.0953186 -0.8566821 0.96784955 -0.73018444 -1.0765232 -0.79697835 1.0298731 -0.8298089 1.0369854 -0.8419086 0.9418044 1fV 1.2359201 -0.20489812 1.026727244 TRUE
caggagcggatcaaggcggagaggaagcgcatgaggaaccgcatcgctgcctccaagtgccgaaaaaggaagctggagagaatcgcccggctggaggtgaaagtgaaaaccttgaaagctcagaactcggagctggcgtccacggccaacatgctcagggaacaggtggcacagcttaaacagaaagtcatgaactaatgaa 3  False 562 525 755 725 881 837 3945 3103 3081 2716 3395 3634 714.166666666667 -0.318387056383385 -0.337708718277704 -0.301205476860747 -0.345760266148978 -0.354829416343579 -0.360391731975379 0.0565268440520453 0.0583058828274014 0.0516995118142938 0.0551786243622413 0.0575395544467881 0.0651595693395121 -0.334165145824203 0.0232667545829983 0.143951554928225 0.00621007406692144 0.141787036011564 0.00665056798745021 0.147208476999024 0.00579076446992045 0.143287176855776 0.00646077723407877 0.14078820058806 0.00631660642317074 0.133436529931851 0.00682064683328886 0.141933237518331 0.00258062422451209 QERIKAERKRMRNRIAASKCRKRKLERIARLEVKVKTLKAQNSELASTANMLREQVAQLKQKVMNAAAAAAAAAAAAAAAAAAAAAAAAAAAAAAAAAAAAAAAAAAAAAAAAAAA FOS AAAAAAAAAAAAAAAAAAAAAAAAAAAAAAAAAAAAAAAAAAAAAAAAAAA False 1 1 1 -0.36142874 -0.38511288 -0.35064006 -0.36138046 -0.3482989 -0.34791362 -0.38475263 -0.3532511 -0.34222186 -0.3754828 -0.36104828 0.015663967 0.06140275 NA -0.5513941 -0.9855633 -0.5180415 -0.9802675 -0.6008204 0.9818175 -0.60534203 -0.9259659 -0.591439 1.0031701 -0.628937 -0.9261728 -0.4810977 -1.0434102 -0.61133957 -0.97534174 -0.59069335 1.0063037 -0.5624759 -0.9332268 1fV 1.2359201 0 0.976123954 TRUE
caggagcggatcaaggcggagaggaagcgcatgaggaaccgcatcgctgcctccaagtgccgaaaaaggaagctggagagaatcgcccggctggaggtgaaagtgaaaaccttgaaagctcagaactcggagctggcgtccacggccaacatgctcagggaacaggtggcacagcttaaacagaaagtcatgaactaaaaga 6  False 130 174 167 155 216 187 1066 1307 657 947 534 492 171.5 -0.273590526426478 -0.272035815794626 -0.311552050624824 -0.212082091322603 -0.484219838398414 -0.509928995533909 0.0928310565402557 0.0863448590689281 0.0760049833177789 0.0952356057543203 0.0942710420166625 0.101217827993888 -0.33591755591254 0.0366699913984999 0.148872929429822 0.0101984773162779 0.149277911403843 0.00984878931178523 0.146049576854016 0.00851317433159601 0.15893934141395 0.0111509853796257 0.126583913139081 0.0103489343156478 0.117783558718447 0.0105950831931029 0.141738869545389 0.00406723970797237 QERIKAERKRMRNRIAASKCRKRKLERIARLEVKVKTLKAQNSELASTANMLREQVAQLKQKVMNAAAAAAAAAAAAAAAAAAAAAAAAAAAAACAAAAAAAAAAAAAAAAAAAAA FOSB AAAAAAAAAAAAAAAAAAAAAAAAAAAAACAAAAAAAAAAAAAAAAAAAAA False 2 1 1 -0.37699473 -0.38848722 -0.37402165 -0.3612299 -0.3514923 -0.34937906 -0.3903314 -0.35670388 -0.33641493 -0.36295855 -0.36480132 0.017476914 0.068509504 2 -0.57690525 0.8764181 -0.5987746 0.8343606 -0.60150903 -0.88440335 -0.7143588 0.78517866 -0.66559076 -0.87944174 -0.7146412 -0.81004447 -0.53333694 0.91578555 -0.713816 0.82319695 -0.73446196 0.829026 -0.70523757 0.78788257 1fV 1.2359201 -0.08170516 0.842573802 TRUE
caggagcggatcaaggcggagaggaagcgcatgaggaaccgcatcgctgcctccaagtgccgaaaaaggaagctggagagaatcgcccggctggaggtgaaagtgaaaaccttgaaagctcagaactcggagctggcgtccacggccaacatgctcagggaacaggtggcacagcttaaacagaaagtcatgaactaataga 5  False 412 441 357 472 610 575 624 605 343 401 461 375 477.833333333333 -0.760374266336223 -0.737854233318749 -0.710046692915128 -0.751268938715202 -0.829694629732363 -0.92633693137849 0.0651140573530264 0.0643333805882096 0.0647044731093176 0.0665110204742629 0.0677781738760297 0.0757075462655622 -0.778751362140709 0.027373808492848 0.0953945665367998 0.00715347063401877 0.0961450729092901 0.00733808495329606 0.101414946176704 0.00724742557090773 0.0958068123084831 0.00778766944377679 0.0886582060847855 0.00744058678542672 0.0741956176414268 0.00792476747354978 0.0926221075273473 0.00303615672146291 QERIKAERKRMRNRIAASKCRKRKLERIARLEVKVKTLKAQNSELASTANMLREQVAQLKQKVMNAAAAAAAAAAAAAAAAAAAAAAAAAAAAAACAAAAAAAAAAAAAAAAAAAA FOSL1 AAAAAAAAAAAAAAAAAAAAAAAAAAAAAACAAAAAAAAAAAAAAAAAAAA False 2 1 1 -0.82366526 -0.8371266 -0.8169456 -0.8174944 -0.8022151 -0.7899656 -0.8352251 -0.8062176 -0.7980718 -0.8198291 -0.8146756 0.0154914735 0.060726576 3 0.5575746 -0.9523479 0.60018766 -0.91827285 0.5288764 0.95654726 0.58793044 -0.8693351 0.4868405 0.9682404 0.48923945 -0.9066266 0.55155945 -1.0014759 0.50143576 -0.93856907 0.4972663 0.9452793 0.58780634 -0.87105757 1fV 1.2359201 1.1130297 0.9327751907 TRUE
caggagcggatcaaggcggagaggaagcgcatgaggaaccgcatcgctgcctccaagtgccgaaaaaggaagctggagagaatcgcccggctggaggtgaaagtgaaaaccttgaaagctcagaactcggagctggcgtccacggccaacatgctcagggaacaggtggcacagcttaaacagaaagtcatgaactaagaga 6  False 181 169 264 230 317 232 1786 2570 1836 2652 2602 1480 232.166666666667 -0.220242661705719 -0.0787968011363182 -0.150506996549964 -0.0385062898043702 -0.13441979724195 -0.245515051525314 0.0811481224101485 0.0867500309384461 0.0649104633715603 0.0804580609723915 0.0793375583293909 0.0919214008417096 -0.142589146350805 0.0323800018646334 0.154733758860225 0.00891498294323042 0.171319412921234 0.00989500459803359 0.164087928561145 0.00727049815031679 0.179263055529653 0.00942070619984977 0.164984439664494 0.00870955876110523 0.145461367951389 0.00962196984905942 0.16318182478101 0.00359141696808372 QERIKAERKRMRNRIAASKCRKRKLERIARLEVKVKTLKAQNSELASTANMLREQVAQLKQKVMNAAAAAAAAAAAAAAAAAAAAAAAAAAAAAAACAAAAAAAAAAAAAAAAAAA FOSL2 AAAAAAAAAAAAAAAAAAAAAAAAAAAAAAACAAAAAAAAAAAAAAAAAAA False 2 1 1 -0.1625458 -0.16581345 -0.16139102 -0.16601038 -0.14657927 -0.14076936 -0.17340124 -0.15061533 -0.14784694 -0.16266179 -0.15776345 0.010544594 0.04133481 6 -1.2261037 0.87647843 -1.2250389 0.89594245 -1.2628181 -0.87749445 -1.3307643 0.82012665 -1.2434473 0.9252207 -1.3807507 0.8314263 -1.1201115 0.9514792 -1.2927697 0.8970004 -1.2623389 -0.89219344 -1.359484 0.8071201 1fV 1.2359201 -0.69620466 0.877448208 TRUE
caggagcggatcaaggcggagaggaagcgcatgaggaaccgcatcgctgcctccaagtgccgaaaaaggaagctggagagaatcgcccggctggaggtgaaagtgaaaaccttgaaagctcagaactcggagctggcgtccacggccaacatgctcagggaacaggtggcacagcttaaacagaaagtcatgaactaattga 5  False 330 232 371 292 396 355 41 19 47 20 27 27 329.333333333333 -1.48107850068656 -1.51003489565318 -1.28277300050538 -1.43943379662444 -1.53089313734119 -1.56785090253485 0.113249514968168 0.142551394055161 0.092365200447204 0.132960428975502 0.126570899886306 0.135147030757023 -1.44206031681889 0.0489038229906933 0.0162175533722452 0.01244166179431 0.00806751118791946 0.0162598985196072 0.0372649564264051 0.0103456512883139 0.015230685254553 0.0155681248397722 0.0116816802902429 0.0138947645127789 0.00704446424629726 0.0141466583758146 0.0190514189007035 0.00542415100614222 QERIKAERKRMRNRIAASKCRKRKLERIARLEVKVKTLKAQNSELASTANMLREQVAQLKQKVMNAAAAAAAAAAAAAAAAAAAAAAAAAAAAAAAACAAAAAAAAAAAAAAAAAA HLF AAAAAAAAAAAAAAAAAAAAAAAAAAAAAAAACAAAAAAAAAAAAAAAAAA False 2 1 1 -1.4415879 -1.4383764 -1.4393885 -1.4341565 -1.4236763 -1.4321196 -1.4396651 -1.4206795 -1.436538 -1.4407638 -1.434695 0.0072479453 0.028411945 6 3.717999 -1.052305 4.089934 -0.93354434 4.2115927 0.93011624 4.202907 -0.91185147 4.184863 -0.8428558 4.196802 -0.8574208 3.8610349 -1.0125914 4.998345 -0.6865939 3.8620214 0.9978466 4.166561 -0.92953765 1fV 1.2359201 4.723365 0.91546634026 TRUE
caggagcggatcaaggcggagaggaagcgcatgaggaaccgcatcgctgcctccaagtgccgaaaaaggaagctggagagaatcgcccggctggaggtgaaagtgaaaaccttgaaagctcagaactcggagctggcgtccacggccaacatgctcagggaacaggtggcacagcttaaacagaaagtcatgaactaaataa 5  False 188 190 189 178 280 256 7210 8362 4365 5433 9549 9078 213.5 0.171011513568232 0.212342341822254 0.188775921855084 0.227541747641864 0.280748747322792 0.266592188777601 0.0790940139635395 0.082350260410278 0.0710307734298225 0.0888365634419876 0.0826057677895813 0.087966458716519 0.220804741859579 0.033186160803797 0.19771718466773 0.00868931731818357 0.204527737195916 0.00939315175561321 0.202090366112358 0.00795602249641869 0.210414196453713 0.0104017317081312 0.210561022947239 0.00906833791862541 0.199066734934045 0.00920798209936347 0.203487535128796 0.00368083181448145 QERIKAERKRMRNRIAASKCRKRKLERIARLEVKVKTLKAQNSELASTANMLREQVAQLKQKVMNAAAAAAAAAAAAAAAAAAAAAAAAAAAAAAAAACAAAAAAAAAAAAAAAAA JDP2 AAAAAAAAAAAAAAAAAAAAAAAAAAAAAAAAACAAAAAAAAAAAAAAAAA False 2 1 1 0.24122584 0.22669995 0.2411443 0.24071419 0.24285638 0.24127102 0.23179388 0.23568523 0.24746907 0.23599875 0.23848586 0.0060075545 0.023549614 6 -3.454104 1.056268 -3.555287 1.0241175 -3.360219 1.1973797 -3.425949 1.1665679 -3.1113212 1.2949703 -3.573434 1.0351794 -3.2294888 1.140936 -3.3654184 1.210674 -3.2022138 1.2221905 -3.4536457 1.0887735 1fV 1.2359201 -2.79895 1.143705674 TRUE
caggagcggatcaaggcggagaggaagcgcatgaggaaccgcatcgctgcctccaagtgccgaaaaaggaagctggagagaatcgcccggctggaggtgaaagtgaaaaccttgaaagctcagaactcggagctggcgtccacggccaacatgctcagggaacaggtggcacagcttaaacagaaagtcatgaactaataaa 4  False 498 502 751 693 702 579 1076 927 782 726 828 587 620.833333333333 -0.657980461267784 -0.656438484028965 -0.687303727681718 -0.694002788037066 -0.699937889927229 -0.794631085981942 0.0602876338956023 0.0608112811514055 0.0539092132432141 0.0580323874980846 0.0632450920809218 0.0735134300322071 -0.69260300588266 0.024832800406362 0.106643613323906 0.00662323676634813 0.105431631137107 0.00693634227096045 0.103962342668325 0.00603826894481156 0.102512014673727 0.00679491981397473 0.102902707349751 0.00694295183049816 0.0879820663002406 0.00769509603632886 0.102177223358752 0.00275432166796308 QERIKAERKRMRNRIAASKCRKRKLERIARLEVKVKTLKAQNSELASTANMLREQVAQLKQKVMNAAAAAAAAAAAAAAAAAAAAAAAAAAAAAAAAAACAAAAAAAAAAAAAAAA JUN AAAAAAAAAAAAAAAAAAAAAAAAAAAAAAAAAACAAAAAAAAAAAAAAAA False 2 1 1 -0.6763465 -0.6715526 -0.66316295 -0.68304896 -0.6600813 -0.6393637 -0.70296514 -0.6410759 -0.6511666 -0.67952645 -0.666829 0.019902186 0.07801657 3 0.17970079 1.0293243 0.1672501 0.9500027 0.14579248 0.9819408 0.20099849 0.9570651 0.12917918 1.065266 0.100985765 -0.9386105 0.22093797 -1.0741053 0.08831674 -0.93448806 0.12717736 0.9977446 0.19323331 -0.93846214 1fV 1.2359201 0.7295153 0.986700946827 TRUE
caggagcggatcaaggcggagaggaagcgcatgaggaaccgcatcgctgcctccaagtgccgaaaaaggaagctggagagaatcgcccggctggaggtgaaagtgaaaaccttgaaagctcagaactcggagctggcgtccacggccaacatgctcagggaacaggtggcacagcttaaacagaaagtcatgaactaacaga 6  False 278 210 307 298 268 259 47 41 29 57 19 28 270 -1.39229716608782 -1.27201955992959 -1.36573925857099 -1.15876264627292 -1.51951623824956 -1.46286707791024 0.110549164675579 0.113916781773178 0.109733634770567 0.0978428542202559 0.149387545734388 0.138571118232897 -1.33253133025816 0.0474965980579451 0.0259711257300212 0.0121449996401631 0.0352163527031291 0.0129937369156514 0.0279720628854703 0.0122910567447359 0.0480940231759431 0.0114562639494886 0.0129306192952265 0.0163995418456046 0.0180337571196333 0.0145050783536622 0.0311997894435992 0.00526806912812039 QERIKAERKRMRNRIAASKCRKRKLERIARLEVKVKTLKAQNSELASTANMLREQVAQLKQKVMNAAAAAAAAAAAAAAAAAAAAAAAAAAAAAAAAAAACAAAAAAAAAAAAAAA JUNB AAAAAAAAAAAAAAAAAAAAAAAAAAAAAAAAAAACAAAAAAAAAAAAAAA False 2 1 1 -1.3717206 -1.3834311 -1.3570933 -1.3643512 -1.3616862 -1.3632596 -1.3686472 -1.3713888 -1.357627 -1.3683633 -1.3667568 0.007822644 0.030664764 1 2.020483 -1.368438 2.1239104 -1.3579446 2.0722165 1.2735872 2.160932 -1.2632291 2.0173995 1.3295318 2.1849163 -1.215026 2.0454118 -1.3429183 2.0653462 -1.3353021 2.018436 1.3149853 2.2198055 -1.2262182 1fV 1.2359201 2.667044 1.302718083 TRUE
caggagcggatcaaggcggagaggaagcgcatgaggaaccgcatcgctgcctccaagtgccgaaaaaggaagctggagagaatcgcccggctggaggtgaaagtgaaaaccttgaaagctcagaactcggagctggcgtccacggccaacatgctcagggaacaggtggcacagcttaaacagaaagtcatgaactaaatga 6  False 444 243 415 350 391 371 134 38 75 84 95 61 369 -1.22528443131031 -1.3328245033044 -1.18234647710887 -1.09674431503833 -1.16047551647007 -1.33769060408561 0.0784767241208112 0.113345756441649 0.0803216688863894 0.087196927191826 0.0914673862275475 0.106886423627145 -1.20743446594173 0.0369159032834821 0.0443192481217911 0.00862150147407644 0.0282807333405977 0.0129286038174847 0.0485135412411152 0.0089966781122181 0.0553556507929258 0.0102097493113308 0.0523455739499336 0.0100411531669032 0.0311367369037024 0.0111884494361134 0.0450748658885706 0.00409451494162031 QERIKAERKRMRNRIAASKCRKRKLERIARLEVKVKTLKAQNSELASTANMLREQVAQLKQKVMNAAAAAAAAAAAAAAAAAAAAAAAAAAAAAAAAAAAACAAAAAAAAAAAAAA JUND AAAAAAAAAAAAAAAAAAAAAAAAAAAAAAAAAAAACAAAAAAAAAAAAAA False 2 1 1 -1.1384598 -1.1521717 -1.1333327 -1.1499302 -1.1298443 -1.1157697 -1.1358533 -1.1215247 -1.1153607 -1.1362501 -1.1328498 0.012702815 0.049795035 5 1.2335037 1.166961 1.3246399 -1.1179429 1.2338383 -1.1497931 1.335687 1.1139513 1.1720654 1.2002418 1.2382891 -1.0891576 1.2313102 1.1598262 1.2265664 -1.1137667 1.1986012 1.1369699 1.3609471 -1.0457929 1fV 1.2359201 1.829703 1.129440319 TRUE
caggagcggatcaaggcggagaggaagcgcatgaggaaccgcatcgctgcctccaagtgccgaaaaaggaagctggagagaatcgcccggctggaggtgaaagtgaaaaccttgaaagctcagaactcggagctggcgtccacggccaacatgctcagggaacaggtggcacagcttaaacagaaagtcatgaactaaggaa 4  False 198 251 309 326 404 228 21 20 23 9 32 43 286 -1.52667977222328 -1.51754778705189 -1.4331008520325 -1.68776615952334 -1.48719835644458 -1.29673607245719 0.151024918324408 0.138778580267806 0.119115707429736 0.17993764757539 0.119439780904365 0.12592192395437 -1.46805469944755 0.0550236537700711 0.0112077694627086 0.0165916909828154 0.00721056515423438 0.0158295585027847 0.020427018292877 0.0133419249464334 -0.0138461555555655 0.0210686125369282 0.0164784281330823 0.0131119209124278 0.0354236958153663 0.0131810105647859 0.0161682607329642 0.00610292996961302 QERIKAERKRMRNRIAASKCRKRKLERIARLEVKVKTLKAQNSELASTANMLREQVAQLKQKVMNAAAAAAAAAAAAAAAAAAAAAAAAAAAAAAAAAAAAACAAAAAAAAAAAAA MAF AAAAAAAAAAAAAAAAAAAAAAAAAAAAAAAAAAAAACAAAAAAAAAAAAA False 2 1 1 -1.4040682 -1.3969067 -1.416399 -1.4103957 -1.4143308 -1.4236989 -1.419608 -1.4158651 -1.4035641 -1.4175366 -1.4122374 0.008360073 0.032771487 2 4.178264 -0.7551122 4.9039135 -0.62189204 4.25821 0.7955859 4.1817822 -0.79437155 3.4575899 0.96886873 3.8123162 -0.8993408 3.6576428 -0.9399967 4.087781 -0.8181215 3.6524625 0.8733263 3.970291 -0.8458315 1fV 1.2359201 4.5901833 0.8312447145 TRUE
caggagcggatcaaggcggagaggaagcgcatgaggaaccgcatcgctgcctccaagtgccgaaaaaggaagctggagagaatcgcccggctggaggtgaaagtgaaaaccttgaaagctcagaactcggagctggcgtccacggccaacatgctcagggaacaggtggcacagcttaaacagaaagtcatgaactaaggga 5  False 247 281 258 440 364 398 15 15 22 20 22 37 331.333333333333 -1.68738215430887 -1.62729589571042 -1.39467599572011 -1.55149159901888 -1.56602834083707 -1.50791992493235 0.169309119069851 0.153071442204946 0.122675990255794 0.127862338837851 0.137078619778415 0.12094246149435 -1.53726264605129 0.0553201875408911 -0.00644709367741922 0.018600404591152 -0.00530767867869514 0.0174598511154456 0.024730913724131 0.0137407054874579 0.0021100156659441 0.0149711975861607 0.00782459008133818 0.0150482863222805 0.0133178027097621 0.0126597800655104 0.00849208471549501 0.00613581991262739 QERIKAERKRMRNRIAASKCRKRKLERIARLEVKVKTLKAQNSELASTANMLREQVAQLKQKVMNAAAAAAAAAAAAAAAAAAAAAAAAAAAAAAAAAAAAAACAAAAAAAAAAAA MAFA AAAAAAAAAAAAAAAAAAAAAAAAAAAAAAAAAAAAAACAAAAAAAAAAAA False 2 1 1 -1.4222864 -1.4306407 -1.4340041 -1.4397379 -1.4216796 -1.4227564 -1.4249216 -1.4190944 -1.4301513 -1.4362582 -1.428153 0.0070100357 0.027479341 2 4.4480333 -0.77725476 4.348364 -0.8339526 3.9099736 0.96350724 3.9433522 -1.0142202 4.616111 0.7553548 5.1965876 -0.6564199 4.143279 -0.8553705 5.066089 -0.6715672 4.190833 0.88012344 4.5063887 -0.8324824 1fV 1.2359201 5.0110598 0.8240253213 TRUE
caggagcggatcaaggcggagaggaagcgcatgaggaaccgcatcgctgcctccaagtgccgaaaaaggaagctggagagaatcgcccggctggaggtgaaagtgaaaaccttgaaagctcagaactcggagctggcgtccacggccaacatgctcagggaacaggtggcacagcttaaacagaaagtcatgaactaacgaa 4  False 155 162 346 236 258 219 17 16 94 15 9 17 229.333333333333 -1.51701537753763 -1.45872276399949 -1.06711243741536 -1.459865558106 -1.7262414403587 -1.56175395622159 0.16732507304833 0.157972335048278 0.0780685570703901 0.150790571537091 0.198787298158282 0.166142316573249 -1.30926513598052 0.0538086317477575 0.0122695058432957 0.0183824360674806 0.0139203480475215 0.0180188636794141 0.0614206879310012 0.00874431132203036 0.0128383628478615 0.0176558278311705 -0.00976336490448515 0.0218225729494062 0.00768266854975985 0.0173911226992019 0.0337803515220318 0.00596816621247135 QERIKAERKRMRNRIAASKCRKRKLERIARLEVKVKTLKAQNSELASTANMLREQVAQLKQKVMNAAAAAAAAAAAAAAAAAAAAAAAAAAAAAAAAAAAAAAACAAAAAAAAAAA MAFB AAAAAAAAAAAAAAAAAAAAAAAAAAAAAAAAAAAAAAACAAAAAAAAAAA False 2 1 1 -1.4333717 -1.4385842 -1.4428229 -1.4273744 -1.436748 -1.4327675 -1.4408456 -1.4502311 -1.4303707 -1.4362442 -1.4369359 0.0066210064 0.025954345 8 5.0896835 -0.7258363 4.7164316 -0.81074095 3.7908006 1.0619419 4.777468 -0.7660837 4.473096 0.85821474 5.635113 -0.6411042 4.0844254 -0.9659357 3.3740451 -1.2539537 4.671042 0.7907691 5.4897566 -0.6832974 1fV 1.2359201 5.1843443 0.855787781 TRUE
caggagcggatcaaggcggagaggaagcgcatgaggaaccgcatcgctgcctccaagtgccgaaaaaggaagctggagagaatcgcccggctggaggtgaaagtgaaaaccttgaaagctcagaactcggagctggcgtccacggccaacatgctcagggaacaggtggcacagcttaaacagaaagtcatgaactaaggta 5  False 306 290 313 350 328 216 36 86 16 153 22 46 300.5 -1.49679891938707 -1.15749942518116 -1.5393232910257 -0.9328692022731 -1.53567186792902 -1.2604609129158 0.119295562963879 0.0900258317272335 0.136860077683358 0.0792194402573495 0.138679981266424 0.125236170383955 -1.22388236411525 0.043762912787105 0.0144904984458591 0.0131058843684724 0.0482789101183212 0.0102686536159837 0.00852924394174584 0.0153294382748935 0.0745435267144978 0.00927567807328999 0.0111570783774213 0.0152240813967859 0.0392208365049228 0.0131092285845508 0.0432505528191442 0.00485394868763254 QERIKAERKRMRNRIAASKCRKRKLERIARLEVKVKTLKAQNSELASTANMLREQVAQLKQKVMNAAAAAAAAAAAAAAAAAAAAAAAAAAAAAAAAAAAAAAAACAAAAAAAAAA MAFF AAAAAAAAAAAAAAAAAAAAAAAAAAAAAAAAAAAAAAAACAAAAAAAAAA False 2 1 1 -1.4394133 -1.4379625 -1.4415478 -1.4420921 -1.43449 -1.4402893 -1.4298507 -1.4367489 -1.4375937 -1.4508758 -1.4390863 0.0054875184 0.021511072 10 4.849802 -0.7938768 5.240209 -0.7264851 4.287235 0.92928314 4.273793 -0.95437634 4.5729465 0.82616395 4.594763 -0.82578766 5.336997 -0.6844116 4.1697836 -0.9091051 4.0977125 0.947779 3.8533366 -1.0930471 1fV 1.2359201 5.101816 0.8690315817 TRUE
caggagcggatcaaggcggagaggaagcgcatgaggaaccgcatcgctgcctccaagtgccgaaaaaggaagctggagagaatcgcccggctggaggtgaaagtgaaaaccttgaaagctcagaactcggagctggcgtccacggccaacatgctcagggaacaggtggcacagcttaaacagaaagtcatgaactaagtga 6  False 185 180 152 221 313 262 25 13 2 9 19 15 218.833333333333 -1.45685741206231 -1.5444754695773 -1.92295548949034 -1.58152584026109 -1.56476114841648 -1.65264028325116 0.142917879983613 0.168255743550185 0.354708081027769 0.184553157298937 0.146734444041338 0.170767858213754 -1.56650739819133 0.0703030637770326 0.0188784971567525 0.0157010467339811 0.00413910178389432 0.0191918243493881 -0.0344406725318621 0.039730180822353 -0.00140664580039884 0.0216090352185412 0.00796370057428888 0.0161082883008602 -0.00183095385332144 0.0178753061623885 0.00524841291145303 0.00779764056878831 QERIKAERKRMRNRIAASKCRKRKLERIARLEVKVKTLKAQNSELASTANMLREQVAQLKQKVMNAAAAAAAAAAAAAAAAAAAAAAAAAAAAAAAAAAAAAAAAACAAAAAAAAA MAFG AAAAAAAAAAAAAAAAAAAAAAAAAAAAAAAAAAAAAAAAACAAAAAAAAA False 2 1 1 -1.4339013 -1.4267836 -1.4313084 -1.4437045 -1.4354266 -1.4422572 -1.4399898 -1.4437892 -1.4305719 -1.4454007 -1.4373133 0.0065606474 0.025717739 1 4.217776 -0.87891126 5.193433 -0.6820803 4.766759 0.77611977 4.46699 -0.926108 4.733486 0.8033875 5.1948442 -0.74063814 4.790252 -0.8181889 3.7141829 -1.0762362 4.123535 0.8969408 4.4256134 -0.90717435 1fV 1.2359201 5.1368456 0.850578546098 TRUE
caggagcggatcaaggcggagaggaagcgcatgaggaaccgcatcgctgcctccaagtgccgaaaaaggaagctggagagaatcgcccggctggaggtgaaagtgaaaaccttgaaagctcagaactcggagctggcgtccacggccaacatgctcagggaacaggtggcacagcttaaacagaaagtcatgaactaactga 6  False 442 408 450 382 489 437 50 41 27 20 41 45 434.666666666667 -1.50810260486727 -1.45397964982604 -1.49403667783774 -1.51285983438273 -1.47061556884808 -1.47739020374392 0.102958465750686 0.103011285048934 0.109679661197671 0.129410601589559 0.107902868613561 0.113043427452958 -1.48467689379294 0.0449213764590156 0.0132486685641733 0.0113110807590756 0.0144613638379199 0.0117498187399125 0.013601711773818 0.0122850112669881 0.00663334745172756 0.0151524812055735 0.0182988618095897 0.0118454158972205 0.0165135335633541 0.0118329403232196 0.0143246156625163 0.00498243929444603 QERIKAERKRMRNRIAASKCRKRKLERIARLEVKVKTLKAQNSELASTANMLREQVAQLKQKVMNAAAAAAAAAAAAAAAAAAAAAAAAAAAAAAAAAAAAAAAAAACAAAAAAAA MAFK AAAAAAAAAAAAAAAAAAAAAAAAAAAAAAAAAAAAAAAAAACAAAAAAAA False 2 1 1 -1.4703003 -1.4719725 -1.4652288 -1.4625298 -1.4706917 -1.4755615 -1.4732885 -1.4738317 -1.4686874 -1.4657327 -1.4697825 0.004202034 0.016471973 7 3.7076836 -1.5398272 3.7220116 -1.6351812 4.787679 1.1185429 5.1189456 1.0371394 2.8199253 2.274884 2.9489717 -2.1074128 2.584322 3.0035887 3.1031587 2.3112907 3.820632 1.5739137 5.012558 1.0153385 1fV 1.2359201 4.336747 1.761711945 TRUE
caggagcggatcaaggcggagaggaagcgcatgaggaaccgcatcgctgcctccaagtgccgaaaaaggaagctggagagaatcgcccggctggaggtgaaagtgaaaaccttgaaagctcagaactcggagctggcgtccacggccaacatgctcagggaacaggtggcacagcttaaacagaaagtcatgaactaagaca 6  False 273 320 500 342 344 409 67 43 33 10 26 38 364.666666666667 -1.2848840361929 -1.37437090955069 -1.4670942672876 -1.6720659790881 -1.50085965176527 -1.50809752753134 0.100165770705585 0.104822505060738 0.101383396917573 0.171651915448373 0.130357351415525 0.11961825379941 -1.43427395997032 0.0471067279255451 0.0377715986485719 0.0110042735532738 0.0235418084504088 0.011956412675972 0.0166194801873419 0.0113557624067894 -0.0120078464367837 0.020098449360288 0.0149787115189865 0.0143104355112849 0.0132992119698807 0.0125211672245623 0.0199150400401462 0.00522482681409262 QERIKAERKRMRNRIAASKCRKRKLERIARLEVKVKTLKAQNSELASTANMLREQVAQLKQKVMNAAAAAAAAAAAAAAAAAAAAAAAAAAAAAAAAAAAAAAAAAAACAAAAAAA NFE2 AAAAAAAAAAAAAAAAAAAAAAAAAAAAAAAAAAAAAAAAAAACAAAAAAA False 2 1 1 -1.4417717 -1.4406846 -1.4352112 -1.4396961 -1.4407037 -1.4433593 -1.4364959 -1.4400425 -1.4391338 -1.4399015 -1.4396999 0.002370031 0.009290522 9 5.851496 -0.6695577 4.958784 -0.7830355 5.2474833 0.72398317 4.7897224 -0.8347189 4.064287 0.9730894 4.58692 -0.8455619 4.733405 -0.80694354 4.6809106 -0.829398 4.8568707 0.8089843 5.530773 -0.69585305 1fV 1.2359201 5.504224 0.797112533 TRUE
caggagcggatcaaggcggagaggaagcgcatgaggaaccgcatcgctgcctccaagtgccgaaaaaggaagctggagagaatcgcccggctggaggtgaaagtgaaaaccttgaaagctcagaactcggagctggcgtccacggccaacatgctcagggaacaggtggcacagcttaaacagaaagtcatgaactaagcta 6  False 257 280 386 277 393 251 34 16 46 13 24 19 307.333333333333 -1.4629776498835 -1.60863752797376 -1.30005656584388 -1.54275309301868 -1.56300971492339 -1.56926390369135 0.123915468672933 0.14930565069929 0.0926235782512145 0.156684408431212 0.131883670874521 0.15760088032556 -1.46523384442574 0.0523400007448708 0.0182061240424526 0.0136134300685119 -0.00317944157550554 0.0170303120840401 0.0353290569843522 0.0103745916971258 0.00313319341418458 0.0183459278049743 0.00815597032956566 0.0144779925838275 0.00689655685585175 0.0164970388265632 0.0164811349147571 0.00580527350092454 QERIKAERKRMRNRIAASKCRKRKLERIARLEVKVKTLKAQNSELASTANMLREQVAQLKQKVMNAAAAAAAAAAAAAAAAAAAAAAAAAAAAAAAAAAAAAAAAAAAACAAAAAA NFE2L1 AAAAAAAAAAAAAAAAAAAAAAAAAAAAAAAAAAAAAAAAAAAACAAAAAA False 2 1 1 -1.4591033 -1.4642297 -1.4610915 -1.464368 -1.4565446 -1.4653109 -1.4584023 -1.4578786 -1.4503717 -1.4473002 -1.4584601 0.005929577 0.023243943 10 4.343822 -1.0659208 4.086629 -1.2232285 4.2928987 1.1517968 4.109345 -1.3508756 4.0803137 1.1328844 3.8572385 -1.2559414 4.197865 -1.1216257 4.4231324 -1.0403564 4.5518274 0.95331275 5.593833 -0.7291968 1fV 1.2359201 4.927849 1.1025139082 TRUE
caggagcggatcaaggcggagaggaagcgcatgaggaaccgcatcgctgcctccaagtgccgaaaaaggaagctggagagaatcgcccggctggaggtgaaagtgaaaaccttgaaagctcagaactcggagctggcgtccacggccaacatgctcagggaacaggtggcacagcttaaacagaaagtcatgaactaatata 5  False 263 258 426 229 363 335 28 51 30 10 30 20 312.333333333333 -1.52558600606875 -1.26862191265259 -1.44875995832399 -1.56244932456945 -1.47481749292344 -1.64013263425144 0.132309137905659 0.103673530892682 0.1059055228168 0.176436607296625 0.123614294440805 0.150598820410244 -1.45249801170625 0.0512329201462138 0.0113279312892783 0.0145355637645038 0.035603899947375 0.0118253567610294 0.0186730714341676 0.01186227717002 0.00082699303548403 0.0206586813073973 0.0178375808549616 0.013570192778997 -0.000521702466202312 0.015764090799558 0.0178937254983728 0.00568248203032255 QERIKAERKRMRNRIAASKCRKRKLERIARLEVKVKTLKAQNSELASTANMLREQVAQLKQKVMNAAAAAAAAAAAAAAAAAAAAAAAAAAAAAAAAAAAAAAAAAAAAACAAAAA NFE2L2 AAAAAAAAAAAAAAAAAAAAAAAAAAAAAAAAAAAAAAAAAAAAACAAAAA False 2 1 1 -1.4306942 -1.4397898 -1.4415262 -1.4398516 -1.4314436 -1.4299085 -1.4384453 -1.4441015 -1.4253377 -1.4312906 -1.4352388 0.006213234 0.024355877 9 5.0527673 -0.7188084 4.6527925 -0.82903224 5.143985 0.77437353 4.4034224 -0.9090946 4.733265 0.7819358 5.0131426 -0.7083632 4.4486356 -0.8708425 4.369654 -0.91712505 4.895075 0.7311626 5.269887 -0.68921506 1fV 1.2359201 5.372421 0.7929952919 TRUE
caggagcggatcaaggcggagaggaagcgcatgaggaaccgcatcgctgcctccaagtgccgaaaaaggaagctggagagaatcgcccggctggaggtgaaagtgaaaaccttgaaagctcagaactcggagctggcgtccacggccaacatgctcagggaacaggtggcacagcttaaacagaaagtcatgaactaagata 6  False 302 333 364 343 451 339 21 18 16 48 37 19 355.333333333333 -1.64834925062134 -1.62386202287913 -1.58199423261355 -1.24416470449611 -1.47695823231791 -1.65898928333622 0.145893088676391 0.140679693656507 0.135868849738011 0.0993903519804148 0.112522621283991 0.15325024598325 -1.49124467911575 0.0516762405076632 -0.00215891472436472 0.016027905002058 -0.00491599942409326 0.0160464059842101 0.00374975253508444 0.0152184127087696 0.0380944322131529 0.0116374579972594 0.0176025736787773 0.0123525654515064 -0.00249554215191905 0.0160416315755567 0.0135961519721902 0.0057316527584486 QERIKAERKRMRNRIAASKCRKRKLERIARLEVKVKTLKAQNSELASTANMLREQVAQLKQKVMNAAAAAAAAAAAAAAAAAAAAAAAAAAAAAAAAAAAAAAAAAAAAAACAAAA NFE2L3 AAAAAAAAAAAAAAAAAAAAAAAAAAAAAAAAAAAAAAAAAAAAAACAAAA False 2 1 1 -1.4706236 -1.4586123 -1.4641247 -1.4619553 -1.4665071 -1.4694153 -1.4593668 -1.4584043 -1.4603122 -1.4670547 -1.4636376 0.0045595174 0.017873308 8 3.333879 -1.7296681 4.1437893 -1.1109936 4.034298 1.2959714 3.637032 -1.4418161 3.6577055 1.5064297 3.3773296 -1.5399026 3.709381 -1.2866514 3.947791 -1.1735227 3.533907 1.3935509 4.152073 -1.2576071 1fV 1.2359201 4.3268766 1.373611335 TRUE
caggagcggatcaaggcggagaggaagcgcatgaggaaccgcatcgctgcctccaagtgccgaaaaaggaagctggagagaatcgcccggctggaggtgaaagtgaaaaccttgaaagctcagaactcggagctggcgtccacggccaacatgctcagggaacaggtggcacagcttaaacagaaagtcatgaactaaagaa 4  False 314 267 443 348 402 595 36 31 52 15 27 99 394.833333333333 -1.50423693312248 -1.41440910247863 -1.30433355689684 -1.56600639558786 -1.53527661900417 -1.33414196456868 0.118989444336822 0.118790049223539 0.088179147718746 0.145477212438314 0.126352661120428 0.0897845279396844 -1.40838696938186 0.0445417111659373 0.0136733536541714 0.0130722539866748 0.0189749155186934 0.0135495984330148 0.0348499993113011 0.00987677944487678 0.000410501255897783 0.0170336950777966 0.0112004682145777 0.0138708065867299 0.0315081944981737 0.00939829041808594 0.0227862868560269 0.00494032884672418 QERIKAERKRMRNRIAASKCRKRKLERIARLEVKVKTLKAQNSELASTANMLREQVAQLKQKVMNAAAAAAAAAAAAAAAAAAAAAAAAAAAAAAAAAAAAAAAAAAAAAAACAAA NFIL3 AAAAAAAAAAAAAAAAAAAAAAAAAAAAAAAAAAAAAAAAAAAAAAACAAA False 2 1 1 -1.4580487 -1.4466733 -1.4556152 -1.4471383 -1.4484046 -1.4534175 -1.4497494 -1.4476067 -1.4457332 -1.4469622 -1.449935 0.0042553907 0.016681133 10 3.1066942 -1.4708381 4.34768 -0.9367253 3.7638178 1.2152969 4.480899 -0.953555 3.9432046 1.0718675 4.0002975 -1.0536802 4.176191 -1.0207493 3.9305787 -1.0505561 3.7627554 1.1028965 4.717243 -0.8622173 1fV 1.2359201 4.5970945 1.0738381861 TRUE
caggagcggatcaaggcggagaggaagcgcatgaggaaccgcatcgctgcctccaagtgccgaaaaaggaagctggagagaatcgcccggctggaggtgaaagtgaaaaccttgaaagctcagaactcggagctggcgtccacggccaacatgctcagggaacaggtggcacagcttaaacagaaagtcatgaactaattta 5  False 211 179 205 225 390 258 20 14 15 9 45 29 244.666666666667 -1.55906884405161 -1.52264577656453 -1.437938298041 -1.58642817377176 -1.37753908457316 -1.45123601660222 0.152897900397528 0.163777416705966 0.144040240712578 0.184301414619518 0.108505648994941 0.137196753440166 -1.46595907250286 0.0581474878431061 0.00764948598897383 0.016797457952388 0.0066290710714936 0.0186810111054541 0.0198851851209933 0.0161336747463556 -0.0019806522223722 0.021579559069202 0.0285166593589399 0.0119115882279831 0.0192512507630455 0.0143612152654566 0.0164006964875818 0.00644940897051851 QERIKAERKRMRNRIAASKCRKRKLERIARLEVKVKTLKAQNSELASTANMLREQVAQLKQKVMNAAAAAAAAAAAAAAAAAAAAAAAAAAAAAAAAAAAAAAAAAAAAAAAACAA NRL AAAAAAAAAAAAAAAAAAAAAAAAAAAAAAAAAAAAAAAAAAAAAAAACAA False 2 1 1 -1.378918 -1.3882843 -1.3817006 -1.3805637 -1.3787048 -1.3786719 -1.3908445 -1.3788551 -1.3796915 -1.3799062 -1.381614 0.0043386784 0.01700762 5 3.4158545 -0.83161306 3.4313955 -0.8570775 3.1049676 -0.93133974 3.8965726 -0.7453526 3.3477068 -0.8535969 3.7550476 -0.74748534 3.299473 -0.9082538 3.5390735 -0.8016447 3.2747416 -0.87942934 3.6982949 -0.76843095 1fV 1.2359201 4.050471 0.832422374 TRUE
caggagcggatcaaggcggagaggaagcgcatgaggaaccgcatcgctgcctccaagtgccgaaaaaggaagctggagagaatcgcccggctggaggtgaaagtgaaaaccttgaaagctcagaactcggagctggcgtccacggccaacatgctcagggaacaggtggcacagcttaaacagaaagtcatgaactaatgta 4  False 196 203 269 251 342 383 24 17 20 9 16 210 274 -1.48526910048153 -1.50392377812128 -1.43342086006678 -1.61631397773403 -1.64068356603707 -0.978128694824691 0.144045282787821 0.150541575296912 0.126669014926549 0.182853996527575 0.154922436382994 0.0868896341612591 -1.32025406935921 0.0528021276219811 0.0157571714855861 0.0158249039036993 0.00876456611024126 0.0171712858617321 0.0203911747986158 0.0141879566234837 -0.00547993340404787 0.0214100831903684 -0.000370949136082682 0.0170071538815106 0.0687742600277944 0.0090952643501934 0.0325615176886563 0.00585653014738181 QERIKAERKRMRNRIAASKCRKRKLERIARLEVKVKTLKAQNSELASTANMLREQVAQLKQKVMNAAAAAAAAAAAAAAAAAAAAAAAAAAAAAAAAAAAAAAAAAAAAAAAAACA TEF AAAAAAAAAAAAAAAAAAAAAAAAAAAAAAAAAAAAAAAAAAAAAAAAACA False 2 1 1 -1.4477373 -1.4455252 -1.4407434 -1.4372401 -1.4376014 -1.448998 -1.4482921 -1.443589 -1.4422956 -1.4455665 -1.4437587 0.0042411378 0.016625261 6 3.9420962 -1.0431294 4.7276354 0.85316026 4.5132804 0.87711656 5.1529045 0.7610004 4.4125586 0.87542 4.101637 0.98828524 4.3450723 -0.9674684 4.8030834 0.8308949 3.9134536 1.0295444 5.007863 0.8027884 1fV 1.2359201 5.0661163 0.9028807825 TRUE
caggagcggatcaaggcggagaggaagcgcatgaggaaccgcatcgctgcctccaagtgccgaaaaaggaagctggagagaatcgcccggctggaggtgaaagtgaaaaccttgaaagctcagaactcggagctggcgtccacggccaacatgctcagggaacaggtggcacagcttaaacagaaagtcatgaactaaagga 5  False 263 256 414 191 434 376 86 34 49 25 31 39 322.333333333333 -1.20217655993933 -1.37757527836017 -1.3019928490795 -1.26243962507912 -1.5173327371229 -1.47522781573252 0.0948118603291103 0.116142509286031 0.0902981015659108 0.131514705830391 0.119616557195431 0.119878067882306 -1.3402213565664 0.0444856258748393 0.0468578931699834 0.0104160896462622 0.0231763072078091 0.0132476109919532 0.035112177563811 0.0101141194548877 0.0359546508717007 0.0153988474195634 0.0131703207905595 0.0131313271498648 0.016739883815386 0.0125483635384684 0.0303468527734937 0.00493410816560898 QERIKAERKRMRNRIAASKCRKRKLERIARLEVKVKTLKAQNSELASTANMLREQVAQLKQKVMNAAAAAAAAAAAAAAAAAAAAAAAAAAAAAAAAAAAAAAAAAAAAAAAAAAC XBP1 AAAAAAAAAAAAAAAAAAAAAAAAAAAAAAAAAAAAAAAAAAAAAAAAAAC False 2 1 1 -1.3161588 -1.3280513 -1.3197454 -1.3364187 -1.3076036 -1.2898563 -1.3107369 -1.3036201 -1.2935042 -1.3244131 -1.3130109 0.014902109 0.05841627 10 1.2071458 -1.9087291 1.3075402 -1.820936 1.2235646 -1.9104407 1.3403574 -1.8503463 1.1951302 1.8861272 1.2473089 -1.6982586 1.2244527 -1.856343 1.2427202 -1.7807348 1.1569908 1.8774891 1.3383836 -1.7586281 1fV 1.2359201 1.8225176 1.834803289 TRUE
caggagcggatcaaggcggagaggaagcgcatgaggaaccgcatcgctgcctccaagtgccgaaaaaggaagctggagagaatcgcccggctggagtggaaagtgaaaaccttgaaagctcagaactcggagctggcgtccacggccaacatgctcagggaacaggtggcacagcttaaacagaaagtcatgaactaacata 7  False 335 234 276 280 342 302 32 13 20 7 17 24 294.833333333333 -1.55684064891171 -1.61635551468681 -1.44068279875121 -1.71487911528509 -1.62301172900748 -1.55474268280096 0.123334054503809 0.164309314993549 0.126444056434965 0.202013204057826 0.151436353330909 0.142861887077165 -1.56248589916655 0.0595033784305765 0.00789427688587205 0.0135495555481072 -0.00405978148071473 0.0187416812394516 0.0195777787907853 0.0141627594486061 -0.0170207683582358 0.0236534042819167 0.00156903876204326 0.0166244568861963 0.00841658101017734 0.0149542191203474 0.00569445611722863 0.00659979711697582 QERIKAERKRMRNRIAASKCRKRKLERIARLEWKVKTLKAQNSELASTANMLREQVAQLKQKVMNCAAAAAAAAAAAAAAAAAAAAAAAAAAAAAAAAAAAAAAAAAAAAAAAAAA ATF1 CAAAAAAAAAAAAAAAAAAAAAAAAAAAAAAAAAAAAAAAAAAAAAAAAAA False 2 1 1 -1.476054 -1.4756749 -1.4734234 -1.4710454 -1.4734756 -1.4790652 -1.4739667 -1.4751179 -1.472829 -1.4763027 -1.4746954 0.0022386825 0.008775636 6 2.0833158 -4.8720045 3.0254426 -2.91013 2.2237995 5.4176702 2.0916176 -4.8732057 2.2599359 -4.474987 2.129837 -5.486509 2.1922197 -4.648676 2.2720516 -4.6186824 2.7512493 -3.4299583 2.7552662 -3.374235 1fW 0.9815346 3.2070172 4.410605744 TRUE
caggagcggatcaaggcggagaggaagcgcatgaggaaccgcatcgctgcctccaagtgccgaaaaaggaagctggagagaatcgcccggctggagtggaaagtgaaaaccttgaaagctcagaactcggagctggcgtccacggccaacatgctcagggaacaggtggcacagcttaaacagaaagtcatgaactaagtca 7  False 359 323 611 365 480 498 36 32 36 20 128 205 439.333333333333 -1.54283632924766 -1.45787586870374 -1.4991722358942 -1.50041843051958 -1.13334457280717 -1.06370898593877 0.117510660682877 0.114750607380027 0.0972257879579695 0.129953239443429 0.0829665617962839 0.082455827136131 -1.30585745084359 0.0406315846204889 0.00943280011017536 0.0129097938993666 0.0140169478153238 0.0130888459101321 0.0130264876356599 0.010890076496068 0.00809009161249824 0.0152160178075303 0.0553239684588138 0.00910794534628263 0.0598160525458236 0.00863115091064959 0.0341583137677977 0.00450663848186919 QERIKAERKRMRNRIAASKCRKRKLERIARLEWKVKTLKAQNSELASTANMLREQVAQLKQKVMNACAAAAAAAAAAAAAAAAAAAAAAAAAAAAAAAAAAAAAAAAAAAAAAAAA ATF2 ACAAAAAAAAAAAAAAAAAAAAAAAAAAAAAAAAAAAAAAAAAAAAAAAAA False 2 1 1 -1.4239396 -1.4215611 -1.4198604 -1.4191363 -1.4257687 -1.4227799 -1.4219221 -1.4338168 -1.4291785 -1.4296896 -1.4247652 0.0047770287 0.018725952 2 2.9548974 -1.180891 3.3645108 -1.0219271 3.0475924 1.1328377 3.1484418 -1.1061058 3.270155 1.0920987 3.2528908 -1.0487823 3.131719 -1.1121647 2.9014344 -1.2805731 2.8710582 1.2766776 3.1920676 -1.1266428 1fW 0.9815346 3.9420204 1.1378701076 TRUE
caggagcggatcaaggcggagaggaagcgcatgaggaaccgcatcgctgcctccaagtgccgaaaaaggaagctggagagaatcgcccggctggagtggaaagtgaaaaccttgaaagctcagaactcggagctggcgtccacggccaacatgctcagggaacaggtggcacagcttaaacagaaagtcatgaactaacaaa 6  False 181 130 161 127 135 173 1755 904 512 401 598 1036 151.166666666667 -0.225289058979703 -0.293169757463497 -0.371698146770882 -0.392485846498344 -0.314219773724343 -0.26439149287109 0.0811696662204397 0.0976780819214176 0.0775565743779463 0.105201072615979 0.113564437416705 0.102301172396731 -0.308627897354674 0.0381721962411588 0.154179358532945 0.00891734975956053 0.146867301889059 0.0111414953894983 0.139312726459411 0.00868696510964701 0.137816153080546 0.0123178260207423 0.145246266554639 0.0124669344718948 0.14348545648982 0.0107084834142142 0.144765692805241 0.00423385625061548 QERIKAERKRMRNRIAASKCRKRKLERIARLEWKVKTLKAQNSELASTANMLREQVAQLKQKVMNAACAAAAAAAAAAAAAAAAAAAAAAAAAAAAAAAAAAAAAAAAAAAAAAAA ATF3 AACAAAAAAAAAAAAAAAAAAAAAAAAAAAAAAAAAAAAAAAAAAAAAAAA False 2 1 1 -0.3141675 -0.31095827 -0.31749272 -0.2735852 -0.34441411 -0.30150986 -0.30910933 -0.3026898 -0.32543123 -0.30930042 -0.31086582 0.018080765 0.0708766 4 -0.8644947 0.76433825 -0.9329671 0.74327826 -0.8838353 -0.7622614 -1.0729785 0.732386 -0.7886834 0.7646018 -1.0089853 -0.6927732 -0.8689711 0.79516053 -0.986954 0.7352906 -0.8324388 0.76453894 -0.9951373 0.69381607 1fW 0.9815346 -0.09500112 0.744844505 TRUE
caggagcggatcaaggcggagaggaagcgcatgaggaaccgcatcgctgcctccaagtgccgaaaaaggaagctggagagaatcgcccggctggagtggaaagtgaaaaccttgaaagctcagaactcggagctggcgtccacggccaacatgctcagggaacaggtggcacagcttaaacagaaagtcatgaactaattaa 5  False 268 240 223 201 352 248 143 110 61 24 348 68 255.333333333333 -1.06105183880348 -1.03821953896818 -1.06517717670548 -1.28754297439566 -0.75138940256079 -1.18501506359636 0.0853717819578074 0.0902154374185883 0.0918653121958512 0.131937754906644 0.0809826758319948 0.112368487499114 -1.0210550623152 0.0387000813285933 0.062361942363325 0.00937899679477804 0.061884381030116 0.0102902806882449 0.0616374528203693 0.0102896597513868 0.0330153396866542 0.0154483815620388 0.0972544370718924 0.0088901573055974 0.0471182105738664 0.0117622902697354 0.0657470744784265 0.00429240644675619 QERIKAERKRMRNRIAASKCRKRKLERIARLEWKVKTLKAQNSELASTANMLREQVAQLKQKVMNAAACAAAAAAAAAAAAAAAAAAAAAAAAAAAAAAAAAAAAAAAAAAAAAAA ATF4 AAACAAAAAAAAAAAAAAAAAAAAAAAAAAAAAAAAAAAAAAAAAAAAAAA False 2 1 1 -0.8309658 -0.8466191 -0.8836489 -0.7768702 -0.8243148 -0.7922069 -0.8223613 -0.85391325 -0.84611547 -0.81070805 -0.82877237 0.031065805 0.12177796 4 0.5267583 -1.0418731 0.52803534 -1.0882503 0.5735346 -1.17256 0.46967924 0.8789332 0.5901849 0.88987327 0.5122914 -0.8762594 0.5013367 1.0387791 0.5702179 1.0314865 0.59948015 0.97990066 0.57234836 -0.8558752 1fW 0.9815346 1.3729302 0.9853790727 TRUE
caggagcggatcaaggcggagaggaagcgcatgaggaaccgcatcgctgcctccaagtgccgaaaaaggaagctggagagaatcgcccggctggagtggaaagtgaaaaccttgaaagctcagaactcggagctggcgtccacggccaacatgctcagggaacaggtggcacagcttaaacagaaagtcatgaactaagcga 7  False 299 278 268 194 286 273 50 21 19 5 14 20 266.333333333333 -1.39545218464321 -1.53217178244408 -1.44686769973415 -1.70655468194946 -1.62748242944282 -1.57903379592374 0.107463509866181 0.134926889549574 0.12917142351957 0.238258230659358 0.165629483180714 0.153513866817966 -1.50392370561286 0.0579327599387276 0.0256245134391698 0.0118060076933692 0.00554250232956496 0.0153902215140273 0.0188850197374573 0.0144682466738373 -0.0160460737187251 0.0278972767129953 0.00107825193970074 0.0181825575012625 0.00587388305380093 0.0160692263652357 0.012189862031539 0.00642559249754455 QERIKAERKRMRNRIAASKCRKRKLERIARLEWKVKTLKAQNSELASTANMLREQVAQLKQKVMNAAAACAAAAAAAAAAAAAAAAAAAAAAAAAAAAAAAAAAAAAAAAAAAAAA ATF5 AAAACAAAAAAAAAAAAAAAAAAAAAAAAAAAAAAAAAAAAAAAAAAAAAA False 2 1 1 -1.4460651 -1.4474605 -1.4399664 -1.4381515 -1.4472013 -1.4469103 -1.4372135 -1.4355991 -1.4438295 -1.4392128 -1.4421611 0.0046090577 0.018067507 6 3.858611 -1.0506134 4.566917 -0.897829 3.7895784 1.0383021 4.8554306 -0.8133512 3.839139 1.0885619 4.282734 -0.930547 3.886311 -0.9879068 4.901569 -0.76722527 4.204958 0.970585 5.0149918 -0.7636189 1fW 0.9815346 5.148567 0.9308540464 TRUE
caggagcggatcaaggcggagaggaagcgcatgaggaaccgcatcgctgcctccaagtgccgaaaaaggaagctggagagaatcgcccggctggagtggaaagtgaaaaccttgaaagctcagaactcggagctggcgtccacggccaacatgctcagggaacaggtggcacagcttaaacagaaagtcatgaactaatgga 5  False 494 395 403 549 649 439 52 27 29 34 52 107 488.166666666667 -1.52885492998809 -1.55955518600121 -1.44265369266003 -1.46695936043378 -1.48384907366773 -1.22016802154277 0.100597318260566 0.119120012668905 0.107577248182048 0.103619068661519 0.0969839740546502 0.0927244272851458 -1.43831937871902 0.0418318202811367 0.0109688052846577 0.0110516836347099 0.00241905786301563 0.0135872351897256 0.0193570226942444 0.0120495239642124 0.0120077608328225 0.0121325916976448 0.0168461073983226 0.0106467559463771 0.0434385375231042 0.00970602749130582 0.0194663437862732 0.00463976221470189 QERIKAERKRMRNRIAASKCRKRKLERIARLEWKVKTLKAQNSELASTANMLREQVAQLKQKVMNAAAAACAAAAAAAAAAAAAAAAAAAAAAAAAAAAAAAAAAAAAAAAAAAAA ATF6 AAAAACAAAAAAAAAAAAAAAAAAAAAAAAAAAAAAAAAAAAAAAAAAAAA False 2 1 1 -1.4423473 -1.4505891 -1.4435506 -1.4398851 -1.4507849 -1.4461484 -1.4463531 -1.4470692 -1.4414077 -1.4492651 -1.44574 0.0038449513 0.01507221 6 4.8655715 -0.80877334 4.3823504 -0.9626138 5.202875 0.77843356 4.8913145 -0.8186387 4.280733 1.0109104 4.7805834 -0.8286521 4.3670826 -0.9457034 4.4421597 -0.9251499 5.5367584 0.72244847 4.8826737 -0.8499236 1fW 0.9815346 5.591754 0.86512472328 TRUE
caggagcggatcaaggcggagaggaagcgcatgaggaaccgcatcgctgcctccaagtgccgaaaaaggaagctggagagaatcgcccggctggagtggaaagtgaaaaccttgaaagctcagaactcggagctggcgtccacggccaacatgctcagggaacaggtggcacagcttaaacagaaagtcatgaactaaacaa 6  False 180 210 365 178 231 227 32 47 16 10 31 11 231.833333333333 -1.37781402360728 -1.23460190460601 -1.58276976493172 -1.49359510832251 -1.33350751695885 -1.70242496116895 0.132148611861477 0.110074501289125 0.135852121011488 0.180483028354404 0.1314288244843 0.194363318487076 -1.40650826512004 0.0568841740607554 0.0275622527252432 0.0145179282739549 0.0394843381720588 0.0125554732903207 0.00366288662792708 0.0152165389557732 0.008889023539873 0.021132470303621 0.0333503791450752 0.0144280602258583 -0.00704221766657601 0.0203451859210265 0.022994662704556 0.00630928894912642 QERIKAERKRMRNRIAASKCRKRKLERIARLEWKVKTLKAQNSELASTANMLREQVAQLKQKVMNAAAAAACAAAAAAAAAAAAAAAAAAAAAAAAAAAAAAAAAAAAAAAAAAAA ATF6B AAAAAACAAAAAAAAAAAAAAAAAAAAAAAAAAAAAAAAAAAAAAAAAAAA False 2 1 1 -1.4488304 -1.4487023 -1.4446337 -1.447066 -1.4573419 -1.451761 -1.4465702 -1.4368997 -1.4454191 -1.444115 -1.447134 0.0053157904 0.0208379 1 3.0950413 -1.3415048 2.9314969 -1.4141649 3.28959 1.2426001 3.1567092 -1.3525879 2.8453918 1.6416059 3.120589 -1.3303667 3.3047109 -1.2521416 3.7957773 -0.99974144 3.6727402 1.1267554 3.3367329 -1.1908362 1fW 0.9815346 4.083421 1.2892304913 TRUE
caggagcggatcaaggcggagaggaagcgcatgaggaaccgcatcgctgcctccaagtgccgaaaaaggaagctggagagaatcgcccggctggagtggaaagtgaaaaccttgaaagctcagaactcggagctggcgtccacggccaacatgctcagggaacaggtggcacagcttaaacagaaagtcatgaactaagaaa 6  False 211 153 295 309 360 249 59 49 62 59 75 62 262.833333333333 -1.24728498258233 -1.13642671618054 -1.13967588652558 -1.15924409153006 -1.20530330732145 -1.21379357341099 0.108128201067999 0.117014757386506 0.0878337891702556 0.09637568630562 0.0974896750350598 0.114307013366401 -1.18062295538248 0.0416089923245797 0.0419022539448911 0.0118790310801183 0.0506825352259838 0.013347102587189 0.0532929933324194 0.00983809648749866 0.0480376515176656 0.0112844755953748 0.0474244459650049 0.0107022710453689 0.0441057896229057 0.0119652075150761 0.0480486555246855 0.00461504732717694 QERIKAERKRMRNRIAASKCRKRKLERIARLEWKVKTLKAQNSELASTANMLREQVAQLKQKVMNAAAAAAACAAAAAAAAAAAAAAAAAAAAAAAAAAAAAAAAAAAAAAAAAAA ATF7 AAAAAAACAAAAAAAAAAAAAAAAAAAAAAAAAAAAAAAAAAAAAAAAAAA False 2 1 1 -1.1785259 -1.1640651 -1.177518 -1.1400503 -1.2009547 -1.1699181 -1.1712631 -1.176328 -1.1969346 -1.1953373 -1.1770895 0.018031135 0.07068205 8 1.5144352 -1.0522074 1.5433269 -0.98917377 1.5697532 1.0121257 1.5588864 -0.9305495 1.5480965 1.0903684 1.5352163 -1.0083544 1.4149901 -1.1049584 1.519558 -1.035341 1.5261431 1.0997854 1.6851522 -0.9821246 1fW 0.9815346 2.370099 1.0304988687 TRUE
caggagcggatcaaggcggagaggaagcgcatgaggaaccgcatcgctgcctccaagtgccgaaaaaggaagctggagagaatcgcccggctggagtggaaagtgaaaaccttgaaagctcagaactcggagctggcgtccacggccaacatgctcagggaacaggtggcacagcttaaacagaaagtcatgaactaactaa 6  False 182 205 260 203 338 310 43 12 25 4 42 36 249.666666666667 -1.29584379915519 -1.60203551188728 -1.36072276378074 -1.77993277370185 -1.3559369043491 -1.44150050596465 0.120760921969192 0.171430083271683 0.117139916885216 0.26242529917688 0.113191393993109 0.125708934964706 -1.40475066504018 0.0549378287507363 0.0365675523075265 0.0132668696155745 -0.00242639308865986 0.0195539003717267 0.0285339509725233 0.0131206203869956 -0.0246377976000906 0.0307269602706606 0.0308881144678591 0.0124259823215304 0.0202703256352974 0.0131587157170361 0.0231896063236539 0.00609341071658723 QERIKAERKRMRNRIAASKCRKRKLERIARLEWKVKTLKAQNSELASTANMLREQVAQLKQKVMNAAAAAAAACAAAAAAAAAAAAAAAAAAAAAAAAAAAAAAAAAAAAAAAAAA BACH1 AAAAAAAACAAAAAAAAAAAAAAAAAAAAAAAAAAAAAAAAAAAAAAAAAA False 2 1 1 -1.4191105 -1.4317403 -1.4120973 -1.4032928 -1.4185444 -1.4098468 -1.4079012 -1.410038 -1.4228065 -1.4114504 -1.4146827 0.008361863 0.032778505 1 4.6018553 -0.7384144 3.5660474 -1.0239766 4.1391234 0.80029154 4.09961 -0.78227496 4.1130643 0.8330188 3.8062055 -0.83999205 3.6436958 -0.88822186 4.0386515 -0.804006 3.499709 1.0074649 4.837461 -0.67314315 1fW 0.9815346 4.8630857 0.83908040332 TRUE
caggagcggatcaaggcggagaggaagcgcatgaggaaccgcatcgctgcctccaagtgccgaaaaaggaagctggagagaatcgcccggctggagtggaaagtgaaaaccttgaaagctcagaactcggagctggcgtccacggccaacatgctcagggaacaggtggcacagcttaaacagaaagtcatgaactaatcta 6  False 297 232 384 289 295 350 33 26 23 11 14 36 307.833333333333 -1.51327237641139 -1.42410200564927 -1.49452787058108 -1.59999893567079 -1.63651401018712 -1.47773158753559 0.123333143105637 0.12807883139997 0.117502449608678 0.1668394142866 0.165157205295927 0.123776607861431 -1.5088823319258 0.0544744780268572 0.0126807142632308 0.01354945542134 0.0178693099021395 0.0146091086297446 0.0135466942042856 0.0131612269912078 -0.00356963111663977 0.0195349612649553 8.67784830617113e-05 0.0181307115398322 0.016477798853914 0.0129564473338741 0.0116398776691811 0.00604201832757903 QERIKAERKRMRNRIAASKCRKRKLERIARLEWKVKTLKAQNSELASTANMLREQVAQLKQKVMNAAAAAAAAACAAAAAAAAAAAAAAAAAAAAAAAAAAAAAAAAAAAAAAAAA BACH2 AAAAAAAAACAAAAAAAAAAAAAAAAAAAAAAAAAAAAAAAAAAAAAAAAA False 2 1 1 -1.4631312 -1.4601225 -1.4557412 -1.4595206 -1.4536586 -1.4549197 -1.4535332 -1.4571701 -1.4555572 -1.453804 -1.4567158 0.0032370798 0.012689353 10 3.4308505 -1.4289539 3.1848423 -1.4744207 4.6751122 0.9799395 3.7000885 1.3531338 4.0653334 1.0980812 4.602282 -0.92915154 4.1687098 1.0637416 4.0536036 -1.1251874 4.3630486 1.0549943 5.650963 0.7671454 1fW 0.9815346 5.0180264 1.12747493771 TRUE
caggagcggatcaaggcggagaggaagcgcatgaggaaccgcatcgctgcctccaagtgccgaaaaaggaagctggagagaatcgcccggctggagtggaaagtgaaaaccttgaaagctcagaactcggagctggcgtccacggccaacatgctcagggaacaggtggcacagcttaaacagaaagtcatgaactaaacta 7  False 441 407 486 523 605 443 3846 3685 2451 3309 2893 3114 484.166666666667 -0.255834120799443 -0.220864114451555 -0.241347414845929 -0.20253146380698 -0.291918906858256 -0.216546635334048 0.0602105445942829 0.062855703862729 0.0559965251734344 0.0603598608165947 0.0639061541797897 0.0751675129069469 -0.238854753868698 0.0254477942776693 0.150823659139845 0.00661476768800158 0.155114730302941 0.00716953610282461 0.153913065235733 0.00627206480359217 0.160057609176825 0.00706743995747157 0.147694422440498 0.00701552224123509 0.148493667553169 0.00786823891059814 0.152504557443967 0.00282253350543963 QERIKAERKRMRNRIAASKCRKRKLERIARLEWKVKTLKAQNSELASTANMLREQVAQLKQKVMNAAAAAAAAAACAAAAAAAAAAAAAAAAAAAAAAAAAAAAAAAAAAAAAAAA BATF AAAAAAAAAACAAAAAAAAAAAAAAAAAAAAAAAAAAAAAAAAAAAAAAAA False 2 1 1 -0.14699185 -0.13345098 -0.14902103 -0.11987388 -0.16697156 -0.13767934 -0.12501812 -0.1267991 -0.15224254 -0.14858615 -0.14066346 0.014640075 0.057389095 2 -1.6605811 -0.67549956 -1.7498283 -0.6851399 -1.6100533 -0.7120695 -1.7654767 -0.7008822 -1.3897321 -0.78256917 -1.659903 -0.69739187 -1.6020188 -0.75939703 -1.8201888 -0.67931414 -1.5923132 -0.6988256 -1.7848296 -0.6390232 1fW 0.9815346 -0.834949 0.70301121 TRUE
caggagcggatcaaggcggagaggaagcgcatgaggaaccgcatcgctgcctccaagtgccgaaaaaggaagctggagagaatcgcccggctggagtggaaagtgaaaaccttgaaagctcagaactcggagctggcgtccacggccaacatgctcagggaacaggtggcacagcttaaacagaaagtcatgaactaaccga 7  False 256 181 281 358 262 293 1116 605 582 593 276 708 271.833333333333 -0.455681304052631 -0.493870475310243 -0.492913177676003 -0.568793768097245 -0.732883759782623 -0.535334343982632 0.0727036871008457 0.0864481982233523 0.0660056240635725 0.0707306412133871 0.09058225277527 0.0866863564860618 -0.535741392613107 0.0315070145624595 0.128868323920259 0.00798727205465129 0.123974693039947 0.00986057652842507 0.125735660263757 0.00739316502668765 0.117172539376516 0.00828173811480433 0.099285958920842 0.00994398453736177 0.115124227000914 0.00907398604455592 0.119575476202974 0.00349458987637889 QERIKAERKRMRNRIAASKCRKRKLERIARLEWKVKTLKAQNSELASTANMLREQVAQLKQKVMNAAAAAAAAAAACAAAAAAAAAAAAAAAAAAAAAAAAAAAAAAAAAAAAAAA BATF2 AAAAAAAAAAACAAAAAAAAAAAAAAAAAAAAAAAAAAAAAAAAAAAAAAA False 2 1 1 -0.6234215 -0.604773 -0.60863924 -0.5650465 -0.6562482 -0.5901524 -0.5893016 -0.597079 -0.6304944 -0.62070924 -0.6085865 0.025545295 0.10013756 2 0.05982989 -1.0750997 0.0056198835 -1.0104672 0.018095374 0.99205846 -0.082071066 -0.9628558 0.123365045 1.0440123 -0.017739654 -0.95512176 -0.02252227 -1.0567551 -0.018888414 -0.9880196 0.07722086 1.0313388 0.04868877 -0.9569835 1fW 0.9815346 0.84770316 1.0072712329 TRUE
caggagcggatcaaggcggagaggaagcgcatgaggaaccgcatcgctgcctccaagtgccgaaaaaggaagctggagagaatcgcccggctggagtggaaagtgaaaaccttgaaagctcagaactcggagctggcgtccacggccaacatgctcagggaacaggtggcacagcttaaacagaaagtcatgaactaaaaca 7  False 292 261 310 313 381 257 9277 6425 7866 5041 7519 6786 302.333333333333 0.116758679860699 0.0531662631001906 0.215377990415299 0.0528206736365514 0.121296608344304 0.178555438524966 0.0677140750268792 0.072978414653124 0.0614302164883619 0.0714034306065377 0.0737929214868129 0.087921917282212 0.125640091970106 0.0291112274161113 0.191756934784436 0.00743911018458459 0.186371570404813 0.00832416704337833 0.205070013463733 0.00688068228377306 0.18995638420677 0.00836051395318082 0.193056605074291 0.00810087680256892 0.189851394993798 0.00920331967762042 0.192932380135179 0.00322886195439538 QERIKAERKRMRNRIAASKCRKRKLERIARLEWKVKTLKAQNSELASTANMLREQVAQLKQKVMNAAAAAAAAAAAACAAAAAAAAAAAAAAAAAAAAAAAAAAAAAAAAAAAAAA BATF3 AAAAAAAAAAAACAAAAAAAAAAAAAAAAAAAAAAAAAAAAAAAAAAAAAA False 2 1 1 0.15127814 0.16253531 0.15427661 0.1794194 0.15006375 0.15569305 0.15096712 0.1574316 0.15817082 0.15987146 0.15797073 0.008563619 0.033569388 1 -3.41225 0.7303225 -3.5524347 0.76337874 -3.460839 -0.7593894 -3.7197027 0.77395785 -3.208405 -0.8033745 -3.676485 0.6925307 -3.5240922 0.73090553 -3.6514091 0.7454422 -3.338299 -0.7727252 -3.621673 0.73079693 1fW 0.9815346 -2.6880155 0.750282386 TRUE
caggagcggatcaaggcggagaggaagcgcatgaggaaccgcatcgctgcctccaagtgccgaaaaaggaagctggagagaatcgcccggctggagtggaaagtgaaaaccttgaaagctcagaactcggagctggcgtccacggccaacatgctcagggaacaggtggcacagcttaaacagaaagtcatgaactaaatca 7  False 339 303 368 371 399 370 112 36 24 35 36 24 358.333333333333 -1.19920644237824 -1.40809474565623 -1.47046625183519 -1.35193272683965 -1.44923493372098 -1.61536900728064 0.0853701363138371 0.111432271581734 0.115932057490456 0.107414641042442 0.115337020206554 0.140049038833471 -1.37793845042718 0.0445004486992005 0.0471841921231829 0.00937881600331314 0.019695152608126 0.01271034520383 0.0162417905801078 0.0129853303422276 0.0254760461376337 0.0125770092218653 0.0206459960283677 0.0126615259654094 0.00207045637694611 0.0146597812555741 0.0261634740496533 0.00493575223416551 QERIKAERKRMRNRIAASKCRKRKLERIARLEWKVKTLKAQNSELASTANMLREQVAQLKQKVMNAAAAAAAAAAAAACAAAAAAAAAAAAAAAAAAAAAAAAAAAAAAAAAAAAA CEBPA AAAAAAAAAAAAACAAAAAAAAAAAAAAAAAAAAAAAAAAAAAAAAAAAAA False 2 1 1 -1.4456813 -1.440314 -1.4443024 -1.4396516 -1.4448829 -1.4402689 -1.4449626 -1.444457 -1.4423256 -1.437965 -1.4424812 0.0027366786 0.01072778 6 4.346493 -0.92971534 4.7439446 0.8162471 4.2613816 0.95650005 3.8432627 1.0399063 3.872898 1.0569477 3.9846585 0.95209175 4.2363863 0.9631187 4.810055 0.83559185 4.686981 0.8598434 5.16407 0.7350532 1fW 0.9815346 5.223556 0.9145015403 TRUE
caggagcggatcaaggcggagaggaagcgcatgaggaaccgcatcgctgcctccaagtgccgaaaaaggaagctggagagaatcgcccggctggagtggaaagtgaaaaccttgaaagctcagaactcggagctggcgtccacggccaacatgctcagggaacaggtggcacagcttaaacagaaagtcatgaactaatcaa 5  False 149 187 133 165 125 176 28 16 5 11 10 11 155.833333333333 -1.3618245415679 -1.49804088263775 -1.62619035127596 -1.44682067238464 -1.48429787442986 -1.62645665109141 0.141613414383178 0.155275397331125 0.233142944737122 0.175604915226214 0.205738544282243 0.198611109455408 -1.48148269294357 0.0723306143878648 0.0293188671165369 0.0155577373359012 0.00943558924682772 0.0177112417590164 -0.00120057106909172 0.0261138999850882 0.0143657677381396 0.020561299807652 0.0167968387203836 0.0225856703758254 0.000909845534775633 0.0207898279330948 0.0146788993706481 0.00802252565983411 QERIKAERKRMRNRIAASKCRKRKLERIARLEWKVKTLKAQNSELASTANMLREQVAQLKQKVMNAAAAAAAAAAAAAACAAAAAAAAAAAAAAAAAAAAAAAAAAAAAAAAAAAA CEBPB AAAAAAAAAAAAAACAAAAAAAAAAAAAAAAAAAAAAAAAAAAAAAAAAAA False 2 1 1 -1.3887801 -1.3727447 -1.3823497 -1.3528228 -1.384162 -1.3666869 -1.3798918 -1.3603625 -1.3919554 -1.4016567 -1.3781413 0.015023871 0.058893576 5 2.51898 -1.1725204 2.80778 -0.9859574 2.6064818 1.1123319 3.0071158 -0.87131345 2.799643 1.0430447 2.786981 -0.96407133 2.426032 -1.181548 2.9294121 -0.9046606 2.4777584 1.2221615 2.5833302 -1.2039356 1fW 0.9815346 3.522895 1.06615448174 TRUE
caggagcggatcaaggcggagaggaagcgcatgaggaaccgcatcgctgcctccaagtgccgaaaaaggaagctggagagaatcgcccggctggagtggaaagtgaaaaccttgaaagctcagaactcggagctggcgtccacggccaacatgctcagggaacaggtggcacagcttaaacagaaagtcatgaactaagcaa 6  False 175 287 405 218 231 286 38 36 28 21 18 33 267 -1.32016652550884 -1.39323168933892 -1.45397276990618 -1.34622589343003 -1.49196926551994 -1.44342038456374 0.125927311315603 0.112274233231038 0.108908919674531 0.13576309475741 0.155052617963286 0.130284292380699 -1.40640980404484 0.0512004200827294 0.0338954425391734 0.0138344523461836 0.0213904835378056 0.0128063822230807 0.0180891942748059 0.012198681967715 0.0261442501713091 0.0158962845118874 0.0159546848542277 0.0170214450211303 0.0200693603124759 0.0136376460934471 0.0230055834814495 0.00567887729676048 QERIKAERKRMRNRIAASKCRKRKLERIARLEWKVKTLKAQNSELASTANMLREQVAQLKQKVMNAAAAAAAAAAAAAAACAAAAAAAAAAAAAAAAAAAAAAAAAAAAAAAAAAA CEBPD AAAAAAAAAAAAAAACAAAAAAAAAAAAAAAAAAAAAAAAAAAAAAAAAAA False 2 1 1 -1.379359 -1.3775716 -1.3869681 -1.3826224 -1.3931025 -1.375865 -1.376563 -1.387997 -1.3918477 -1.3885187 -1.3840414 0.006462539 0.025333153 9 4.8994575 -0.5807748 5.450261 -0.5172576 4.363504 0.67700124 4.4944577 -0.6515945 4.1727896 0.72635317 4.658063 -0.59629536 4.402447 -0.6427585 4.539372 -0.6481863 4.5970697 0.65842545 5.0120173 -0.5866899 1fW 0.9815346 5.4874873 0.628533684 TRUE
caggagcggatcaaggcggagaggaagcgcatgaggaaccgcatcgctgcctccaagtgccgaaaaaggaagctggagagaatcgcccggctggagtggaaagtgaaaaccttgaaagctcagaactcggagctggcgtccacggccaacatgctcagggaacaggtggcacagcttaaacagaaagtcatgaactaataca 6  False 213 278 296 261 292 223 33 41 40 17 43 27 260.5 -1.41746083718195 -1.34887198127161 -1.26451900461049 -1.45317672083993 -1.3064342921175 -1.42904587494505 0.127962344813579 0.108557071545019 0.0991855399678363 0.142582831107789 0.115473009400877 0.142986438238945 -1.35239911560321 0.0487559760116991 0.0232066292520943 0.0140580223855698 0.0264503032352175 0.0123823900748717 0.0393095519584082 0.0111095846095944 0.013621548148883 0.016694796578185 0.0363224373678569 0.0126764546562309 0.0215740273092753 0.0149672566449319 0.0289961607438621 0.0054077526084133 QERIKAERKRMRNRIAASKCRKRKLERIARLEWKVKTLKAQNSELASTANMLREQVAQLKQKVMNAAAAAAAAAAAAAAAACAAAAAAAAAAAAAAAAAAAAAAAAAAAAAAAAAA CEBPE AAAAAAAAAAAAAAAACAAAAAAAAAAAAAAAAAAAAAAAAAAAAAAAAAA False 2 1 1 -1.3048868 -1.2986757 -1.3004578 -1.2663908 -1.310842 -1.2861038 -1.3001226 -1.3001262 -1.3040315 -1.3007399 -1.2972376 0.012501578 0.049006186 5 1.9760321 -1.1279981 2.0111487 -1.0845661 2.0702908 1.0660962 2.1218457 -0.95057005 2.1037602 -1.0818352 2.1755352 -0.9635463 1.9232444 -1.1456221 2.0392551 -1.0741974 2.0902042 -1.0713536 2.209125 -0.99320555 1fW 0.9815346 2.9005876 1.0558990648 TRUE
caggagcggatcaaggcggagaggaagcgcatgaggaaccgcatcgctgcctccaagtgccgaaaaaggaagctggagagaatcgcccggctggagtggaaagtgaaaaccttgaaagctcagaactcggagctggcgtccacggccaacatgctcagggaacaggtggcacagcttaaacagaaagtcatgaactaacaca 7  False 489 422 566 366 546 502 57 44 32 18 50 49 481.833333333333 -1.49946341019064 -1.44387577793024 -1.51084136585976 -1.52996096116036 -1.44490723543535 -1.49336482030242 0.0976805991256039 0.100341549208601 0.101809214217088 0.135103534035773 0.100274800960355 0.108647373517587 -1.48334862213426 0.0430508234090623 0.0141977758373655 0.0107312510656486 0.0156138459498606 0.0114452995584224 0.0117194504736432 0.0114034573965906 0.00463100375724382 0.0158190575975869 0.0211210842881115 0.0110080180133147 0.0148413736803593 0.0113727787282737 0.0144719404648179 0.00477496753482761 QERIKAERKRMRNRIAASKCRKRKLERIARLEWKVKTLKAQNSELASTANMLREQVAQLKQKVMNAAAAAAAAAAAAAAAAACAAAAAAAAAAAAAAAAAAAAAAAAAAAAAAAAA CREB3 AAAAAAAAAAAAAAAAACAAAAAAAAAAAAAAAAAAAAAAAAAAAAAAAAA False 2 1 1 -1.4508811 -1.4519465 -1.4527124 -1.4405628 -1.4526899 -1.4386153 -1.4392992 -1.4447395 -1.446058 -1.4491172 -1.4466623 0.0056265034 0.022055894 1 3.5769448 -1.1829392 3.8954995 -1.0972506 3.8084412 1.1609883 3.8539872 -1.0447772 3.502812 1.2606862 4.419342 -0.84878683 3.997188 -0.97539735 4.576534 -0.88028276 4.3704834 0.9523242 4.0623455 -1.0201969 1fW 0.9815346 4.834901 1.0423629519 TRUE
caggagcggatcaaggcggagaggaagcgcatgaggaaccgcatcgctgcctccaagtgccgaaaaaggaagctggagagaatcgcccggctggagtggaaagtgaaaaccttgaaagctcagaactcggagctggcgtccacggccaacatgctcagggaacaggtggcacagcttaaacagaaagtcatgaactaacgga 6  False 257 314 360 426 433 387 34 25 21 18 35 34 362.833333333333 -1.4629776498835 -1.51776600324026 -1.50200005944454 -1.57144920522259 -1.48128410337159 -1.52479641902703 0.123915468672933 0.125208282160651 0.122089610659934 0.1334494506324 0.115086787929877 0.124467952220284 -1.50779160148515 0.0504946883522425 0.0182061240424526 0.0136134300685119 0.00718567467103876 0.01428168398661 0.0127097484718297 0.0136750262187292 -0.000226788654532351 0.0156253836066295 0.0171276860098294 0.0126340558394875 0.0115512378418431 0.013028814535802 0.0117608556675309 0.00560060130028643 QERIKAERKRMRNRIAASKCRKRKLERIARLEWKVKTLKAQNSELASTANMLREQVAQLKQKVMNAAAAAAAAAAAAAAAAAACAAAAAAAAAAAAAAAAAAAAAAAAAAAAAAAA CREB3L1 AAAAAAAAAAAAAAAAAACAAAAAAAAAAAAAAAAAAAAAAAAAAAAAAAA False 2 1 1 -1.4324467 -1.4216471 -1.4125856 -1.4199864 -1.4302801 -1.422467 -1.4206334 -1.4208032 -1.4239587 -1.4351714 -1.4239979 0.006761203 0.026503917 6 3.0902362 -1.1883669 3.4910004 -0.98536736 3.7534604 0.8847271 3.478756 -1.005964 3.273325 1.1221521 4.033521 -0.84438604 3.8945155 -0.8878639 3.9281926 -0.87423927 4.4613276 0.79567045 3.7380953 -0.99627775 1fW 0.9815346 4.5427866 0.9585014972 TRUE
caggagcggatcaaggcggagaggaagcgcatgaggaaccgcatcgctgcctccaagtgccgaaaaaggaagctggagagaatcgcccggctggagtggaaagtgaaaaccttgaaagctcagaactcggagctggcgtccacggccaacatgctcagggaacaggtggcacagcttaaacagaaagtcatgaactaaacga 7  False 273 272 348 365 410 272 34 22 28 19 26 26 323.333333333333 -1.48038411852165 -1.51344890132582 -1.41109436558022 -1.51443677324594 -1.55202172519881 -1.49961198273069 0.123106678469606 0.13299702671029 0.110024520365313 0.132433279250025 0.127701683658848 0.140889234341218 -1.48960874561321 0.0517196548086721 0.0162938386265725 0.0135245758762872 0.00767809804923783 0.0151700947721494 0.0228919231901105 0.0123236382896626 0.00644870619209664 0.0155064017180982 0.00936221544458787 0.0140189002679048 0.0141874453461902 0.0147477296089372 0.0137776009839678 0.00573646804097862 QERIKAERKRMRNRIAASKCRKRKLERIARLEWKVKTLKAQNSELASTANMLREQVAQLKQKVMNAAAAAAAAAAAAAAAAAAACAAAAAAAAAAAAAAAAAAAAAAAAAAAAAAA CREB3L2 AAAAAAAAAAAAAAAAAAACAAAAAAAAAAAAAAAAAAAAAAAAAAAAAAA False 2 1 1 -1.4594337 -1.4593889 -1.4586964 -1.4571098 -1.4587905 -1.4575908 -1.4535785 -1.4596794 -1.4586188 -1.4672843 -1.459017 0.0034101298 0.013367709 8 3.2969756 -1.4103714 3.3185542 -1.4012223 4.270981 1.1158556 3.247692 -1.4830081 3.256658 -1.4633096 3.8460467 -1.1427094 3.3312225 -1.3318439 3.6278262 -1.2990365 2.929018 -1.6381353 2.8344202 -1.851001 1fW 0.9815346 4.2244825 1.413649329 TRUE
caggagcggatcaaggcggagaggaagcgcatgaggaaccgcatcgctgcctccaagtgccgaaaaaggaagctggagagaatcgcccggctggagtggaaagtgaaaaccttgaaagctcagaactcggagctggcgtccacggccaacatgctcagggaacaggtggcacagcttaaacagaaagtcatgaactaagtta 7  False 240 223 294 233 287 349 11 23 20 16 22 20 271 -1.7684852036523 -1.44685161039074 -1.45854229612168 -1.43873093014562 -1.49674799610777 -1.65235528075383 0.193237219122275 0.134048250544307 0.125913195717311 0.147548135423379 0.140960945924988 0.150078041282899 -1.51888322608108 0.0591140519906354 -0.0153571248656488 0.0212291604698535 0.0152744123431976 0.0152900009503794 0.0175773702918608 0.0141032987443482 0.0153129827709809 0.0172761761514023 0.015430082941406 0.0154744822932098 -0.00180112091549489 0.0157095776936278 0.0105306318724872 0.00655661510641344 QERIKAERKRMRNRIAASKCRKRKLERIARLEWKVKTLKAQNSELASTANMLREQVAQLKQKVMNAAAAAAAAAAAAAAAAAAAACAAAAAAAAAAAAAAAAAAAAAAAAAAAAAA CREB3L3 AAAAAAAAAAAAAAAAAAAACAAAAAAAAAAAAAAAAAAAAAAAAAAAAAA False 2 1 1 -1.45 -1.4530437 -1.4501438 -1.4425246 -1.455634 -1.4407101 -1.4516282 -1.441818 -1.4471649 -1.4434849 -1.4476153 0.0052325963 0.020511778 7 4.16776 -1.0068929 3.757962 -1.1500343 3.8014326 1.1319951 3.953384 -1.0355874 2.9861817 1.5303228 4.3314962 -0.8785528 3.299006 -1.3169011 4.589064 -0.85752815 3.3289073 1.2631042 4.6696763 -0.8467062 1fW 0.9815346 4.7170305 1.1017625135 TRUE
caggagcggatcaaggcggagaggaagcgcatgaggaaccgcatcgctgcctccaagtgccgaaaaaggaagctggagagaatcgcccggctggagtggaaagtgaaaaccttgaaagctcagaactcggagctggcgtccacggccaacatgctcagggaacaggtggcacagcttaaacagaaagtcatgaactaactta 7  False 239 226 416 420 278 368 21 23 26 21 30 27 324.5 -1.58091933375844 -1.45051273939357 -1.48249706120814 -1.52544353987662 -1.39705167851991 -1.57858794138074 0.148490671592337 0.133820761261151 0.111719901531414 0.126035508700576 0.128507000764064 0.134664747647261 -1.49779282901636 0.0527072965656567 0.00524897766848462 0.0163132770686134 0.0148568114740673 0.0152640527463443 0.0148942423921967 0.0125135347253367 0.00515994141968257 0.014757296955294 0.0263745959133364 0.0141073067779725 0.00592055334962496 0.0140961748812382 0.0128698661380843 0.00584601199280577 QERIKAERKRMRNRIAASKCRKRKLERIARLEWKVKTLKAQNSELASTANMLREQVAQLKQKVMNAAAAAAAAAAAAAAAAAAAAACAAAAAAAAAAAAAAAAAAAAAAAAAAAAA CREB3L4 AAAAAAAAAAAAAAAAAAAAACAAAAAAAAAAAAAAAAAAAAAAAAAAAAA False 2 1 1 -1.433799 -1.439521 -1.441519 -1.4385056 -1.4464334 -1.4508325 -1.4380734 -1.4542239 -1.438027 -1.4396247 -1.442056 0.0064096125 0.025125682 2 4.202322 -0.88155377 3.8804004 -0.9921008 3.6161113 -1.1014967 3.7112384 -1.0670782 3.6278787 -1.1439098 4.2267365 -0.9741724 3.508679 -1.101111 3.027117 -1.4560816 4.1795063 -0.93224 4.080287 -0.9413313 1fW 0.9815346 4.6345716 1.0591075815 TRUE
caggagcggatcaaggcggagaggaagcgcatgaggaaccgcatcgctgcctccaagtgccgaaaaaggaagctggagagaatcgcccggctggagtggaaagtgaaaaccttgaaagctcagaactcggagctggcgtccacggccaacatgctcagggaacaggtggcacagcttaaacagaaagtcatgaactaacgta 6  False 1357 1245 1880 1349 1847 1790 3896 2988 2849 1875 2580 2730 1578 -0.576052325267574 -0.584626650150974 -0.581228344457868 -0.616734659176933 -0.650632225030949 -0.672718164686617 0.0477822428646277 0.0477005387031276 0.04690974826406 0.0484668573632576 0.0496831753559368 0.0586811470509047 -0.609366630851018 0.0201900642100957 0.115644289042821 0.00524938676922704 0.11362273399585 0.00544088624165489 0.115843645581054 0.00525427211994151 0.111559216803707 0.00567490712715474 0.108315409665174 0.00545414485034038 0.100743430271775 0.00614251112865793 0.111409357776166 0.00223937415118053 QERIKAERKRMRNRIAASKCRKRKLERIARLEWKVKTLKAQNSELASTANMLREQVAQLKQKVMNAAAAAAAAAAAAAAAAAAAAAACAAAAAAAAAAAAAAAAAAAAAAAAAAAA CREB5 AAAAAAAAAAAAAAAAAAAAAACAAAAAAAAAAAAAAAAAAAAAAAAAAAA False 2 1 1 -0.60406166 -0.5907694 -0.6043047 -0.54994804 -0.64176375 -0.58348465 -0.58657914 -0.58770996 -0.6169955 -0.61357015 -0.5979187 0.024502244 0.096048795 4 0.020667672 -0.98478824 -0.02759093 -0.95613354 0.008376896 -0.9569807 -0.12606305 0.90230715 0.09510392 1.0044166 -0.03390354 -0.9460633 -0.029679716 1.0117706 -0.04283023 0.93872803 0.050156415 0.9737135 0.033665895 -0.8997804 1fW 0.9815346 0.82333374 0.957468196115 TRUE
caggagcggatcaaggcggagaggaagcgcatgaggaaccgcatcgctgcctccaagtgccgaaaaaggaagctggagagaatcgcccggctggagtggaaagtgaaaaccttgaaagctcagaactcggagctggcgtccacggccaacatgctcagggaacaggtggcacagcttaaacagaaagtcatgaactaattca 6  False 397 321 419 434 450 343 27 24 36 30 198 85 394 -1.654745958236 -1.53499055901133 -1.39253746885747 -1.436926460091 -0.987370560742724 -1.21521482704017 0.129803860428775 0.12675448315669 0.0995277792033829 0.110741875382997 0.079274910169846 0.101066216880197 -1.29668620358978 0.0422160501899804 -0.00286166098125654 0.0142603324306031 0.00522098305410068 0.0144580489492479 0.0249704460705602 0.0111479181786334 0.0155242652953863 0.0129665897909419 0.0713487776720136 0.00870268133963775 0.0439570183961555 0.0105792131394336 0.0351755395586889 0.00468237894523932 QERIKAERKRMRNRIAASKCRKRKLERIARLEWKVKTLKAQNSELASTANMLREQVAQLKQKVMNAAAAAAAAAAAAAAAAAAAAAAACAAAAAAAAAAAAAAAAAAAAAAAAAAA CREBL2 AAAAAAAAAAAAAAAAAAAAAAACAAAAAAAAAAAAAAAAAAAAAAAAAAA False 2 1 1 -1.464397 -1.4620502 -1.4667569 -1.4569546 -1.4608645 -1.4548819 -1.463828 -1.4520246 -1.4703683 -1.4661462 -1.4618273 0.00573062 0.022464031 4 3.456285 -1.4483044 3.4976742 -1.3800317 3.3232217 -1.6737366 4.192811 -1.1460648 3.9716392 1.238321 4.42152 -0.9667789 2.9933105 -1.716472 3.985322 -1.0806121 2.5645368 2.5395837 3.51829 -1.4578056 1fW 0.9815346 4.4210043 1.4647710606 TRUE
caggagcggatcaaggcggagaggaagcgcatgaggaaccgcatcgctgcctccaagtgccgaaaaaggaagctggagagaatcgcccggctggagtggaaagtgaaaaccttgaaagctcagaactcggagctggcgtccacggccaacatgctcagggaacaggtggcacagcttaaacagaaagtcatgaactaaagta 6  False 380 428 439 517 477 421 142 39 19 26 504 32 443.666666666667 -1.16371171666244 -1.48079215899966 -1.58637446173005 -1.52386225620655 -0.732008276145232 -1.56803480544496 0.0796383305526593 0.104114379474631 0.125727857025223 0.114476431837642 0.0721770928976943 0.1257549867546 -1.20430647730311 0.0393846294349074 0.0510836646548039 0.0087491162754927 0.0114030375331607 0.0118756414548587 0.00325913136192887 0.0140825393082262 0.00534509140582801 0.0134038630575451 0.0993820682081052 0.00792349355129247 0.00702521401468581 0.0131635362368475 0.045421805691714 0.00436833286871144 QERIKAERKRMRNRIAASKCRKRKLERIARLEWKVKTLKAQNSELASTANMLREQVAQLKQKVMNAAAAAAAAAAAAAAAAAAAAAAAACAAAAAAAAAAAAAAAAAAAAAAAAAA CREBRF AAAAAAAAAAAAAAAAAAAAAAAACAAAAAAAAAAAAAAAAAAAAAAAAAA False 2 1 1 -1.4451607 -1.4411373 -1.4602664 -1.4563328 -1.4631758 -1.4622136 -1.4521953 -1.4504099 -1.4561855 -1.4652443 -1.4552321 0.007973031 0.031254284 6 4.0548916 -0.9923183 4.089372 -0.9527363 3.1940536 1.5276351 3.0348325 -1.5690782 2.7244253 1.8795495 2.962917 -1.5659552 3.2686048 -1.3370934 3.9667096 -1.0684423 3.6173866 1.2827213 2.997995 -1.6826745 1fW 0.9815346 4.2196627 1.38582041304 TRUE
caggagcggatcaaggcggagaggaagcgcatgaggaaccgcatcgctgcctccaagtgccgaaaaaggaagctggagagaatcgcccggctggagtggaaagtgaaaaccttgaaagctcagaactcggagctggcgtccacggccaacatgctcagggaacaggtggcacagcttaaacagaaagtcatgaactaagtaa 6  False 143 164 139 237 240 238 9 20 33 14 11 29 193.5 -1.67708795159736 -1.40094967605197 -1.10522420984612 -1.47987675050807 -1.64666554153106 -1.42714714151071 0.216701959468015 0.146366304918881 0.115825332677881 0.154579002964591 0.184590236197535 0.13874029771175 -1.38480977786322 0.0613527243782875 -0.00531616619737998 0.0238070113644473 0.0205101436325964 0.0166950402726329 0.0571518604327746 0.0129733762979624 0.0104952842047743 0.0180994092325295 -0.00102764147914824 0.0202640406730685 0.0217727792396125 0.0145227873945351 0.0254013430883825 0.00680491669801329 QERIKAERKRMRNRIAASKCRKRKLERIARLEWKVKTLKAQNSELASTANMLREQVAQLKQKVMNAAAAAAAAAAAAAAAAAAAAAAAAACAAAAAAAAAAAAAAAAAAAAAAAAA CREBZF AAAAAAAAAAAAAAAAAAAAAAAAACAAAAAAAAAAAAAAAAAAAAAAAAA False 2 1 1 -1.463923 -1.462292 -1.4647555 -1.450456 -1.4607463 -1.4543793 -1.4505621 -1.4642007 -1.4521924 -1.4593978 -1.4582905 0.005824391 0.022831613 6 3.7687511 -1.3176403 3.3914936 -1.4284581 2.9511266 1.7955427 3.6726189 -1.2044998 3.8158312 1.2864325 4.074989 -1.0438776 4.393852 -0.9780389 3.3190904 -1.5246779 4.392043 1.0073605 5.1401973 -0.89915645 1fW 0.9815346 4.720543 1.24856848236 TRUE
caggagcggatcaaggcggagaggaagcgcatgaggaaccgcatcgctgcctccaagtgccgaaaaaggaagctggagagaatcgcccggctggagtggaaagtgaaaaccttgaaagctcagaactcggagctggcgtccacggccaacatgctcagggaacaggtggcacagcttaaacagaaagtcatgaactaaccta 7  False 128 134 121 203 156 130 15 26 7 22 8 10 145.333333333333 -1.49792693270886 -1.27372031287 -1.50434597624972 -1.31402892984751 -1.61392202922452 -1.56446797576131 0.178782267109814 0.140111597715117 0.202696810541269 0.135231824408257 0.217399416595443 0.21217356895777 -1.41294843294313 0.0699081764474127 0.0143665742043008 0.019641130496899 0.0350223590182457 0.0159816070222804 0.0124469867704493 0.0227036861172846 0.0299141413515393 0.0158340789129509 0.00256689244001723 0.0238657835373106 0.00739857568409569 0.022209492725144 0.022280353666099 0.00775384177402581 QERIKAERKRMRNRIAASKCRKRKLERIARLEWKVKTLKAQNSELASTANMLREQVAQLKQKVMNAAAAAAAAAAAAAAAAAAAAAAAAAACAAAAAAAAAAAAAAAAAAAAAAAA CREM AAAAAAAAAAAAAAAAAAAAAAAAAACAAAAAAAAAAAAAAAAAAAAAAAA False 2 1 1 -1.4470735 -1.4457809 -1.4496988 -1.4421151 -1.4489118 -1.4472497 -1.4455953 -1.4341033 -1.4464607 -1.4452175 -1.4452206 0.004427958 0.017357595 3 3.4708052 -1.1780021 3.641709 -1.1099248 3.3297286 1.2865969 3.3665376 -1.2118132 3.3870096 1.2539877 3.4921634 -1.1443018 3.2784266 -1.2513667 3.5232816 -1.056577 3.8256686 1.0919468 4.308415 -0.930462 1fW 0.9815346 4.3909183 1.15149790698 TRUE
caggagcggatcaaggcggagaggaagcgcatgaggaaccgcatcgctgcctccaagtgccgaaaaaggaagctggagagaatcgcccggctggagtggaaagtgaaaaccttgaaagctcagaactcggagctggcgtccacggccaacatgctcagggaacaggtggcacagcttaaacagaaagtcatgaactaatcga 6  False 278 296 333 234 320 254 21 31 26 5 22 26 285.833333333333 -1.62448400657307 -1.44265840951488 -1.41958836987861 -1.75778788896432 -1.52847406920538 -1.47917159954752 0.146748885061593 0.117198280510352 0.113327754461601 0.236114106798134 0.139081850511337 0.142093178145855 -1.50129366517526 0.056230904383684 0.000462935754824534 0.0161219233225114 0.0157527031460743 0.0133680358610411 0.021940525844713 0.0126936272889653 -0.0220448883201451 0.0276462246653998 0.0119472419803131 0.0152681980027988 0.0163270640736108 0.014873753699977 0.012481572078186 0.00623683176358402 QERIKAERKRMRNRIAASKCRKRKLERIARLEWKVKTLKAQNSELASTANMLREQVAQLKQKVMNAAAAAAAAAAAAAAAAAAAAAAAAAAACAAAAAAAAAAAAAAAAAAAAAAA DBP AAAAAAAAAAAAAAAAAAAAAAAAAAACAAAAAAAAAAAAAAAAAAAAAAA False 2 1 1 -1.4405906 -1.4426019 -1.4514141 -1.4426569 -1.442146 -1.4460722 -1.4413933 -1.4436008 -1.4489548 -1.4439641 -1.4443394 0.0034710993 0.013606709 6 4.8027997 -0.80857515 4.718029 -0.8350836 4.4124746 -0.98811436 4.5414195 -0.9025351 4.647172 0.8608805 5.0848064 -0.7786104 4.576121 -0.86585385 4.778562 -0.8352382 4.016036 1.0651499 4.3932905 -0.9033687 1fW 0.9815346 5.4256144 0.8843409684 TRUE
caggagcggatcaaggcggagaggaagcgcatgaggaaccgcatcgctgcctccaagtgccgaaaaaggaagctggagagaatcgcccggctggagtggaaagtgaaaaccttgaaagctcagaactcggagctggcgtccacggccaacatgctcagggaacaggtggcacagcttaaacagaaagtcatgaactaaaata 7  False 228 257 363 400 350 266 3228 2765 1691 2387 2241 2816 310.666666666667 -0.116189641357604 -0.173602243430035 -0.263783903062414 -0.218517132362396 -0.206824371431823 -0.0942995942182509 0.0741539400831948 0.0737823941420417 0.0600058016950791 0.0659610909839217 0.076660567555473 0.0873232172473156 -0.190786177419162 0.0291802526651512 0.166165088064695 0.00814659774472288 0.160505580611703 0.00841587168778602 0.151399996654728 0.00672113627867731 0.158185872708798 0.00772327907572013 0.157035973556408 0.0084156827087118 0.161290005870276 0.00914065011828327 0.157836067362162 0.00323651786657427 QERIKAERKRMRNRIAASKCRKRKLERIARLEWKVKTLKAQNSELASTANMLREQVAQLKQKVMNAAAAAAAAAAAAAAAAAAAAAAAAAAAACAAAAAAAAAAAAAAAAAAAAAA DDIT3 AAAAAAAAAAAAAAAAAAAAAAAAAAAACAAAAAAAAAAAAAAAAAAAAAA False 2 1 1 -0.18072164 -0.17366815 -0.18781137 -0.13782215 -0.21943736 -0.16349494 -0.15469146 -0.17437208 -0.18469846 -0.18279636 -0.17595139 0.021721734 0.0851492 2 -0.9891609 1.0321794 -1.0493265 1.0232692 -0.95414114 -1.0780103 -1.1966563 0.9854592 -0.8527347 1.0953186 -1.1145613 0.96784955 -1.0428975 -1.0765232 -1.0544019 1.0298731 -0.9795309 1.0369854 -1.1010046 0.9418044 1fW 0.9815346 -0.20489812 1.026727244 TRUE
caggagcggatcaaggcggagaggaagcgcatgaggaaccgcatcgctgcctccaagtgccgaaaaaggaagctggagagaatcgcccggctggagtggaaagtgaaaaccttgaaagctcagaactcggagctggcgtccacggccaacatgctcagggaacaggtggcacagcttaaacagaaagtcatgaactaatgaa 4  False 517 427 512 554 632 522 3085 2819 2245 1660 3048 2291 527.333333333333 -0.36520292354051 -0.30740017289932 -0.280896397396979 -0.40679739723966 -0.289432248690995 -0.357164240073153 0.0579306021829231 0.062097279082323 0.0555112325703539 0.0599503407910536 0.0630513719497907 0.0723930721618253 -0.333145615663061 0.0249811215270618 0.138808334792227 0.00636429180383893 0.145244132137462 0.00708302758394345 0.149483258552049 0.00621770809760376 0.136140436400717 0.00701948990999402 0.147967404063358 0.00692168552358346 0.133774371060108 0.00757782139135763 0.142046318361733 0.0027707726549591 QERIKAERKRMRNRIAASKCRKRKLERIARLEWKVKTLKAQNSELASTANMLREQVAQLKQKVMNAAAAAAAAAAAAAAAAAAAAAAAAAAAAAAAAAAAAAAAAAAAAAAAAAAA FOS AAAAAAAAAAAAAAAAAAAAAAAAAAAAAAAAAAAAAAAAAAAAAAAAAAA False 1 1 1 -0.262918 -0.2595713 -0.26641762 -0.22457826 -0.3025359 -0.2546934 -0.256989 -0.25719297 -0.28303576 -0.2799592 -0.26478916 0.020706007 0.08116755 NA -0.8048171 -0.9855633 -0.84569234 -0.9802675 -0.8225632 0.9818175 -0.9935883 -0.9259659 -0.70739615 1.0031701 -0.8868162 -0.9261728 -0.7938107 -1.0434102 -0.868763 -0.97534174 -0.74041533 1.0063037 -0.82157195 -0.9332268 1fW 0.9815346 0 0.976123954 TRUE
caggagcggatcaaggcggagaggaagcgcatgaggaaccgcatcgctgcctccaagtgccgaaaaaggaagctggagagaatcgcccggctggagtggaaagtgaaaaccttgaaagctcagaactcggagctggcgtccacggccaacatgctcagggaacaggtggcacagcttaaacagaaagtcatgaactaaaaga 7  False 104 103 156 157 135 237 1111 769 689 823 509 1280 148.666666666667 -0.197362435339407 -0.273699482790052 -0.278847215218209 -0.2539413557045 -0.361192243135518 -0.29522340387356 0.101434483058271 0.107976467605164 0.0775550109345429 0.0949436321259519 0.113937792750992 0.0914592766312769 -0.274548307253928 0.0390216065852086 0.157247394687335 0.0111436550774314 0.149088147868415 0.0123161644079485 0.149712783569536 0.00868678999131043 0.154038106823931 0.0111167986525568 0.140089698957836 0.0125079208633494 0.140258093597848 0.00957359650859042 0.148545619028372 0.00432806831197482 QERIKAERKRMRNRIAASKCRKRKLERIARLEWKVKTLKAQNSELASTANMLREQVAQLKQKVMNAAAAAAAAAAAAAAAAAAAAAAAAAAAAACAAAAAAAAAAAAAAAAAAAAA FOSB AAAAAAAAAAAAAAAAAAAAAAAAAAAAACAAAAAAAAAAAAAAAAAAAAA False 2 1 1 -0.28796387 -0.2805053 -0.2964605 -0.244084 -0.31118238 -0.26732707 -0.2769773 -0.2748307 -0.28766942 -0.28259313 -0.28095937 0.017794283 0.069753595 3 -0.8303282 0.8764181 -0.92642546 0.8343606 -0.8232518 -0.88440335 -1.1026051 0.78517866 -0.7815479 -0.87944174 -0.9725205 -0.81004447 -0.84604996 0.91578555 -0.97123945 0.82319695 -0.88418394 0.829026 -0.9643336 0.78788257 1fW 0.9815346 -0.08170516 0.842573802 TRUE
caggagcggatcaaggcggagaggaagcgcatgaggaaccgcatcgctgcctccaagtgccgaaaaaggaagctggagagaatcgcccggctggagtggaaagtgaaaaccttgaaagctcagaactcggagctggcgtccacggccaacatgctcagggaacaggtggcacagcttaaacagaaagtcatgaactaataga 6  False 253 347 506 387 332 323 465 462 525 505 601 313 358 -0.704600182002793 -0.746057858468944 -0.688317845755853 -0.633982848984769 -0.575066754669941 -0.80811658232354 0.0759602704583124 0.0700644685692511 0.0587015078135153 0.0695260305667996 0.0803581134486336 0.0876178246711194 -0.689534571900887 0.0293709431432892 0.101521941955219 0.0083450423175082 0.0952093394265052 0.00799179240804474 0.103848753222198 0.00657504478955795 0.109539653733269 0.00814069217298619 0.116610874238047 0.00882159377916172 0.0865704577084405 0.00917148846194636 0.102517557677251 0.00325766823653718 QERIKAERKRMRNRIAASKCRKRKLERIARLEWKVKTLKAQNSELASTANMLREQVAQLKQKVMNAAAAAAAAAAAAAAAAAAAAAAAAAAAAAACAAAAAAAAAAAAAAAAAAAA FOSL1 AAAAAAAAAAAAAAAAAAAAAAAAAAAAAACAAAAAAAAAAAAAAAAAAAA False 2 1 1 -0.72180974 -0.7110459 -0.72807646 -0.6749341 -0.75524616 -0.68972874 -0.7037791 -0.7043846 -0.73841584 -0.7248847 -0.7152305 0.023524787 0.09221717 7 0.30415165 -0.9523479 0.2725368 -0.91827285 0.30713367 0.95654726 0.19968414 -0.8693351 0.37088335 0.9682404 0.23136026 -0.9066266 0.23884642 -1.0014759 0.2440123 -0.93856907 0.3475443 0.9452793 0.32871032 -0.87105757 1fW 0.9815346 1.1130297 0.9327751907 TRUE
caggagcggatcaaggcggagaggaagcgcatgaggaaccgcatcgctgcctccaagtgccgaaaaaggaagctggagagaatcgcccggctggagtggaaagtgaaaaccttgaaagctcagaactcggagctggcgtccacggccaacatgctcagggaacaggtggcacagcttaaacagaaagtcatgaactaagaga 7  False 176 178 225 155 175 245 1437 2419 2245 1419 1277 3064 192.333333333333 -0.274831333580179 -0.109601075867544 -0.0484689418893318 -0.101558129090881 -0.168714598440072 -0.0445503023188109 0.0822836931925049 0.0850059216431292 0.0677204371711759 0.0947785096439742 0.100791866007133 0.0896516339420609 -0.119029583460314 0.0345379712972584 0.148736613588093 0.00903973745208239 0.167805772213476 0.00969606553933885 0.175517017942705 0.00758523799735191 0.171880416101116 0.011097464724161 0.161219607565737 0.0110647806425543 0.166497565614636 0.00938437959833619 0.16579492574003 0.0038307674186901 QERIKAERKRMRNRIAASKCRKRKLERIARLEWKVKTLKAQNSELASTANMLREQVAQLKQKVMNAAAAAAAAAAAAAAAAAAAAAAAAAAAAAAACAAAAAAAAAAAAAAAAAAA FOSL2 AAAAAAAAAAAAAAAAAAAAAAAAAAAAAAACAAAAAAAAAAAAAAAAAAA False 2 1 1 -0.09239733 -0.076758385 -0.10116184 -0.069970965 -0.11331236 -0.07553196 -0.08158696 -0.08203888 -0.10599387 -0.09754443 -0.089629695 0.014549291 0.057033222 7 -1.4795266 0.87647843 -1.5526898 0.89594245 -1.4845607 -0.87749445 -1.7190106 0.82012665 -1.3594046 0.9252207 -1.6386298 0.8314263 -1.4328246 0.9514792 -1.5501931 0.8970004 -1.4120607 -0.89219344 -1.6185801 0.8071201 1fW 0.9815346 -0.69620466 0.877448208 TRUE
caggagcggatcaaggcggagaggaagcgcatgaggaaccgcatcgctgcctccaagtgccgaaaaaggaagctggagagaatcgcccggctggagtggaaagtgaaaaccttgaaagctcagaactcggagctggcgtccacggccaacatgctcagggaacaggtggcacagcttaaacagaaagtcatgaactaattga 6  False 304 315 297 235 406 294 50 21 18 8 32 24 308.5 -1.40023184702003 -1.56640480301735 -1.4911956353039 -1.6305023981093 -1.48863784597448 -1.54672770227077 0.107239051618145 0.133314402604962 0.131023924298159 0.192829207153437 0.119365003437849 0.143273661790157 -1.49866607939822 0.0536622501862664 0.02509941677275 0.011781348571343 0.00163776716909633 0.0152062957498679 0.0139199315709716 0.014675741779936 -0.00714123294544816 0.022578064713315 0.0163204031205836 0.0131037119537411 0.00925555757380825 0.0149973220739223 0.0127730098669854 0.00595193035102972 QERIKAERKRMRNRIAASKCRKRKLERIARLEWKVKTLKAQNSELASTANMLREQVAQLKQKVMNAAAAAAAAAAAAAAAAAAAAAAAAAAAAAAAACAAAAAAAAAAAAAAAAAA HLF AAAAAAAAAAAAAAAAAAAAAAAAAAAAAAAACAAAAAAAAAAAAAAAAAA False 2 1 1 -1.4313017 -1.425326 -1.4317765 -1.4189289 -1.4187168 -1.4208825 -1.4272054 -1.4105369 -1.4308087 -1.4312928 -1.4246776 0.007190863 0.028188184 2 3.4645758 -1.052305 3.762283 -0.93354434 3.98985 0.93011624 3.8146605 -0.91185147 4.0689063 -0.8428558 3.9389231 -0.8574208 3.5483217 -1.0125914 4.7409215 -0.6865939 3.7122996 0.9978466 3.9074655 -0.92953765 1fW 0.9815346 4.723365 0.91546634026 TRUE
caggagcggatcaaggcggagaggaagcgcatgaggaaccgcatcgctgcctccaagtgccgaaaaaggaagctggagagaatcgcccggctggagtggaaagtgaaaaccttgaaagctcagaactcggagctggcgtccacggccaacatgctcagggaacaggtggcacagcttaaacagaaagtcatgaactaaataa 6  False 257 156 219 210 321 288 9119 5103 5065 4771 7752 7340 241.833333333333 0.148605455768776 0.131055056531304 0.189174851292825 0.146847980269729 0.180142655453807 0.167984964068882 0.070671476012817 0.0893138743123359 0.0678236654450548 0.0831268127684859 0.0785029316523442 0.0847288472993722 0.162941338422744 0.0317941304590947 0.195255641292794 0.00776401208696836 0.195255832010241 0.0101874453234009 0.20213504944365 0.00759680040093545 0.200965891766968 0.00973318609667396 0.199516636312348 0.00861793468997937 0.188744919400788 0.00886908170018002 0.197069635284229 0.00352643523905963 QERIKAERKRMRNRIAASKCRKRKLERIARLEWKVKTLKAQNSELASTANMLREQVAQLKQKVMNAAAAAAAAAAAAAAAAAAAAAAAAAAAAAAAAACAAAAAAAAAAAAAAAAA JDP2 AAAAAAAAAAAAAAAAAAAAAAAAAAAAAAAAACAAAAAAAAAAAAAAAAA False 2 1 1 0.25151968 0.23919415 0.24820042 0.2520405 0.24704993 0.25105906 0.24442327 0.24337816 0.25311923 0.24562812 0.24756125 0.00447982 0.017560894 8 -3.7075267 1.056268 -3.882938 1.0241175 -3.5819616 1.1973797 -3.8141956 1.1665679 -3.2272782 1.2949703 -3.8313134 1.0351794 -3.542202 1.140936 -3.6228418 1.210674 -3.3519359 1.2221905 -3.7127419 1.0887735 1fW 0.9815346 -2.79895 1.143705674 TRUE
caggagcggatcaaggcggagaggaagcgcatgaggaaccgcatcgctgcctccaagtgccgaaaaaggaagctggagagaatcgcccggctggagtggaaagtgaaaaccttgaaagctcagaactcggagctggcgtccacggccaacatgctcagggaacaggtggcacagcttaaacagaaagtcatgaactaataaa 5  False 429 382 417 562 720 598 1695 1476 616 1370 1367 1154 518 -0.484025773628646 -0.454161486330004 -0.588446764580951 -0.463190758320972 -0.561173278410801 -0.602467888151513 0.0616242276410743 0.0650208383438696 0.0602746940428835 0.0599659528817317 0.0617207708039777 0.0711447036917584 -0.523368074017843 0.0257063487654483 0.125754382952803 0.00677007578232297 0.128504035845848 0.00741649873113133 0.115035124004916 0.00675125440163933 0.129537427579122 0.00702131790482345 0.118136079329092 0.00677561411539949 0.108096952264688 0.00744714710148052 0.120947858654967 0.00285121098910579 QERIKAERKRMRNRIAASKCRKRKLERIARLEWKVKTLKAQNSELASTANMLREQVAQLKQKVMNAAAAAAAAAAAAAAAAAAAAAAAAAAAAAAAAAACAAAAAAAAAAAAAAAA JUN AAAAAAAAAAAAAAAAAAAAAAAAAAAAAAAAAACAAAAAAAAAAAAAAAA False 2 1 1 -0.5616842 -0.53585744 -0.5682823 -0.5215738 -0.606228 -0.5328341 -0.5566468 -0.5365994 -0.5857071 -0.57323176 -0.55786455 0.02657285 0.10416557 10 -0.07372218 1.0293243 -0.16040075 0.9500027 -0.075950265 0.9819408 -0.18724781 0.9570651 0.013222039 1.065266 -0.15689343 -0.9386105 -0.09177506 -1.0741053 -0.16910672 -0.93448806 -0.022544622 0.9977446 -0.065862715 -0.93846214 1fW 0.9815346 0.7295153 0.986700946827 TRUE
caggagcggatcaaggcggagaggaagcgcatgaggaaccgcatcgctgcctccaagtgccgaaaaaggaagctggagagaatcgcccggctggagtggaaagtgaaaaccttgaaagctcagaactcggagctggcgtccacggccaacatgctcagggaacaggtggcacagcttaaacagaaagtcatgaactaacaga 7  False 180 236 187 339 297 327 48 53 29 20 33 47 261 -1.26095612667569 -1.23366491552057 -1.22560305052489 -1.4802224782774 -1.3885402406311 -1.37783958067532 0.117388879689176 0.104468015805247 0.115342211419877 0.130883146264105 0.123680047714416 0.116100717623214 -1.31733317981283 0.0478200708656072 0.0404003335949568 0.0128964149640393 0.0395912143449938 0.0119159784216543 0.0436684543217686 0.0129192628002264 0.0104548034909636 0.0153248991159406 0.0273089688634888 0.013577411075253 0.0269341003176689 0.0121529654051773 0.0328854871659474 0.00530394700530546 QERIKAERKRMRNRIAASKCRKRKLERIARLEWKVKTLKAQNSELASTANMLREQVAQLKQKVMNAAAAAAAAAAAAAAAAAAAAAAAAAAAAAAAAAAACAAAAAAAAAAAAAAA JUNB AAAAAAAAAAAAAAAAAAAAAAAAAAAAAAAAAAACAAAAAAAAAAAAAAA False 2 1 1 -1.3319834 -1.3357513 -1.3224142 -1.3032746 -1.3444188 -1.3243806 -1.3185391 -1.3323135 -1.334509 -1.3312857 -1.3278869 0.011364279 0.044547975 7 1.7670602 -1.368438 1.7962596 -1.3579446 1.8504736 1.2735872 1.7726856 -1.2632291 1.9014424 1.3295318 1.927037 -1.215026 1.7326988 -1.3429183 1.8079228 -1.3353021 1.8687141 1.3149853 1.9607095 -1.2262182 1fW 0.9815346 2.667044 1.302718083 TRUE
caggagcggatcaaggcggagaggaagcgcatgaggaaccgcatcgctgcctccaagtgccgaaaaaggaagctggagagaatcgcccggctggagtggaaagtgaaaaccttgaaagctcagaactcggagctggcgtccacggccaacatgctcagggaacaggtggcacagcttaaacagaaagtcatgaactaaatga 7  False 330 286 314 329 357 442 208 134 140 132 136 128 343 -1.01304006982709 -1.03219039635107 -0.927073952664492 -0.956307381253702 -1.02937524000196 -1.16870240812735 0.0768211477841029 0.0836822620244736 0.0737110963211816 0.0821179358032077 0.0883241469455249 0.0898963956023673 -1.01287878330455 0.0333979366973498 0.0676365450132235 0.00843961883323885 0.0625720856138859 0.00954508440571687 0.0771061335659558 0.00825624039060208 0.0717991876716825 0.00961505829982159 0.0667375666648533 0.00969609304905423 0.0488257550373287 0.00941000028398838 0.0666539437027523 0.00370432086617194 QERIKAERKRMRNRIAASKCRKRKLERIARLEWKVKTLKAQNSELASTANMLREQVAQLKQKVMNAAAAAAAAAAAAAAAAAAAAAAAAAAAAAAAAAAAACAAAAAAAAAAAAAA JUND AAAAAAAAAAAAAAAAAAAAAAAAAAAAAAAAAAAACAAAAAAAAAAAAAA False 2 1 1 -1.0503424 -1.0443242 -1.0580711 -1.0210137 -1.0897946 -1.0280937 -1.0258939 -1.0338832 -1.0644468 -1.0557866 -1.0471649 0.021092013 0.08268069 2 0.9800807 1.166961 0.9969891 -1.1179429 1.0120956 -1.1497931 0.94744074 1.1139513 1.0561082 1.2002418 0.9804099 -1.0891576 0.9185972 1.1598262 0.969143 -1.1137667 1.0488793 1.1369699 1.1018511 -1.0457929 1fW 0.9815346 1.829703 1.129440319 TRUE
caggagcggatcaaggcggagaggaagcgcatgaggaaccgcatcgctgcctccaagtgccgaaaaaggaagctggagagaatcgcccggctggagtggaaagtgaaaaccttgaaagctcagaactcggagctggcgtccacggccaacatgctcagggaacaggtggcacagcttaaacagaaagtcatgaactaaggaa 5  False 184 164 207 297 212 204 30 17 8 18 15 17 211.333333333333 -1.40274895503553 -1.44547505380172 -1.61837874489572 -1.4728687315269 -1.52009575342537 -1.54057201834584 0.134514197158541 0.154473264830067 0.186346234616836 0.137788553474105 0.166844893331267 0.167458407118567 -1.48596858305013 0.0632168686505615 0.0248228857285568 0.0147778129385376 0.0154314270857909 0.0176197477883476 -0.000325607822974444 0.0208722890536906 0.0113158419844012 0.0161334422467284 0.0128670009840141 0.0183159834138817 0.00989991029889375 0.0175288858689286 0.0141813483849187 0.00701167763022044 QERIKAERKRMRNRIAASKCRKRKLERIARLEWKVKTLKAQNSELASTANMLREQVAQLKQKVMNAAAAAAAAAAAAAAAAAAAAAAAAAAAAAAAAAAAAACAAAAAAAAAAAAA MAF AAAAAAAAAAAAAAAAAAAAAAAAAAAAAAAAAAAAACAAAAAAAAAAAAA False 2 1 1 -1.3896179 -1.3800257 -1.4058214 -1.3894887 -1.4075559 -1.4098114 -1.4017788 -1.4025437 -1.3943036 -1.403698 -1.3984646 0.009641762 0.037795708 1 3.924841 -0.7551122 4.576263 -0.62189204 4.0364676 0.7955859 3.7935357 -0.79437155 3.3416328 0.96886873 3.554437 -0.8993408 3.3449297 -0.9399967 3.8303576 -0.8181215 3.5027406 0.8733263 3.711195 -0.8458315 1fW 0.9815346 4.5901833 0.8312447145 TRUE
caggagcggatcaaggcggagaggaagcgcatgaggaaccgcatcgctgcctccaagtgccgaaaaaggaagctggagagaatcgcccggctggagtggaaagtgaaaaccttgaaagctcagaactcggagctggcgtccacggccaacatgctcagggaacaggtggcacagcttaaacagaaagtcatgaactaaggga 6  False 297 275 279 252 386 471 33 18 20 5 38 63 326.666666666667 -1.51327237641139 -1.5714319240617 -1.44373884313913 -1.77804143213816 -1.42381902439866 -1.39930783714896 0.123333143105637 0.142965560926499 0.126350984293485 0.235366765727307 0.114024319690263 0.102508203022365 -1.47392871944619 0.0521684878329918 0.0126807142632308 0.01354945542134 0.00106435658571519 0.0163071398064621 0.0192354770428761 0.0141523346141906 -0.0244163434290642 0.0275587196898355 0.0234361166266176 0.0125174196616219 0.0246868878664911 0.0107301545639076 0.015516745789198 0.0057862502042446 QERIKAERKRMRNRIAASKCRKRKLERIARLEWKVKTLKAQNSELASTANMLREQVAQLKQKVMNAAAAAAAAAAAAAAAAAAAAAAAAAAAAAAAAAAAAAACAAAAAAAAAAAA MAFA AAAAAAAAAAAAAAAAAAAAAAAAAAAAAAAAAAAAAACAAAAAAAAAAAA False 2 1 1 -1.4109987 -1.4168886 -1.4248737 -1.4249992 -1.4170852 -1.4127585 -1.4104086 -1.4089156 -1.4242877 -1.4268539 -1.417807 0.0069322884 0.027174572 6 4.19461 -0.77725476 4.0207133 -0.8339526 3.688231 0.96350724 3.5551057 -1.0142202 4.5001535 0.7553548 4.938709 -0.6564199 3.830566 -0.8553705 4.8086658 -0.6715672 4.041111 0.88012344 4.2472925 -0.8324824 1fW 0.9815346 5.0110598 0.8240253213 TRUE
caggagcggatcaaggcggagaggaagcgcatgaggaaccgcatcgctgcctccaagtgccgaaaaaggaagctggagagaatcgcccggctggagtggaaagtgaaaaccttgaaagctcagaactcggagctggcgtccacggccaacatgctcagggaacaggtggcacagcttaaacagaaagtcatgaactaacgaa 5  False 108 143 179 169 234 188 18 20 13 6 17 24 170.166666666667 -1.3964144794798 -1.36340975799225 -1.44005181332702 -1.619022600155 -1.51239200803841 -1.41323914040243 0.171178094350802 0.149464942823525 0.153746714092434 0.222271480372627 0.157826995650192 0.15177339273798 -1.44201953433916 0.0666675863739588 0.0255187951329444 0.0188057313720574 0.0247920748064805 0.0170484814873785 0.0196484542739231 0.0172208784588046 -0.00579708168883036 0.0260254135867719 0.0137127066566003 0.0173260120635048 0.0232286139647061 0.01588704040019 0.0190559422756652 0.00739441282077681 QERIKAERKRMRNRIAASKCRKRKLERIARLEWKVKTLKAQNSELASTANMLREQVAQLKQKVMNAAAAAAAAAAAAAAAAAAAAAAAAAAAAAAAAAAAAAAACAAAAAAAAAAA MAFB AAAAAAAAAAAAAAAAAAAAAAAAAAAAAAAAAAAAAAACAAAAAAAAAAA False 2 1 1 -1.4249887 -1.4275339 -1.4348749 -1.4127318 -1.432987 -1.4246984 -1.429441 -1.4409181 -1.4251624 -1.4286672 -1.4282002 0.00747208 0.029290555 2 4.8362603 -0.7258363 4.388781 -0.81074095 3.569058 1.0619419 4.3892217 -0.7660837 4.3571386 0.85821474 5.377234 -0.6411042 3.7717123 -0.9659357 3.1166217 -1.2539537 4.5213203 0.7907691 5.2306604 -0.6832974 1fW 0.9815346 5.1843443 0.855787781 TRUE
caggagcggatcaaggcggagaggaagcgcatgaggaaccgcatcgctgcctccaagtgccgaaaaaggaagctggagagaatcgcccggctggagtggaaagtgaaaaccttgaaagctcagaactcggagctggcgtccacggccaacatgctcagggaacaggtggcacagcttaaacagaaagtcatgaactaaggta 6  False 198 177 232 331 260 323 25 11 9 20 19 30 253.5 -1.47642989933113 -1.58563869255088 -1.61731460302669 -1.47369565429154 -1.51068234895904 -1.50819483525491 0.141825937678154 0.179644749271161 0.176283356476889 0.131197164393204 0.149949256701512 0.132026425310528 -1.51713202673471 0.0605425827154892 0.0167282515937531 0.0155810852765988 -0.000556115914442712 0.0204908932114621 -0.000206415306258451 0.0197451651186086 0.0112190189150719 0.015361666998486 0.013900390479077 0.0164612056373565 0.0132890261810031 0.0138200057003545 0.0107248655563937 0.00671506010916906 QERIKAERKRMRNRIAASKCRKRKLERIARLEWKVKTLKAQNSELASTANMLREQVAQLKQKVMNAAAAAAAAAAAAAAAAAAAAAAAAAAAAAAAAAAAAAAAACAAAAAAAAAA MAFF AAAAAAAAAAAAAAAAAAAAAAAAAAAAAAAAAAAAAAAACAAAAAAAAAA False 2 1 1 -1.43144 -1.4280366 -1.4344145 -1.4293886 -1.4306598 -1.4313326 -1.4196347 -1.4269001 -1.4323251 -1.4426606 -1.4306792 0.0058322106 0.022862267 8 4.596379 -0.7938768 4.9125586 -0.7264851 4.065492 0.92928314 3.8855467 -0.95437634 4.45699 0.82616395 4.336884 -0.82578766 5.024284 -0.6844116 3.9123602 -0.9091051 3.9479907 0.947779 3.5942407 -1.0930471 1fW 0.9815346 5.101816 0.8690315817 TRUE
caggagcggatcaaggcggagaggaagcgcatgaggaaccgcatcgctgcctccaagtgccgaaaaaggaagctggagagaatcgcccggctggagtggaaagtgaaaaccttgaaagctcagaactcggagctggcgtccacggccaacatgctcagggaacaggtggcacagcttaaacagaaagtcatgaactaagtga 7  False 321 228 393 260 285 203 37 8 25 23 21 22 281.666666666667 -1.50269478426131 -1.74225377538191 -1.47750634023359 -1.36951490510551 -1.50826995419091 -1.46213266156623 0.117610355416202 0.201001305969943 0.113735137164599 0.128655904352761 0.143298890709624 0.154101000280377 -1.48580062699003 0.0554209859465673 0.0138427750823559 0.0129207464244617 -0.018420166773791 0.022926894956321 0.0154532436029342 0.0127392574545007 0.0234173768906462 0.0150641149082531 0.0141652195768004 0.0157311383828448 0.0181106329271603 0.0161306851813651 0.0141999771745855 0.00614699993374087 QERIKAERKRMRNRIAASKCRKRKLERIARLEWKVKTLKAQNSELASTANMLREQVAQLKQKVMNAAAAAAAAAAAAAAAAAAAAAAAAAAAAAAAAAAAAAAAAACAAAAAAAAA MAFG AAAAAAAAAAAAAAAAAAAAAAAAAAAAAAAAAAAAAAAAACAAAAAAAAA False 2 1 1 -1.4236809 -1.4149042 -1.4236233 -1.4321113 -1.4317937 -1.4347026 -1.4303122 -1.4340098 -1.4246461 -1.4373537 -1.4287138 0.0068364884 0.026799034 5 3.9643526 -0.87891126 4.8657823 -0.6820803 4.5450163 0.77611977 4.0787435 -0.926108 4.6175294 0.8033875 4.936965 -0.74063814 4.477539 -0.8181889 3.4567595 -1.0762362 3.9738133 0.8969408 4.1665177 -0.90717435 1fW 0.9815346 5.1368456 0.850578546098 TRUE
caggagcggatcaaggcggagaggaagcgcatgaggaaccgcatcgctgcctccaagtgccgaaaaaggaagctggagagaatcgcccggctggagtggaaagtgaaaaccttgaaagctcagaactcggagctggcgtccacggccaacatgctcagggaacaggtggcacagcttaaacagaaagtcatgaactaactga 7  False 354 251 310 465 324 401 39 22 21 25 25 27 350.833333333333 -1.51572521705326 -1.49143561801227 -1.45973022661879 -1.50561013170514 -1.49483226331453 -1.60422611353889 0.114401549985826 0.134175609672184 0.123192723213472 0.117196251272988 0.133051674528868 0.133574575503877 -1.51051827165074 0.0510851149032431 0.0124112436724728 0.0125682250742404 0.0101890082731195 0.0153045279671689 0.0174443124452003 0.0137985837680595 0.00748220359039731 0.0137223223829051 0.0156403892286757 0.0146062142820361 0.00323685056407377 0.0139820599591649 0.0114584279672486 0.00566608826173057 QERIKAERKRMRNRIAASKCRKRKLERIARLEWKVKTLKAQNSELASTANMLREQVAQLKQKVMNAAAAAAAAAAAAAAAAAAAAAAAAAAAAAAAAAAAAAAAAAACAAAAAAAA MAFK AAAAAAAAAAAAAAAAAAAAAAAAAAAAAAAAAAAAAAAAAACAAAAAAAA False 2 1 1 -1.4675347 -1.4691734 -1.4629331 -1.4583066 -1.4698317 -1.4730301 -1.472131 -1.4727482 -1.4675531 -1.4625293 -1.467577 0.004919772 0.019285508 5 3.4542603 -1.5398272 3.3943608 -1.6351812 4.5659366 1.1185429 4.730699 1.0371394 2.703968 2.274884 2.6910925 -2.1074128 2.2716088 3.0035887 2.8457353 2.3112907 3.6709101 1.5739137 4.7534623 1.0153385 1fW 0.9815346 4.336747 1.761711945 TRUE
caggagcggatcaaggcggagaggaagcgcatgaggaaccgcatcgctgcctccaagtgccgaaaaaggaagctggagagaatcgcccggctggagtggaaagtgaaaaccttgaaagctcagaactcggagctggcgtccacggccaacatgctcagggaacaggtggcacagcttaaacagaaagtcatgaactaagaca 7  False 237 320 385 426 293 242 43 16 22 17 29 24 317.166666666667 -1.37194586244431 -1.64522117836101 -1.50782874744206 -1.58707047198798 -1.42225239914393 -1.48861924913953 0.116043544503841 0.147767268012176 0.119487427007597 0.136443580737397 0.128756580561437 0.146571057221284 -1.49186514564433 0.0534001891021328 0.0282069325418824 0.0127486156080718 -0.00735229759502182 0.0168548389044014 0.0120568881608163 0.0133835605528195 -0.0020558578974107 0.015975961531357 0.0236080984092688 0.0141347052756901 0.0153381213607456 0.0153424804279966 0.0135273331367817 0.00592286393441349 QERIKAERKRMRNRIAASKCRKRKLERIARLEWKVKTLKAQNSELASTANMLREQVAQLKQKVMNAAAAAAAAAAAAAAAAAAAAAAAAAAAAAAAAAAAAAAAAAAACAAAAAAA NFE2 AAAAAAAAAAAAAAAAAAAAAAAAAAAAAAAAAAAAAAAAAAACAAAAAAA False 2 1 1 -1.4355656 -1.4306413 -1.4287256 -1.4279696 -1.4368632 -1.4348739 -1.4260174 -1.4318905 -1.4348716 -1.4328578 -1.4320276 0.0036241934 0.014206838 7 5.598073 -0.6695577 4.6311336 -0.7830355 5.0257406 0.72398317 4.401476 -0.8347189 3.94833 0.9730894 4.3290405 -0.8455619 4.420692 -0.80694354 4.423487 -0.829398 4.7071486 0.8089843 5.2716775 -0.69585305 1fW 0.9815346 5.504224 0.797112533 TRUE
caggagcggatcaaggcggagaggaagcgcatgaggaaccgcatcgctgcctccaagtgccgaaaaaggaagctggagagaatcgcccggctggagtggaaagtgaaaaccttgaaagctcagaactcggagctggcgtccacggccaacatgctcagggaacaggtggcacagcttaaacagaaagtcatgaactaagcta 7  False 168 172 245 218 205 245 17 12 50 4 11 11 208.833333333333 -1.54022724436153 -1.55394945775127 -1.14798508830299 -1.79941592097383 -1.60071732891299 -1.72520601624432 0.166012978769885 0.174202081483027 0.0951944593754027 0.261678767880141 0.187390978216885 0.193271492142537 -1.41044717343886 0.0633164719128062 0.00971943579029208 0.0182382885781138 0.00305846635899501 0.0198700839482657 0.0523622953676329 0.0106625512261019 -0.0269190482800042 0.0306395501102544 0.0040164847353665 0.0205715019525164 -0.00942684869980492 0.0202308978436977 0.0225577800190306 0.00702272509240396 QERIKAERKRMRNRIAASKCRKRKLERIARLEWKVKTLKAQNSELASTANMLREQVAQLKQKVMNAAAAAAAAAAAAAAAAAAAAAAAAAAAAAAAAAAAAAAAAAAAACAAAAAA NFE2L1 AAAAAAAAAAAAAAAAAAAAAAAAAAAAAAAAAAAAAAAAAAAACAAAAAA False 2 1 1 -1.4538916 -1.4585154 -1.457533 -1.4597489 -1.4541843 -1.4601012 -1.4519188 -1.4526383 -1.4469563 -1.4413569 -1.4536844 0.005942721 0.023295466 6 4.090399 -1.0659208 3.7589781 -1.2232285 4.071156 1.1517968 3.7210984 -1.3508756 3.964357 1.1328844 3.5993593 -1.2559414 3.8851519 -1.1216257 4.165709 -1.0403564 4.4021053 0.95331275 5.3347373 -0.7291968 1fW 0.9815346 4.927849 1.1025139082 TRUE
caggagcggatcaaggcggagaggaagcgcatgaggaaccgcatcgctgcctccaagtgccgaaaaaggaagctggagagaatcgcccggctggagtggaaagtgaaaaccttgaaagctcagaactcggagctggcgtccacggccaacatgctcagggaacaggtggcacagcttaaacagaaagtcatgaactaatata 6  False 318 323 187 515 346 432 28 21 6 232 35 120 353.5 -1.58031575859374 -1.57327589443465 -1.67097780016214 -0.924652312534862 -1.4159018473907 -1.1811378650323 0.130113676564525 0.13301217239556 0.212228856215821 0.0683280228665319 0.118724109368452 0.0912053181219155 -1.21489845753765 0.0429084171398139 0.00531528680957677 0.0142943690229939 0.000854027031689325 0.015171822340702 -0.00621712845245864 0.0237713525125908 0.0755056292454929 0.00800041935963499 0.0243052525040619 0.0130333555591836 0.0475240604340792 0.00954701313303683 0.0442469997822222 0.00475917259158213 QERIKAERKRMRNRIAASKCRKRKLERIARLEWKVKTLKAQNSELASTANMLREQVAQLKQKVMNAAAAAAAAAAAAAAAAAAAAAAAAAAAAAAAAAAAAAAAAAAAAACAAAAA NFE2L2 AAAAAAAAAAAAAAAAAAAAAAAAAAAAAAAAAAAAAAAAAAAAACAAAAA False 2 1 1 -1.4218965 -1.4288123 -1.4356781 -1.4269559 -1.4275528 -1.4203817 -1.4276019 -1.4360154 -1.4199936 -1.4227296 -1.4267617 0.005745986 0.022524266 6 4.799344 -0.7188084 4.325142 -0.82903224 4.922242 0.77437353 4.015176 -0.9090946 4.6173077 0.7819358 4.7552633 -0.7083632 4.1359224 -0.8708425 4.112231 -0.91712505 4.7453527 0.7311626 5.0107913 -0.68921506 1fW 0.9815346 5.372421 0.7929952919 TRUE
caggagcggatcaaggcggagaggaagcgcatgaggaaccgcatcgctgcctccaagtgccgaaaaaggaagctggagagaatcgcccggctggagtggaaagtgaaaaccttgaaagctcagaactcggagctggcgtccacggccaacatgctcagggaacaggtggcacagcttaaacagaaagtcatgaactaagata 7  False 292 285 257 373 384 354 38 30 13 36 23 22 324.166666666667 -1.46771925574535 -1.44126651620767 -1.5422949106571 -1.34570303548366 -1.56866256790135 -1.62814810090383 0.117693554391896 0.119021572042237 0.150379781060315 0.106418844696803 0.134189787250619 0.144911670624899 -1.47802907764834 0.0514032367661287 0.0176852082883179 0.0129298867154158 0.0159114672470874 0.0135760067158798 0.00819639845102893 0.0168437546622582 0.0262054707754038 0.0124604130139307 0.00753540856517326 0.0147311545982694 0.000732791236785685 0.0151687823810549 0.0150619559444051 0.00570137264068343 QERIKAERKRMRNRIAASKCRKRKLERIARLEWKVKTLKAQNSELASTANMLREQVAQLKQKVMNAAAAAAAAAAAAAAAAAAAAAAAAAAAAAAAAAAAAAAAAAAAAAACAAAA NFE2L3 AAAAAAAAAAAAAAAAAAAAAAAAAAAAAAAAAAAAAAAAAAAAAACAAAA False 2 1 1 -1.467613 -1.4511131 -1.4610475 -1.4551492 -1.46517 -1.464742 -1.4521931 -1.4525694 -1.4574019 -1.4634573 -1.4590456 0.0061149583 0.023970637 10 3.0804563 -1.7296681 3.8161385 -1.1109936 3.8125553 1.2959714 3.2487855 -1.4418161 3.5417485 1.5064297 3.1194503 -1.5399026 3.396668 -1.2866514 3.6903677 -1.1735227 3.384185 1.3935509 3.8929772 -1.2576071 1fW 0.9815346 4.3268766 1.373611335 TRUE
caggagcggatcaaggcggagaggaagcgcatgaggaaccgcatcgctgcctccaagtgccgaaaaaggaagctggagagaatcgcccggctggagtggaaagtgaaaaccttgaaagctcagaactcggagctggcgtccacggccaacatgctcagggaacaggtggcacagcttaaacagaaagtcatgaactaaagaa 5  False 192 346 368 465 374 303 41 33 65 21 29 15 341.333333333333 -1.32498635331473 -1.46829079717471 -1.18882136743521 -1.55326052276856 -1.49340168136268 -1.69604452041733 0.121382033710123 0.112673294113181 0.0844389735823332 0.124975904617567 0.124481863912821 0.168778851785904 -1.39312382323849 0.0471112331999181 0.0333659332738615 0.0133351053357833 0.012828985528814 0.0128519004692528 0.047788301030277 0.00945784961864839 0.00190289520176437 0.0146332296010284 0.0157974363805499 0.0136654332609953 -0.00637433828295497 0.0176671048109827 0.0244791935542666 0.00522532651507771 QERIKAERKRMRNRIAASKCRKRKLERIARLEWKVKTLKAQNSELASTANMLREQVAQLKQKVMNAAAAAAAAAAAAAAAAAAAAAAAAAAAAAAAAAAAAAAAAAAAAAAACAAA NFIL3 AAAAAAAAAAAAAAAAAAAAAAAAAAAAAAAAAAAAAAAAAAAAAAACAAA False 2 1 1 -1.4500054 -1.4363987 -1.4501776 -1.4366102 -1.4451313 -1.4455575 -1.4407918 -1.4392252 -1.4409324 -1.4397323 -1.4424562 0.00502442 0.019695727 1 2.853271 -1.4708381 4.0200295 -0.9367253 3.5420752 1.2152969 4.0926523 -0.953555 3.8272476 1.0718675 3.7424185 -1.0536802 3.8634777 -1.0207493 3.6731553 -1.0505561 3.6130335 1.1028965 4.4581475 -0.8622173 1fW 0.9815346 4.5970945 1.0738381861 TRUE
caggagcggatcaaggcggagaggaagcgcatgaggaaccgcatcgctgcctccaagtgccgaaaaaggaagctggagagaatcgcccggctggagtggaaagtgaaaaccttgaaagctcagaactcggagctggcgtccacggccaacatgctcagggaacaggtggcacagcttaaacagaaagtcatgaactaattta 6  False 175 144 108 211 242 256 15 29 15 21 38 31 189.333333333333 -1.58806532882124 -1.2635215472795 -1.25677382552527 -1.33730629358548 -1.28771962850143 -1.42900268650471 0.17356520213891 0.134167676079566 0.152949327902772 0.136408515753997 0.123527997905401 0.134694246542955 -1.34576397901563 0.0571764257654299 0.00446391422887421 0.0190679805108246 0.0361856650288676 0.0153036230345184 0.0401770748089327 0.0171315647408629 0.0271886319093258 0.0159718558283047 0.0383769052124783 0.0135607192741173 0.0215785481049432 0.0140992627093431 0.0297320946769668 0.00634170394822084 QERIKAERKRMRNRIAASKCRKRKLERIARLEWKVKTLKAQNSELASTANMLREQVAQLKQKVMNAAAAAAAAAAAAAAAAAAAAAAAAAAAAAAAAAAAAAAAAAAAAAAAACAA NRL AAAAAAAAAAAAAAAAAAAAAAAAAAAAAAAAAAAAAAAAAAAAAAAACAA False 2 1 1 -1.3576467 -1.3617234 -1.3620015 -1.3522481 -1.369425 -1.3587825 -1.3652205 -1.358264 -1.3673544 -1.3600478 -1.3612715 0.00506747 0.019864483 2 3.1624312 -0.83161306 3.1037447 -0.8570775 2.883225 -0.93133974 3.508326 -0.7453526 3.2317495 -0.8535969 3.4971683 -0.74748534 2.9867601 -0.9082538 3.28165 -0.8016447 3.1250196 -0.87942934 3.439199 -0.76843095 1fW 0.9815346 4.050471 0.832422374 TRUE
caggagcggatcaaggcggagaggaagcgcatgaggaaccgcatcgctgcctccaagtgccgaaaaaggaagctggagagaatcgcccggctggagtggaaagtgaaaaccttgaaagctcagaactcggagctggcgtccacggccaacatgctcagggaacaggtggcacagcttaaacagaaagtcatgaactaatgta 5  False 240 169 354 280 366 257 22 14 25 16 31 18 277.666666666667 -1.56871530936417 -1.50689601469522 -1.44796254918403 -1.48894970868699 -1.46765854738711 -1.59245759311278 0.145838558739671 0.164807300843351 0.114476977403455 0.144702658766627 0.122209105663978 0.160195917220946 -1.50134932667525 0.0564492280298111 0.00658971934040975 0.0160219143094662 0.00842554266267115 0.0187984832050559 0.0187623877227292 0.0128223495756208 0.00943294598366731 0.0169430038221438 0.0186234792129288 0.0134159332519845 0.00446873288604829 0.0167686770580953 0.0124753984017179 0.00626104705703931 QERIKAERKRMRNRIAASKCRKRKLERIARLEWKVKTLKAQNSELASTANMLREQVAQLKQKVMNAAAAAAAAAAAAAAAAAAAAAAAAAAAAAAAAAAAAAAAAAAAAAAAAACA TEF AAAAAAAAAAAAAAAAAAAAAAAAAAAAAAAAAAAAAAAAAAAAAAAAACA False 2 1 1 -1.4393276 -1.4359413 -1.433884 -1.4258995 -1.4338483 -1.4404571 -1.4393786 -1.4362267 -1.4372874 -1.4385773 -1.4360828 0.004239593 0.016619205 4 3.688673 -1.0431294 4.399985 0.85316026 4.291538 0.87711656 4.764658 0.7610004 4.2966013 0.87542 3.8437579 0.98828524 4.032359 -0.9674684 4.54566 0.8308949 3.7637317 1.0295444 4.7487674 0.8027884 1fW 0.9815346 5.0661163 0.9028807825 TRUE
caggagcggatcaaggcggagaggaagcgcatgaggaaccgcatcgctgcctccaagtgccgaaaaaggaagctggagagaatcgcccggctggagtggaaagtgaaaaccttgaaagctcagaactcggagctggcgtccacggccaacatgctcagggaacaggtggcacagcttaaacagaaagtcatgaactaaagga 6  False 341 547 428 372 508 476 74 100 64 73 56 46 445.333333333333 -1.320344513494 -1.290031238354 -1.23590037613005 -1.15176409024524 -1.39084456913252 -1.49634921699451 0.0943082102223088 0.0774348376634961 0.0834122116430074 0.0886106079981272 0.0981488117514062 0.111253290418328 -1.29704300146885 0.0368881711138943 0.0338758886689831 0.0103607583338654 0.0331618791899813 0.00883248186126819 0.042515070369832 0.00934284395711193 0.0489134729534183 0.0103752749451277 0.0270560031192612 0.0107746300904858 0.0145289788003211 0.0116455558358731 0.0351359654424664 0.00409143903739907 QERIKAERKRMRNRIAASKCRKRKLERIARLEWKVKTLKAQNSELASTANMLREQVAQLKQKVMNAAAAAAAAAAAAAAAAAAAAAAAAAAAAAAAAAAAAAAAAAAAAAAAAAAC XBP1 AAAAAAAAAAAAAAAAAAAAAAAAAAAAAAAAAAAAAAAAAAAAAAAAAAC False 2 1 1 -1.2305171 -1.2247274 -1.2490971 -1.2155919 -1.2717224 -1.202205 -1.2022092 -1.2185705 -1.2428899 -1.2480872 -1.2305619 0.022377536 0.08771994 4 0.95372283 -1.9087291 0.97988933 -1.820936 1.0018219 -1.9104407 0.9521111 -1.8503463 1.0791731 1.8861272 0.98942965 -1.6982586 0.9117397 -1.856343 0.9852968 -1.7807348 1.0072688 1.8774891 1.0792875 -1.7586281 1fW 0.9815346 1.8225176 1.834803289 TRUE
caggagcggatcaaggcggagaggaagcgcatgaggaaccgcatcgctgcctccaagtgccgaaaaaggaagctggagagaatcgcccggctggagtacaaagtgaaaaccttgaaagctcagaactcggagctggcgtccacggccaacatgctcagggaacaggtggcacagcttaaacagaaagtcatgaactaacata 6  False 20 10 5 22 12 7 1 0 0 3 0 1 12.6666666666667 -1.74340791260851 NA NA -1.25124331569392 NA -1.37965995273795 0.631608576007403 NA NA 0.369129119126329 NA 0.716272478046617 -1.37706109475442 0.291173431359257 -0.0126021181535052 0.0693889090057351 NA NA NA NA 0.0372656089033238 0.0432207405829946 NA NA 0.0267435509467902 0.0749765791683669 0.0262607856577064 0.0322954027739255 QERIKAERKRMRNRIAASKCRKRKLERIARLEYKVKTLKAQNSELASTANMLREQVAQLKQKVMNCAAAAAAAAAAAAAAAAAAAAAAAAAAAAAAAAAAAAAAAAAAAAAAAAAA ATF1 CAAAAAAAAAAAAAAAAAAAAAAAAAAAAAAAAAAAAAAAAAAAAAAAAAA False 2 1 1 -1.4761224 -1.4759297 -1.4734335 -1.4711103 -1.4735461 -1.47908 -1.4740318 -1.4751658 -1.4729629 -1.4764595 -1.4747843 0.0022421873 0.0087893745 3 3.089116 -4.8720045 4.255602 -2.91013 3.1524448 5.4176702 3.2930636 -4.8732057 3.5894065 -4.474987 3.32738 -5.486509 3.2548962 -4.648676 3.388519 -4.6186824 3.6645522 -3.4299583 3.8561893 -3.374235 1fY 2.090178 3.2070172 4.410605744 TRUE
caggagcggatcaaggcggagaggaagcgcatgaggaaccgcatcgctgcctccaagtgccgaaaaaggaagctggagagaatcgcccggctggagtacaaagtgaaaaccttgaaagctcagaactcggagctggcgtccacggccaacatgctcagggaacaggtggcacagcttaaacagaaagtcatgaactaagtca 6  False 16 10 53 26 60 15 0 0 3 3 5 0 30 NA NA -1.51050821160473 -1.29689882370153 -1.47239842478762 NA NA NA 0.30532417108777 0.358028110041617 0.289948481443828 NA -1.44083299330385 0.181300211292265 NA NA NA NA 0.0117567664512085 0.034198782535779 0.0319198781941024 0.0419209411117543 0.0181031425450318 0.031830111614271 NA NA 0.0191875470737554 0.020108851687973 QERIKAERKRMRNRIAASKCRKRKLERIARLEYKVKTLKAQNSELASTANMLREQVAQLKQKVMNACAAAAAAAAAAAAAAAAAAAAAAAAAAAAAAAAAAAAAAAAAAAAAAAAA ATF2 ACAAAAAAAAAAAAAAAAAAAAAAAAAAAAAAAAAAAAAAAAAAAAAAAAA False 2 1 1 -1.4598773 -1.4601165 -1.4543425 -1.4570414 -1.4621212 -1.4626708 -1.4577127 -1.4650859 -1.4590847 -1.4626709 -1.4600724 0.003187467 0.012494871 9 3.9606977 -1.180891 4.5946703 -1.0219271 3.9762378 1.1328377 4.349888 -1.1061058 4.5996256 1.0920987 4.4504337 -1.0487823 4.194396 -1.1121647 4.017902 -1.2805731 3.784361 1.2766776 4.2929907 -1.1266428 1fY 2.090178 3.9420204 1.1378701076 TRUE
caggagcggatcaaggcggagaggaagcgcatgaggaaccgcatcgctgcctccaagtgccgaaaaaggaagctggagagaatcgcccggctggagtacaaagtgaaaaccttgaaagctcagaactcggagctggcgtccacggccaacatgctcagggaacaggtggcacagcttaaacagaaagtcatgaactaacaaa 5  False 0 1 0 0 5 0 0 1 0 0 52 0 1 NA -0.824479179079389 NA NA -0.0654308701157701 NA NA 1.14082212272146 NA NA 0.5477686971848 NA -0.207640804527513 0.493796712125243 NA NA 0.0862643359535402 0.130126064829614 NA NA NA NA 0.172557941134963 0.0601332301634206 NA NA 0.155966642090332 0.054769295509138 QERIKAERKRMRNRIAASKCRKRKLERIARLEYKVKTLKAQNSELASTANMLREQVAQLKQKVMNAACAAAAAAAAAAAAAAAAAAAAAAAAAAAAAAAAAAAAAAAAAAAAAAAA ATF3 AACAAAAAAAAAAAAAAAAAAAAAAAAAAAAAAAAAAAAAAAAAAAAAAAA False 2 1 1 -0.6426276 -0.6983945 -0.6157086 -0.64044344 -0.77813125 -0.65510964 -0.6669079 -0.6465889 -0.6226878 -0.6324397 -0.6599039 0.04770079 0.1869871 4 0.14130545 0.76433825 0.2971921 0.74327826 0.04480994 -0.7622614 0.1284673 0.732386 0.54078734 0.7646018 0.18855762 -0.6927732 0.19370547 0.79516053 0.12951356 0.7352906 0.08086397 0.76453894 0.10578568 0.69381607 1fY 2.090178 -0.09500112 0.744844505 TRUE
caggagcggatcaaggcggagaggaagcgcatgaggaaccgcatcgctgcctccaagtgccgaaaaaggaagctggagagaatcgcccggctggagtacaaagtgaaaaccttgaaagctcagaactcggagctggcgtccacggccaacatgctcagggaacaggtggcacagcttaaacagaaagtcatgaactaattaa 4  False 14 2 8 1 20 19 0 0 0 0 1 1 10.6666666666667 NA NA NA NA -1.62130206992811 -1.67776084282499 NA NA NA NA 0.604385712925956 0.628539296541466 -1.64842582665898 0.435653931954588 NA NA NA NA NA NA NA NA 0.00175672258452 0.066348561664155 -0.00446047499418253 0.0657930156078171 -0.00383754190805002 0.048320408688519 QERIKAERKRMRNRIAASKCRKRKLERIARLEYKVKTLKAQNSELASTANMLREQVAQLKQKVMNAAACAAAAAAAAAAAAAAAAAAAAAAAAAAAAAAAAAAAAAAAAAAAAAAA ATF4 AAACAAAAAAAAAAAAAAAAAAAAAAAAAAAAAAAAAAAAAAAAAAAAAAA False 2 1 1 -1.1793244 -1.2512281 -1.2175523 -1.1449002 -1.2055819 -1.1570201 -1.1862694 -1.215325 -1.1482126 -1.1386678 -1.1844082 0.037579857 0.14731304 5 1.5325584 -1.0418731 1.7581946 -1.0882503 1.5021799 -1.17256 1.671125 0.8789332 1.9196557 0.88987327 1.7098342 -0.8762594 1.5640132 1.0387791 1.6866854 1.0314865 1.5127829 0.97990066 1.6732713 -0.8558752 1fY 2.090178 1.3729302 0.9853790727 TRUE
caggagcggatcaaggcggagaggaagcgcatgaggaaccgcatcgctgcctccaagtgccgaaaaaggaagctggagagaatcgcccggctggagtacaaagtgaaaaccttgaaagctcagaactcggagctggcgtccacggccaacatgctcagggaacaggtggcacagcttaaacagaaagtcatgaactaagcga 6  False 25 17 53 58 19 16 1 0 2 1 2 4 31.3333333333333 -1.80771945409254 NA -1.62512563682454 -1.81642660489147 -1.4043006213857 -1.21259220320513 0.624634706614042 NA 0.365019721084144 0.518209020599567 0.473169225744867 0.406489901343496 -1.5304092300652 0.202815837829504 -0.0196674238975514 0.068622755398682 NA NA -0.00108131441850509 0.0408851681088782 -0.0289108021640753 0.0606762687812673 0.02557881778284 0.0519438115105807 0.0442315443197721 0.0425497603263192 0.00925222903434614 0.0224952501368623 QERIKAERKRMRNRIAASKCRKRKLERIARLEYKVKTLKAQNSELASTANMLREQVAQLKQKVMNAAAACAAAAAAAAAAAAAAAAAAAAAAAAAAAAAAAAAAAAAAAAAAAAAA ATF5 AAAACAAAAAAAAAAAAAAAAAAAAAAAAAAAAAAAAAAAAAAAAAAAAAA False 2 1 1 -1.4655572 -1.4663963 -1.4605199 -1.458558 -1.467277 -1.4683933 -1.460967 -1.4581428 -1.4608417 -1.4601964 -1.4626849 0.0038092055 0.014932086 6 4.8644114 -1.0506134 5.797076 -0.897829 4.7182236 1.0383021 6.0568767 -0.8133512 5.1686096 1.0885619 5.4802766 -0.930547 4.948988 -0.9879068 6.0180364 -0.76722527 5.118261 0.970585 6.1159143 -0.7636189 1fY 2.090178 5.148567 0.9308540464 TRUE
caggagcggatcaaggcggagaggaagcgcatgaggaaccgcatcgctgcctccaagtgccgaaaaaggaagctggagagaatcgcccggctggagtacaaagtgaaaaccttgaaagctcagaactcggagctggcgtccacggccaacatgctcagggaacaggtggcacagcttaaacagaaagtcatgaactaatgga 4  False 3 22 15 29 9 11 0 0 0 2 1 4 14.8333333333333 NA NA NA -1.43755545407454 -1.3885402406311 -1.1007311858564 NA NA NA 0.405960802841849 0.674373548284928 0.449870594593795 -1.30338728146419 0.275159787093527 NA NA NA NA NA NA 0.0154506173917613 0.0475333037610803 0.0273089688634888 0.0740317217897889 0.0559407146148162 0.0470906802716587 0.0344322917700316 0.0305192548299806 QERIKAERKRMRNRIAASKCRKRKLERIARLEYKVKTLKAQNSELASTANMLREQVAQLKQKVMNAAAAACAAAAAAAAAAAAAAAAAAAAAAAAAAAAAAAAAAAAAAAAAAAAA ATF6 AAAAACAAAAAAAAAAAAAAAAAAAAAAAAAAAAAAAAAAAAAAAAAAAAA False 2 1 1 -1.460988 -1.4681016 -1.458801 -1.4593004 -1.4675523 -1.4667269 -1.4637976 -1.4650592 -1.4565104 -1.4656917 -1.4632529 0.00407707 0.015982114 9 5.8713717 -0.80877334 5.6125097 -0.9626138 6.1315203 0.77843356 6.0927606 -0.8186387 5.6102037 1.0109104 5.978126 -0.8286521 5.429759 -0.9457034 5.558627 -0.9251499 6.450061 0.72244847 5.983597 -0.8499236 1fY 2.090178 5.591754 0.86512472328 TRUE
caggagcggatcaaggcggagaggaagcgcatgaggaaccgcatcgctgcctccaagtgccgaaaaaggaagctggagagaatcgcccggctggagtacaaagtgaaaaccttgaaagctcagaactcggagctggcgtccacggccaacatgctcagggaacaggtggcacagcttaaacagaaagtcatgaactaaacaa 5  False 5 16 1 10 2 15 3 1 0 0 0 0 8.16666666666667 -1.02724033281251 -1.58408644811519 NA NA NA NA 0.542792523228138 0.584594100451832 NA NA NA NA -1.2850448306457 0.397770046577392 0.0660764953343841 0.0596315224871633 -0.000379061616452792 0.0666807982588346 NA NA NA NA NA NA NA NA 0.0364667385060501 0.0441185303399818 QERIKAERKRMRNRIAASKCRKRKLERIARLEYKVKTLKAQNSELASTANMLREQVAQLKQKVMNAAAAAACAAAAAAAAAAAAAAAAAAAAAAAAAAAAAAAAAAAAAAAAAAAA ATF6B AAAAAACAAAAAAAAAAAAAAAAAAAAAAAAAAAAAAAAAAAAAAAAAAAA False 2 1 1 -1.4689603 -1.4710928 -1.4642465 -1.4663231 -1.471704 -1.4734571 -1.4666889 -1.4624445 -1.4630239 -1.4676249 -1.4675566 0.0037476844 0.0146909235 8 4.1008415 -1.3415048 4.1616564 -1.4141649 4.218235 1.2426001 4.3581553 -1.3525879 4.174863 1.6416059 4.318132 -1.3303667 4.367388 -1.2521416 4.912245 -0.99974144 4.586043 1.1267554 4.4376554 -1.1908362 1fY 2.090178 4.083421 1.2892304913 TRUE
caggagcggatcaaggcggagaggaagcgcatgaggaaccgcatcgctgcctccaagtgccgaaaaaggaagctggagagaatcgcccggctggagtacaaagtgaaaaccttgaaagctcagaactcggagctggcgtccacggccaacatgctcagggaacaggtggcacagcttaaacagaaagtcatgaactaagaaa 5  False 47 7 0 0 0 12 11 1 0 0 0 0 11 -1.29856613293343 -1.35760098046899 NA NA NA NA 0.228758432735053 0.65116233964747 NA NA NA NA -1.30505162681175 0.21582739992972 0.0362684750340422 0.0251315429782275 0.0254546437955618 0.0742737988122433 NA NA NA NA NA NA NA NA 0.0342476914680631 0.0239384231515937 QERIKAERKRMRNRIAASKCRKRKLERIARLEYKVKTLKAQNSELASTANMLREQVAQLKQKVMNAAAAAAACAAAAAAAAAAAAAAAAAAAAAAAAAAAAAAAAAAAAAAAAAAA ATF7 AAAAAAACAAAAAAAAAAAAAAAAAAAAAAAAAAAAAAAAAAAAAAAAAAA False 2 1 1 -1.3600432 -1.370301 -1.34451 -1.3470147 -1.4009047 -1.3737072 -1.3677422 -1.3685548 -1.3606766 -1.3698053 -1.3663261 0.015653545 0.061361898 3 2.5202353 -1.0522074 2.7734861 -0.98917377 2.4983983 1.0121257 2.760332 -0.9305495 2.8775673 1.0903684 2.7327592 -1.0083544 2.4776666 -1.1049584 2.6360254 -1.035341 2.439446 1.0997854 2.786075 -0.9821246 1fY 2.090178 2.370099 1.0304988687 TRUE
caggagcggatcaaggcggagaggaagcgcatgaggaaccgcatcgctgcctccaagtgccgaaaaaggaagctggagagaatcgcccggctggagtacaaagtgaaaaccttgaaagctcagaactcggagctggcgtccacggccaacatgctcagggaacaggtggcacagcttaaacagaaagtcatgaactaactaa 5  False 22 18 16 11 3 35 2 1 0 2 0 1 17.5 -1.57110708272415 -1.61635551468681 NA -1.17262044820194 NA -1.86014169724906 0.467073937007673 0.578481796856981 NA 0.479518829140778 NA 0.602991777025846 -1.5163832704562 0.261074516993575 0.00632695763902943 0.0513130317495816 -0.00405978148071473 0.0659836080501241 NA NA 0.0464714352217808 0.0561460958918876 NA NA -0.0235513838167754 0.0631188019834963 0.0108079136060767 0.0289569918551826 QERIKAERKRMRNRIAASKCRKRKLERIARLEYKVKTLKAQNSELASTANMLREQVAQLKQKVMNAAAAAAAACAAAAAAAAAAAAAAAAAAAAAAAAAAAAAAAAAAAAAAAAAA BACH1 AAAAAAAACAAAAAAAAAAAAAAAAAAAAAAAAAAAAAAAAAAAAAAAAAA False 2 1 1 -1.4485267 -1.4631647 -1.4437146 -1.4439721 -1.4549828 -1.4531142 -1.4476914 -1.4480226 -1.4526309 -1.4448646 -1.4500685 0.006039987 0.02367675 7 5.6076555 -0.7384144 4.7962065 -1.0239766 5.0677686 0.80029154 5.301056 -0.78227496 5.442535 0.8330188 5.0037484 -0.83999205 4.7063723 -0.88822186 5.155119 -0.804006 4.4130116 1.0074649 5.938384 -0.67314315 1fY 2.090178 4.8630857 0.83908040332 TRUE
caggagcggatcaaggcggagaggaagcgcatgaggaaccgcatcgctgcctccaagtgccgaaaaaggaagctggagagaatcgcccggctggagtacaaagtgaaaaccttgaaagctcagaactcggagctggcgtccacggccaacatgctcagggaacaggtggcacagcttaaacagaaagtcatgaactaatcta 5  False 24 17 10 37 0 1 0 1 0 0 0 0 14.8333333333333 NA -1.60069580061126 NA NA NA NA NA 0.581366180136907 NA NA NA NA -1.60069580061126 0.581366180136907 NA NA -0.00227358104821637 0.0663126106511445 NA NA NA NA NA NA NA NA 0.00145641780669922 0.0644820334706098 QERIKAERKRMRNRIAASKCRKRKLERIARLEYKVKTLKAQNSELASTANMLREQVAQLKQKVMNAAAAAAAAACAAAAAAAAAAAAAAAAAAAAAAAAAAAAAAAAAAAAAAAAA BACH2 AAAAAAAAACAAAAAAAAAAAAAAAAAAAAAAAAAAAAAAAAAAAAAAAAA False 2 1 1 -1.4730188 -1.473339 -1.4662687 -1.4688178 -1.4688864 -1.4710654 -1.4673601 -1.4700041 -1.4662846 -1.4666533 -1.4691699 0.0026465536 0.01037449 5 4.4366508 -1.4289539 4.415002 -1.4744207 5.6037574 0.9799395 4.9015346 1.3531338 5.394804 1.0980812 5.7998247 -0.92915154 5.231386 1.0637416 5.170071 -1.1251874 5.276351 1.0549943 6.7518854 0.7671454 1fY 2.090178 5.0180264 1.12747493771 TRUE
caggagcggatcaaggcggagaggaagcgcatgaggaaccgcatcgctgcctccaagtgccgaaaaaggaagctggagagaatcgcccggctggagtacaaagtgaaaaccttgaaagctcagaactcggagctggcgtccacggccaacatgctcagggaacaggtggcacagcttaaacagaaagtcatgaactaaacta 6  False 16 8 11 12 27 16 26 43 18 8 10 10 15 -0.74009002552367 -0.363727093010121 -0.559524011847816 -0.817529312264094 -1.03758693900841 -0.939042682637162 0.264388773538308 0.368445367063012 0.264642764359183 0.358419534667946 0.291295838191081 0.34159567466442 -0.747317359414922 0.124912360838404 0.0976230057845534 0.0290459142672765 0.138819291391469 0.0420261360344592 0.118274706798288 0.0296421351632374 0.0880484907139494 0.0419667723977617 0.065836098601919 0.0319780224273774 0.0728656296908395 0.0357568885166375 0.0961085993205268 0.0138546123040354 QERIKAERKRMRNRIAASKCRKRKLERIARLEYKVKTLKAQNSELASTANMLREQVAQLKQKVMNAAAAAAAAAACAAAAAAAAAAAAAAAAAAAAAAAAAAAAAAAAAAAAAAAA BATF AAAAAAAAAACAAAAAAAAAAAAAAAAAAAAAAAAAAAAAAAAAAAAAAAA False 2 1 1 -0.40337062 -0.44838595 -0.3931613 -0.42938888 -0.5794848 -0.45672667 -0.42311633 -0.40112472 -0.39122844 -0.4118352 -0.43378228 0.05581314 0.21878752 3 -0.65478104 -0.67549956 -0.5196692 -0.6851399 -0.681408 -0.7120695 -0.5640308 -0.7008822 -0.06026137 -0.78256917 -0.46236014 -0.69739187 -0.53934234 -0.75939703 -0.70372117 -0.67931414 -0.6790104 -0.6988256 -0.68390673 -0.6390232 1fY 2.090178 -0.834949 0.70301121 TRUE
caggagcggatcaaggcggagaggaagcgcatgaggaaccgcatcgctgcctccaagtgccgaaaaaggaagctggagagaatcgcccggctggagtacaaagtgaaaaccttgaaagctcagaactcggagctggcgtccacggccaacatgctcagggaacaggtggcacagcttaaacagaaagtcatgaactaaccga 6  False 11 1 0 0 2 0 8 0 0 0 0 0 2.33333333333333 -0.971797399859731 NA NA NA NA NA 0.354102235775019 NA NA NA NA NA -0.971797399859731 0.354102235775019 0.0721674902572051 0.038901890744169 NA NA NA NA NA NA NA NA NA NA 0.0712104714692691 0.0392751298568581 QERIKAERKRMRNRIAASKCRKRKLERIARLEYKVKTLKAQNSELASTANMLREQVAQLKQKVMNAAAAAAAAAAACAAAAAAAAAAAAAAAAAAAAAAAAAAAAAAAAAAAAAAA BATF2 AAAAAAAAAAACAAAAAAAAAAAAAAAAAAAAAAAAAAAAAAAAAAAAAAA False 2 1 1 -1.0509694 -1.0864264 -0.9829171 -1.0284501 -1.1592084 -1.0476196 -1.0370579 -1.035538 -1.0084368 -1.0388902 -1.0475514 0.047600303 0.18659319 3 1.06563 -1.0750997 1.235779 -1.0104672 0.9467406 0.99205846 1.1193748 -0.9628558 1.4528358 1.0440123 1.1798031 -0.95512176 1.0401542 -1.0567551 1.0975791 -0.9880196 0.99052364 1.0313388 1.1496117 -0.9569835 1fY 2.090178 0.84770316 1.0072712329 TRUE
caggagcggatcaaggcggagaggaagcgcatgaggaaccgcatcgctgcctccaagtgccgaaaaaggaagctggagagaatcgcccggctggagtacaaagtgaaaaccttgaaagctcagaactcggagctggcgtccacggccaacatgctcagggaacaggtggcacagcttaaacagaaagtcatgaactaaaaca 6  False 12 8 0 0 1 0 53 143 0 0 0 2 3.5 -0.451918310068979 -0.034512052661756 NA NA NA NA 0.285000656989144 0.362293828500329 NA NA NA NA -0.292356799777012 0.223998715338572 0.129281728767881 0.0313103485380203 0.176370682471667 0.0413244705514127 NA NA NA NA NA NA NA NA 0.146570396096305 0.0248447418397025 QERIKAERKRMRNRIAASKCRKRKLERIARLEYKVKTLKAQNSELASTANMLREQVAQLKQKVMNAAAAAAAAAAAACAAAAAAAAAAAAAAAAAAAAAAAAAAAAAAAAAAAAAA BATF3 AAAAAAAAAAAACAAAAAAAAAAAAAAAAAAAAAAAAAAAAAAAAAAAAAA False 2 1 1 0.02672255 0.017650247 0.049236774 0.054856777 -0.0428288 0.015363455 0.02637279 0.036346674 0.04826379 0.036150098 0.026813436 0.027874157 0.1092667 9 -2.40645 0.7303225 -2.3222754 0.76337874 -2.5321937 -0.7593894 -2.5182571 0.77395785 -1.8789341 -0.8033745 -2.4789422 0.6925307 -2.4614155 0.73090553 -2.5349417 0.7454422 -2.4249964 -0.7727252 -2.52075 0.73079693 1fY 2.090178 -2.6880155 0.750282386 TRUE
caggagcggatcaaggcggagaggaagcgcatgaggaaccgcatcgctgcctccaagtgccgaaaaaggaagctggagagaatcgcccggctggagtacaaagtgaaaaccttgaaagctcagaactcggagctggcgtccacggccaacatgctcagggaacaggtggcacagcttaaacagaaagtcatgaactaaatca 6  False 17 3 12 59 45 11 6 0 0 3 5 0 24.5 -1.18017112816734 NA NA -1.52085019200114 -1.3885402406311 NA 0.3346805269571 NA NA 0.321483927885865 0.303654847938904 NA -1.36884267144493 0.184275471137142 0.0492754235216313 0.0367682097950891 NA NA NA NA 0.00569776920580672 0.0376420410333486 0.0273089688634888 0.0333347760746327 NA NA 0.0271723293026998 0.0204388516285542 QERIKAERKRMRNRIAASKCRKRKLERIARLEYKVKTLKAQNSELASTANMLREQVAQLKQKVMNAAAAAAAAAAAAACAAAAAAAAAAAAAAAAAAAAAAAAAAAAAAAAAAAAA CEBPA AAAAAAAAAAAAACAAAAAAAAAAAAAAAAAAAAAAAAAAAAAAAAAAAAA False 2 1 1 -1.4640465 -1.462715 -1.4613309 -1.4619744 -1.4664264 -1.4664809 -1.4634739 -1.4629542 -1.4588621 -1.4591125 -1.4627378 0.002595808 0.010175567 5 5.352293 -0.92971534 5.974104 0.8162471 5.1900268 0.95650005 5.0447087 1.0399063 5.2023687 1.0569477 5.1822014 0.95209175 5.2990627 0.9631187 5.9265223 0.83559185 5.6002836 0.8598434 6.2649927 0.7350532 1fY 2.090178 5.223556 0.9145015403 TRUE
caggagcggatcaaggcggagaggaagcgcatgaggaaccgcatcgctgcctccaagtgccgaaaaaggaagctggagagaatcgcccggctggagtacaaagtgaaaaccttgaaagctcagaactcggagctggcgtccacggccaacatgctcagggaacaggtggcacagcttaaacagaaagtcatgaactaagcaa 5  False 19 10 30 74 20 35 1 4 1 7 0 4 31.3333333333333 -1.72862482427623 -1.07551572658416 -1.66019300735265 -1.3511950806018 NA -1.44627724936277 0.633431043699908 0.415732171269997 0.511883781781026 0.228660661224288 NA 0.3476591843124 -1.3844039374799 0.15912372064307 -0.010978038921401 0.0695891264341945 0.0576302505824729 0.0474198303074496 -0.00500914422156304 0.05733513358721 0.025562415960647 0.0267735125955443 NA NA 0.0197703149682212 0.0363915928017998 0.0254463567373963 0.0176491537193618 QERIKAERKRMRNRIAASKCRKRKLERIARLEYKVKTLKAQNSELASTANMLREQVAQLKQKVMNAAAAAAAAAAAAAAACAAAAAAAAAAAAAAAAAAAAAAAAAAAAAAAAAAA CEBPD AAAAAAAAAAAAAAACAAAAAAAAAAAAAAAAAAAAAAAAAAAAAAAAAAA False 2 1 1 -1.4208255 -1.4224607 -1.4262313 -1.4295166 -1.4420199 -1.4269854 -1.4234061 -1.4317725 -1.4275597 -1.4292359 -1.4280014 0.0059835976 0.023455704 7 5.9052577 -0.5807748 6.68042 -0.5172576 5.292149 0.67700124 5.695904 -0.6515945 5.50226 0.72635317 5.8556056 -0.59629536 5.465124 -0.6427585 5.6558394 -0.6481863 5.5103726 0.65842545 6.11294 -0.5866899 1fY 2.090178 5.4874873 0.628533684 TRUE
caggagcggatcaaggcggagaggaagcgcatgaggaaccgcatcgctgcctccaagtgccgaaaaaggaagctggagagaatcgcccggctggagtacaaagtgaaaaccttgaaagctcagaactcggagctggcgtccacggccaacatgctcagggaacaggtggcacagcttaaacagaaagtcatgaactaataca 5  False 6 9 1 7 0 11 1 0 0 0 0 0 5.66666666666667 -1.3964144794798 NA NA NA NA NA 0.707912155598754 NA NA NA NA NA -1.3964144794798 0.707912155598754 0.0255187951329444 0.077771667477042 NA NA NA NA NA NA NA NA NA NA 0.0241142115289232 0.0785178375887307 QERIKAERKRMRNRIAASKCRKRKLERIARLEYKVKTLKAQNSELASTANMLREQVAQLKQKVMNAAAAAAAAAAAAAAAACAAAAAAAAAAAAAAAAAAAAAAAAAAAAAAAAAA CEBPE AAAAAAAAAAAAAAAACAAAAAAAAAAAAAAAAAAAAAAAAAAAAAAAAAA False 2 1 1 -1.417172 -1.4254808 -1.4048923 -1.4000939 -1.4319776 -1.413283 -1.418681 -1.4184204 -1.4054084 -1.4133788 -1.414879 0.009717337 0.03809196 10 2.9818323 -1.1279981 3.241308 -1.0845661 2.9989362 1.0660962 3.3232918 -0.95057005 3.4332309 -1.0818352 3.373078 -0.9635463 2.985921 -1.1456221 3.1557226 -1.0741974 3.0035071 -1.0713536 3.310048 -0.99320555 1fY 2.090178 2.9005876 1.0558990648 TRUE
caggagcggatcaaggcggagaggaagcgcatgaggaaccgcatcgctgcctccaagtgccgaaaaaggaagctggagagaatcgcccggctggagtacaaagtgaaaaccttgaaagctcagaactcggagctggcgtccacggccaacatgctcagggaacaggtggcacagcttaaacagaaagtcatgaactaacaca 6  False 27 62 12 46 42 10 1 6 2 2 3 3 33.1666666666667 -1.82990016763112 -1.4643028023052 -1.20523492123017 -1.56364016638913 -1.5173327371229 -1.15816190863238 0.622553372349759 0.252863561046258 0.414935446639118 0.387419576418253 0.365052593521715 0.491163554584086 -1.44610088472713 0.153683199793343 -0.0221042108125414 0.0683940987284578 0.0132838698342579 0.0288424807710241 0.0459498499346001 0.0464761340559516 0.000687559263677445 0.0453623410929452 0.0131703207905595 0.0400749289632902 0.0499290929695832 0.0514130645300231 0.0186032606761612 0.0170457201872511 QERIKAERKRMRNRIAASKCRKRKLERIARLEYKVKTLKAQNSELASTANMLREQVAQLKQKVMNAAAAAAAAAAAAAAAAACAAAAAAAAAAAAAAAAAAAAAAAAAAAAAAAAA CREB3 AAAAAAAAAAAAAAAAACAAAAAAAAAAAAAAAAAAAAAAAAAAAAAAAAA False 2 1 1 -1.468365 -1.4696525 -1.466328 -1.4622939 -1.4696057 -1.4642192 -1.4615531 -1.4636526 -1.4615905 -1.4674743 -1.4654734 0.0032159213 0.012606412 5 4.582745 -1.1829392 5.125659 -1.0972506 4.7370863 1.1609883 5.0554333 -1.0447772 4.8322825 1.2606862 5.6168847 -0.84878683 5.059865 -0.97539735 5.6930013 -0.88028276 5.283786 0.9523242 5.163268 -1.0201969 1fY 2.090178 4.834901 1.0423629519 TRUE
caggagcggatcaaggcggagaggaagcgcatgaggaaccgcatcgctgcctccaagtgccgaaaaaggaagctggagagaatcgcccggctggagtacaaagtgaaaaccttgaaagctcagaactcggagctggcgtccacggccaacatgctcagggaacaggtggcacagcttaaacagaaagtcatgaactaacgga 5  False 30 18 5 15 12 11 1 1 0 4 0 2 15.1666666666667 -1.8602658095401 -1.61635551468681 NA -1.0679495215677 NA -1.30766340979954 0.619941878179412 0.578481796856981 NA 0.374346761115363 NA 0.532253958922038 -1.34763072017012 0.248023158300794 -0.0254401990232189 0.0681071983628854 -0.00405978148071473 0.0659836080501241 NA NA 0.0587271872939763 0.0438316659724538 NA NA 0.0342798652223179 0.0557142460612561 0.0295250457124456 0.0275094048148311 QERIKAERKRMRNRIAASKCRKRKLERIARLEYKVKTLKAQNSELASTANMLREQVAQLKQKVMNAAAAAAAAAAAAAAAAAACAAAAAAAAAAAAAAAAAAAAAAAAAAAAAAAA CREB3L1 AAAAAAAAAAAAAAAAAACAAAAAAAAAAAAAAAAAAAAAAAAAAAAAAAA False 2 1 1 -1.4626728 -1.4594223 -1.4461439 -1.4555237 -1.463623 -1.4580554 -1.4528513 -1.4542757 -1.4489253 -1.4624549 -1.4563949 0.0059534414 0.02333749 10 4.0960364 -1.1883669 4.72116 -0.98536736 4.6821055 0.8847271 4.680202 -1.005964 4.6027956 1.1221521 5.231064 -0.84438604 4.9571924 -0.8878639 5.04466 -0.87423927 5.37463 0.79567045 4.839018 -0.99627775 1fY 2.090178 4.5427866 0.9585014972 TRUE
caggagcggatcaaggcggagaggaagcgcatgaggaaccgcatcgctgcctccaagtgccgaaaaaggaagctggagagaatcgcccggctggagtacaaagtgaaaaccttgaaagctcagaactcggagctggcgtccacggccaacatgctcagggaacaggtggcacagcttaaacagaaagtcatgaactaaacga 6  False 14 7 14 0 8 22 0 0 0 0 0 2 10.8333333333333 NA NA NA NA NA -1.51459563374268 NA NA NA NA NA 0.473133234523528 -1.51459563374268 0.473133234523528 NA NA NA NA NA NA NA NA NA NA 0.0126190158298196 0.0495257217088412 0.0110061887282503 0.0524774128715563 QERIKAERKRMRNRIAASKCRKRKLERIARLEYKVKTLKAQNSELASTANMLREQVAQLKQKVMNAAAAAAAAAAAAAAAAAAACAAAAAAAAAAAAAAAAAAAAAAAAAAAAAAA CREB3L2 AAAAAAAAAAAAAAAAAAACAAAAAAAAAAAAAAAAAAAAAAAAAAAAAAA False 2 1 1 -1.4720538 -1.4729617 -1.4681764 -1.4687378 -1.471422 -1.4735608 -1.4690207 -1.4715097 -1.469734 -1.4752618 -1.4712439 0.002312602 0.0090654 8 4.302776 -1.4103714 4.5487137 -1.4012223 5.199626 1.1158556 4.449138 -1.4830081 4.586129 -1.4633096 5.0435896 -1.1427094 4.393899 -1.3318439 4.7442937 -1.2990365 3.842321 -1.6381353 3.9353433 -1.851001 1fY 2.090178 4.2244825 1.413649329 TRUE
caggagcggatcaaggcggagaggaagcgcatgaggaaccgcatcgctgcctccaagtgccgaaaaaggaagctggagagaatcgcccggctggagtacaaagtgaaaaccttgaaagctcagaactcggagctggcgtccacggccaacatgctcagggaacaggtggcacagcttaaacagaaagtcatgaactaagtta 6  False 0 10 0 23 30 2 0 0 0 0 1 0 10.8333333333333 NA NA NA NA -1.73949354225379 NA NA NA NA NA 0.583843862375349 NA -1.73949354225379 0.583843862375349 NA NA NA NA NA NA NA NA -0.0112181608749414 0.0640935079644991 NA NA -0.0139382868184149 0.0647568447590668 QERIKAERKRMRNRIAASKCRKRKLERIARLEYKVKTLKAQNSELASTANMLREQVAQLKQKVMNAAAAAAAAAAAAAAAAAAAACAAAAAAAAAAAAAAAAAAAAAAAAAAAAAA CREB3L3 AAAAAAAAAAAAAAAAAAAACAAAAAAAAAAAAAAAAAAAAAAAAAAAAAA False 2 1 1 -1.4665439 -1.4703183 -1.4652222 -1.4627756 -1.4711834 -1.4654886 -1.4684505 -1.4622111 -1.4647449 -1.4633298 -1.4660267 0.0030936059 0.012126936 10 5.17356 -1.0068929 4.988121 -1.1500343 4.7300777 1.1319951 5.15483 -1.0355874 4.3156524 1.5303228 5.529039 -0.8785528 4.361683 -1.3169011 5.7055316 -0.85752815 4.24221 1.2631042 5.7705994 -0.8467062 1fY 2.090178 4.7170305 1.1017625135 TRUE
caggagcggatcaaggcggagaggaagcgcatgaggaaccgcatcgctgcctccaagtgccgaaaaaggaagctggagagaatcgcccggctggagtacaaagtgaaaaccttgaaagctcagaactcggagctggcgtccacggccaacatgctcagggaacaggtggcacagcttaaacagaaagtcatgaactaactta 6  False 14 0 0 42 11 14 3 0 0 9 0 0 13.5 -1.32398389304907 NA NA -1.1277167914669 NA NA 0.426595688607667 NA NA 0.237319490958688 NA NA -1.17410228944554 0.207388093476921 0.0334760641789789 0.0468660663320211 NA NA NA NA 0.0517291328631017 0.0277873611767362 NA NA NA NA 0.0487718929842457 0.0230023803273792 QERIKAERKRMRNRIAASKCRKRKLERIARLEYKVKTLKAQNSELASTANMLREQVAQLKQKVMNAAAAAAAAAAAAAAAAAAAAACAAAAAAAAAAAAAAAAAAAAAAAAAAAAA CREB3L4 AAAAAAAAAAAAAAAAAAAAACAAAAAAAAAAAAAAAAAAAAAAAAAAAAA False 2 1 1 -1.4584345 -1.4650304 -1.4618227 -1.4619397 -1.4675484 -1.470185 -1.4627126 -1.4710048 -1.4578832 -1.4632151 -1.4639776 0.0044798176 0.017560884 4 5.2081223 -0.88155377 5.1105595 -0.9921008 4.5447564 -1.1014967 4.9126844 -1.0670782 4.9573493 -1.1439098 5.424279 -0.9741724 4.571356 -1.101111 4.1435843 -1.4560816 5.0928087 -0.93224 5.1812096 -0.9413313 1fY 2.090178 4.6345716 1.0591075815 TRUE
caggagcggatcaaggcggagaggaagcgcatgaggaaccgcatcgctgcctccaagtgccgaaaaaggaagctggagagaatcgcccggctggagtacaaagtgaaaaccttgaaagctcagaactcggagctggcgtccacggccaacatgctcagggaacaggtggcacagcttaaacagaaagtcatgaactaacgta 5  False 21 66 33 46 60 22 17 67 3 15 40 5 41.3333333333333 -0.940917561497117 -0.820359245652067 -1.3765782100841 -1.01297167376056 -0.866249455341005 -1.24104611317472 0.253108596325284 0.144902652619144 0.31643127601244 0.207221019771796 0.182301107788366 0.356036778607331 -0.943952291569514 0.0862294446746677 0.0755599684084678 0.0278066670183696 0.0867342696211821 0.0165280910960258 0.0267580124406852 0.0354428683366758 0.0651644559210302 0.0242631791284807 0.0846452718787869 0.0200127435722856 0.041253101200887 0.0372685263447544 0.074298902248541 0.00956410972574055 QERIKAERKRMRNRIAASKCRKRKLERIARLEYKVKTLKAQNSELASTANMLREQVAQLKQKVMNAAAAAAAAAAAAAAAAAAAAAACAAAAAAAAAAAAAAAAAAAAAAAAAAAA CREB5 AAAAAAAAAAAAAAAAAAAAAACAAAAAAAAAAAAAAAAAAAAAAAAAAAA False 2 1 1 -1.0059843 -1.0556743 -0.96778727 -0.9920287 -1.1364505 -1.0390979 -1.019109 -1.009906 -0.9793863 -1.0123498 -1.0217774 0.04793769 0.18791576 1 1.0264678 -0.98478824 1.2025683 -0.95613354 0.93702215 -0.9569807 1.0753827 0.90230715 1.4245746 1.0044166 1.1636393 -0.9460633 1.0329969 1.0117706 1.0736372 0.93872803 0.9634592 0.9737135 1.1345888 -0.8997804 1fY 2.090178 0.82333374 0.957468196115 TRUE
caggagcggatcaaggcggagaggaagcgcatgaggaaccgcatcgctgcctccaagtgccgaaaaaggaagctggagagaatcgcccggctggagtacaaagtgaaaaccttgaaagctcagaactcggagctggcgtccacggccaacatgctcagggaacaggtggcacagcttaaacagaaagtcatgaactaattca 5  False 4 15 0 7 9 30 0 0 0 1 0 2 10.8333333333333 NA NA NA -1.23852949938339 NA -1.60718931497066 NA NA NA 0.643071985039275 NA 0.456075212178173 -1.48381483372785 0.372014064521625 NA NA NA NA NA NA 0.0387542494036404 0.0752962743967694 NA NA 0.00292667432032467 0.047740155179299 0.0144202307634119 0.0412618142912475 QERIKAERKRMRNRIAASKCRKRKLERIARLEYKVKTLKAQNSELASTANMLREQVAQLKQKVMNAAAAAAAAAAAAAAAAAAAAAAACAAAAAAAAAAAAAAAAAAAAAAAAAAA CREBL2 AAAAAAAAAAAAAAAAAAAAAAACAAAAAAAAAAAAAAAAAAAAAAAAAAA False 2 1 1 -1.4733766 -1.4733776 -1.4720184 -1.4675164 -1.4710875 -1.4714049 -1.4723775 -1.4681758 -1.4727129 -1.4743809 -1.4716427 0.0022298684 0.0087410845 1 4.4620852 -1.4483044 4.7278337 -1.3800317 4.251867 -1.6737366 5.394257 -1.1460648 5.30111 1.238321 5.619063 -0.9667789 4.055987 -1.716472 5.1017895 -1.0806121 3.4778395 2.5395837 4.619213 -1.4578056 1fY 2.090178 4.4210043 1.4647710606 TRUE
caggagcggatcaaggcggagaggaagcgcatgaggaaccgcatcgctgcctccaagtgccgaaaaaggaagctggagagaatcgcccggctggagtacaaagtgaaaaccttgaaagctcagaactcggagctggcgtccacggccaacatgctcagggaacaggtggcacagcttaaacagaaagtcatgaactaagtaa 5  False 10 16 7 19 0 2 1 0 0 7 0 0 9 -1.54363801832038 NA NA -0.979612302114478 NA NA 0.665382428519529 NA NA 0.312154650444112 NA NA -1.08135531755836 0.282601314417069 0.00934472605255332 0.0730993253423074 NA NA NA NA 0.0690704516098545 0.0365496907980403 NA NA NA NA 0.0590588920389871 0.031344629319147 QERIKAERKRMRNRIAASKCRKRKLERIARLEYKVKTLKAQNSELASTANMLREQVAQLKQKVMNAAAAAAAAAAAAAAAAAAAAAAAAACAAAAAAAAAAAAAAAAAAAAAAAAA CREBZF AAAAAAAAAAAAAAAAAAAAAAAAACAAAAAAAAAAAAAAAAAAAAAAAAA False 2 1 1 -1.4728644 -1.4735676 -1.4717891 -1.4662074 -1.471218 -1.4719323 -1.4656585 -1.473157 -1.4646299 -1.4700825 -1.4701107 0.0033544707 0.013149525 9 4.7745514 -1.3176403 4.6216526 -1.4284581 3.8797717 1.7955427 4.874065 -1.2044998 5.145302 1.2864325 5.2725315 -1.0438776 5.4565287 -0.9780389 4.435558 -1.5246779 5.305346 1.0073605 6.2411203 -0.89915645 1fY 2.090178 4.720543 1.24856848236 TRUE
caggagcggatcaaggcggagaggaagcgcatgaggaaccgcatcgctgcctccaagtgccgaaaaaggaagctggagagaatcgcccggctggagtacaaagtgaaaaccttgaaagctcagaactcggagctggcgtccacggccaacatgctcagggaacaggtggcacagcttaaacagaaagtcatgaactaaccta 6  False 7 4 2 7 5 6 2 0 0 1 0 0 5.16666666666667 -1.24107189569252 NA NA -1.23852949938339 NA NA 0.550900423004451 NA NA 0.643071985039275 NA NA -1.23999580120702 0.418372536865909 0.0425848275153239 0.0605222613738367 NA NA NA NA 0.0387542494036404 0.0752962743967694 NA NA NA NA 0.0414633363876118 0.0464036485903231 QERIKAERKRMRNRIAASKCRKRKLERIARLEYKVKTLKAQNSELASTANMLREQVAQLKQKVMNAAAAAAAAAAAAAAAAAAAAAAAAAACAAAAAAAAAAAAAAAAAAAAAAAA CREM AAAAAAAAAAAAAAAAAAAAAAAAAACAAAAAAAAAAAAAAAAAAAAAAAA False 2 1 1 -1.4671369 -1.4681385 -1.4661787 -1.464262 -1.4688419 -1.4708841 -1.4664187 -1.4623339 -1.4630964 -1.4651157 -1.4662406 0.0026478097 0.010379414 9 4.4766054 -1.1780021 4.871868 -1.1099248 4.2583737 1.2865969 4.5679836 -1.2118132 4.7164803 1.2539877 4.6897063 -1.1443018 4.3411036 -1.2513667 4.639749 -1.056577 4.738971 1.0919468 5.409338 -0.930462 1fY 2.090178 4.3909183 1.15149790698 TRUE
caggagcggatcaaggcggagaggaagcgcatgaggaaccgcatcgctgcctccaagtgccgaaaaaggaagctggagagaatcgcccggctggagtacaaagtgaaaaccttgaaagctcagaactcggagctggcgtccacggccaacatgctcagggaacaggtggcacagcttaaacagaaagtcatgaactaatcga 5  False 19 4 22 3 23 11 2 1 1 0 3 1 13.6666666666667 -1.52885492998809 -1.20428281359729 -1.57251799268299 NA -1.34180099350473 -1.51459563374268 0.473757082369701 0.73054447706119 0.518984839102432 NA 0.40257717357079 0.667169938324711 -1.44042757605896 0.232755250784019 0.0109688052846577 0.0520472462346497 0.0429426371685437 0.0833283963289617 0.00481116823462668 0.0581305095780583 NA NA 0.0324399336658946 0.0441943213646334 0.0126190158298196 0.0698367188921945 0.0192325137905132 0.025815970010469 QERIKAERKRMRNRIAASKCRKRKLERIARLEYKVKTLKAQNSELASTANMLREQVAQLKQKVMNAAAAAAAAAAAAAAAAAAAAAAAAAAACAAAAAAAAAAAAAAAAAAAAAAA DBP AAAAAAAAAAAAAAAAAAAAAAAAAAACAAAAAAAAAAAAAAAAAAAAAAA False 2 1 1 -1.4601887 -1.4638559 -1.4645703 -1.4613847 -1.4634252 -1.4659389 -1.460879 -1.462605 -1.4638132 -1.4643 -1.4630961 0.0018087035 0.007090118 1 5.8086 -0.80857515 5.948188 -0.8350836 5.34112 -0.98811436 5.7428656 -0.9025351 5.9766426 0.8608805 6.282349 -0.7786104 5.6387978 -0.86585385 5.8950295 -0.8352382 4.9293385 1.0651499 5.494213 -0.9033687 1fY 2.090178 5.4256144 0.8843409684 TRUE
caggagcggatcaaggcggagaggaagcgcatgaggaaccgcatcgctgcctccaagtgccgaaaaaggaagctggagagaatcgcccggctggagtacaaagtgaaaaccttgaaagctcagaactcggagctggcgtccacggccaacatgctcagggaacaggtggcacagcttaaacagaaagtcatgaactaaaata 6  False 7 38 24 45 47 3 71 166 126 107 71 20 27.3333333333333 -0.212307458018428 -0.420536760356375 -0.229987775085774 -0.4699952780435 -0.627806459448325 -0.232361378062161 0.362880334383393 0.173104981797145 0.169893933813537 0.171242692102059 0.191869953717369 0.67428787687483 -0.411333063038257 0.0847957540938072 0.155605525247692 0.0398662580892582 0.132339386848233 0.0197449450138023 0.155185436985596 0.019029497978943 0.128740697203542 0.0200505340505086 0.110821188148849 0.0210631971991618 0.146838242632452 0.0705817966378508 0.133374184049686 0.00940509241929907 QERIKAERKRMRNRIAASKCRKRKLERIARLEYKVKTLKAQNSELASTANMLREQVAQLKQKVMNAAAAAAAAAAAAAAAAAAAAAAAAAAAACAAAAAAAAAAAAAAAAAAAAAA DDIT3 AAAAAAAAAAAAAAAAAAAAAAAAAAAACAAAAAAAAAAAAAAAAAAAAAA False 2 1 1 -0.6026616 -0.6828924 -0.5888156 -0.6015252 -0.8230856 -0.63299733 -0.60901386 -0.63299125 -0.5654578 -0.60026705 -0.6339708 0.073548496 0.2883101 6 0.016639248 1.0321794 0.1808327 1.0232692 -0.025495857 -1.0780103 0.004789442 0.9854592 0.47673607 1.0953186 0.08298154 0.96784955 0.019779086 -1.0765232 0.06206572 1.0298731 -0.06622808 1.0369854 -8.165836e-05 0.9418044 1fY 2.090178 -0.20489812 1.026727244 TRUE
caggagcggatcaaggcggagaggaagcgcatgaggaaccgcatcgctgcctccaagtgccgaaaaaggaagctggagagaatcgcccggctggagtacaaagtgaaaaccttgaaagctcagaactcggagctggcgtccacggccaacatgctcagggaacaggtggcacagcttaaacagaaagtcatgaactaatgaa 3  False 41 14 15 74 36 52 79 28 34 78 18 48 38.6666666666667 -0.690988777898746 -0.634577361820439 -0.467416861659239 -0.692329189633742 -0.950107639497529 -0.822623712734313 0.16550059747534 0.290437927757557 0.221626200907495 0.141882441049002 0.241624057543872 0.185699518001256 -0.709841082443457 0.0779620334418664 0.10301729923296 0.0181819980520286 0.107925185346038 0.0331283412756769 0.128591454365528 0.0248239313057448 0.102707973644944 0.0166127890218335 0.0754394455603299 0.0265251284711572 0.0850519084899707 0.0194382934423492 0.100265267920442 0.00864713260178186 QERIKAERKRMRNRIAASKCRKRKLERIARLEYKVKTLKAQNSELASTANMLREQVAQLKQKVMNAAAAAAAAAAAAAAAAAAAAAAAAAAAAAAAAAAAAAAAAAAAAAAAAAAA FOS AAAAAAAAAAAAAAAAAAAAAAAAAAAAAAAAAAAAAAAAAAAAAAAAAAA False 1 1 1 -0.6820695 -0.76500076 -0.64620936 -0.68309224 -0.8641063 -0.72358775 -0.72154844 -0.70977914 -0.67170614 -0.71386516 -0.71809655 0.061001908 0.23912749 NA 0.20098305 -0.9855633 0.3844669 -0.9802675 0.10608208 0.9818175 0.20785749 -0.9259659 0.6220746 1.0031701 0.31072664 -0.9261728 0.26886582 -1.0434102 0.2477045 -0.97534174 0.17288744 1.0063037 0.279351 -0.9332268 1fY 2.090178 0 0.976123954 TRUE
caggagcggatcaaggcggagaggaagcgcatgaggaaccgcatcgctgcctccaagtgccgaaaaaggaagctggagagaatcgcccggctggagtacaaagtgaaaaccttgaaagctcagaactcggagctggcgtccacggccaacatgctcagggaacaggtggcacagcttaaacagaaagtcatgaactaaaaga 6  False 0 0 22 7 0 0 0 0 21 0 0 0 4.83333333333333 NA NA -0.711888271758401 NA NA NA NA NA 0.201691047088907 NA NA NA -0.711888271758401 0.201691047088907 NA NA NA NA 0.101208674415909 0.0225910324565305 NA NA NA NA NA NA 0.100038204609164 0.0223704943518499 QERIKAERKRMRNRIAASKCRKRKLERIARLEYKVKTLKAQNSELASTANMLREQVAQLKQKVMNAAAAAAAAAAAAAAAAAAAAAAAAAAAAACAAAAAAAAAAAAAAAAAAAAA FOSB AAAAAAAAAAAAAAAAAAAAAAAAAAAAACAAAAAAAAAAAAAAAAAAAAA False 2 1 1 -0.66270804 -0.7124047 -0.6414464 -0.6332743 -0.80654484 -0.67773354 -0.68614846 -0.6571377 -0.60616446 -0.6474 -0.6730963 0.05541339 0.2172205 5 0.17547189 0.8764181 0.3037338 0.8343606 0.10539348 -0.88440335 0.09884071 0.78517866 0.54792285 -0.87944174 0.2250224 -0.81004447 0.21662655 0.91578555 0.14522807 0.82319695 0.02911885 0.829026 0.13658933 0.78788257 1fY 2.090178 -0.08170516 0.842573802 TRUE
caggagcggatcaaggcggagaggaagcgcatgaggaaccgcatcgctgcctccaagtgccgaaaaaggaagctggagagaatcgcccggctggagtacaaagtgaaaaccttgaaagctcagaactcggagctggcgtccacggccaacatgctcagggaacaggtggcacagcttaaacagaaagtcatgaactaataga 5  False 3 10 11 19 1 13 0 0 0 1 0 4 9.5 NA NA NA -1.51142519715026 NA -1.15060352787503 NA NA NA 0.556230402647486 NA 0.429062421290917 -1.28520754149512 0.339732756010472 NA NA NA NA NA NA 0.00680132684008419 0.0651281318420561 NA NA 0.0507202744690923 0.0449125627244831 0.036448691487154 0.0376813438631242 QERIKAERKRMRNRIAASKCRKRKLERIARLEYKVKTLKAQNSELASTANMLREQVAQLKQKVMNAAAAAAAAAAAAAAAAAAAAAAAAAAAAAACAAAAAAAAAAAAAAAAAAAA FOSL1 AAAAAAAAAAAAAAAAAAAAAAAAAAAAAACAAAAAAAAAAAAAAAAAAAA False 2 1 1 -1.0829593 -1.1246839 -1.0638607 -1.0731543 -1.1912364 -1.1001818 -1.1005446 -1.0957243 -1.06423 -1.0847907 -1.0981365 0.037631553 0.14751568 10 1.3099518 -0.9523479 1.502696 -0.91827285 1.2357789 0.95654726 1.40113 -0.8693351 1.7003541 0.9682404 1.4289031 -0.9066266 1.301523 -1.0014759 1.3604798 -0.93856907 1.2608471 0.9452793 1.4296333 -0.87105757 1fY 2.090178 1.1130297 0.9327751907 TRUE
caggagcggatcaaggcggagaggaagcgcatgaggaaccgcatcgctgcctccaagtgccgaaaaaggaagctggagagaatcgcccggctggagtacaaagtgaaaaccttgaaagctcagaactcggagctggcgtccacggccaacatgctcagggaacaggtggcacagcttaaacagaaagtcatgaactaagaga 6  False 0 15 8 0 0 1 18 2 2 0 0 0 4 NA -1.3765029857584 -1.09061749601036 NA NA NA NA 0.455863679128961 0.444223827469537 NA NA NA -1.22986381330245 0.318149169359148 NA NA 0.0232986165615946 0.0519973670586726 0.0587879308043137 0.0497566701604996 NA NA NA NA NA NA 0.0425871224032208 0.0352874076411397 QERIKAERKRMRNRIAASKCRKRKLERIARLEYKVKTLKAQNSELASTANMLREQVAQLKQKVMNAAAAAAAAAAAAAAAAAAAAAAAAAAAAAAACAAAAAAAAAAAAAAAAAAA FOSL2 AAAAAAAAAAAAAAAAAAAAAAAAAAAAAAACAAAAAAAAAAAAAAAAAAA False 2 1 1 -0.41477323 -0.4769355 -0.39209032 -0.41720414 -0.58798206 -0.43777764 -0.44731414 -0.43806756 -0.4035182 -0.4198823 -0.4435545 0.056160256 0.2201482 8 -0.4737265 0.87647843 -0.3225305 0.89594245 -0.55591553 -0.87749445 -0.5175648 0.82012665 -0.02993375 0.9252207 -0.44108695 0.8314263 -0.370148 0.9514792 -0.4337256 0.8970004 -0.49875802 -0.89219344 -0.5176571 0.8071201 1fY 2.090178 -0.69620466 0.877448208 TRUE
caggagcggatcaaggcggagaggaagcgcatgaggaaccgcatcgctgcctccaagtgccgaaaaaggaagctggagagaatcgcccggctggagtacaaagtgaaaaccttgaaagctcagaactcggagctggcgtccacggccaacatgctcagggaacaggtggcacagcttaaacagaaagtcatgaactaaataa 5  False 16 8 0 0 23 36 92 15 0 0 74 422 13.8333333333333 -0.375885088780852 -0.65225900691828 NA NA -0.407424202845013 -0.0638753831386358 0.24524580030022 0.384384048237996 NA NA 0.262987988631408 0.199211651754531 -0.288090848043082 0.125936784832242 0.137634785508695 0.0269428553814811 0.105908356560489 0.0438441564064054 NA NA NA NA 0.135014423411049 0.0288704289453989 0.164474692341641 0.0208526903333883 0.147043552691734 0.0139682359452373 QERIKAERKRMRNRIAASKCRKRKLERIARLEYKVKTLKAQNSELASTANMLREQVAQLKQKVMNAAAAAAAAAAAAAAAAAAAAAAAAAAAAAAAAACAAAAAAAAAAAAAAAAA JDP2 AAAAAAAAAAAAAAAAAAAAAAAAAAAAAAAAACAAAAAAAAAAAAAAAAA False 2 1 1 0.18992007 0.16303456 0.20194077 0.19319272 0.13558698 0.1755408 0.17708409 0.18491733 0.19703555 0.17946827 0.17977211 0.01931245 0.075704806 3 -2.7017267 1.056268 -2.6527786 1.0241175 -2.6533165 1.1973797 -2.6127496 1.1665679 -1.8978076 1.2949703 -2.6337705 1.0351794 -2.4795253 1.140936 -2.5063744 1.210674 -2.438633 1.2221905 -2.6118188 1.0887735 1fY 2.090178 -2.79895 1.143705674 TRUE
caggagcggatcaaggcggagaggaagcgcatgaggaaccgcatcgctgcctccaagtgccgaaaaaggaagctggagagaatcgcccggctggagtacaaagtgaaaaccttgaaagctcagaactcggagctggcgtccacggccaacatgctcagggaacaggtggcacagcttaaacagaaagtcatgaactaataaa 4  False 46 43 12 63 23 47 19 17 3 15 16 12 39 -1.13485015172312 -1.07872009539364 -1.09061749601036 -1.09892199799627 -0.853843496383795 -1.20630691645928 0.197993804516694 0.203536249415463 0.363531123217382 0.190181934736876 0.288778386325741 0.239556347202928 -1.09278269578001 0.0935439068325114 0.054254414038856 0.021751721884706 0.0572647493398732 0.0232160392572258 0.0587879308043137 0.0407184330791972 0.0551006693641522 0.0222680998028265 0.0860071795401884 0.031701660318294 0.0448894633572044 0.0250758139979464 0.0577914282439722 0.0103753908249791 QERIKAERKRMRNRIAASKCRKRKLERIARLEYKVKTLKAQNSELASTANMLREQVAQLKQKVMNAAAAAAAAAAAAAAAAAAAAAAAAAAAAAAAAAACAAAAAAAAAAAAAAAA JUN AAAAAAAAAAAAAAAAAAAAAAAAAAAAAAAAAACAAAAAAAAAAAAAAAA False 2 1 1 -0.9880406 -1.0115881 -0.9461846 -0.9921427 -1.1363032 -0.99686086 -1.0183327 -0.9669625 -0.9616797 -0.9952599 -1.0013355 0.052413106 0.20545939 1 0.93207794 1.0293243 1.0697584 0.9500027 0.852695 0.9819408 1.0141981 0.9570651 1.3426929 1.065266 1.0406494 -0.9386105 0.9709015 -1.0741053 0.9473608 -0.93448806 0.89075816 0.9977446 1.0350602 -0.93846214 1fY 2.090178 0.7295153 0.986700946827 TRUE
caggagcggatcaaggcggagaggaagcgcatgaggaaccgcatcgctgcctccaagtgccgaaaaaggaagctggagagaatcgcccggctggagtacaaagtgaaaaccttgaaagctcagaactcggagctggcgtccacggccaacatgctcagggaacaggtggcacagcttaaacagaaagtcatgaactaacaga 6  False 0 17 14 36 20 24 1 6 2 0 3 0 18.5 NA -1.10980672417807 -1.24881044391847 NA -1.30106094112022 NA NA 0.328095436108588 0.406179623550797 NA 0.414269848247781 NA -1.20221246835384 0.21730007662025 NA NA 0.0537189023651602 0.0374236851995118 0.041069038110921 0.0454954108834218 NA NA 0.0369123158218997 0.0454779257421583 NA NA 0.0456540619869162 0.0241017645892188 QERIKAERKRMRNRIAASKCRKRKLERIARLEYKVKTLKAQNSELASTANMLREQVAQLKQKVMNAAAAAAAAAAAAAAAAAAAAAAAAAAAAAAAAAAACAAAAAAAAAAAAAAA JUNB AAAAAAAAAAAAAAAAAAAAAAAAAAAAAAAAAAACAAAAAAAAAAAAAAA False 2 1 1 -1.4373585 -1.4477227 -1.4241995 -1.4313279 -1.4500586 -1.4403707 -1.434008 -1.4408121 -1.4288741 -1.4363656 -1.4371097 0.008047181 0.03154495 7 2.7728603 -1.368438 3.026419 -1.3579446 2.779119 1.2735872 2.9741316 -1.2632291 3.2309132 1.3295318 3.12458 -1.215026 2.7953753 -1.3429183 2.9243903 -1.3353021 2.7820168 1.3149853 3.0616324 -1.2262182 1fY 2.090178 2.667044 1.302718083 TRUE
caggagcggatcaaggcggagaggaagcgcatgaggaaccgcatcgctgcctccaagtgccgaaaaaggaagctggagagaatcgcccggctggagtacaaagtgaaaaccttgaaagctcagaactcggagctggcgtccacggccaacatgctcagggaacaggtggcacagcttaaacagaaagtcatgaactaaatga 6  False 8 14 7 23 11 18 4 0 4 2 1 3 13.5 -1.07978668826007 NA -0.856930878720691 -1.37420459098066 -1.44703495318467 -1.3336397944027 0.446600824663161 NA 0.384830216240126 0.418554507770197 0.652068785933855 0.427929070888465 -1.17571424723488 0.198861737823879 0.0603037202087167 0.0490638429584514 NA NA 0.0849627265230379 0.0431041041772275 0.0228682690415958 0.0490078806109782 0.0208875066086999 0.0715831382634012 0.031560759691392 0.0447939280724765 0.0485931032305983 0.0220566824705271 QERIKAERKRMRNRIAASKCRKRKLERIARLEYKVKTLKAQNSELASTANMLREQVAQLKQKVMNAAAAAAAAAAAAAAAAAAAAAAAAAAAAAAAAAAAACAAAAAAAAAAAAAA JUND AAAAAAAAAAAAAAAAAAAAAAAAAAAAAAAAAAAACAAAAAAAAAAAAAA False 2 1 1 -1.3180871 -1.342139 -1.3042111 -1.3252846 -1.3792129 -1.3286632 -1.3143903 -1.3198845 -1.3027438 -1.3173146 -1.3251932 0.022158543 0.08686149 6 1.9858809 1.166961 2.2271483 -1.1179429 1.9407408 -1.1497931 2.1488867 1.1139513 2.385579 1.2002418 2.1779528 -1.0891576 1.9812738 1.1598262 2.0856104 -1.1137667 1.962182 1.1369699 2.202774 -1.0457929 1fY 2.090178 1.829703 1.129440319 TRUE
caggagcggatcaaggcggagaggaagcgcatgaggaaccgcatcgctgcctccaagtgccgaaaaaggaagctggagagaatcgcccggctggagtacaaagtgaaaaccttgaaagctcagaactcggagctggcgtccacggccaacatgctcagggaacaggtggcacagcttaaacagaaagtcatgaactaaggaa 4  False 8 10 0 2 12 0 6 1 0 0 0 0 5.33333333333333 -0.962928791328478 -1.45531936110206 NA NA NA NA 0.412295336199588 0.616554341821863 NA NA NA NA -1.11507595020556 0.342727079767188 0.0731418010784303 0.0452950207672717 0.0143085517974765 0.0703262924666133 NA NA NA NA NA NA NA NA 0.055318779460552 0.0380134582710468 QERIKAERKRMRNRIAASKCRKRKLERIARLEYKVKTLKAQNSELASTANMLREQVAQLKQKVMNAAAAAAAAAAAAAAAAAAAAAAAAAAAAAAAAAAAAACAAAAAAAAAAAAA MAF AAAAAAAAAAAAAAAAAAAAAAAAAAAAAAAAAAAAACAAAAAAAAAAAAA False 2 1 1 -1.4345611 -1.429958 -1.4404697 -1.4387507 -1.4548343 -1.4548584 -1.4467096 -1.4452864 -1.4366428 -1.4470477 -1.4429119 0.008314315 0.032592118 8 4.930641 -0.7551122 5.806422 -0.62189204 4.9651127 0.7955859 4.994982 -0.79437155 4.6711035 0.96886873 4.75198 -0.8993408 4.407606 -0.9399967 4.946825 -0.8181215 4.4160433 0.8733263 4.8121176 -0.8458315 1fY 2.090178 4.5901833 0.8312447145 TRUE
caggagcggatcaaggcggagaggaagcgcatgaggaaccgcatcgctgcctccaagtgccgaaaaaggaagctggagagaatcgcccggctggagtacaaagtgaaaaccttgaaagctcagaactcggagctggcgtccacggccaacatgctcagggaacaggtggcacagcttaaacagaaagtcatgaactaaggga 5  False 10 16 17 5 35 8 0 3 0 2 3 0 15.1666666666667 NA -1.28309918894095 NA -0.957136813651214 -1.46418672578118 NA NA 0.396835288392718 NA 0.596543627918243 0.374482622326136 NA -1.30613782226996 0.247757740993437 NA NA 0.0339525724044256 0.0452643873532924 NA NA 0.0717020707534376 0.0698483431751938 0.0190046106079661 0.0411101434533812 NA NA 0.0341272164657577 0.0274799661438498 QERIKAERKRMRNRIAASKCRKRKLERIARLEYKVKTLKAQNSELASTANMLREQVAQLKQKVMNAAAAAAAAAAAAAAAAAAAAAAAAAAAAAAAAAAAAAACAAAAAAAAAAAA MAFA AAAAAAAAAAAAAAAAAAAAAAAAAAAAAAAAAAAAAACAAAAAAAAAAAA False 2 1 1 -1.4457126 -1.4543005 -1.4532548 -1.4572183 -1.4524305 -1.4482306 -1.4478269 -1.4432231 -1.4508393 -1.4562808 -1.4509317 0.0046035317 0.018045845 2 5.2004104 -0.77725476 5.2508726 -0.8339526 4.616876 0.96350724 4.7565517 -1.0142202 5.829624 0.7553548 6.1362514 -0.6564199 4.893243 -0.8553705 5.925133 -0.6715672 4.954414 0.88012344 5.348215 -0.8324824 1fY 2.090178 5.0110598 0.8240253213 TRUE
caggagcggatcaaggcggagaggaagcgcatgaggaaccgcatcgctgcctccaagtgccgaaaaaggaagctggagagaatcgcccggctggagtacaaagtgaaaaccttgaaagctcagaactcggagctggcgtccacggccaacatgctcagggaacaggtggcacagcttaaacagaaagtcatgaactaacgaa 4  False 12 12 0 24 16 1 0 18 0 2 2 0 10.8333333333333 NA -0.713393737164102 NA -1.3858360384895 -1.35420695246194 NA NA 0.31941424254581 NA 0.416048931809145 0.488202292742898 NA -1.04581654995084 0.224879545385081 NA NA 0.0989351205819203 0.0364334786336945 NA NA 0.0215063613801943 0.0487145067127609 0.0310780260044931 0.0535941191723742 NA NA 0.0630006624423372 0.0249424388067457 QERIKAERKRMRNRIAASKCRKRKLERIARLEYKVKTLKAQNSELASTANMLREQVAQLKQKVMNAAAAAAAAAAAAAAAAAAAAAAAAAAAAAAAAAAAAAAACAAAAAAAAAAA MAFB AAAAAAAAAAAAAAAAAAAAAAAAAAAAAAAAAAAAAAACAAAAAAAAAAA False 2 1 1 -1.4511058 -1.4577653 -1.4588491 -1.4473768 -1.4603792 -1.4534196 -1.457791 -1.4665935 -1.4494205 -1.4536074 -1.4556309 0.0057586986 0.022574099 7 5.8420606 -0.7258363 5.6189404 -0.81074095 4.497703 1.0619419 5.5906677 -0.7660837 5.6866093 0.85821474 6.5747766 -0.6411042 4.8343887 -0.9659357 4.2330894 -1.2539537 5.434623 0.7907691 6.331583 -0.6832974 1fY 2.090178 5.1843443 0.855787781 TRUE
caggagcggatcaaggcggagaggaagcgcatgaggaaccgcatcgctgcctccaagtgccgaaaaaggaagctggagagaatcgcccggctggagtacaaagtgaaaaccttgaaagctcagaactcggagctggcgtccacggccaacatgctcagggaacaggtggcacagcttaaacagaaagtcatgaactaaggta 5  False 19 0 1 20 2 0 91 0 1 6 0 0 7 -0.428563376954822 NA -0.69873793081258 -1.03575968114319 NA NA 0.227028927896241 NA 0.919682290346577 0.316686573086895 NA NA -0.63716490336963 0.180908632019074 0.131847516172063 0.0249415385064012 NA NA 0.102681619216431 0.103011872717173 0.0624962444349806 0.0370803264015103 NA NA NA NA 0.10832612177068 0.0200654198051718 QERIKAERKRMRNRIAASKCRKRKLERIARLEYKVKTLKAQNSELASTANMLREQVAQLKQKVMNAAAAAAAAAAAAAAAAAAAAAAAAAAAAAAAAAAAAAAAACAAAAAAAAAA MAFF AAAAAAAAAAAAAAAAAAAAAAAAAAAAAAAAAAAAAAAACAAAAAAAAAA False 2 1 1 -1.4557306 -1.4560163 -1.4567556 -1.4576353 -1.4590094 -1.4610115 -1.4473175 -1.4573592 -1.4556336 -1.4661775 -1.4572647 0.0047427737 0.018591674 6 5.602179 -0.7938768 6.1427174 -0.7264851 4.9941373 0.92928314 5.0869927 -0.95437634 5.7864604 0.82616395 5.5344267 -0.82578766 6.086961 -0.6844116 5.0288277 -0.9091051 4.8612933 0.947779 4.6951637 -1.0930471 1fY 2.090178 5.101816 0.8690315817 TRUE
caggagcggatcaaggcggagaggaagcgcatgaggaaccgcatcgctgcctccaagtgccgaaaaaggaagctggagagaatcgcccggctggagtacaaagtgaaaaccttgaaagctcagaactcggagctggcgtccacggccaacatgctcagggaacaggtggcacagcttaaacagaaagtcatgaactaagtga 6  False 18 0 0 1 7 2 2 0 0 0 0 0 4.66666666666667 -1.51327237641139 NA NA NA NA NA 0.476452970306575 NA NA NA NA NA -1.51327237641139 0.476452970306575 0.0126807142632308 0.0523434181516364 NA NA NA NA NA NA NA NA NA NA 0.0111529573681232 0.0528456202444475 QERIKAERKRMRNRIAASKCRKRKLERIARLEYKVKTLKAQNSELASTANMLREQVAQLKQKVMNAAAAAAAAAAAAAAAAAAAAAAAAAAAAAAAAAAAAAAAAACAAAAAAAAA MAFG AAAAAAAAAAAAAAAAAAAAAAAAAAAAAAAAAAAAAAAAACAAAAAAAAA False 2 1 1 -1.4540727 -1.4490302 -1.4488459 -1.4580969 -1.4589686 -1.4605258 -1.4554359 -1.4625815 -1.4513354 -1.4618515 -1.4560744 0.0051288293 0.020105012 4 4.970153 -0.87891126 6.0959415 -0.6820803 5.4736614 0.77611977 5.2801895 -0.926108 5.947 0.8033875 6.1345077 -0.74063814 5.5402155 -0.8181889 4.573227 -1.0762362 4.887116 0.8969408 5.267441 -0.90717435 1fY 2.090178 5.1368456 0.850578546098 TRUE
caggagcggatcaaggcggagaggaagcgcatgaggaaccgcatcgctgcctccaagtgccgaaaaaggaagctggagagaatcgcccggctggagtacaaagtgaaaaccttgaaagctcagaactcggagctggcgtccacggccaacatgctcagggaacaggtggcacagcttaaacagaaagtcatgaactaactga 6  False 19 22 27 60 58 25 4 0 1 6 4 1 35.1666666666667 -1.32908503569995 NA -1.63040955426867 -1.33600796446815 -1.52756171779573 -1.75969124434105 0.368851211305861 NA 0.514063956425794 0.248622201288324 0.315335512991179 0.615259133313284 -1.43870116602309 0.158093134627668 0.0329156494907162 0.0405222223227976 NA NA -0.00167315601088555 0.0575793308228917 0.0273406511976009 0.0291107775254604 0.0120473985565988 0.0346170620534777 -0.0130366264223625 0.0644029004768238 0.0194239979764194 0.0175348466196198 QERIKAERKRMRNRIAASKCRKRKLERIARLEYKVKTLKAQNSELASTANMLREQVAQLKQKVMNAAAAAAAAAAAAAAAAAAAAAAAAAAAAAAAAAAAAAAAAAACAAAAAAAA MAFK AAAAAAAAAAAAAAAAAAAAAAAAAAAAAAAAAAAAAAAAAACAAAAAAAA False 2 1 1 -1.4742907 -1.4750291 -1.469703 -1.4674083 -1.4733655 -1.4785935 -1.4739541 -1.4749827 -1.4716794 -1.4718826 -1.473089 0.0031108477 0.012194523 7 4.4600606 -1.5398272 4.6245203 -1.6351812 5.4945817 1.1185429 5.932145 1.0371394 4.0334387 2.274884 3.8886354 -2.1074128 3.3342855 3.0035887 3.9622028 2.3112907 4.584213 1.5739137 5.8543854 1.0153385 1fY 2.090178 4.336747 1.761711945 TRUE
caggagcggatcaaggcggagaggaagcgcatgaggaaccgcatcgctgcctccaagtgccgaaaaaggaagctggagagaatcgcccggctggagtacaaagtgaaaaccttgaaagctcagaactcggagctggcgtccacggccaacatgctcagggaacaggtggcacagcttaaacagaaagtcatgaactaagaca 6  False 19 12 20 52 47 1 3 0 2 2 8 1 25.1666666666667 -1.4119970330565 NA -1.34963579953395 -1.59714710702649 -1.26421178295006 -0.79872775531884 0.406836660614164 NA 0.389923989600973 0.383664531431712 0.262743887466915 1.27824102193363 -1.36365091081416 0.170226591822789 0.0238068861543713 0.0446953272895752 NA NA 0.0297757808542091 0.043674648090713 -0.00323571504327722 0.0449226688567779 0.0409575614172808 0.0288436318838234 0.0875532431047687 0.133801230836939 0.0277481716791628 0.0188806249254473 QERIKAERKRMRNRIAASKCRKRKLERIARLEYKVKTLKAQNSELASTANMLREQVAQLKQKVMNAAAAAAAAAAAAAAAAAAAAAAAAAAAAAAAAAAAAAAAAAAACAAAAAAA NFE2 AAAAAAAAAAAAAAAAAAAAAAAAAAAAAAAAAAAAAAAAAAACAAAAAAA False 2 1 1 -1.4552047 -1.4583684 -1.4503194 -1.4550334 -1.4633301 -1.4627604 -1.4533366 -1.4577616 -1.4545624 -1.4559206 -1.4566597 0.0040386594 0.015831545 7 6.6038733 -0.6695577 5.861293 -0.7830355 5.9543858 0.72398317 5.602922 -0.8347189 5.2778006 0.9730894 5.526583 -0.8455619 5.483369 -0.80694354 5.5399547 -0.829398 5.6204515 0.8089843 6.3726006 -0.69585305 1fY 2.090178 5.504224 0.797112533 TRUE
caggagcggatcaaggcggagaggaagcgcatgaggaaccgcatcgctgcctccaagtgccgaaaaaggaagctggagagaatcgcccggctggagtacaaagtgaaaaccttgaaagctcagaactcggagctggcgtccacggccaacatgctcagggaacaggtggcacagcttaaacagaaagtcatgaactaagcta 6  False 13 16 13 54 4 15 0 4 0 8 0 2 19.1666666666667 NA -1.20428281359729 NA -1.22859030350554 NA -1.40025709102752 NA 0.366666393459452 NA 0.231619131809834 NA 0.501590829156119 -1.24527815463488 0.182413368376326 NA NA 0.0429426371685437 0.0418232202337779 NA NA 0.0399180140171084 0.0271199152039404 NA NA 0.024587523712823 0.0525045505237225 0.040877445941665 0.0202323171299008 QERIKAERKRMRNRIAASKCRKRKLERIARLEYKVKTLKAQNSELASTANMLREQVAQLKQKVMNAAAAAAAAAAAAAAAAAAAAAAAAAAAAAAAAAAAAAAAAAAAACAAAAAA NFE2L1 AAAAAAAAAAAAAAAAAAAAAAAAAAAAAAAAAAAAAAAAAAAACAAAAAA False 2 1 1 -1.4684497 -1.4720379 -1.4679446 -1.468857 -1.4692152 -1.4748267 -1.4672582 -1.4680514 -1.4619834 -1.4605571 -1.4679182 0.004182058 0.016393667 9 5.096199 -1.0659208 4.9891376 -1.2232285 4.999801 1.1517968 4.9225445 -1.3508756 5.2938275 1.1328844 4.796902 -1.2559414 4.9478283 -1.1216257 5.2821765 -1.0403564 5.315408 0.95331275 6.4356604 -0.7291968 1fY 2.090178 4.927849 1.1025139082 TRUE
caggagcggatcaaggcggagaggaagcgcatgaggaaccgcatcgctgcctccaagtgccgaaaaaggaagctggagagaatcgcccggctggagtacaaagtgaaaaccttgaaagctcagaactcggagctggcgtccacggccaacatgctcagggaacaggtggcacagcttaaacagaaagtcatgaactaatata 5  False 15 12 22 27 6 36 2 2 0 0 0 0 19.6666666666667 -1.46072602096383 -1.31536825551258 NA NA NA NA 0.486561137190671 0.474208255011112 NA NA NA NA -1.38617854148005 0.339599054912838 0.0184534893888983 0.0534539076205558 0.0302718525401636 0.0540898119919966 NA NA NA NA NA NA NA NA 0.0252495271342223 0.0376665144510475 QERIKAERKRMRNRIAASKCRKRKLERIARLEYKVKTLKAQNSELASTANMLREQVAQLKQKVMNAAAAAAAAAAAAAAAAAAAAAAAAAAAAAAAAAAAAAAAAAAAAACAAAAA NFE2L2 AAAAAAAAAAAAAAAAAAAAAAAAAAAAAAAAAAAAAAAAAAAAACAAAAA False 2 1 1 -1.449383 -1.4586432 -1.4548335 -1.4560446 -1.4570011 -1.4534608 -1.4553292 -1.4608983 -1.4453951 -1.450886 -1.4541875 0.0045921495 0.018001227 9 5.8051443 -0.7188084 5.5553007 -0.82903224 5.8508873 0.77437353 5.216622 -0.9090946 5.9467783 0.7819358 5.952806 -0.7083632 5.198599 -0.8708425 5.2286983 -0.91712505 5.6586556 0.7311626 6.1117144 -0.68921506 1fY 2.090178 5.372421 0.7929952919 TRUE
caggagcggatcaaggcggagaggaagcgcatgaggaaccgcatcgctgcctccaagtgccgaaaaaggaagctggagagaatcgcccggctggagtacaaagtgaaaaccttgaaagctcagaactcggagctggcgtccacggccaacatgctcagggaacaggtggcacagcttaaacagaaagtcatgaactaagata 6  False 2 0 18 32 20 9 0 0 1 8 0 1 13.5 NA NA -1.51579212904886 -1.08558775516454 NA -1.45468738560027 NA NA 0.524828998364821 0.261426177474596 NA 0.686682719565411 -1.20061477585498 0.221495149006654 NA NA NA NA 0.011164924858828 0.0587851027961676 0.056661954617574 0.0306099747020134 NA NA 0.0188899750630119 0.0718792399052568 0.0458312695106895 0.0245670596257618 QERIKAERKRMRNRIAASKCRKRKLERIARLEYKVKTLKAQNSELASTANMLREQVAQLKQKVMNAAAAAAAAAAAAAAAAAAAAAAAAAAAAAAAAAAAAAAAAAAAAAACAAAA NFE2L3 AAAAAAAAAAAAAAAAAAAAAAAAAAAAAAAAAAAAAAAAAAAAAACAAAA False 2 1 1 -1.4746227 -1.4695405 -1.4696975 -1.4682658 -1.4724112 -1.4767965 -1.4684155 -1.4690119 -1.4685811 -1.4731879 -1.4710531 0.003004811 0.011778859 5 4.086256 -1.7296681 5.046298 -1.1109936 4.7412004 1.2959714 4.4502316 -1.4418161 4.871219 1.5064297 4.316993 -1.5399026 4.459345 -1.2866514 4.806835 -1.1735227 4.2974877 1.3935509 4.9939003 -1.2576071 1fY 2.090178 4.3268766 1.373611335 TRUE
caggagcggatcaaggcggagaggaagcgcatgaggaaccgcatcgctgcctccaagtgccgaaaaaggaagctggagagaatcgcccggctggagtacaaagtgaaaaccttgaaagctcagaactcggagctggcgtccacggccaacatgctcagggaacaggtggcacagcttaaacagaaagtcatgaactaaagaa 4  False 1 28 37 14 18 51 0 2 2 0 2 9 24.8333333333333 NA -1.54750279772794 -1.52353730813408 NA -1.3885402406311 -1.31657571620302 NA 0.419673134783143 0.37170801966813 NA 0.477672793508172 0.253367634647476 -1.41161462884426 0.174406788783553 NA NA 0.00379379440306354 0.0478693500558739 0.0102974020083036 0.0416343117747503 NA NA 0.0273089688634888 0.0524382064591406 0.0333469601238904 0.026521525118004 0.0224282920971341 0.0193442700591808 QERIKAERKRMRNRIAASKCRKRKLERIARLEYKVKTLKAQNSELASTANMLREQVAQLKQKVMNAAAAAAAAAAAAAAAAAAAAAAAAAAAAAAAAAAAAAAAAAAAAAAACAAA NFIL3 AAAAAAAAAAAAAAAAAAAAAAAAAAAAAAAAAAAAAAAAAAAAAAACAAA False 2 1 1 -1.4701049 -1.4632504 -1.465842 -1.4599887 -1.466627 -1.4694574 -1.462654 -1.4638827 -1.4611317 -1.4620621 -1.4645002 0.003420638 0.013408901 2 3.8590713 -1.4708381 5.250189 -0.9367253 4.4707203 1.2152969 5.2940984 -0.953555 5.1567183 1.0718675 4.9399614 -1.0536802 4.926154 -1.0207493 4.789623 -1.0505561 4.526336 1.1028965 5.5590706 -0.8622173 1fY 2.090178 4.5970945 1.0738381861 TRUE
caggagcggatcaaggcggagaggaagcgcatgaggaaccgcatcgctgcctccaagtgccgaaaaaggaagctggagagaatcgcccggctggagtacaaagtgaaaaccttgaaagctcagaactcggagctggcgtccacggccaacatgctcagggaacaggtggcacagcttaaacagaaagtcatgaactaattta 5  False 7 9 3 35 20 12 0 0 0 0 0 1 14.3333333333333 NA NA NA NA NA -1.54057201834584 NA NA NA NA NA 0.659703865438591 -1.54057201834584 0.659703865438591 NA NA NA NA NA NA NA NA NA NA 0.00989991029889375 0.0690551998167309 0.00812502680542951 0.0731708313715193 QERIKAERKRMRNRIAASKCRKRKLERIARLEYKVKTLKAQNSELASTANMLREQVAQLKQKVMNAAAAAAAAAAAAAAAAAAAAAAAAAAAAAAAAAAAAAAAAAAAAAAAACAA NRL AAAAAAAAAAAAAAAAAAAAAAAAAAAAAAAAAAAAAAAAAAAAAAAACAA False 2 1 1 -1.4227594 -1.4343722 -1.4247086 -1.4205264 -1.4386631 -1.4278657 -1.4309237 -1.4254229 -1.4240383 -1.424536 -1.4273815 0.005652307 0.022157043 7 4.1682315 -0.83161306 4.3339043 -0.8570775 3.81187 -0.93133974 4.709772 -0.7453526 4.56122 -0.8535969 4.694711 -0.74748534 4.0494366 -0.9082538 4.3981175 -0.8016447 4.0383224 -0.87942934 4.540122 -0.76843095 1fY 2.090178 4.050471 0.832422374 TRUE
caggagcggatcaaggcggagaggaagcgcatgaggaaccgcatcgctgcctccaagtgccgaaaaaggaagctggagagaatcgcccggctggagtacaaagtgaaaaccttgaaagctcagaactcggagctggcgtccacggccaacatgctcagggaacaggtggcacagcttaaacagaaagtcatgaactaatgta 4  False 31 12 47 0 5 0 3 0 4 0 0 0 15.8333333333333 -1.55308827596087 NA -1.39522329763873 NA NA NA 0.384274750507809 NA 0.273256698794799 NA NA NA -1.4482405285242 0.222693464836704 0.00830651490025647 0.0422166618837604 NA NA 0.0246696114720692 0.0306069656563214 NA NA NA NA NA NA 0.0183659428072313 0.0246999704212323 QERIKAERKRMRNRIAASKCRKRKLERIARLEYKVKTLKAQNSELASTANMLREQVAQLKQKVMNAAAAAAAAAAAAAAAAAAAAAAAAAAAAAAAAAAAAAAAAAAAAAAAAACA TEF AAAAAAAAAAAAAAAAAAAAAAAAAAAAAAAAAAAAAAAAAAAAAAAAACA False 2 1 1 -1.463059 -1.4617229 -1.4556953 -1.4527041 -1.4609525 -1.467071 -1.4614774 -1.4595553 -1.4588599 -1.4606075 -1.4601704 0.0039264415 0.015391652 3 4.6944733 -1.0431294 5.630144 0.85316026 5.220183 0.87711656 5.966104 0.7610004 5.626072 0.87542 5.041301 0.98828524 5.0950356 -0.9674684 5.6621275 0.8308949 4.6770344 1.0295444 5.8496904 0.8027884 1fY 2.090178 5.0661163 0.9028807825 TRUE
caggagcggatcaaggcggagaggaagcgcatgaggaaccgcatcgctgcctccaagtgccgaaaaaggaagctggagagaatcgcccggctggagtacaaagtgaaaaccttgaaagctcagaactcggagctggcgtccacggccaacatgctcagggaacaggtggcacagcttaaacagaaagtcatgaactaaagga 5  False 13 21 27 0 34 14 7 8 2 0 0 1 18.1666666666667 -1.05842824927587 -1.08888278786637 -1.43446977166978 NA NA -1.58659217668109 0.345614403741577 0.290963078807159 0.379752694929744 NA NA 0.647797634704028 -1.20167412351803 0.184111838932352 0.0626501715323313 0.0379694122646216 0.0561055579521782 0.0331882417966827 0.0202736881951729 0.0425353806251553 NA NA NA NA 0.00508270155429191 0.0678089025225765 0.0457137723225147 0.0204207024178388 QERIKAERKRMRNRIAASKCRKRKLERIARLEYKVKTLKAQNSELASTANMLREQVAQLKQKVMNAAAAAAAAAAAAAAAAAAAAAAAAAAAAAAAAAAAAAAAAAAAAAAAAAAC XBP1 AAAAAAAAAAAAAAAAAAAAAAAAAAAAAAAAAAAAAAAAAAAAAAAAAAC False 2 1 1 -1.435246 -1.4452529 -1.4308317 -1.4392848 -1.4551524 -1.4371251 -1.4303855 -1.4349002 -1.426562 -1.4393815 -1.4374123 0.0081993705 0.032141533 8 1.959523 -1.9087291 2.2100487 -1.820936 1.9304671 -1.9104407 2.1535568 -1.8503463 2.4086437 1.8861272 2.1869726 -1.6982586 1.9744163 -1.856343 2.1017642 -1.7807348 1.9205716 1.8774891 2.1802106 -1.7586281 1fY 2.090178 1.8225176 1.834803289 TRUE
caggagcggatcaaggcggagaggaagcgcatgaggaaccgcatcgctgcctccaagtgccgaaaaaggaagctggagagaatcgcccggctggaggaagccgtgaaaaccttgaaagctcagaactcggagctggcgtccacggccaacatgctcagggaacaggtggcacagcttaaacagaaagtcatgaactaacata 7  False 367 452 482 365 542 444 31 39 37 34 52 38 442 -1.59228435436714 -1.49573970628477 -1.42438836976105 -1.35539891534713 -1.43133119009314 -1.53261047737424 0.123853508056903 0.103502675253674 0.097658247366013 0.108613290552381 0.0992540883354213 0.118560084195241 -1.46309989473882 0.0438188489013403 0.00400040947162755 0.013606623036893 0.00969806927533456 0.011805868383731 0.0214028869425373 0.0109385154558743 0.0250701956464878 0.0127173571836886 0.0226114422867848 0.0108959657045185 0.0107332930202113 0.0124104022021271 0.0167178212233831 0.00486015282284641 QERIKAERKRMRNRIAASKCRKRKLERIARLEEAVKTLKAQNSELASTANMLREQVAQLKQKVMNCAAAAAAAAAAAAAAAAAAAAAAAAAAAAAAAAAAAAAAAAAAAAAAAAAA ATF1 CAAAAAAAAAAAAAAAAAAAAAAAAAAAAAAAAAAAAAAAAAAAAAAAAAA False 2 1 1 -1.475412 -1.4747669 -1.4733225 -1.4707671 -1.4728531 -1.4789239 -1.4738283 -1.4746382 -1.4717774 -1.4755224 -1.474181 0.0022710403 0.008902478 1 1.6040946 -4.8720045 2.5112445 -2.91013 1.7833663 5.4176702 1.7507765 -4.8732057 1.7500477 -4.474987 1.7009197 -5.486509 1.9481133 -4.648676 1.7538105 -4.6186824 2.1266105 -3.4299583 2.2313108 -3.374235 1gA 0.51909053 3.2070172 4.410605744 TRUE
caggagcggatcaaggcggagaggaagcgcatgaggaaccgcatcgctgcctccaagtgccgaaaaaggaagctggagagaatcgcccggctggaggaagccgtgaaaaccttgaaagctcagaactcggagctggcgtccacggccaacatgctcagggaacaggtggcacagcttaaacagaaagtcatgaactaagtca 7  False 432 433 499 394 568 476 55 40 42 23 60 54 467 -1.47403812597115 -1.47703786697495 -1.39835632203134 -1.48311638992644 -1.40327602968962 -1.44848050728384 0.100017288906653 0.103126136406629 0.0933912599596788 0.12264743584645 0.0947778085932359 0.106465799436888 -1.44284846772412 0.0417147476514512 0.0169910132951334 0.0109879612509611 0.0118312648945231 0.0117629190777475 0.0243186873395301 0.0104605782723482 0.0101159599856092 0.0143605929015714 0.0256912959302782 0.0104045663941963 0.0195396866151704 0.0111444201541467 0.0189640014093062 0.00462677714353023 QERIKAERKRMRNRIAASKCRKRKLERIARLEEAVKTLKAQNSELASTANMLREQVAQLKQKVMNACAAAAAAAAAAAAAAAAAAAAAAAAAAAAAAAAAAAAAAAAAAAAAAAAA ATF2 ACAAAAAAAAAAAAAAAAAAAAAAAAAAAAAAAAAAAAAAAAAAAAAAAAA False 2 1 1 -1.3862513 -1.3859099 -1.3869181 -1.396357 -1.3918319 -1.3923709 -1.4062979 -1.3966296 -1.3786303 -1.3938323 -1.391503 0.0076056393 0.029814107 8 2.475676 -1.180891 2.8503127 -1.0219271 2.6071591 1.1328377 2.8076007 -1.1061058 2.760267 1.0920987 2.8239737 -1.0487823 2.8876128 -1.1121647 2.3831935 -1.2805731 2.2464194 1.2766776 2.6681123 -1.1266428 1gA 0.51909053 3.9420204 1.1378701076 TRUE
caggagcggatcaaggcggagaggaagcgcatgaggaaccgcatcgctgcctccaagtgccgaaaaaggaagctggagagaatcgcccggctggaggaagccgtgaaaaccttgaaagctcagaactcggagctggcgtccacggccaacatgctcagggaacaggtggcacagcttaaacagaaagtcatgaactaacaaa 6  False 183 105 177 160 193 225 1514 976 681 880 534 796 173.833333333333 -0.27102832930877 -0.213661537282447 -0.317849521911958 -0.240812760493266 -0.451400818764056 -0.421522710588138 0.0810412592836109 0.106739739040768 0.0745625095590403 0.0941115025453066 0.0984633079680757 0.0938765675690136 -0.318606985100583 0.0365288835054731 0.149154413990686 0.00890324289402105 0.155936280836527 0.0121750989270624 0.14534420901397 0.00835160557595862 0.155575313125041 0.0110193659254351 0.130186736140018 0.0108091550158415 0.127037580093518 0.00982662899402175 0.143658865659076 0.00405158877368689 QERIKAERKRMRNRIAASKCRKRKLERIARLEEAVKTLKAQNSELASTANMLREQVAQLKQKVMNAACAAAAAAAAAAAAAAAAAAAAAAAAAAAAAAAAAAAAAAAAAAAAAAAA ATF3 AACAAAAAAAAAAAAAAAAAAAAAAAAAAAAAAAAAAAAAAAAAAAAAAAA False 2 1 1 -0.1786449 -0.17303717 -0.19431949 -0.18461299 -0.19887757 -0.19162083 -0.23620844 -0.16756046 -0.15183651 -0.17705011 -0.18537685 0.02259538 0.08857389 5 -1.343716 0.76433825 -1.4471653 0.74327826 -1.3242685 -0.7622614 -1.4138197 0.732386 -1.2985715 0.7646018 -1.4379026 -0.6927732 -1.1130774 0.79516053 -1.505195 0.7352906 -1.4570776 0.76453894 -1.5190926 0.69381607 1gA 0.51909053 -0.09500112 0.744844505 TRUE
caggagcggatcaaggcggagaggaagcgcatgaggaaccgcatcgctgcctccaagtgccgaaaaaggaagctggagagaatcgcccggctggaggaagccgtgaaaaccttgaaagctcagaactcggagctggcgtccacggccaacatgctcagggaacaggtggcacagcttaaacagaaagtcatgaactaattaa 5  False 343 344 432 414 474 348 387 351 219 280 311 180 392.5 -0.84523186313238 -0.818960164047456 -0.890778598453312 -0.813596902474246 -0.870898613500964 -0.99553900686229 0.070813929348427 0.07158183709656 0.065492933975565 0.0709423495171497 0.0747439083041229 0.0902776634242451 -0.864948437601518 0.0297731383855624 0.0860720584420634 0.00777966209857 0.0868938536439298 0.00816486864089688 0.081171507497227 0.00733573958026606 0.0885089303124166 0.00830652670286763 0.0841348942337412 0.00820527471625326 0.0669518172021354 0.00944990989647179 0.0830615880220268 0.00330227758596282 QERIKAERKRMRNRIAASKCRKRKLERIARLEEAVKTLKAQNSELASTANMLREQVAQLKQKVMNAAACAAAAAAAAAAAAAAAAAAAAAAAAAAAAAAAAAAAAAAAAAAAAAAA ATF4 AAACAAAAAAAAAAAAAAAAAAAAAAAAAAAAAAAAAAAAAAAAAAAAAAA False 2 1 1 -0.61690927 -0.6088702 -0.6687643 -0.64876795 -0.63127 -0.6298041 -0.7158282 -0.62851197 -0.58476 -0.61844283 -0.63519293 0.03613808 0.14166127 10 0.04753697 -1.0418731 0.013837218 -1.0882503 0.13310146 -1.17256 0.12883806 0.8789332 0.080296874 0.88987327 0.08337402 -0.8762594 0.2572304 1.0387791 0.05197692 1.0314865 -0.025158644 0.97990066 0.04839301 -0.8558752 1gA 0.51909053 1.3729302 0.9853790727 TRUE
caggagcggatcaaggcggagaggaagcgcatgaggaaccgcatcgctgcctccaagtgccgaaaaaggaagctggagagaatcgcccggctggaggaagccgtgaaaaccttgaaagctcagaactcggagctggcgtccacggccaacatgctcagggaacaggtggcacagcttaaacagaaagtcatgaactaagcga 7  False 509 496 416 309 452 519 59 50 25 17 27 51 450.166666666667 -1.50107718254609 -1.45311878372885 -1.49358402545492 -1.49931508721556 -1.56944872605923 -1.49136413262928 0.0962331932598103 0.0946185290322371 0.113361015838794 0.140152931520215 0.12474775639752 0.107050966229918 -1.49610892805023 0.0447246753432923 0.0140204858077775 0.0105722381615636 0.0145595571630159 0.0107925123450098 0.013652412510511 0.0126973528328731 0.00821928032248129 0.0164102835059955 0.00744910529575488 0.0136946225411847 0.0150507977784699 0.0112056731070787 0.0130566354448818 0.00496062225664587 QERIKAERKRMRNRIAASKCRKRKLERIARLEEAVKTLKAQNSELASTANMLREQVAQLKQKVMNAAAACAAAAAAAAAAAAAAAAAAAAAAAAAAAAAAAAAAAAAAAAAAAAAA ATF5 AAAACAAAAAAAAAAAAAAAAAAAAAAAAAAAAAAAAAAAAAAAAAAAAAA False 2 1 1 -1.4269425 -1.4311811 -1.4211433 -1.4278834 -1.4281605 -1.4315556 -1.4274399 -1.4169267 -1.4202694 -1.4214616 -1.4252964 0.0049808943 0.019525105 9 3.3793898 -1.0506134 4.0527186 -0.897829 3.3491454 1.0383021 4.5145893 -0.8133512 3.3292508 1.0885619 3.8538165 -0.930547 3.6422048 -0.9879068 4.383328 -0.76722527 3.5803194 0.970585 4.4910364 -0.7636189 1gA 0.51909053 5.148567 0.9308540464 TRUE
caggagcggatcaaggcggagaggaagcgcatgaggaaccgcatcgctgcctccaagtgccgaaaaaggaagctggagagaatcgcccggctggaggaagccgtgaaaaccttgaaagctcagaactcggagctggcgtccacggccaacatgctcagggaacaggtggcacagcttaaacagaaagtcatgaactaatgga 5  False 598 475 507 606 747 657 148 152 32 48 56 65 598.333333333333 -1.28246289661314 -1.13665045682998 -1.47972293342255 -1.39971200154856 -1.50324070072327 -1.48933958243361 0.0734905024122678 0.0730357897172644 0.102417203590209 0.0917490822581947 0.09333177442013 0.0977950127625763 -1.34743565386919 0.0352209969933509 0.0380375865410292 0.00807371207165313 0.0506570146039039 0.00833071143900955 0.015204967195044 0.0114715571355708 0.0198816469682447 0.0107427538970507 0.0147173235175224 0.0102458229205323 0.0152627197113633 0.0102367963888004 0.0295466814253155 0.00390652498302993 QERIKAERKRMRNRIAASKCRKRKLERIARLEEAVKTLKAQNSELASTANMLREQVAQLKQKVMNAAAAACAAAAAAAAAAAAAAAAAAAAAAAAAAAAAAAAAAAAAAAAAAAAA ATF6 AAAAACAAAAAAAAAAAAAAAAAAAAAAAAAAAAAAAAAAAAAAAAAAAAA False 2 1 1 -1.4268051 -1.4347377 -1.4316225 -1.4300721 -1.4357667 -1.4324654 -1.4393083 -1.4302306 -1.4239113 -1.4343735 -1.4319293 0.0044758287 0.01754525 10 4.38635 -0.80877334 3.8681521 -0.9626138 4.762442 0.77843356 4.550473 -0.8186387 3.770845 1.0109104 4.351666 -0.8286521 4.1229763 -0.9457034 3.9239187 -0.9251499 4.9121194 0.72244847 4.3587184 -0.8499236 1gA 0.51909053 5.591754 0.86512472328 TRUE
caggagcggatcaaggcggagaggaagcgcatgaggaaccgcatcgctgcctccaagtgccgaaaaaggaagctggagagaatcgcccggctggaggaagccgtgaaaaccttgaaagctcagaactcggagctggcgtccacggccaacatgctcagggaacaggtggcacagcttaaacagaaagtcatgaactaaacaa 6  False 320 287 272 231 342 324 29 41 35 23 25 28 296 -1.57200913991065 -1.35760098046899 -1.2783630424754 -1.33719363992963 -1.51059264406914 -1.52971481846259 0.128362412557626 0.108023895051241 0.104284672850102 0.13080407664055 0.132154640949941 0.13486682308097 -1.41323709026427 0.0494455589664568 0.00622785707831869 0.0141019740754967 0.0254546437955618 0.0123215741443132 0.0377589074788952 0.0116807288329304 0.0272018223464458 0.0153156409796664 0.0139102381480268 0.0145077392743492 0.0110363991792335 0.0141173273409765 0.0222483373368403 0.00548423746888279 QERIKAERKRMRNRIAASKCRKRKLERIARLEEAVKTLKAQNSELASTANMLREQVAQLKQKVMNAAAAAACAAAAAAAAAAAAAAAAAAAAAAAAAAAAAAAAAAAAAAAAAAAA ATF6B AAAAAACAAAAAAAAAAAAAAAAAAAAAAAAAAAAAAAAAAAAAAAAAAAA False 2 1 1 -1.4249291 -1.4205068 -1.424243 -1.4332889 -1.4365711 -1.4313124 -1.4369602 -1.4118677 -1.4181571 -1.4170426 -1.425488 0.008733579 0.03423563 10 2.61582 -1.3415048 2.4172988 -1.4141649 2.8491569 1.2426001 2.8158681 -1.3525879 2.3355038 1.6416059 2.6916718 -1.3303667 3.0606046 -1.2521416 3.2775364 -0.99974144 3.0481014 1.1267554 2.8127775 -1.1908362 1gA 0.51909053 4.083421 1.2892304913 TRUE
caggagcggatcaaggcggagaggaagcgcatgaggaaccgcatcgctgcctccaagtgccgaaaaaggaagctggagagaatcgcccggctggaggaagccgtgaaaaccttgaaagctcagaactcggagctggcgtccacggccaacatgctcagggaacaggtggcacagcttaaacagaaagtcatgaactaagaaa 6  False 241 241 242 346 397 208 58 77 28 48 111 60 279.166666666667 -1.29052561604577 -1.13707709134653 -1.30840619365083 -1.24654467104765 -1.1195423052173 -1.16987086399578 0.106198762603185 0.0959064158017471 0.113426326326013 0.0992434509980737 0.0887068586066062 0.119479192474334 -1.20348945377616 0.0417473125077224 0.0371518111948708 0.0116670617764185 0.050608351214885 0.0109394131053691 0.0343938309765079 0.0127046681369374 0.0378157657206158 0.0116202575952316 0.0568391607982526 0.00973810656410229 0.0487034456835432 0.0125066108332888 0.0455124255801955 0.00463038906356238 QERIKAERKRMRNRIAASKCRKRKLERIARLEEAVKTLKAQNSELASTANMLREQVAQLKQKVMNAAAAAAACAAAAAAAAAAAAAAAAAAAAAAAAAAAAAAAAAAAAAAAAAAA ATF7 AAAAAAACAAAAAAAAAAAAAAAAAAAAAAAAAAAAAAAAAAAAAAAAAAA False 2 1 1 -1.0325123 -1.0121722 -1.0514882 -1.0465777 -1.0476658 -1.0439221 -1.0976976 -1.0196737 -0.99808186 -1.0519809 -1.0401772 0.027330024 0.107133694 6 1.0352138 -1.0522074 1.0291288 -0.98917377 1.12932 1.0121257 1.2180452 -0.9305495 1.0382085 1.0903684 1.106299 -1.0083544 1.1708838 -1.1049584 1.0013169 -1.035341 0.9015043 1.0997854 1.1611968 -0.9821246 1gA 0.51909053 2.370099 1.0304988687 TRUE
caggagcggatcaaggcggagaggaagcgcatgaggaaccgcatcgctgcctccaagtgccgaaaaaggaagctggagagaatcgcccggctggaggaagccgtgaaaaccttgaaagctcagaactcggagctggcgtccacggccaacatgctcagggaacaggtggcacagcttaaacagaaagtcatgaactaactaa 6  False 214 179 410 304 334 218 23 16 21 65 23 18 276.5 -1.52285734171305 -1.48606212617727 -1.53876365365648 -1.12831678680165 -1.5279984160608 -1.54332355942062 0.144960740659741 0.156061248985446 0.121248887307291 0.0946722807163808 0.136300512915175 0.163012278737983 -1.40219715931823 0.0527265936776911 0.0116277040439204 0.0159254766720027 0.0108019270910099 0.0178008786807415 0.00859192786428142 0.0135808583871836 0.0516588803650718 0.0110850265482382 0.0119994584727262 0.0149628669119721 0.00961188982686487 0.0170634826784715 0.0234728275481701 0.00584815232546804 QERIKAERKRMRNRIAASKCRKRKLERIARLEEAVKTLKAQNSELASTANMLREQVAQLKQKVMNAAAAAAAACAAAAAAAAAAAAAAAAAAAAAAAAAAAAAAAAAAAAAAAAAA BACH1 AAAAAAAACAAAAAAAAAAAAAAAAAAAAAAAAAAAAAAAAAAAAAAAAAA False 2 1 1 -1.3960057 -1.4023992 -1.3874545 -1.3836105 -1.3908156 -1.38148 -1.3926347 -1.3782485 -1.3811492 -1.3853854 -1.3879184 0.0075403294 0.029558092 6 4.122634 -0.7384144 3.0518494 -1.0239766 3.6986904 0.80029154 3.7587688 -0.78227496 3.603176 0.8330188 3.3772883 -0.83999205 3.3995895 -0.88822186 3.5204105 -0.804006 2.87507 1.0074649 4.3135056 -0.67314315 1gA 0.51909053 4.8630857 0.83908040332 TRUE
caggagcggatcaaggcggagaggaagcgcatgaggaaccgcatcgctgcctccaagtgccgaaaaaggaagctggagagaatcgcccggctggaggaagccgtgaaaaccttgaaagctcagaactcggagctggcgtccacggccaacatgctcagggaacaggtggcacagcttaaacagaaagtcatgaactaatcta 6  False 280 256 213 422 331 373 22 28 12 25 27 53 312.5 -1.61314261986503 -1.43076828124349 -1.5118384792487 -1.47909147793053 -1.47862911165698 -1.38126501086911 0.144039593398819 0.123414544697973 0.156966873573651 0.11827048875649 0.129408016288333 0.110483740304701 -1.46977547964667 0.0521592646557265 0.00170890751673058 0.0158242788639029 0.0171089317565292 0.0140770841697701 0.0116077656901215 0.0175815624277034 0.0105872305200403 0.0138481031387253 0.0174191470383203 0.014206218917677 0.0265755397894033 0.011565002363854 0.0159774009784994 0.00578522721865402 QERIKAERKRMRNRIAASKCRKRKLERIARLEEAVKTLKAQNSELASTANMLREQVAQLKQKVMNAAAAAAAAACAAAAAAAAAAAAAAAAAAAAAAAAAAAAAAAAAAAAAAAAA BACH2 AAAAAAAAACAAAAAAAAAAAAAAAAAAAAAAAAAAAAAAAAAAAAAAAAA False 2 1 1 -1.4505414 -1.4425268 -1.4463404 -1.4528004 -1.4390279 -1.4433299 -1.4475473 -1.4431862 -1.4396236 -1.442809 -1.4447733 0.004483211 0.017574187 5 2.9516292 -1.4289539 2.6706443 -1.4744207 4.234679 0.9799395 3.3592474 1.3531338 3.5554452 1.0980812 4.1733646 -0.92915154 3.9246035 1.0637416 3.5353627 -1.1251874 3.7384095 1.0549943 5.1270075 0.7671454 1gA 0.51909053 5.0180264 1.12747493771 TRUE
caggagcggatcaaggcggagaggaagcgcatgaggaaccgcatcgctgcctccaagtgccgaaaaaggaagctggagagaatcgcccggctggaggaagccgtgaaaaccttgaaagctcagaactcggagctggcgtccacggccaacatgctcagggaacaggtggcacagcttaaacagaaagtcatgaactaaacta 7  False 585 528 689 646 750 694 9719 8139 5438 6789 8602 9643 648.666666666667 -0.0700898412159701 -0.0750807063152131 -0.114739357181634 -0.0638493587932007 -0.0369018612432821 -0.0131148479920941 0.0555044879160029 0.0577354324028708 0.0521122389282869 0.056433740193575 0.0595764881619666 0.0671728476746649 -0.0667762414394677 0.0235038493871127 0.171229640635262 0.00609775738917185 0.171743283379189 0.0065855004651379 0.168094194151641 0.00583699325281629 0.17629567595002 0.00660773674753053 0.175689813156275 0.00654021796678756 0.169788105042381 0.00703138887226151 0.171590587517855 0.00260692151461419 QERIKAERKRMRNRIAASKCRKRKLERIARLEEAVKTLKAQNSELASTANMLREQVAQLKQKVMNAAAAAAAAAACAAAAAAAAAAAAAAAAAAAAAAAAAAAAAAAAAAAAAAAA BATF AAAAAAAAAACAAAAAAAAAAAAAAAAAAAAAAAAAAAAAAAAAAAAAAAA False 2 1 1 -0.050101757 -0.034277797 -0.057079792 -0.052059174 -0.048803926 -0.04929602 -0.07075262 -0.030305028 -0.025606632 -0.050295353 -0.04685781 0.013409951 0.05256701 8 -2.1398025 -0.67549956 -2.2640266 -0.6851399 -2.0504863 -0.7120695 -2.1063178 -0.7008822 -1.8996202 -0.78256917 -2.0888205 -0.69739187 -1.8461251 -0.75939703 -2.3384297 -0.67931414 -2.2169518 -0.6988256 -2.308785 -0.6390232 1gA 0.51909053 -0.834949 0.70301121 TRUE
caggagcggatcaaggcggagaggaagcgcatgaggaaccgcatcgctgcctccaagtgccgaaaaaggaagctggagagaatcgcccggctggaggaagccgtgaaaaccttgaaagctcagaactcggagctggcgtccacggccaacatgctcagggaacaggtggcacagcttaaacagaaagtcatgaactaaccga 7  False 275 218 291 298 309 261 4314 2562 1746 2183 2476 1906 275.333333333333 -0.0866261334694279 -0.149402823245534 -0.192240940394995 -0.162481855540532 -0.141437718336825 -0.205157899630721 0.0693867154640469 0.0785135030163813 0.0633076567911899 0.0731321041735311 0.0801232698082508 0.0881725192499192 -0.154927020219986 0.0302778836926146 0.169412953335478 0.00762286749805809 0.163265849068152 0.00895551811279542 0.159413388498261 0.00709097081878021 0.164746954014836 0.00856292158758404 0.164214022759264 0.00879581299476835 0.149685795507627 0.00922955170362649 0.161813373668836 0.00335826124117959 QERIKAERKRMRNRIAASKCRKRKLERIARLEEAVKTLKAQNSELASTANMLREQVAQLKQKVMNAAAAAAAAAAACAAAAAAAAAAAAAAAAAAAAAAAAAAAAAAAAAAAAAAA BATF2 AAAAAAAAAAACAAAAAAAAAAAAAAAAAAAAAAAAAAAAAAAAAAAAAAA False 2 1 1 -0.39977205 -0.38262212 -0.42062688 -0.4244126 -0.42619228 -0.41239977 -0.47733867 -0.3796221 -0.35427356 -0.4044168 -0.4081677 0.033338517 0.13068698 6 -0.41939145 -1.0750997 -0.50857824 -1.0104672 -0.42233777 0.99205846 -0.42291224 -0.9628558 -0.386523 1.0440123 -0.446657 -0.95512176 -0.26662856 -1.0567551 -0.5371294 -0.9880196 -0.54741794 1.0313388 -0.47526658 -0.9569835 1gA 0.51909053 0.84770316 1.0072712329 TRUE
caggagcggatcaaggcggagaggaagcgcatgaggaaccgcatcgctgcctccaagtgccgaaaaaggaagctggagagaatcgcccggctggaggaagccgtgaaaaccttgaaagctcagaactcggagctggcgtccacggccaacatgctcagggaacaggtggcacagcttaaacagaaagtcatgaactaaaaca 7  False 309 431 366 501 550 385 10940 23254 12236 16664 20968 18053 423.666666666667 0.147971531723871 0.268148884042292 0.293333512222711 0.251028051764922 0.313230836952964 0.350001927033828 0.0664404789182114 0.0612181078311797 0.0588616615034993 0.0606658258564773 0.0651114823626467 0.0775167259516628 0.267907478890406 0.0262070715733744 0.195185998004942 0.00729919212797262 0.21089322186369 0.00698274631051434 0.213801663919892 0.00659298330126028 0.213164170392801 0.00710326491662821 0.214126858275104 0.00714784137048564 0.207797737500046 0.00811414527057843 0.208711919294149 0.00290674849019088 QERIKAERKRMRNRIAASKCRKRKLERIARLEEAVKTLKAQNSELASTANMLREQVAQLKQKVMNAAAAAAAAAAAACAAAAAAAAAAAAAAAAAAAAAAAAAAAAAAAAAAAAAA BATF3 AAAAAAAAAAAACAAAAAAAAAAAAAAAAAAAAAAAAAAAAAAAAAAAAAA False 2 1 1 0.18885064 0.1963464 0.1860491 0.20003653 0.18952513 0.1868124 0.1699636 0.19035769 0.20339632 0.19506943 0.19064072 0.009255426 0.03628127 8 -3.8914714 0.7303225 -4.0666327 0.76337874 -3.9012723 -0.7593894 -4.060544 0.77395785 -3.718293 -0.8033745 -4.1054025 0.6925307 -3.7681985 0.73090553 -4.16965 0.7454422 -3.9629378 -0.7727252 -4.1456285 0.73079693 1gA 0.51909053 -2.6880155 0.750282386 TRUE
caggagcggatcaaggcggagaggaagcgcatgaggaaccgcatcgctgcctccaagtgccgaaaaaggaagctggagagaatcgcccggctggaggaagccgtgaaaaccttgaaagctcagaactcggagctggcgtccacggccaacatgctcagggaacaggtggcacagcttaaacagaaagtcatgaactaaatca 7  False 402 360 466 573 546 484 52 31 32 44 73 50 471.833333333333 -1.46946023591101 -1.49628663156838 -1.45588572391778 -1.40818890774849 -1.33459451400747 -1.47643224708745 0.102594766805876 0.114545179774871 0.102927575311314 0.0948468425010122 0.0906891744540606 0.10848515704795 -1.43199729013644 0.041403988244821 0.0174939431299828 0.0112711245679383 0.00963568511088381 0.0130654141363841 0.0178749279164934 0.0115287229061035 0.018889099523923 0.0111054657095461 0.0332310502311595 0.00995572223970441 0.0166138086895035 0.0113557985477546 0.020167556105658 0.00459230936892573 QERIKAERKRMRNRIAASKCRKRKLERIARLEEAVKTLKAQNSELASTANMLREQVAQLKQKVMNAAAAAAAAAAAAACAAAAAAAAAAAAAAAAAAAAAAAAAAAAAAAAAAAAA CEBPA AAAAAAAAAAAAACAAAAAAAAAAAAAAAAAAAAAAAAAAAAAAAAAAAAA False 2 1 1 -1.4290501 -1.422306 -1.4294254 -1.4266111 -1.4249815 -1.4213352 -1.4374193 -1.4282634 -1.4211804 -1.420456 -1.4261029 0.0052412366 0.020545648 9 3.8672714 -0.92971534 4.2297463 0.8162471 3.8209486 0.95650005 3.5024216 1.0399063 3.36301 1.0569477 3.5557413 0.95209175 3.99228 0.9631187 4.291814 0.83559185 4.062342 0.8598434 4.640115 0.7350532 1gA 0.51909053 5.223556 0.9145015403 TRUE
caggagcggatcaaggcggagaggaagcgcatgaggaaccgcatcgctgcctccaagtgccgaaaaaggaagctggagagaatcgcccggctggaggaagccgtgaaaaccttgaaagctcagaactcggagctggcgtccacggccaacatgctcagggaacaggtggcacagcttaaacagaaagtcatgaactaatcaa 5  False 219 154 186 140 254 291 53 35 17 19 20 31 207.333333333333 -1.28891911928229 -1.23039498263691 -1.37506248874396 -1.25254784210975 -1.48892489280951 -1.46725935236498 0.110537187956583 0.12611660528592 0.13843912168349 0.150403466709798 0.147828881806183 0.132393990901858 -1.3428113601854 0.0539234969089381 0.0373283019234228 0.0121436838704028 0.0399641940496586 0.0143852904222943 0.026927785519284 0.0155063040047914 0.0371128639832388 0.0176105023435513 0.0162888915473823 0.0162284340454988 0.0175739911458205 0.0138584810173638 0.0300595833970572 0.00598090644301953 QERIKAERKRMRNRIAASKCRKRKLERIARLEEAVKTLKAQNSELASTANMLREQVAQLKQKVMNAAAAAAAAAAAAAACAAAAAAAAAAAAAAAAAAAAAAAAAAAAAAAAAAAA CEBPB AAAAAAAAAAAAAACAAAAAAAAAAAAAAAAAAAAAAAAAAAAAAAAAAAA False 2 1 1 -1.3284434 -1.3110403 -1.3295176 -1.3155698 -1.3266848 -1.3145025 -1.3506395 -1.2986612 -1.3078793 -1.3409767 -1.3223915 0.015848411 0.062125772 8 2.0397587 -1.1725204 2.293582 -0.9859574 2.1660485 1.1123319 2.6662748 -0.87131345 2.289755 1.0430447 2.3580637 -0.96407133 2.1819258 -1.181548 2.411171 -0.9046606 1.8531196 1.2221615 2.0593748 -1.2039356 1gA 0.51909053 3.522895 1.06615448174 TRUE
caggagcggatcaaggcggagaggaagcgcatgaggaaccgcatcgctgcctccaagtgccgaaaaaggaagctggagagaatcgcccggctggaggaagccgtgaaaaccttgaaagctcagaactcggagctggcgtccacggccaacatgctcagggaacaggtggcacagcttaaacagaaagtcatgaactaagcaa 6  False 336 313 485 360 305 468 68 31 52 37 20 229 377.833333333333 -1.34045735007339 -1.45795794082279 -1.32993858531419 -1.3285198860535 -1.54226211179168 -1.01210818011462 0.0967153860728311 0.116394144366522 0.0875071835142034 0.106071108249031 0.144531192545194 0.0824731939321322 -1.28605411054952 0.0409931288173257 0.0316662799963506 0.0106252121623877 0.0140075863893214 0.0132763133480394 0.0319820285392925 0.00980151400611014 0.0282174183716206 0.0124196971071609 0.0104336112405383 0.0158664186394384 0.0652174214684123 0.00863296879838813 0.0363547945664763 0.00454673903432314 QERIKAERKRMRNRIAASKCRKRKLERIARLEEAVKTLKAQNSELASTANMLREQVAQLKQKVMNAAAAAAAAAAAAAAACAAAAAAAAAAAAAAAAAAAAAAAAAAAAAAAAAAA CEBPD AAAAAAAAAAAAAAACAAAAAAAAAAAAAAAAAAAAAAAAAAAAAAAAAAA False 2 1 1 -1.3505201 -1.349764 -1.3589016 -1.3619941 -1.3593994 -1.3480198 -1.3610744 -1.3555888 -1.35339 -1.3589906 -1.3557643 0.0050511193 0.019800387 3 4.420236 -0.5807748 4.936063 -0.5172576 3.923071 0.67700124 4.153617 -0.6515945 3.6629014 0.72635317 4.2291455 -0.59629536 4.158341 -0.6427585 4.021131 -0.6481863 3.9724312 0.65842545 4.488062 -0.5866899 1gA 0.51909053 5.4874873 0.628533684 TRUE
caggagcggatcaaggcggagaggaagcgcatgaggaaccgcatcgctgcctccaagtgccgaaaaaggaagctggagagaatcgcccggctggaggaagccgtgaaaaccttgaaagctcagaactcggagctggcgtccacggccaacatgctcagggaacaggtggcacagcttaaacagaaagtcatgaactaataca 6  False 168 263 269 309 439 268 57 61 47 57 79 63 286 -1.19154344254078 -1.22482670585478 -1.19189357936311 -1.16866908638094 -1.24798871690392 -1.23096970232348 0.113862709570324 0.0989155215959825 0.0956481601877794 0.0971356284506965 0.0926069923571942 0.1122983365324 -1.20970300134886 0.0411509179782836 0.0480260540272657 0.0125090277327537 0.0405993307034012 0.0112826419820372 0.0474441883868141 0.0107133693954053 0.0469340938833882 0.0113734560106511 0.0427385053987872 0.0101662574272267 0.0423078601635399 0.011754947143103 0.044823252050253 0.00456424016580588 QERIKAERKRMRNRIAASKCRKRKLERIARLEEAVKTLKAQNSELASTANMLREQVAQLKQKVMNAAAAAAAAAAAAAAAACAAAAAAAAAAAAAAAAAAAAAAAAAAAAAAAAAA CEBPE AAAAAAAAAAAAAAAACAAAAAAAAAAAAAAAAAAAAAAAAAAAAAAAAAA False 2 1 1 -1.2012665 -1.1881288 -1.2123089 -1.200229 -1.2092044 -1.2028204 -1.2511591 -1.1910323 -1.1708002 -1.1997207 -1.202667 0.020725751 0.081244946 10 1.4968108 -1.1279981 1.4969506 -1.0845661 1.6298577 1.0660962 1.7810047 -0.95057005 1.5938721 -1.0818352 1.7466179 -0.9635463 1.6791381 -1.1456221 1.5210141 -1.0741974 1.4655654 -1.0713536 1.6851698 -0.99320555 1gA 0.51909053 2.9005876 1.0558990648 TRUE
caggagcggatcaaggcggagaggaagcgcatgaggaaccgcatcgctgcctccaagtgccgaaaaaggaagctggagagaatcgcccggctggaggaagccgtgaaaaccttgaaagctcagaactcggagctggcgtccacggccaacatgctcagggaacaggtggcacagcttaaacagaaagtcatgaactaacaca 7  False 594 573 540 756 709 678 94 64 262 47 70 54 641.666666666667 -1.41135082866962 -1.42502303929427 -0.903180049142763 -1.46590876490018 -1.42297633114215 -1.55408292542022 0.0823598682204255 0.0864061909274444 0.061885353383414 0.0902749245752367 0.0881953460168201 0.102549899436386 -1.28860968183295 0.0335421257767461 0.0238778785681917 0.00904810608778761 0.0177642536611945 0.00985578503288711 0.0797824444769435 0.006931661305979 0.0121307733903871 0.0105701471220979 0.0235286262347993 0.00968195347530554 0.00848564181176492 0.0107345191801434 0.0360713442409074 0.00372031354920269 QERIKAERKRMRNRIAASKCRKRKLERIARLEEAVKTLKAQNSELASTANMLREQVAQLKQKVMNAAAAAAAAAAAAAAAAACAAAAAAAAAAAAAAAAAAAAAAAAAAAAAAAAA CREB3 AAAAAAAAAAAAAAAAACAAAAAAAAAAAAAAAAAAAAAAAAAAAAAAAAA False 2 1 1 -1.4321083 -1.434195 -1.4391524 -1.4278204 -1.4343038 -1.4214262 -1.4301958 -1.4276314 -1.4247861 -1.4303019 -1.4301922 0.0051115095 0.020037118 7 3.0977235 -1.1829392 3.3813014 -1.0972506 3.3680081 1.1609883 3.5131462 -1.0447772 2.9929237 1.2606862 3.9904246 -0.84878683 3.7530818 -0.97539735 4.058293 -0.88028276 3.7458444 0.9523242 3.5383902 -1.0201969 1gA 0.51909053 4.834901 1.0423629519 TRUE
caggagcggatcaaggcggagaggaagcgcatgaggaaccgcatcgctgcctccaagtgccgaaaaaggaagctggagagaatcgcccggctggaggaagccgtgaaaaccttgaaagctcagaactcggagctggcgtccacggccaacatgctcagggaacaggtggcacagcttaaacagaaagtcatgaactaacgga 6  False 205 313 379 373 511 296 25 32 30 30 74 16 346.166666666667 -1.48644306151738 -1.44925973692809 -1.4157136202421 -1.39553110950501 -1.31131708697991 -1.66979930185339 0.141292284957789 0.115190970659991 0.106732300637631 0.112688649615667 0.0914027711042045 0.16504499279871 -1.41864317689741 0.0472248390994362 0.0156281993997287 0.01552245785851 0.014999733211652 0.0131390752487607 0.0223745292180052 0.0119548829889411 0.0203711809579972 0.0131945344848827 0.0357864114342628 0.0100340598150852 -0.00362709227286498 0.0172762591725738 0.0216487230642293 0.00523792707504399 QERIKAERKRMRNRIAASKCRKRKLERIARLEEAVKTLKAQNSELASTANMLREQVAQLKQKVMNAAAAAAAAAAAAAAAAAACAAAAAAAAAAAAAAAAAAAAAAAAAAAAAAAA CREB3L1 AAAAAAAAAAAAAAAAAACAAAAAAAAAAAAAAAAAAAAAAAAAAAAAAAA False 2 1 1 -1.400372 -1.3876387 -1.3850605 -1.3999308 -1.3983123 -1.3988825 -1.4081968 -1.3911506 -1.3938291 -1.4079757 -1.397135 0.0077841226 0.030513762 3 2.6110148 -1.1883669 2.9768023 -0.98536736 3.3130274 0.8847271 3.137915 -1.005964 2.7634368 1.1221521 3.6046038 -0.84438604 3.6504092 -0.8878639 3.4099517 -0.87423927 3.8366885 0.79567045 3.21414 -0.99627775 1gA 0.51909053 4.5427866 0.9585014972 TRUE
caggagcggatcaaggcggagaggaagcgcatgaggaaccgcatcgctgcctccaagtgccgaaaaaggaagctggagagaatcgcccggctggaggaagccgtgaaaaccttgaaagctcagaactcggagctggcgtccacggccaacatgctcagggaacaggtggcacagcttaaacagaaagtcatgaactaaacga 7  False 327 340 290 372 363 327 37 36 17 19 19 31 336.5 -1.5080321041243 -1.43965964702651 -1.50061095909316 -1.5196284744315 -1.60796075730932 -1.50208014448349 0.117397264919069 0.109770138516006 0.134167764777923 0.132208409623876 0.144521679773011 0.130512263898974 -1.50539621313543 0.0516467683622228 0.0132564138194221 0.0128973361705842 0.0160947522299748 0.0125207566336589 0.0128653389731257 0.0150278774019262 0.00584081816999568 0.0154800720917611 0.00322131197509856 0.0158653743415037 0.0139290879043904 0.013661509253225 0.0120265393571211 0.00572838386539346 QERIKAERKRMRNRIAASKCRKRKLERIARLEEAVKTLKAQNSELASTANMLREQVAQLKQKVMNAAAAAAAAAAAAAAAAAAACAAAAAAAAAAAAAAAAAAAAAAAAAAAAAAA CREB3L2 AAAAAAAAAAAAAAAAAAACAAAAAAAAAAAAAAAAAAAAAAAAAAAAAAA False 2 1 1 -1.4436133 -1.4422594 -1.4494711 -1.4480226 -1.4427179 -1.4442668 -1.4458472 -1.4450612 -1.4336172 -1.4524591 -1.4447337 0.005050009 0.019796036 1 2.8177543 -1.4103714 2.804356 -1.4012223 3.8305478 1.1158556 2.906851 -1.4830081 2.7467701 -1.4633096 3.4171295 -1.1427094 3.0871162 -1.3318439 3.1095853 -1.2990365 2.3043792 -1.6381353 2.3104649 -1.851001 1gA 0.51909053 4.2244825 1.413649329 TRUE
caggagcggatcaaggcggagaggaagcgcatgaggaaccgcatcgctgcctccaagtgccgaaaaaggaagctggagagaatcgcccggctggaggaagccgtgaaaaccttgaaagctcagaactcggagctggcgtccacggccaacatgctcagggaacaggtggcacagcttaaacagaaagtcatgaactaagtta 7  False 268 308 252 420 464 362 27 39 12 12 42 31 345.666666666667 -1.54149520520919 -1.39064947974275 -1.55936765173717 -1.67838528409546 -1.44829411729129 -1.53243690754768 0.133832940867482 0.108497413833417 0.155562853174871 0.157214095254079 0.107868886003758 0.129022518929894 -1.50055019265042 0.0520878397538146 0.00958013682694203 0.0147029697008338 0.0216850191771676 0.0123755853126806 0.00628411303514886 0.0174243007601366 -0.012747763794251 0.0184079479913404 0.0207492774520755 0.0118416853370272 0.0107514616253742 0.0135055686230342 0.0125640340821156 0.00577730514978749 QERIKAERKRMRNRIAASKCRKRKLERIARLEEAVKTLKAQNSELASTANMLREQVAQLKQKVMNAAAAAAAAAAAAAAAAAAAACAAAAAAAAAAAAAAAAAAAAAAAAAAAAAA CREB3L3 AAAAAAAAAAAAAAAAAAAACAAAAAAAAAAAAAAAAAAAAAAAAAAAAAA False 2 1 1 -1.4341853 -1.4350145 -1.435418 -1.4307048 -1.4349277 -1.4237016 -1.4432832 -1.4237094 -1.4171559 -1.4256054 -1.4303707 0.007712838 0.030234324 9 3.6885386 -1.0068929 3.243764 -1.1500343 3.3609996 1.1319951 3.6125429 -1.0355874 2.4762936 1.5303228 3.9025788 -0.8785528 3.0548997 -1.3169011 4.070823 -0.85752815 2.7042685 1.2631042 4.145721 -0.8467062 1gA 0.51909053 4.7170305 1.1017625135 TRUE
caggagcggatcaaggcggagaggaagcgcatgaggaaccgcatcgctgcctccaagtgccgaaaaaggaagctggagagaatcgcccggctggaggaagccgtgaaaaccttgaaagctcagaactcggagctggcgtccacggccaacatgctcagggaacaggtggcacagcttaaacagaaagtcatgaactaactta 7  False 329 294 415 454 418 311 143 38 31 22 42 38 370.166666666667 -1.12015467762949 -1.38502088664559 -1.4320957091631 -1.53400390123704 -1.417861021604 -1.42632075529605 0.0817449556587193 0.110074844734469 0.104858880878961 0.123060520184349 0.109467056788874 0.123757871006138 -1.34768882238048 0.0431168413069857 0.055868867916486 0.00898055141324466 0.0223270357156561 0.0125555124648687 0.0205396024433074 0.0117450447874756 0.00415762234355321 0.0144089602887055 0.0240901772825234 0.0120171301409303 0.0218592820906172 0.0129544860337302 0.0295186013254125 0.00478228988767337 QERIKAERKRMRNRIAASKCRKRKLERIARLEEAVKTLKAQNSELASTANMLREQVAQLKQKVMNAAAAAAAAAAAAAAAAAAAAACAAAAAAAAAAAAAAAAAAAAAAAAAAAAA CREB3L4 AAAAAAAAAAAAAAAAAAAAACAAAAAAAAAAAAAAAAAAAAAAAAAAAAA False 2 1 1 -1.4123542 -1.416115 -1.4221768 -1.4245852 -1.425553 -1.4365348 -1.4272809 -1.4312229 -1.4113858 -1.4169352 -1.4224143 0.008217989 0.032214515 6 3.7231007 -0.88155377 3.3662024 -0.9921008 3.1756783 -1.1014967 3.3703973 -1.0670782 3.1179905 -1.1439098 3.7978191 -0.9741724 3.2645726 -1.101111 2.5088758 -1.4560816 3.5548673 -0.93224 3.5563316 -0.9413313 1gA 0.51909053 4.6345716 1.0591075815 TRUE
caggagcggatcaaggcggagaggaagcgcatgaggaaccgcatcgctgcctccaagtgccgaaaaaggaagctggagagaatcgcccggctggaggaagccgtgaaaaccttgaaagctcagaactcggagctggcgtccacggccaacatgctcagggaacaggtggcacagcttaaacagaaagtcatgaactaacgta 6  False 1549 1520 1728 1748 2101 1569 7416 6296 4187 4585 4873 3154 1702.5 -0.428675852782941 -0.43511128819484 -0.448559331902272 -0.443170696873449 -0.502823433026653 -0.590277205950249 0.0464762608817997 0.0455848047529609 0.046923877651263 0.0455605870408923 0.0481619927148381 0.0594174991032011 -0.46600523878713 0.0196325082457197 0.131835159507985 0.00510591078043913 0.130676966461569 0.00519955840651014 0.130703650583151 0.00525585472586033 0.131881544684614 0.00533461656442616 0.124541638282201 0.00528715169000116 0.109373024816955 0.00621958955849703 0.127310238146056 0.00217753301974739 QERIKAERKRMRNRIAASKCRKRKLERIARLEEAVKTLKAQNSELASTANMLREQVAQLKQKVMNAAAAAAAAAAAAAAAAAAAAAACAAAAAAAAAAAAAAAAAAAAAAAAAAAA CREB5 AAAAAAAAAAAAAAAAAAAAAACAAAAAAAAAAAAAAAAAAAAAAAAAAAA False 2 1 1 -0.39948285 -0.3809365 -0.42293155 -0.41852903 -0.42071295 -0.40766776 -0.47937626 -0.3812462 -0.35638058 -0.4101144 -0.4077378 0.032963276 0.12921605 3 -0.45855367 -0.98478824 -0.54178905 -0.95613354 -0.43205625 -0.9569807 -0.46690422 0.90230715 -0.41478413 1.0044166 -0.4628209 -0.9460633 -0.273786 1.0117706 -0.5610712 0.93872803 -0.5744824 0.9737135 -0.49028945 -0.8997804 1gA 0.51909053 0.82333374 0.957468196115 TRUE
caggagcggatcaaggcggagaggaagcgcatgaggaaccgcatcgctgcctccaagtgccgaaaaaggaagctggagagaatcgcccggctggaggaagccgtgaaaaccttgaaagctcagaactcggagctggcgtccacggccaacatgctcagggaacaggtggcacagcttaaacagaaagtcatgaactaattca 6  False 205 276 304 439 366 226 225 113 18 57 26 20 302.666666666667 -0.853187479077924 -1.0691383297163 -1.49778085645184 -1.26463982023345 -1.51892997968046 -1.5226285872474 0.0859758073981436 0.0866934334565726 0.130845125695057 0.0912638804597809 0.129372086198271 0.156724766006486 -1.18723517763407 0.0427464205333816 0.0851980495512731 0.00944535540343023 0.05835767823464 0.00988854889608955 0.0131823334136236 0.0146557148868033 0.0356970335257105 0.0106859423913389 0.0129949778860915 0.014202274566007 0.011778157926072 0.0164053306336368 0.0473152631274159 0.00474120479270599 QERIKAERKRMRNRIAASKCRKRKLERIARLEEAVKTLKAQNSELASTANMLREQVAQLKQKVMNAAAAAAAAAAAAAAAAAAAAAAACAAAAAAAAAAAAAAAAAAAAAAAAAAA CREBL2 AAAAAAAAAAAAAAAAAAAAAAACAAAAAAAAAAAAAAAAAAAAAAAAAAA False 2 1 1 -1.452805 -1.4479324 -1.4595371 -1.4502702 -1.4498528 -1.4427038 -1.4585642 -1.4350526 -1.4603355 -1.4544663 -1.4511521 0.007935136 0.031105733 10 2.9770637 -1.4483044 2.9834762 -1.3800317 2.8827887 -1.6737366 3.85197 -1.1460648 3.461751 1.238321 3.9926028 -0.9667789 2.7492042 -1.716472 3.467081 -1.0806121 1.939898 2.5395837 2.9943347 -1.4578056 1gA 0.51909053 4.4210043 1.4647710606 TRUE
caggagcggatcaaggcggagaggaagcgcatgaggaaccgcatcgctgcctccaagtgccgaaaaaggaagctggagagaatcgcccggctggaggaagccgtgaaaaccttgaaagctcagaactcggagctggcgtccacggccaacatgctcagggaacaggtggcacagcttaaacagaaagtcatgaactaaagta 6  False 374 434 500 399 496 415 35 39 24 7 72 24 436.333333333333 -1.56275267064652 -1.48460619382156 -1.55711519876245 -1.81167348047522 -1.31061904454083 -1.64963410011365 0.11828566181544 0.103955457449618 0.114048209652139 0.198946711620118 0.0924671996964408 0.138674093423289 -1.50220174399417 0.0479402000805816 0.0072447785196694 0.0129949360033682 0.0109679957044542 0.0118575142663008 0.00653640602977185 0.0127743241112976 -0.0283542663972955 0.023294353566916 0.035863041491564 0.0101509111975363 -0.00151627845406727 0.0145158573906228 0.0123808528227564 0.00531727109660185 QERIKAERKRMRNRIAASKCRKRKLERIARLEEAVKTLKAQNSELASTANMLREQVAQLKQKVMNAAAAAAAAAAAAAAAAAAAAAAAACAAAAAAAAAAAAAAAAAAAAAAAAAA CREBRF AAAAAAAAAAAAAAAAAAAAAAAACAAAAAAAAAAAAAAAAAAAAAAAAAA False 2 1 1 -1.4268358 -1.419845 -1.4478145 -1.4460335 -1.4467615 -1.4463639 -1.4439123 -1.4325464 -1.4360046 -1.4496137 -1.439573 0.010223249 0.04007514 2 3.5756702 -0.9923183 3.5751739 -0.9527363 2.7536206 1.5276351 2.6939914 -1.5690782 2.2145374 1.8795495 2.534 -1.5659552 3.0244985 -1.3370934 3.4484687 -1.0684423 2.9927478 1.2827213 2.4740396 -1.6826745 1gA 0.51909053 4.2196627 1.38582041304 TRUE
caggagcggatcaaggcggagaggaagcgcatgaggaaccgcatcgctgcctccaagtgccgaaaaaggaagctggagagaatcgcccggctggaggaagccgtgaaaaccttgaaagctcagaactcggagctggcgtccacggccaacatgctcagggaacaggtggcacagcttaaacagaaagtcatgaactaagtaa 6  False 268 179 212 240 380 286 19 25 8 28 91 16 260.833333333333 -1.64277054856408 -1.36379266568563 -1.62512563682454 -1.2938789281658 -1.16469669327181 -1.65953918235573 0.15305275743095 0.134669717788305 0.186161516806951 0.122484545651925 0.092785324189195 0.165512287982589 -1.37090152844708 0.0537604231868593 -0.00154603506419845 0.0168144706419068 0.024748399048148 0.0153608876252353 -0.00108131441850509 0.0208515991614092 0.0322734729520732 0.0143415203481577 0.0518821794597334 0.0101858344296263 -0.00255310341335852 0.0173251737901571 0.0269439718738371 0.00596281917622532 QERIKAERKRMRNRIAASKCRKRKLERIARLEEAVKTLKAQNSELASTANMLREQVAQLKQKVMNAAAAAAAAAAAAAAAAAAAAAAAAACAAAAAAAAAAAAAAAAAAAAAAAAA CREBZF AAAAAAAAAAAAAAAAAAAAAAAAACAAAAAAAAAAAAAAAAAAAAAAAAA False 2 1 1 -1.453322 -1.4477334 -1.4544108 -1.440157 -1.4490476 -1.4407327 -1.4443407 -1.4511834 -1.4343888 -1.4492872 -1.4464604 0.0064261523 0.025190517 9 3.2895298 -1.3176403 2.8772955 -1.4284581 2.5106936 1.7955427 3.3317778 -1.2044998 3.305943 1.2864325 3.6460714 -1.0438776 4.149746 -0.9780389 2.8008494 -1.5246779 3.7674046 1.0073605 4.616242 -0.89915645 1gA 0.51909053 4.720543 1.24856848236 TRUE
caggagcggatcaaggcggagaggaagcgcatgaggaaccgcatcgctgcctccaagtgccgaaaaaggaagctggagagaatcgcccggctggaggaagccgtgaaaaccttgaaagctcagaactcggagctggcgtccacggccaacatgctcagggaacaggtggcacagcttaaacagaaagtcatgaactaaccta 7  False 175 154 169 261 300 268 16 18 20 20 8 17 221.166666666667 -1.56946487294872 -1.4125788131828 -1.30202698727804 -1.40876066060391 -1.80453900323775 -1.62203375399912 0.169267943736038 0.152852959914903 0.131808487512013 0.13471454127435 0.206776047548092 0.162823662685464 -1.47608413985081 0.0630601649609908 0.00650737182117292 0.0185958810434995 0.0191836845623696 0.0174349302797851 0.0351083538088037 0.0147636192206265 0.0188221538928118 0.0157735110547676 -0.0183587545169961 0.0226995659361253 0.00137281696556124 0.0170437390936939 0.0152776780631723 0.00699429689342993 QERIKAERKRMRNRIAASKCRKRKLERIARLEEAVKTLKAQNSELASTANMLREQVAQLKQKVMNAAAAAAAAAAAAAAAAAAAAAAAAAACAAAAAAAAAAAAAAAAAAAAAAAA CREM AAAAAAAAAAAAAAAAAAAAAAAAAACAAAAAAAAAAAAAAAAAAAAAAAA False 2 1 1 -1.4256674 -1.4232739 -1.4320333 -1.4276565 -1.4274379 -1.4276689 -1.4356589 -1.405368 -1.4212997 -1.4261501 -1.4252216 0.008073066 0.03164642 2 2.9915838 -1.1780021 3.127511 -1.1099248 2.8892956 1.2865969 3.0256965 -1.2118132 2.8771214 1.2539877 3.0632463 -1.1443018 3.0343204 -1.2513667 3.0050406 -1.056577 3.2010298 1.0919468 3.7844596 -0.930462 1gA 0.51909053 4.3909183 1.15149790698 TRUE
caggagcggatcaaggcggagaggaagcgcatgaggaaccgcatcgctgcctccaagtgccgaaaaaggaagctggagagaatcgcccggctggaggaagccgtgaaaaccttgaaagctcagaactcggagctggcgtccacggccaacatgctcagggaacaggtggcacagcttaaacagaaagtcatgaactaatcga 6  False 327 310 370 354 322 553 39 36 27 19 23 116 372.666666666667 -1.49285980974258 -1.41435209063574 -1.43870333599826 -1.50607374125687 -1.5173327371229 -1.26497806312665 0.115291187418356 0.111089427374638 0.110994596429891 0.132803780072196 0.136898636239713 0.0880288826354329 -1.41288747262634 0.045808951432781 0.0149232514689621 0.0126659611930945 0.018981418484069 0.0126712392234756 0.0197994946673397 0.0124322946736542 0.00742792028645556 0.0155497830692058 0.0131703207905595 0.0150285279979841 0.0387479990292696 0.00921451638909524 0.0222871150590414 0.00508088437281734 QERIKAERKRMRNRIAASKCRKRKLERIARLEEAVKTLKAQNSELASTANMLREQVAQLKQKVMNAAAAAAAAAAAAAAAAAAAAAAAAAAACAAAAAAAAAAAAAAAAAAAAAAA DBP AAAAAAAAAAAAAAAAAAAAAAAAAAACAAAAAAAAAAAAAAAAAAAAAAA False 2 1 1 -1.4242691 -1.425242 -1.43964 -1.4326345 -1.4253194 -1.4333247 -1.4338878 -1.4269768 -1.4268545 -1.4248708 -1.429302 0.005205762 0.020406587 5 4.3235784 -0.80857515 4.2038307 -0.8350836 3.9720416 -0.98811436 4.2005787 -0.9025351 4.137284 0.8608805 4.655889 -0.7786104 4.3320146 -0.86585385 4.260321 -0.8352382 3.391397 1.0651499 3.8693352 -0.9033687 1gA 0.51909053 5.4256144 0.8843409684 TRUE
caggagcggatcaaggcggagaggaagcgcatgaggaaccgcatcgctgcctccaagtgccgaaaaaggaagctggagagaatcgcccggctggaggaagccgtgaaaaccttgaaagctcagaactcggagctggcgtccacggccaacatgctcagggaacaggtggcacagcttaaacagaaagtcatgaactaaaata 7  False 428 307 406 539 441 415 10556 7974 5150 7260 7016 7569 422.666666666667 0.0437808559795669 0.0678681393824727 0.0193854479153041 0.00397224369761769 0.0584834693915271 0.0680946655881764 0.060226336346181 0.0687734955388331 0.0576985854291925 0.0594737506269711 0.0701797164286105 0.0760798420907427 0.0394213729336673 0.026297413929991 0.183739545893464 0.00661650257963719 0.188048516589606 0.0078445396182332 0.183117259721008 0.00646270935145776 0.184236799354526 0.00696368672682881 0.186161072413614 0.00770422454312223 0.178288796763471 0.00796373793279012 0.18336946003998 0.00291676878215523 QERIKAERKRMRNRIAASKCRKRKLERIARLEEAVKTLKAQNSELASTANMLREQVAQLKQKVMNAAAAAAAAAAAAAAAAAAAAAAAAAAAACAAAAAAAAAAAAAAAAAAAAAA DDIT3 AAAAAAAAAAAAAAAAAAAAAAAAAAAACAAAAAAAAAAAAAAAAAAAAAA False 2 1 1 -0.03142464 -0.02218306 -0.0456841 -0.041927576 -0.047250748 -0.039380074 -0.075335264 -0.022763968 0.0022945404 -0.035939813 -0.03595947 0.02018712 0.07913352 5 -1.4683822 1.0321794 -1.5635246 1.0232692 -1.3945743 -1.0780103 -1.5374975 0.9854592 -1.3626227 1.0953186 -1.5434786 0.96784955 -1.2870038 -1.0765232 -1.5726428 1.0298731 -1.6041696 1.0369854 -1.62496 0.9418044 1gA 0.51909053 -0.20489812 1.026727244 TRUE
caggagcggatcaaggcggagaggaagcgcatgaggaaccgcatcgctgcctccaagtgccgaaaaaggaagctggagagaatcgcccggctggaggaagccgtgaaaaccttgaaagctcagaactcggagctggcgtccacggccaacatgctcagggaacaggtggcacagcttaaacagaaagtcatgaactaatgaa 4  False 738 621 558 794 814 1007 9844 8049 3321 5783 7820 8587 755.333333333333 -0.133366438741321 -0.12257464413148 -0.194529870736391 -0.164058093058813 -0.0885541834837865 -0.158874589776085 0.0526289951312929 0.0551670417421493 0.0543102958147009 0.053460575596596 0.0583027249719062 0.0626949064739233 -0.144385560040108 0.022779509780678 0.16427803447495 0.00578185397246056 0.166325962739798 0.00629254106071511 0.159157009742835 0.00608319344454017 0.164562394874566 0.00625961364074145 0.170019498299427 0.00640038614456907 0.154530549915829 0.00656265564120912 0.162982576163532 0.00252658163186558 QERIKAERKRMRNRIAASKCRKRKLERIARLEEAVKTLKAQNSELASTANMLREQVAQLKQKVMNAAAAAAAAAAAAAAAAAAAAAAAAAAAAAAAAAAAAAAAAAAAAAAAAAAA FOS AAAAAAAAAAAAAAAAAAAAAAAAAAAAAAAAAAAAAAAAAAAAAAAAAAA False 1 1 1 -0.101771 -0.09322715 -0.1198684 -0.12040746 -0.12444699 -0.118428946 -0.16769016 -0.09263229 -0.07269907 -0.11266029 -0.11238317 0.025398908 0.099563725 NA -1.2840384 -0.9855633 -1.3598905 -0.9802675 -1.2629963 0.9818175 -1.3344295 -0.9259659 -1.2172842 1.0031701 -1.3157336 -0.9261728 -1.037917 -1.0434102 -1.387004 -0.97534174 -1.3650541 1.0063037 -1.3455273 -0.9332268 1gA 0.51909053 0 0.976123954 TRUE
caggagcggatcaaggcggagaggaagcgcatgaggaaccgcatcgctgcctccaagtgccgaaaaaggaagctggagagaatcgcccggctggaggaagccgtgaaaaccttgaaagctcagaactcggagctggcgtccacggccaacatgctcagggaacaggtggcacagcttaaacagaaagtcatgaactaaaaga 7  False 119 186 248 256 284 198 1280 1655 1007 1987 1861 1798 215.166666666667 -0.195383325318522 -0.22563202288961 -0.30261594452785 -0.146673785875135 -0.200076034362133 -0.14009959246957 0.0958389090337663 0.0838534047587228 0.06684767256001 0.0774272850352885 0.0829199599186265 0.0968439358776684 -0.21212378554898 0.033449793227838 0.157464820938923 0.0105289218525035 0.154570886394101 0.0095646055300784 0.147050493185135 0.00748748128508164 0.166597895711723 0.00906583747301308 0.157776795929642 0.00910282946169553 0.156495842615301 0.010137241410015 0.155469413764793 0.00371007251573268 QERIKAERKRMRNRIAASKCRKRKLERIARLEEAVKTLKAQNSELASTANMLREQVAQLKQKVMNAAAAAAAAAAAAAAAAAAAAAAAAAAAAACAAAAAAAAAAAAAAAAAAAAA FOSB AAAAAAAAAAAAAAAAAAAAAAAAAAAAACAAAAAAAAAAAAAAAAAAAAA False 2 1 1 -0.13856065 -0.13248074 -0.15830731 -0.15238702 -0.15129304 -0.14489782 -0.1962322 -0.12994695 -0.10871291 -0.13836312 -0.14511818 0.022807056 0.08940366 8 -1.3095496 0.8764181 -1.4406235 0.8343606 -1.2636849 -0.88440335 -1.4434463 0.78517866 -1.291436 -0.87944174 -1.4014378 -0.81004447 -1.0901563 0.91578555 -1.4894805 0.82319695 -1.5088227 0.829026 -1.488289 0.78788257 1gA 0.51909053 -0.08170516 0.842573802 TRUE
caggagcggatcaaggcggagaggaagcgcatgaggaaccgcatcgctgcctccaagtgccgaaaaaggaagctggagagaatcgcccggctggaggaagccgtgaaaaccttgaaagctcagaactcggagctggcgtccacggccaacatgctcagggaacaggtggcacagcttaaacagaaagtcatgaactaataga 6  False 546 464 554 561 557 542 2647 1497 1179 1370 1005 809 537.333333333333 -0.425063765631336 -0.503568368808591 -0.485240800005922 -0.462704030204416 -0.576023556906128 -0.679152621327119 0.0573141819338229 0.0612493793013635 0.0555767209342772 0.0599964727325386 0.0669420354965075 0.0735330108060441 -0.508285942024221 0.025152627354704 0.132231985637655 0.0062965714938259 0.122868518209583 0.00698631324112991 0.126595028765558 0.00622504332530112 0.129594417798994 0.0070248914255402 0.116505837916357 0.00734879676185896 0.100069896717858 0.00769714567453885 0.122620688229938 0.00278979516589331 QERIKAERKRMRNRIAASKCRKRKLERIARLEEAVKTLKAQNSELASTANMLREQVAQLKQKVMNAAAAAAAAAAAAAAAAAAAAAAAAAAAAAACAAAAAAAAAAAAAAAAAAAA FOSL1 AAAAAAAAAAAAAAAAAAAAAAAAAAAAAACAAAAAAAAAAAAAAAAAAAA False 2 1 1 -0.52182025 -0.5057526 -0.54524904 -0.54605436 -0.54138523 -0.51889074 -0.597403 -0.4938531 -0.48131847 -0.52597547 -0.5277702 0.03263313 0.12792186 7 -0.17506969 -0.9523479 -0.24166131 -0.91827285 -0.13329947 0.95654726 -0.14115703 -0.8693351 -0.1390047 0.9682404 -0.19755709 -0.9066266 -0.0052598715 -1.0014759 -0.2742287 -0.93856907 -0.27709448 0.9452793 -0.19524503 -0.87105757 1gA 0.51909053 1.1130297 0.9327751907 TRUE
caggagcggatcaaggcggagaggaagcgcatgaggaaccgcatcgctgcctccaagtgccgaaaaaggaagctggagagaatcgcccggctggaggaagccgtgaaaaccttgaaagctcagaactcggagctggcgtccacggccaacatgctcagggaacaggtggcacagcttaaacagaaagtcatgaactaagaga 7  False 208 267 123 268 294 247 4932 5351 1532 4169 4721 5032 234.5 0.0324356674454162 -0.00317340174639072 0.0142254279792319 0.0433339435257837 0.061192194745885 0.10112715506455 0.0763572712138733 0.0724316457870228 0.0828351750045792 0.0756832327373858 0.0812758149700278 0.0891789607128858 0.0381172826825065 0.0322821581826235 0.182493156460589 0.00838865706618207 0.179945275950761 0.00826180072044329 0.182539295654012 0.00927821117536237 0.188845598089249 0.00886162916750406 0.186458432240892 0.00892233768273074 0.181746507534528 0.0093349020281737 0.183224817310325 0.0035805646691475 QERIKAERKRMRNRIAASKCRKRKLERIARLEEAVKTLKAQNSELASTANMLREQVAQLKQKVMNAAAAAAAAAAAAAAAAAAAAAAAAAAAAAAACAAAAAAAAAAAAAAAAAAA FOSL2 AAAAAAAAAAAAAAAAAAAAAAAAAAAAAAACAAAAAAAAAAAAAAAAAAA False 2 1 1 0.01759851 0.034314632 -0.00023889542 0.00046098232 0.010215521 0.015879393 -0.020206451 0.02946055 0.036537647 0.0118227005 0.013584459 0.017478904 0.068517305 9 -1.958748 0.87647843 -2.0668879 0.89594245 -1.924994 -0.87749445 -2.0598516 0.82012665 -1.8692925 0.9252207 -2.067547 0.8314263 -1.6769309 0.9514792 -2.0684342 0.8970004 -2.0366995 -0.89219344 -2.1425354 0.8071201 1gA 0.51909053 -0.69620466 0.877448208 TRUE
caggagcggatcaaggcggagaggaagcgcatgaggaaccgcatcgctgcctccaagtgccgaaaaaggaagctggagagaatcgcccggctggaggaagccgtgaaaaccttgaaagctcagaactcggagctggcgtccacggccaacatgctcagggaacaggtggcacagcttaaacagaaagtcatgaactaattga 6  False 362 365 311 185 531 365 70 37 24 16 34 27 353.166666666667 -1.35358388794283 -1.45159181502981 -1.42289379964785 -1.37568588330731 -1.54920612852147 -1.57614421619473 0.09496331676191 0.107869104232412 0.117222099260359 0.151841557301767 0.113423389775912 0.134773144750242 -1.44754504532523 0.047363884415142 0.0302241904231842 0.0104327287436923 0.0147337284242195 0.012303918175232 0.0215702909122389 0.0131298254792939 0.022694826882577 0.0177788860802704 0.00967130744622288 0.0124514504723683 0.00617635286795118 0.0141075214626334 0.018443082091294 0.0052533492392627 QERIKAERKRMRNRIAASKCRKRKLERIARLEEAVKTLKAQNSELASTANMLREQVAQLKQKVMNAAAAAAAAAAAAAAAAAAAAAAAAAAAAAAAACAAAAAAAAAAAAAAAAAA HLF AAAAAAAAAAAAAAAAAAAAAAAAAAAAAAAACAAAAAAAAAAAAAAAAAA False 2 1 1 -1.4031256 -1.3955777 -1.4114349 -1.4006765 -1.3906757 -1.3962294 -1.4145216 -1.384359 -1.3959384 -1.404119 -1.3996658 0.009126059 0.035774153 9 2.9853544 -1.052305 3.248085 -0.93354434 3.549417 0.93011624 3.4738195 -0.91185147 3.5590181 -0.8428558 3.510006 -0.8574208 3.3042154 -1.0125914 4.2226806 -0.6865939 3.0876608 0.9978466 3.38351 -0.92953765 1gA 0.51909053 4.723365 0.91546634026 TRUE
caggagcggatcaaggcggagaggaagcgcatgaggaaccgcatcgctgcctccaagtgccgaaaaaggaagctggagagaatcgcccggctggaggaagccgtgaaaaccttgaaagctcagaactcggagctggcgtccacggccaacatgctcagggaacaggtggcacagcttaaacagaaagtcatgaactaaataa 6  False 358 246 183 284 310 255 19052 14642 5918 8642 14778 13629 272.666666666667 0.265431628130321 0.295050998908917 0.283938119240406 0.226708703823837 0.378376733415035 0.389071208856233 0.0633444011132595 0.0744370033267888 0.0716638110477332 0.0738552257927807 0.079415256563873 0.0880126397211249 0.29804052788156 0.0302143878252193 0.208090236881611 0.0069590551044374 0.21396176889961 0.00849053864551406 0.212749303734011 0.00802692784189057 0.210316656679993 0.00864759074614165 0.22127847757407 0.00871808835734067 0.211887355894428 0.00921281614486157 0.212054116243345 0.00335121861849785 QERIKAERKRMRNRIAASKCRKRKLERIARLEEAVKTLKAQNSELASTANMLREQVAQLKQKVMNAAAAAAAAAAAAAAAAAAAAAAAAAAAAAAAAACAAAAAAAAAAAAAAAAA JDP2 AAAAAAAAAAAAAAAAAAAAAAAAAAAAAAAAACAAAAAAAAAAAAAAAAA False 2 1 1 0.26502597 0.25221515 0.25780284 0.2585944 0.25968158 0.26267123 0.2516675 0.2532829 0.26832557 0.2586428 0.25879103 0.0054873032 0.021510229 4 -4.186748 1.056268 -4.3971357 1.0241175 -4.0223947 1.1973797 -4.155037 1.1665679 -3.7371664 1.2949703 -4.2602305 1.0351794 -3.7863083 1.140936 -4.141083 1.210674 -3.9765747 1.2221905 -4.236697 1.0887735 1gA 0.51909053 -2.79895 1.143705674 TRUE
caggagcggatcaaggcggagaggaagcgcatgaggaaccgcatcgctgcctccaagtgccgaaaaaggaagctggagagaatcgcccggctggaggaagccgtgaaaaccttgaaagctcagaactcggagctggcgtccacggccaacatgctcagggaacaggtggcacagcttaaacagaaagtcatgaactaataaa 5  False 578 535 454 842 830 594 9034 7109 3555 8258 10179 5426 638.833333333333 -0.0876847414700984 -0.115758791319688 -0.116975991402158 -0.0827347094468906 -0.0173775890402777 -0.13833373094674 0.055692401092276 0.057558080833702 0.0565046571504167 0.0525579728029117 0.0579302716286167 0.0696813307988044 -0.090644363387787 0.0235479334380534 0.169296654005447 0.00611840164699972 0.167103402173336 0.00656527113987531 0.167843672985737 0.00632897970462468 0.17408442032393 0.00615392931735985 0.177833158623423 0.00635949877234012 0.156680686037776 0.00729396699624929 0.168943262835174 0.00261181108223165 QERIKAERKRMRNRIAASKCRKRKLERIARLEEAVKTLKAQNSELASTANMLREQVAQLKQKVMNAAAAAAAAAAAAAAAAAAAAAAAAAAAAAAAAAACAAAAAAAAAAAAAAAA JUN AAAAAAAAAAAAAAAAAAAAAAAAAAAAAAAAAACAAAAAAAAAAAAAAAA False 2 1 1 -0.3509302 -0.33154953 -0.3841921 -0.3837695 -0.37425196 -0.36121154 -0.44367826 -0.33502352 -0.3217466 -0.36382043 -0.36501735 0.035116598 0.13765706 1 -0.5529435 1.0293243 -0.6745989 0.9500027 -0.5163834 0.9819408 -0.528089 0.9570651 -0.496666 1.065266 -0.5858108 -0.9386105 -0.33588135 -1.0741053 -0.6873477 -0.93448806 -0.6471834 0.9977446 -0.58981806 -0.93846214 1gA 0.51909053 0.7295153 0.986700946827 TRUE
caggagcggatcaaggcggagaggaagcgcatgaggaaccgcatcgctgcctccaagtgccgaaaaaggaagctggagagaatcgcccggctggaggaagccgtgaaaaccttgaaagctcagaactcggagctggcgtccacggccaacatgctcagggaacaggtggcacagcttaaacagaaagtcatgaactaacaga 7  False 326 406 348 396 448 413 155 157 123 107 99 110 389.5 -1.0942907315141 -1.08478048048274 -0.992731661018081 -1.06435006341117 -1.1881217917488 -1.19368651472797 0.080717517598318 0.075117151209997 0.0740435503794825 0.0811629352719331 0.0881259382438769 0.0932890701086127 -1.09291286425867 0.0331755497788968 0.0587102970415851 0.00886767643214026 0.0565734811331208 0.00856811863434961 0.0697519379194653 0.00829347794045758 0.0591486421160481 0.00950323880880843 0.0493106071052754 0.00967433399356631 0.0462105172557495 0.00976513207601774 0.0577769906511348 0.0036796548962393 QERIKAERKRMRNRIAASKCRKRKLERIARLEEAVKTLKAQNSELASTANMLREQVAQLKQKVMNAAAAAAAAAAAAAAAAAAAAAAAAAAAAAAAAAAACAAAAAAAAAAAAAAA JUNB AAAAAAAAAAAAAAAAAAAAAAAAAAAAAAAAAAACAAAAAAAAAAAAAAA False 2 1 1 -1.2179837 -1.2152591 -1.224976 -1.2256743 -1.2362084 -1.233323 -1.2654147 -1.2113931 -1.1869066 -1.2196281 -1.2236768 0.020056646 0.07862206 2 1.2878388 -1.368438 1.2820616 -1.3579446 1.4100405 1.2735872 1.4318445 -1.2632291 1.3915544 1.3295318 1.4981197 -1.215026 1.4885925 -1.3429183 1.2896818 -1.3353021 1.2440753 1.3149853 1.4367541 -1.2262182 1gA 0.51909053 2.667044 1.302718083 TRUE
caggagcggatcaaggcggagaggaagcgcatgaggaaccgcatcgctgcctccaagtgccgaaaaaggaagctggagagaatcgcccggctggaggaagccgtgaaaaccttgaaagctcagaactcggagctggcgtccacggccaacatgctcagggaacaggtggcacagcttaaacagaaagtcatgaactaaatga 7  False 321 455 396 473 582 529 1237 1739 637 1126 1157 1067 459.333333333333 -0.491224566206079 -0.45714839424632 -0.564363810814626 -0.469676865508645 -0.54776660180121 -0.589266706053248 0.0675415623491868 0.0613957008950501 0.0608028814217491 0.0634153065928102 0.0658051761937587 0.0732779738551709 -0.517055483284502 0.0265296273852324 0.124963519145563 0.00742015783506078 0.128163338934894 0.00700300318148679 0.117732610075997 0.00681041567027919 0.128777979620057 0.00742519723647404 0.11960784428104 0.00722399404409329 0.109478799962377 0.00767044941197945 0.121648017523613 0.00294252465909612 QERIKAERKRMRNRIAASKCRKRKLERIARLEEAVKTLKAQNSELASTANMLREQVAQLKQKVMNAAAAAAAAAAAAAAAAAAAAAAAAAAAAAAAAAAAACAAAAAAAAAAAAAA JUND AAAAAAAAAAAAAAAAAAAAAAAAAAAAAAAAAAAACAAAAAAAAAAAAAA False 2 1 1 -0.84548104 -0.83249813 -0.87769514 -0.8832459 -0.8765657 -0.85466737 -0.92525935 -0.8191675 -0.8031702 -0.8572846 -0.85750353 0.035314858 0.13843425 3 0.5008594 1.166961 0.48279095 -1.1179429 0.5716624 -1.1497931 0.60659957 1.1139513 0.5462202 1.2002418 0.5514926 -1.0891576 0.6744909 1.1598262 0.450902 -1.1137667 0.42424047 1.1369699 0.57789576 -1.0457929 1gA 0.51909053 1.829703 1.129440319 TRUE
caggagcggatcaaggcggagaggaagcgcatgaggaaccgcatcgctgcctccaagtgccgaaaaaggaagctggagagaatcgcccggctggaggaagccgtgaaaaccttgaaagctcagaactcggagctggcgtccacggccaacatgctcagggaacaggtggcacagcttaaacagaaagtcatgaactaaggaa 5  False 216 369 376 273 343 324 140 89 31 50 30 43 316.833333333333 -1.00499373585022 -1.21410901253911 -1.40419806262376 -1.17062556514613 -1.45829771665296 -1.40164243037318 0.0901570989227553 0.0850914899301911 0.105576164451537 0.102641575549733 0.124562188493621 0.118983040986123 -1.24197219863599 0.0414919987570156 0.0685205202430733 0.00990471467774814 0.0418218273814032 0.00970582575019716 0.0236643650320673 0.0118253863628826 0.0467050129011924 0.0120181385862073 0.0196510972421267 0.0136742511736104 0.0244425118516823 0.0124546756515312 0.0412441249344506 0.00460207102515376 QERIKAERKRMRNRIAASKCRKRKLERIARLEEAVKTLKAQNSELASTANMLREQVAQLKQKVMNAAAAAAAAAAAAAAAAAAAAAAAAAAAAAAAAAAAAACAAAAAAAAAAAAA MAF AAAAAAAAAAAAAAAAAAAAAAAAAAAAAAAAAAAAACAAAAAAAAAAAAA False 2 1 1 -1.3545046 -1.3465606 -1.3789843 -1.3656436 -1.3679444 -1.3790561 -1.3841016 -1.3665893 -1.3415078 -1.3656856 -1.3650578 0.014032117 0.0550059 7 3.4456196 -0.7551122 4.0620646 -0.62189204 3.5960345 0.7955859 3.4526947 -0.79437155 2.8317447 0.96886873 3.1255198 -0.8993408 3.1008234 -0.9399967 3.3121166 -0.8181215 2.8781018 0.8733263 3.1872396 -0.8458315 1gA 0.51909053 4.5901833 0.8312447145 TRUE
caggagcggatcaaggcggagaggaagcgcatgaggaaccgcatcgctgcctccaagtgccgaaaaaggaagctggagagaatcgcccggctggaggaagccgtgaaaaccttgaaagctcagaactcggagctggcgtccacggccaacatgctcagggaacaggtggcacagcttaaacagaaagtcatgaactaaggga 6  False 376 287 407 389 419 502 60 31 37 33 45 49 396.666666666667 -1.40894719469375 -1.43419895980524 -1.3765782100841 -1.38096180902176 -1.39844639906311 -1.49336482030242 0.0988421629136941 0.117660063968437 0.0988332970681727 0.108729568978134 0.107301320184345 0.108647373517587 -1.41341612237125 0.0433098563597099 0.0241419432841733 0.0108588611821952 0.016717616851213 0.013420708458291 0.0267580124406852 0.0110701305490709 0.0220770771445474 0.0127309720393434 0.0262214855733897 0.0117793788083281 0.0148413736803593 0.0113727787282737 0.0222284800511756 0.00480369808704122 QERIKAERKRMRNRIAASKCRKRKLERIARLEEAVKTLKAQNSELASTANMLREQVAQLKQKVMNAAAAAAAAAAAAAAAAAAAAAAAAAAAAAAAAAAAAAACAAAAAAAAAAAA MAFA AAAAAAAAAAAAAAAAAAAAAAAAAAAAAAAAAAAAAACAAAAAAAAAAAA False 2 1 1 -1.3831573 -1.3868831 -1.4002802 -1.406661 -1.3917993 -1.3922541 -1.396292 -1.3828008 -1.3902932 -1.4008975 -1.3931319 0.007890239 0.030929739 5 3.7153888 -0.77725476 3.506515 -0.8339526 3.247798 0.96350724 3.2142646 -1.0142202 3.9902654 0.7553548 4.5097914 -0.6564199 3.5864596 -0.8553705 4.290425 -0.6715672 3.4164724 0.88012344 3.7233372 -0.8324824 1gA 0.51909053 5.0110598 0.8240253213 TRUE
caggagcggatcaaggcggagaggaagcgcatgaggaaccgcatcgctgcctccaagtgccgaaaaaggaagctggagagaatcgcccggctggaggaagccgtgaaaaccttgaaagctcagaactcggagctggcgtccacggccaacatgctcagggaacaggtggcacagcttaaacagaaagtcatgaactaacgaa 5  False 156 236 255 280 300 176 22 41 28 23 37 18 233.833333333333 -1.44456064204026 -1.30399855722053 -1.32319772694572 -1.38976844827935 -1.35811970969897 -1.47943267529068 0.152428561953065 0.111534657007543 0.112864112024087 0.127417504318263 0.119564983797932 0.16734530798635 -1.36600091695975 0.0520450427741821 0.0202294279207364 0.0167458961404481 0.0315687191309997 0.0127220236349291 0.0327370593271478 0.0126416955770461 0.0210459217817271 0.0149191126208266 0.0306484893538646 0.0131256654992483 0.0162997356940817 0.0175170470976504 0.0274875215414119 0.00577255833724938 QERIKAERKRMRNRIAASKCRKRKLERIARLEEAVKTLKAQNSELASTANMLREQVAQLKQKVMNAAAAAAAAAAAAAAAAAAAAAAAAAAAAAAAAAAAAAAACAAAAAAAAAAA MAFB AAAAAAAAAAAAAAAAAAAAAAAAAAAAAAAAAAAAAAACAAAAAAAAAAA False 2 1 1 -1.4045806 -1.4035361 -1.4126812 -1.3960629 -1.4115115 -1.4081784 -1.417964 -1.4107333 -1.3959651 -1.4088849 -1.4070098 0.007078607 0.02774814 10 4.357039 -0.7258363 3.8745828 -0.81074095 3.128625 1.0619419 4.048381 -0.7660837 3.8472505 0.85821474 4.9483166 -0.6411042 3.527606 -0.9659357 2.5983806 -1.2539537 3.8966813 0.7907691 4.706705 -0.6832974 1gA 0.51909053 5.1843443 0.855787781 TRUE
caggagcggatcaaggcggagaggaagcgcatgaggaaccgcatcgctgcctccaagtgccgaaaaaggaagctggagagaatcgcccggctggaggaagccgtgaaaaccttgaaagctcagaactcggagctggcgtccacggccaacatgctcagggaacaggtggcacagcttaaacagaaagtcatgaactaaggta 6  False 291 214 387 393 248 258 121 50 22 62 12 22 298.5 -1.13292789848188 -1.22281928126074 -1.50929342093991 -1.21140881690685 -1.63086017334872 -1.53370872543051 0.0864842584494361 0.108038960111973 0.119453499805618 0.0910330296623652 0.177977532060895 0.149579042848841 -1.29160842161627 0.0453428709415749 0.0544655939694485 0.0095012141505597 0.0408283044037371 0.0123232925165558 0.0118928328544174 0.0133797604311377 0.041929766915037 0.0106589124391853 0.000707448254184284 0.0195381078808246 0.0106183327434156 0.0156573445048028 0.0357387400308863 0.00502918921258826 QERIKAERKRMRNRIAASKCRKRKLERIARLEEAVKTLKAQNSELASTANMLREQVAQLKQKVMNAAAAAAAAAAAAAAAAAAAAAAAAAAAAAAAAAAAAAAAACAAAAAAAAAA MAFF AAAAAAAAAAAAAAAAAAAAAAAAAAAAAAAAAAAAAAAACAAAAAAAAAA False 2 1 1 -1.4115132 -1.4071963 -1.4153378 -1.4138758 -1.4090227 -1.4118128 -1.4101049 -1.3991226 -1.4008489 -1.4174095 -1.4096243 0.005901686 0.02313461 7 4.1171575 -0.7938768 4.3983603 -0.7264851 3.6250591 0.92928314 3.5447056 -0.95437634 3.9471016 0.82616395 3.9079666 -0.82578766 4.7801776 -0.6844116 3.3941193 -0.9091051 3.3233519 0.947779 3.0702853 -1.0930471 1gA 0.51909053 5.101816 0.8690315817 TRUE
caggagcggatcaaggcggagaggaagcgcatgaggaaccgcatcgctgcctccaagtgccgaaaaaggaagctggagagaatcgcccggctggaggaagccgtgaaaaccttgaaagctcagaactcggagctggcgtccacggccaacatgctcagggaacaggtggcacagcttaaacagaaagtcatgaactaagtga 7  False 179 289 313 294 314 277 25 28 13 15 25 33 277.666666666667 -1.4473552205473 -1.46398698623563 -1.59801906752839 -1.51992218511556 -1.4856937080823 -1.4338747726761 0.143472143341263 0.121550538242369 0.148975337910362 0.147556318710491 0.133591540530025 0.13085317582432 -1.48654904125075 0.055754945360245 0.0199224137966401 0.0157619384494361 0.013319892893002 0.013864469231776 0.0019548411054654 0.0166864456431328 0.00580642805384318 0.0172771343194553 0.0166436061849661 0.0146654799660225 0.0210685573322419 0.0136971945695585 0.0141169670596896 0.00618404092928953 QERIKAERKRMRNRIAASKCRKRKLERIARLEEAVKTLKAQNSELASTANMLREQVAQLKQKVMNAAAAAAAAAAAAAAAAAAAAAAAAAAAAAAAAAAAAAAAAACAAAAAAAAA MAFG AAAAAAAAAAAAAAAAAAAAAAAAAAAAAAAAAAAAAAAAACAAAAAAAAA False 2 1 1 -1.3974395 -1.390518 -1.4041307 -1.4180768 -1.4114074 -1.4186774 -1.4209405 -1.4045246 -1.390064 -1.4143975 -1.4070176 0.011507437 0.045109153 9 3.4851313 -0.87891126 4.351584 -0.6820803 4.1045833 0.77611977 3.7379024 -0.926108 4.107641 0.8033875 4.5080476 -0.74063814 4.233433 -0.8181889 2.9385185 -1.0762362 3.3491745 0.8969408 3.6425624 -0.90717435 1gA 0.51909053 5.1368456 0.850578546098 TRUE
caggagcggatcaaggcggagaggaagcgcatgaggaaccgcatcgctgcctccaagtgccgaaaaaggaagctggagagaatcgcccggctggaggaagccgtgaaaaccttgaaagctcagaactcggagctggcgtccacggccaacatgctcagggaacaggtggcacagcttaaacagaaagtcatgaactaactga 7  False 360 432 455 400 496 510 49 40 23 24 63 56 442.166666666667 -1.45478339731865 -1.47640440909733 -1.5424861376914 -1.47561546585527 -1.34954291636208 -1.45822044569016 0.105812293084616 0.103152667137754 0.116453482299701 0.120625377273659 0.0955330296509542 0.104583798264616 -1.45234158036061 0.0435706905827555 0.0191063496999117 0.0116246039959574 0.0119035192619724 0.0117659452634864 0.00817497947284077 0.0130437341482434 0.0109942312370891 0.0141238332841642 0.0315900369275792 0.0104874734349262 0.018520148261543 0.0109474196910371 0.0179110760282278 0.00483262842677433 QERIKAERKRMRNRIAASKCRKRKLERIARLEEAVKTLKAQNSELASTANMLREQVAQLKQKVMNAAAAAAAAAAAAAAAAAAAAAAAAAAAAAAAAAAAAAAAAAACAAAAAAAA MAFK AAAAAAAAAAAAAAAAAAAAAAAAAAAAAAAAAAAAAAAAAACAAAAAAAA False 2 1 1 -1.4582552 -1.4603372 -1.4563136 -1.4529337 -1.4617527 -1.4642162 -1.470079 -1.4671817 -1.458568 -1.4528748 -1.4602513 0.0057045715 0.022361921 2 2.975039 -1.5398272 2.8801627 -1.6351812 4.1255035 1.1185429 4.3898582 1.0371394 2.19408 2.274884 2.262175 -2.1074128 2.0275025 3.0035887 2.3274941 2.3112907 3.0462713 1.5739137 4.229507 1.0153385 1gA 0.51909053 4.336747 1.761711945 TRUE
caggagcggatcaaggcggagaggaagcgcatgaggaaccgcatcgctgcctccaagtgccgaaaaaggaagctggagagaatcgcccggctggaggaagccgtgaaaaccttgaaagctcagaactcggagctggcgtccacggccaacatgctcagggaacaggtggcacagcttaaacagaaagtcatgaactaagaca 7  False 347 269 373 287 329 360 33 27 23 12 35 42 327.5 -1.55811527030915 -1.4543027721434 -1.48631198216637 -1.57432101201711 -1.4012159784483 -1.44012156543784 0.121597789404339 0.124110901120275 0.117699642718104 0.161213874909344 0.119641647732517 0.118036302336515 -1.47826781070493 0.0509747197578335 0.00775424619040171 0.0133588083898616 0.0144245074036182 0.0141565129598928 0.0144669403159252 0.0131833142181796 -0.000563043937681612 0.0188762758200376 0.0259174452814172 0.0131340815515844 0.0204146676933067 0.0123555747821139 0.0150354769480831 0.00565384382147157 QERIKAERKRMRNRIAASKCRKRKLERIARLEEAVKTLKAQNSELASTANMLREQVAQLKQKVMNAAAAAAAAAAAAAAAAAAAAAAAAAAAAAAAAAAAAAAAAAAACAAAAAAA NFE2 AAAAAAAAAAAAAAAAAAAAAAAAAAAAAAAAAAAAAAAAAAACAAAAAAA False 2 1 1 -1.4207044 -1.409045 -1.4125208 -1.4142349 -1.4140992 -1.4162374 -1.4159111 -1.4095285 -1.4107106 -1.4143542 -1.4137346 0.0035063052 0.0137447165 6 5.1188517 -0.6695577 4.1169353 -0.7830355 4.5853076 0.72398317 4.0606346 -0.8347189 3.4384418 0.9730894 3.9001231 -0.8455619 4.1765857 -0.80694354 3.9052463 -0.829398 4.08251 0.8089843 4.747722 -0.69585305 1gA 0.51909053 5.504224 0.797112533 TRUE
caggagcggatcaaggcggagaggaagcgcatgaggaaccgcatcgctgcctccaagtgccgaaaaaggaagctggagagaatcgcccggctggaggaagccgtgaaaaccttgaaagctcagaactcggagctggcgtccacggccaacatgctcagggaacaggtggcacagcttaaacagaaagtcatgaactaagcta 7  False 244 209 167 267 302 145 27 19 12 24 12 6 222.333333333333 -1.51445597986467 -1.48143153014168 -1.44306257163796 -1.36514416680918 -1.68828438878503 -1.74957027194136 0.135028868954864 0.144244546377307 0.159435200734565 0.126443582330555 0.174985980470217 0.256033662197367 -1.49676256567379 0.0629057778239852 0.0125506828554275 0.0148343551005656 0.0113301086785913 0.016453025252031 0.0193112249337864 0.0178580350813505 0.0239291396757366 0.0148050776466191 -0.00559649642453211 0.0192096998113739 -0.0119772029324975 0.0268005943713761 0.0129841374486786 0.00697717309628458 QERIKAERKRMRNRIAASKCRKRKLERIARLEEAVKTLKAQNSELASTANMLREQVAQLKQKVMNAAAAAAAAAAAAAAAAAAAAAAAAAAAAAAAAAAAAAAAAAAAACAAAAAA NFE2L1 AAAAAAAAAAAAAAAAAAAAAAAAAAAAAAAAAAAAAAAAAAAACAAAAAA False 2 1 1 -1.4393804 -1.4435421 -1.4471842 -1.4531734 -1.4393427 -1.4468029 -1.4450696 -1.4368949 -1.4263471 -1.4254966 -1.4403232 0.008918388 0.03496008 1 3.6111774 -1.0659208 3.24478 -1.2232285 3.630723 1.1517968 3.3802574 -1.3508756 3.4544687 1.1328844 3.170442 -1.2559414 3.6410456 -1.1216257 3.647468 -1.0403564 3.7774668 0.95331275 4.810782 -0.7291968 1gA 0.51909053 4.927849 1.1025139082 TRUE
caggagcggatcaaggcggagaggaagcgcatgaggaaccgcatcgctgcctccaagtgccgaaaaaggaagctggagagaatcgcccggctggaggaagccgtgaaaaccttgaaagctcagaactcggagctggcgtccacggccaacatgctcagggaacaggtggcacagcttaaacagaaagtcatgaactaatata 6  False 306 303 291 342 318 477 33 45 27 14 21 36 339.5 -1.52187621043086 -1.3469600154104 -1.37080900264495 -1.5801088687644 -1.54020690207405 -1.57015462566474 0.122980915820862 0.104314673057632 0.112973056846997 0.149664031225204 0.14142602056301 0.119690854516913 -1.46942107243574 0.0499492038593051 0.0117354917337155 0.0135107595138729 0.026668388586695 0.0118984876245178 0.0274042104469293 0.0126538982804673 -0.00124073486490486 0.0175239230204864 0.0106592290964316 0.0155255374929593 0.00680331959126154 0.0125287667814493 0.0160167099345721 0.00554009907202987 QERIKAERKRMRNRIAASKCRKRKLERIARLEEAVKTLKAQNSELASTANMLREQVAQLKQKVMNAAAAAAAAAAAAAAAAAAAAAAAAAAAAAAAAAAAAAAAAAAAAACAAAAA NFE2L2 AAAAAAAAAAAAAAAAAAAAAAAAAAAAAAAAAAAAAAAAAAAAACAAAAA False 2 1 1 -1.4005527 -1.4047828 -1.4207958 -1.4114665 -1.4058938 -1.4004709 -1.4169632 -1.4130435 -1.3907642 -1.4003739 -1.4065107 0.009076898 0.03558144 2 4.3201227 -0.7188084 3.8109436 -0.82903224 4.481809 0.77437353 3.6743348 -0.9090946 4.1074195 0.7819358 4.326346 -0.7083632 3.8918161 -0.8708425 3.5939898 -0.91712505 4.120714 0.7311626 4.486836 -0.68921506 1gA 0.51909053 5.372421 0.7929952919 TRUE
caggagcggatcaaggcggagaggaagcgcatgaggaaccgcatcgctgcctccaagtgccgaaaaaggaagctggagagaatcgcccggctggaggaagccgtgaaaaccttgaaagctcagaactcggagctggcgtccacggccaacatgctcagggaacaggtggcacagcttaaacagaaagtcatgaactaagata 7  False 290 232 403 311 382 343 33 15 11 4 32 23 326.833333333333 -1.50639828819885 -1.57479842610245 -1.71668515344335 -1.89651802919599 -1.47087624880948 -1.60545361186469 0.123621462611359 0.1555644908512 0.158495382602948 0.258635591841257 0.120310563792445 0.143102226007062 -1.57586938844936 0.0598220464150834 0.0134359058480131 0.0135811303806535 0.00068036187341225 0.0177442167525635 -0.0113367225860679 0.0177527678311625 -0.0382885794604889 0.0302832294752519 0.0182702447524287 0.0132075141584464 0.00310836087861907 0.0149793768520166 0.00421003092468544 0.0066351420688238 QERIKAERKRMRNRIAASKCRKRKLERIARLEEAVKTLKAQNSELASTANMLREQVAQLKQKVMNAAAAAAAAAAAAAAAAAAAAAAAAAAAAAAAAAAAAAAAAAAAAAACAAAA NFE2L3 AAAAAAAAAAAAAAAAAAAAAAAAAAAAAAAAAAAAAAAAAAAAAACAAAA False 2 1 1 -1.4567493 -1.4324619 -1.4516336 -1.4451699 -1.4555889 -1.451535 -1.4442716 -1.434101 -1.4362465 -1.4514992 -1.4459256 0.008967409 0.035152245 8 2.601235 -1.7296681 3.3019404 -1.1109936 3.3721223 1.2959714 2.9079444 -1.4418161 3.0318604 1.5064297 2.6905332 -1.5399026 3.1525617 -1.2866514 3.1721268 -1.1735227 2.7595463 1.3935509 3.369022 -1.2576071 1gA 0.51909053 4.3268766 1.373611335 TRUE
caggagcggatcaaggcggagaggaagcgcatgaggaaccgcatcgctgcctccaagtgccgaaaaaggaagctggagagaatcgcccggctggaggaagccgtgaaaaccttgaaagctcagaactcggagctggcgtccacggccaacatgctcagggaacaggtggcacagcttaaacagaaagtcatgaactaaagaa 5  False 388 389 524 479 535 474 44 44 42 174 52 40 464.833333333333 -1.50739039601436 -1.42156747142905 -1.41217536633416 -0.983470301294834 -1.42754195890425 -1.53681674753242 0.108814562608739 0.10136181706989 0.0930816087285147 0.072058710970799 0.0994320263038716 0.115949314067338 -1.31781107080311 0.0387690747093447 0.0133269122694749 0.0119544351837113 0.0181584075254096 0.0115616747927533 0.0227708423416033 0.0104258948240028 0.0686187246311262 0.00843723968725431 0.0230274184321813 0.0109154994691652 0.0102929972428581 0.0121371170778418 0.0328324820482034 0.00430005882427463 QERIKAERKRMRNRIAASKCRKRKLERIARLEEAVKTLKAQNSELASTANMLREQVAQLKQKVMNAAAAAAAAAAAAAAAAAAAAAAAAAAAAAAAAAAAAAAAAAAAAAAACAAA NFIL3 AAAAAAAAAAAAAAAAAAAAAAAAAAAAAAAAAAAAAAAAAAAAAAACAAA False 2 1 1 -1.4240626 -1.4128177 -1.434086 -1.4237207 -1.4250402 -1.4269702 -1.4316143 -1.414129 -1.4103011 -1.4194386 -1.4222181 0.007950423 0.03116566 8 2.3740497 -1.4708381 3.5058312 -0.9367253 3.1016421 1.2152969 3.7518113 -0.953555 3.3173594 1.0718675 3.3135014 -1.0536802 3.6193714 -1.0207493 3.1549144 -1.0505561 2.9883947 1.1028965 3.9341922 -0.8622173 1gA 0.51909053 4.5970945 1.0738381861 TRUE
caggagcggatcaaggcggagaggaagcgcatgaggaaccgcatcgctgcctccaagtgccgaaaaaggaagctggagagaatcgcccggctggaggaagccgtgaaaaccttgaaagctcagaactcggagctggcgtccacggccaacatgctcagggaacaggtggcacagcttaaacagaaagtcatgaactaattta 6  False 164 163 308 244 270 328 88 105 91 69 70 94 246.166666666667 -1.05943420853733 -0.944968584782324 -1.04339442138901 -1.05190854993578 -1.14155627181362 -1.17181893024435 0.104435217522445 0.101358011758915 0.0799640650526024 0.0983667602152623 0.105531614703432 0.100120802452819 -1.06594683489687 0.039580641666757 0.0625396562253697 0.0114733176225495 0.0725209031207515 0.0115612407459964 0.0640772980165218 0.0089566235836098 0.0606053991111404 0.0115176072679286 0.0544225003958795 0.0115851031814948 0.0484995297887019 0.0104802508843787 0.0607679186880353 0.00439007349918946 QERIKAERKRMRNRIAASKCRKRKLERIARLEEAVKTLKAQNSELASTANMLREQVAQLKQKVMNAAAAAAAAAAAAAAAAAAAAAAAAAAAAAAAAAAAAAAAAAAAAAAAACAA NRL AAAAAAAAAAAAAAAAAAAAAAAAAAAAAAAAAAAAAAAAAAAAAAAACAA False 2 1 1 -1.3052624 -1.304671 -1.3107605 -1.3208328 -1.3177096 -1.3174819 -1.3402783 -1.303978 -1.2977558 -1.3078874 -1.3126618 0.012114074 0.04748717 8 2.68321 -0.83161306 2.5895467 -0.8570775 2.442792 -0.93133974 3.167485 -0.7453526 2.7218616 -0.8535969 3.0682511 -0.74748534 2.7426538 -0.9082538 2.7634091 -0.8016447 2.5003808 -0.87942934 2.9152436 -0.76843095 1gA 0.51909053 4.050471 0.832422374 TRUE
caggagcggatcaaggcggagaggaagcgcatgaggaaccgcatcgctgcctccaagtgccgaaaaaggaagctggagagaatcgcccggctggaggaagccgtgaaaaccttgaaagctcagaactcggagctggcgtccacggccaacatgctcagggaacaggtggcacagcttaaacagaaagtcatgaactaatgta 5  False 317 267 346 428 381 296 52 47 24 160 28 19 339.166666666667 -1.40099656384394 -1.30039346781879 -1.45304059642281 -0.975627771076219 -1.5090360414582 -1.61849511011981 0.105404208204838 0.10524119776973 0.116381221567835 0.0748596205316898 0.125624606833281 0.155067744046474 -1.27959773758393 0.0431321552753808 0.0250154045092609 0.011579771538538 0.0319799279319719 0.0120041701953161 0.0181936052624118 0.0130356403604305 0.0695369940022755 0.00876519372624808 0.0140811196597999 0.0137908818735335 0.00174322825609313 0.0162318801075082 0.0370709009928396 0.00478398843130449 QERIKAERKRMRNRIAASKCRKRKLERIARLEEAVKTLKAQNSELASTANMLREQVAQLKQKVMNAAAAAAAAAAAAAAAAAAAAAAAAAAAAAAAAAAAAAAAAAAAAAAAAACA TEF AAAAAAAAAAAAAAAAAAAAAAAAAAAAAAAAAAAAAAAAAAAAAAAAACA False 2 1 1 -1.4162749 -1.4146885 -1.41585 -1.4129578 -1.4122963 -1.4207428 -1.4303778 -1.415983 -1.4063131 -1.4194111 -1.4164895 0.006298878 0.024691602 2 3.2094517 -1.0431294 3.8857865 0.85316026 3.8511047 0.87711656 4.4238167 0.7610004 3.7867131 0.87542 3.4148407 0.98828524 3.7882528 -0.9674684 4.027419 0.8308949 3.139093 1.0295444 4.224812 0.8027884 1gA 0.51909053 5.0661163 0.9028807825 TRUE
caggagcggatcaaggcggagaggaagcgcatgaggaaccgcatcgctgcctccaagtgccgaaaaaggaagctggagagaatcgcccggctggaggaagccgtgaaaaccttgaaagctcagaactcggagctggcgtccacggccaacatgctcagggaacaggtggcacagcttaaacagaaagtcatgaactaaagga 6  False 499 360 426 461 464 523 139 72 84 52 65 77 455.5 -1.24838347593227 -1.26541754384311 -1.1577057487417 -1.30309450455307 -1.32099265237486 -1.37066371366972 0.0764604295284185 0.0896839487721 0.0779165907005485 0.0928479784360723 0.0958556846477278 0.0964253829695337 -1.26678366318716 0.0355226383628761 0.041781572785708 0.00839999010245338 0.0359694011899747 0.0102296572793088 0.0512735025895727 0.00872728985656154 0.0311944357921233 0.0108714219001172 0.0347242423036681 0.0105228940189867 0.0276852417856675 0.010093428941695 0.0384921697256591 0.00393998143362921 QERIKAERKRMRNRIAASKCRKRKLERIARLEEAVKTLKAQNSELASTANMLREQVAQLKQKVMNAAAAAAAAAAAAAAAAAAAAAAAAAAAAAAAAAAAAAAAAAAAAAAAAAAC XBP1 AAAAAAAAAAAAAAAAAAAAAAAAAAAAAAAAAAAAAAAAAAAAAAAAAAC False 2 1 1 -0.96886003 -0.9520056 -1.0285197 -1.0458095 -1.0286155 -0.9880997 -1.0813758 -0.9474683 -0.89783865 -0.9970931 -0.9935686 0.05432298 0.21294609 3 0.4745015 -1.9087291 0.4656912 -1.820936 0.56138873 -1.9104407 0.61126995 -1.8503463 0.56928504 1.8861272 0.5605123 -1.6982586 0.6676334 -1.856343 0.4670558 -1.7807348 0.38263 1.8774891 0.5553322 -1.7586281 1gA 0.51909053 1.8225176 1.834803289 TRUE
caggagcggatcaaggcggagaggaagcgcatgaggaaccgcatcgctgcctccaagtgccgaaaaaggaagctggagagaatcgcccggctggaggaatgcgtgaaaaccttgaaagctcagaactcggagctggcgtccacggccaacatgctcagggaacaggtggcacagcttaaacagaaagtcatgaactaacata 7  False 103 99 171 181 160 111 8 3 12 7 10 4 137.5 -1.61646861458049 -1.78241878931592 -1.44975356691347 -1.59564133040627 -1.55625660894414 -1.79084689305096 0.23291579220538 0.322237581639566 0.159169694176312 0.207519215665113 0.199412795467175 0.308684077445673 -1.57572430691172 0.088946659130288 0.0013435116791323 0.0255882730622524 -0.0230015253422871 0.0367555183265026 0.0185617792165998 0.0178282961942681 -0.00305940605732619 0.0242980944106412 0.00889731622657475 0.0218912391105716 -0.0162978769012451 0.0323118322705029 0.00422612259442068 0.00986548864914623 QERIKAERKRMRNRIAASKCRKRKLERIARLEECVKTLKAQNSELASTANMLREQVAQLKQKVMNCAAAAAAAAAAAAAAAAAAAAAAAAAAAAAAAAAAAAAAAAAAAAAAAAAA ATF1 CAAAAAAAAAAAAAAAAAAAAAAAAAAAAAAAAAAAAAAAAAAAAAAAAAA False 2 1 1 -1.4757409 -1.4754086 -1.4733827 -1.4710251 -1.4733216 -1.4790586 -1.4738665 -1.4750345 -1.4726095 -1.4758668 -1.4745314 0.0022105172 0.008665227 4 1.7316046 -4.8720045 2.7845323 -2.91013 1.9274385 5.4176702 2.0363715 -4.8732057 2.0017266 -4.474987 2.0638976 -5.486509 1.9927623 -4.648676 2.0546806 -4.6186824 2.4761882 -3.4299583 2.3664184 -3.374235 1gC 0.74662316 3.2070172 4.410605744 TRUE
caggagcggatcaaggcggagaggaagcgcatgaggaaccgcatcgctgcctccaagtgccgaaaaaggaagctggagagaatcgcccggctggaggaatgcgtgaaaaccttgaaagctcagaactcggagctggcgtccacggccaacatgctcagggaacaggtggcacagcttaaacagaaagtcatgaactaagtca 7  False 252 192 369 290 195 387 17 13 20 8 11 37 280.833333333333 -1.65708514129312 -1.56215711467514 -1.52277227017682 -1.68797566337814 -1.58613948948575 -1.49955264851738 0.160692376787117 0.167196117144554 0.124244202767705 0.190398307857159 0.188365958189359 0.121327934593252 -1.56603033357105 0.0616648484906843 -0.00311864507942158 0.0176537639518465 0.00212227299834525 0.0190709597451627 0.0103830924619572 0.0139163580028603 -0.0138706860282117 0.0222934345868257 0.0056168181937557 0.0206785337989706 0.0141936562177201 0.0127001298698138 0.00530132637264724 0.00683953583849685 QERIKAERKRMRNRIAASKCRKRKLERIARLEECVKTLKAQNSELASTANMLREQVAQLKQKVMNACAAAAAAAAAAAAAAAAAAAAAAAAAAAAAAAAAAAAAAAAAAAAAAAAA ATF2 ACAAAAAAAAAAAAAAAAAAAAAAAAAAAAAAAAAAAAAAAAAAAAAAAAA False 2 1 1 -1.398259 -1.4069812 -1.3993936 -1.4159648 -1.4107639 -1.4188863 -1.409458 -1.4209588 -1.4114013 -1.405024 -1.409709 0.007607411 0.029821051 4 2.6031861 -1.180891 3.1236005 -1.0219271 2.7512314 1.1328377 3.0931957 -1.1061058 3.0119462 1.0920987 3.1869516 -1.0487823 2.932262 -1.1121647 2.6840634 -1.2805731 2.595997 1.2766776 2.8032196 -1.1266428 1gC 0.74662316 3.9420204 1.1378701076 TRUE
caggagcggatcaaggcggagaggaagcgcatgaggaaccgcatcgctgcctccaagtgccgaaaaaggaagctggagagaatcgcccggctggaggaatgcgtgaaaaccttgaaagctcagaactcggagctggcgtccacggccaacatgctcagggaacaggtggcacagcttaaacagaaagtcatgaactaacaaa 6  False 59 100 95 123 65 67 403 478 289 366 241 465 84.8333333333333 -0.32625604955645 -0.395868761109319 -0.38424084942378 -0.408699335577042 -0.366078758680244 -0.220352662126635 0.131427131977899 0.110344486510176 0.0947780231119628 0.106872901285437 0.159057046195027 0.151022350676237 -0.364906991442307 0.0486637076409875 0.143087062468822 0.0144386660474862 0.13515310303177 0.0125862687260663 0.137907842074041 0.0106159069883966 0.135917741470337 0.0125135777766398 0.139553264573289 0.0174610451767611 0.148095267673406 0.015808424278076 0.138523516096923 0.00539751869324626 QERIKAERKRMRNRIAASKCRKRKLERIARLEECVKTLKAQNSELASTANMLREQVAQLKQKVMNAACAAAAAAAAAAAAAAAAAAAAAAAAAAAAAAAAAAAAAAAAAAAAAAAA ATF3 AACAAAAAAAAAAAAAAAAAAAAAAAAAAAAAAAAAAAAAAAAAAAAAAAA False 2 1 1 -0.2127434 -0.24362767 -0.23278356 -0.25853193 -0.26803267 -0.28378785 -0.2491405 -0.24334729 -0.24482739 -0.2092377 -0.24460597 0.022869248 0.08964746 9 -1.2162061 0.76433825 -1.1738775 0.74327826 -1.1801963 -0.7622614 -1.1282247 0.732386 -1.0468924 0.7646018 -1.0749246 -0.6927732 -1.0684284 0.79516053 -1.204325 0.7352906 -1.1075 0.76453894 -1.3839852 0.69381607 1gC 0.74662316 -0.09500112 0.744844505 TRUE
caggagcggatcaaggcggagaggaagcgcatgaggaaccgcatcgctgcctccaagtgccgaaaaaggaagctggagagaatcgcccggctggaggaatgcgtgaaaaccttgaaagctcagaactcggagctggcgtccacggccaacatgctcagggaacaggtggcacagcttaaacagaaagtcatgaactaattaa 5  False 43 43 66 81 115 148 21 149 12 17 22 69 82.6666666666667 -1.08656834316976 -0.484003495791139 -1.18063842748521 -1.13339886235444 -1.23016026960944 -1.02654542283063 0.1968704457088 0.164386120742779 0.175936380502517 0.173660759924956 0.165837314908211 0.126966235790928 -1.01505894538466 0.0664212063227532 0.0595586834037838 0.0216283089909253 0.125100154398912 0.0187504419653391 0.0487048566467437 0.0197063009964187 0.0510638282336913 0.0203336617602187 0.0446956857380901 0.0182053729581681 0.0637061878183045 0.0132903250107406 0.0664121317621473 0.00736708566063036 QERIKAERKRMRNRIAASKCRKRKLERIARLEECVKTLKAQNSELASTANMLREQVAQLKQKVMNAAACAAAAAAAAAAAAAAAAAAAAAAAAAAAAAAAAAAAAAAAAAAAAAAA ATF4 AAACAAAAAAAAAAAAAAAAAAAAAAAAAAAAAAAAAAAAAAAAAAAAAAA False 2 1 1 -0.6752135 -0.7376838 -0.7413748 -0.75648767 -0.72816527 -0.7678339 -0.7356816 -0.7617874 -0.733873 -0.66896194 -0.7307063 0.033507425 0.13134912 2 0.17504692 -1.0418731 0.287125 -1.0882503 0.27717364 -1.17256 0.414433 0.8789332 0.33197594 0.88987327 0.446352 -0.8762594 0.30187935 1.0387791 0.35284698 1.0314865 0.32441902 0.97990066 0.18350041 -0.8558752 1gC 0.74662316 1.3729302 0.9853790727 TRUE
caggagcggatcaaggcggagaggaagcgcatgaggaaccgcatcgctgcctccaagtgccgaaaaaggaagctggagagaatcgcccggctggaggaatgcgtgaaaaccttgaaagctcagaactcggagctggcgtccacggccaacatgctcagggaacaggtggcacagcttaaacagaaagtcatgaactaagcga 7  False 158 173 245 100 224 167 63 19 15 12 19 35 177.833333333333 -1.14501172349082 -1.42963943576506 -1.48832574920566 -1.2861798904468 -1.46723906819913 -1.26524016356881 0.112711994729038 0.147735407258004 0.14236087365618 0.183060380665592 0.152938018337239 0.140255641260911 -1.3269179248762 0.0579962350608055 0.0531380574763768 0.0123826094882164 0.017237691724436 0.0168512047580429 0.0142413820811833 0.0159455720208003 0.0331749410150075 0.0214342483803453 0.0186695290122126 0.0167893074297161 0.0387205633882893 0.0146814075831688 0.0318223984051984 0.00643263281926641 QERIKAERKRMRNRIAASKCRKRKLERIARLEECVKTLKAQNSELASTANMLREQVAQLKQKVMNAAAACAAAAAAAAAAAAAAAAAAAAAAAAAAAAAAAAAAAAAAAAAAAAAA ATF5 AAAACAAAAAAAAAAAAAAAAAAAAAAAAAAAAAAAAAAAAAAAAAAAAAA False 2 1 1 -1.4329575 -1.4407228 -1.4282203 -1.4366666 -1.4388207 -1.444914 -1.4293991 -1.4286104 -1.4351053 -1.4267001 -1.4342117 0.0060866955 0.023859847 6 3.5068998 -1.0506134 4.3260064 -0.897829 3.4932175 1.0383021 4.8001842 -0.8133512 3.5809298 1.0885619 4.2167945 -0.930547 3.686854 -0.9879068 4.684198 -0.76722527 3.929897 0.970585 4.6261435 -0.7636189 1gC 0.74662316 5.148567 0.9308540464 TRUE
caggagcggatcaaggcggagaggaagcgcatgaggaaccgcatcgctgcctccaagtgccgaaaaaggaagctggagagaatcgcccggctggaggaatgcgtgaaaaccttgaaagctcagaactcggagctggcgtccacggccaacatgctcagggaacaggtggcacagcttaaacagaaagtcatgaactaatgga 5  False 199 177 192 181 321 247 23 18 23 13 31 18 219.5 -1.50191299336878 -1.45071470800575 -1.29858808798219 -1.42645929817164 -1.42941653795261 -1.58060920904289 0.14602122898593 0.150000783608729 0.1240142619416 0.163585589989303 0.124482958691387 0.160837592536887 -1.43471779500293 0.0580333845089211 0.0139286631135894 0.0160419825757584 0.0148337742448633 0.0171096013161099 0.0354935384103441 0.0138906027661228 0.0167498486116731 0.019153976160911 0.022821629941612 0.0136655534441526 0.00570897501939963 0.0168358451004264 0.0198658122274428 0.00643675323775419 QERIKAERKRMRNRIAASKCRKRKLERIARLEECVKTLKAQNSELASTANMLREQVAQLKQKVMNAAAAACAAAAAAAAAAAAAAAAAAAAAAAAAAAAAAAAAAAAAAAAAAAAA ATF6 AAAAACAAAAAAAAAAAAAAAAAAAAAAAAAAAAAAAAAAAAAAAAAAAAA False 2 1 1 -1.4315153 -1.444094 -1.435963 -1.4384675 -1.4441105 -1.4443355 -1.4407166 -1.4409337 -1.4346209 -1.4388416 -1.4393599 0.00435447 0.017069522 8 4.51386 -0.80877334 4.14144 -0.9626138 4.906514 0.77843356 4.836068 -0.8186387 4.022524 1.0109104 4.714644 -0.8286521 4.1676254 -0.9457034 4.2247887 -0.9251499 5.261697 0.72244847 4.493826 -0.8499236 1gC 0.74662316 5.591754 0.86512472328 TRUE
caggagcggatcaaggcggagaggaagcgcatgaggaaccgcatcgctgcctccaagtgccgaaaaaggaagctggagagaatcgcccggctggaggaatgcgtgaaaaccttgaaagctcagaactcggagctggcgtccacggccaacatgctcagggaacaggtggcacagcttaaacagaaagtcatgaactaaacaa 6  False 122 108 106 122 226 211 14 18 8 3 16 30 149.166666666667 -1.50397456893885 -1.31536825551258 -1.42918585422565 -1.71939653656883 -1.51992383007186 -1.38107819812865 0.184345915142433 0.161849765112379 0.193661548384265 0.305366657453087 0.161860727616673 0.13992833667218 -1.43935134372845 0.0717532347199407 0.0137021771457379 0.0202523563126022 0.0302718525401636 0.0184611365858071 0.0208655297875534 0.0216916635035483 -0.0175497060206746 0.0357548955111265 0.0128858744732076 0.0177688291394067 0.026595094610584 0.0146471466291865 0.0193518837358747 0.00795848578901884 QERIKAERKRMRNRIAASKCRKRKLERIARLEECVKTLKAQNSELASTANMLREQVAQLKQKVMNAAAAAACAAAAAAAAAAAAAAAAAAAAAAAAAAAAAAAAAAAAAAAAAAAA ATF6B AAAAAACAAAAAAAAAAAAAAAAAAAAAAAAAAAAAAAAAAAAAAAAAAAA False 2 1 1 -1.4327801 -1.4378881 -1.4321152 -1.4452281 -1.4489086 -1.4492985 -1.4389355 -1.4278636 -1.4356225 -1.4256172 -1.4374257 0.008300595 0.032538332 2 2.7433298 -1.3415048 2.6905866 -1.4141649 2.993229 1.2426001 3.101463 -1.3525879 2.587183 1.6416059 3.0546498 -1.3303667 3.1052537 -1.2521416 3.5784063 -0.99974144 3.397679 1.1267554 2.9478848 -1.1908362 1gC 0.74662316 4.083421 1.2892304913 TRUE
caggagcggatcaaggcggagaggaagcgcatgaggaaccgcatcgctgcctccaagtgccgaaaaaggaagctggagagaatcgcccggctggaggaatgcgtgaaaaccttgaaagctcagaactcggagctggcgtccacggccaacatgctcagggaacaggtggcacagcttaaacagaaagtcatgaactaagaaa 6  False 70 143 89 105 139 184 20 43 21 43 39 27 121.666666666667 -1.24107189569252 -1.15369421942775 -1.10696201051991 -0.950705981294734 -1.11852387858477 -1.3716557174376 0.178160690692958 0.122259811499287 0.14147065328565 0.134557184140983 0.139812332778391 0.147268550071505 -1.14524244702743 0.0576516655939608 0.0425848275153239 0.0195728437271056 0.048712944873342 0.0139453713601389 0.0569572126683283 0.0158458601219612 0.0724550466705638 0.0157550863586716 0.0569509621542146 0.0153483892560063 0.0275814027421232 0.015415491229761 0.0519728726565115 0.00639441501325507 QERIKAERKRMRNRIAASKCRKRKLERIARLEECVKTLKAQNSELASTANMLREQVAQLKQKVMNAAAAAAACAAAAAAAAAAAAAAAAAAAAAAAAAAAAAAAAAAAAAAAAAAA ATF7 AAAAAAACAAAAAAAAAAAAAAAAAAAAAAAAAAAAAAAAAAAAAAAAAAA False 2 1 1 -1.0755482 -1.0982815 -1.0963709 -1.1260426 -1.129759 -1.1525992 -1.1120636 -1.1164541 -1.1190898 -1.0931922 -1.1119401 0.021974424 0.086139746 10 1.1627238 -1.0522074 1.3024166 -0.98917377 1.2733922 1.0121257 1.5036402 -0.9305495 1.2898875 1.0903684 1.469277 -1.0083544 1.2155328 -1.1049584 1.302187 -1.035341 1.251082 1.0997854 1.2963042 -0.9821246 1gC 0.74662316 2.370099 1.0304988687 TRUE
caggagcggatcaaggcggagaggaagcgcatgaggaaccgcatcgctgcctccaagtgccgaaaaaggaagctggagagaatcgcccggctggaggaatgcgtgaaaaccttgaaagctcagaactcggagctggcgtccacggccaacatgctcagggaacaggtggcacagcttaaacagaaagtcatgaactaactaa 6  False 82 110 240 150 89 156 5 9 15 6 4 11 137.833333333333 -1.68621295580552 -1.51029719381588 -1.48249706120814 -1.58642817377176 -1.65237838524801 -1.59044436036447 0.288004207910875 0.203418304611527 0.142541124567885 0.224209239313261 0.30106727741864 0.200994836720974 -1.55152798329993 0.0841797955123876 -0.0063186448063299 0.0316403205009084 0.00803759256428421 0.0232025860703551 0.0148942423921967 0.015965761584271 -0.0019806522223722 0.0262523026945284 -0.00165478893734425 0.0330507164442471 0.0046794701531698 0.0210393471056447 0.00690984965373098 0.00933677358132631 QERIKAERKRMRNRIAASKCRKRKLERIARLEECVKTLKAQNSELASTANMLREQVAQLKQKVMNAAAAAAAACAAAAAAAAAAAAAAAAAAAAAAAAAAAAAAAAAAAAAAAAAA BACH1 AAAAAAAACAAAAAAAAAAAAAAAAAAAAAAAAAAAAAAAAAAAAAAAAAA False 2 1 1 -1.4029058 -1.4197724 -1.3964044 -1.400419 -1.4058566 -1.4060671 -1.3956579 -1.398151 -1.4073874 -1.3929256 -1.4025548 0.007783397 0.030510917 9 4.250144 -0.7384144 3.3251371 -1.0239766 3.8427625 0.80029154 4.044364 -0.78227496 3.854855 0.8330188 3.7402663 -0.83999205 3.4442387 -0.88822186 3.8212805 -0.804006 3.2246478 1.0074649 4.448613 -0.67314315 1gC 0.74662316 4.8630857 0.83908040332 TRUE
caggagcggatcaaggcggagaggaagcgcatgaggaaccgcatcgctgcctccaagtgccgaaaaaggaagctggagagaatcgcccggctggaggaatgcgtgaaaaccttgaaagctcagaactcggagctggcgtccacggccaacatgctcagggaacaggtggcacagcttaaacagaaagtcatgaactaatcta 6  False 98 171 208 123 248 129 10 22 10 5 29 15 162.833333333333 -1.53781545592909 -1.38628868349385 -1.55666254637963 -1.58202004973611 -1.37364722385841 -1.44111504420253 0.214112762626087 0.141106945318825 0.169435564873175 0.245360146694734 0.132231649810923 0.185222846933176 -1.44999234672115 0.0690362760655947 0.00998439635991863 0.0235225605971728 0.0221824264802796 0.0160951397669814 0.00658710676646479 0.018978156941459 -0.0014645120006159 0.028728828749133 0.0289439020205356 0.0145161931921906 0.0203106742529105 0.0193883973941712 0.0181716404837218 0.00765713523772509 QERIKAERKRMRNRIAASKCRKRKLERIARLEECVKTLKAQNSELASTANMLREQVAQLKQKVMNAAAAAAAAACAAAAAAAAAAAAAAAAAAAAAAAAAAAAAAAAAAAAAAAAA BACH2 AAAAAAAAACAAAAAAAAAAAAAAAAAAAAAAAAAAAAAAAAAAAAAAAAA False 2 1 1 -1.4547508 -1.4534647 -1.4498596 -1.4586275 -1.4472373 -1.4534154 -1.4487581 -1.4522494 -1.4497726 -1.446065 -1.4514201 0.003804943 0.014915377 5 3.0791392 -1.4289539 2.943932 -1.4744207 4.3787513 0.9799395 3.6448424 1.3531338 3.8071241 1.0980812 4.5363426 -0.92915154 3.9692526 1.0637416 3.8362327 -1.1251874 4.087987 1.0549943 5.2621145 0.7671454 1gC 0.74662316 5.0180264 1.12747493771 TRUE
caggagcggatcaaggcggagaggaagcgcatgaggaaccgcatcgctgcctccaagtgccgaaaaaggaagctggagagaatcgcccggctggaggaatgcgtgaaaaccttgaaagctcagaactcggagctggcgtccacggccaacatgctcagggaacaggtggcacagcttaaacagaaagtcatgaactaaacta 7  False 150 215 161 163 214 234 2434 1996 1131 796 2241 2019 189.5 -0.0768829343165133 -0.214001207854801 -0.147663888394497 -0.27330762077668 -0.0634208146981892 -0.155362956698565 0.0867907428437335 0.0791232439842903 0.0758839093021372 0.0935619870909566 0.0923906156136514 0.09133996873164 -0.155746011864617 0.0349771140685601 0.170483347223604 0.00953488471577276 0.155897536851782 0.00902506724858018 0.164406379724668 0.00849961306025311 0.151770541694615 0.0109550240361931 0.172778602019179 0.0101425039112111 0.154898133822117 0.00956110782801605 0.161722535487246 0.00387947479081619 QERIKAERKRMRNRIAASKCRKRKLERIARLEECVKTLKAQNSELASTANMLREQVAQLKQKVMNAAAAAAAAAACAAAAAAAAAAAAAAAAAAAAAAAAAAAAAAAAAAAAAAAA BATF AAAAAAAAAACAAAAAAAAAAAAAAAAAAAAAAAAAAAAAAAAAAAAAAAA False 2 1 1 -0.0741514 -0.08439875 -0.085341096 -0.10823274 -0.103798985 -0.12310767 -0.08024645 -0.083814025 -0.092529416 -0.0738368 -0.090945736 0.016039262 0.06287391 6 -2.0122926 -0.67549956 -1.9907387 -0.6851399 -1.9064143 -0.7120695 -1.8207228 -0.7008822 -1.6479411 -0.78256917 -1.7258424 -0.69739187 -1.8014762 -0.75939703 -2.0375595 -0.67931414 -1.8673743 -0.6988256 -2.1736777 -0.6390232 1gC 0.74662316 -0.834949 0.70301121 TRUE
caggagcggatcaaggcggagaggaagcgcatgaggaaccgcatcgctgcctccaagtgccgaaaaaggaagctggagagaatcgcccggctggaggaatgcgtgaaaaccttgaaagctcagaactcggagctggcgtccacggccaacatgctcagggaacaggtggcacagcttaaacagaaagtcatgaactaaccga 7  False 136 114 125 138 229 117 825 605 489 418 1179 321 143.166666666667 -0.360457756447059 -0.367214343011498 -0.313146784442959 -0.403840437648622 -0.270383456523857 -0.49742103476676 0.0917452070660955 0.103910228427649 0.084364596669118 0.101576027656813 0.0905788370380076 0.12156984521173 -0.354931160077034 0.0395783312051076 0.139329641785469 0.0100791852211123 0.138421523754676 0.0118523552896929 0.145870953737299 0.00944951880136764 0.136486662089173 0.0118933752807069 0.150058552041709 0.00994360956282227 0.119092842740152 0.0127254521196473 0.13962998206273 0.00438981723511615 QERIKAERKRMRNRIAASKCRKRKLERIARLEECVKTLKAQNSELASTANMLREQVAQLKQKVMNAAAAAAAAAAACAAAAAAAAAAAAAAAAAAAAAAAAAAAAAAAAAAAAAAA BATF2 AAAAAAAAAAACAAAAAAAAAAAAAAAAAAAAAAAAAAAAAAAAAAAAAAA False 2 1 1 -0.45798552 -0.498923 -0.48111928 -0.5419291 -0.5386951 -0.56241375 -0.49762458 -0.5041171 -0.506372 -0.45893967 -0.5048119 0.034627058 0.13573807 4 -0.2918815 -1.0750997 -0.23529047 -1.0104672 -0.2782656 0.99205846 -0.1373173 -0.9628558 -0.13484395 1.0440123 -0.08367902 -0.95512176 -0.22197962 -1.0567551 -0.23625934 -0.9880196 -0.19784027 1.0313388 -0.34015918 -0.9569835 1gC 0.74662316 0.84770316 1.0072712329 TRUE
caggagcggatcaaggcggagaggaagcgcatgaggaaccgcatcgctgcctccaagtgccgaaaaaggaagctggagagaatcgcccggctggaggaatgcgtgaaaaccttgaaagctcagaactcggagctggcgtccacggccaacatgctcagggaacaggtggcacagcttaaacagaaagtcatgaactaaaaca 7  False 146 170 121 197 199 164 5888 8033 3761 4637 5693 4871 166.166666666667 0.18550336202281 0.231817818653546 0.272738830401447 0.156526952041183 0.229528722661166 0.21367785818098 0.0872206018207102 0.0861208058637549 0.0827643552882679 0.0852894820222034 0.0947273251628561 0.103123155564454 0.215365147873876 0.0363885856938113 0.199309268106647 0.00958210928898436 0.206749176551151 0.00982323303853195 0.211494892587345 0.00927027879297434 0.202099187154322 0.00998640959473604 0.2049381650735 0.0103990243985437 0.193527871416717 0.0107945253716239 0.202884204399495 0.00403602768930236 QERIKAERKRMRNRIAASKCRKRKLERIARLEECVKTLKAQNSELASTANMLREQVAQLKQKVMNAAAAAAAAAAAACAAAAAAAAAAAAAAAAAAAAAAAAAAAAAAAAAAAAAA BATF3 AAAAAAAAAAAACAAAAAAAAAAAAAAAAAAAAAAAAAAAAAAAAAAAAAA False 2 1 1 0.17994583 0.17985773 0.17667317 0.18310344 0.17182446 0.16101491 0.16670609 0.17263877 0.18047929 0.18710995 0.17593536 0.007919593 0.031044804 5 -3.7639616 0.7303225 -3.793345 0.76337874 -3.7572 -0.7593894 -3.774949 0.77395785 -3.4666138 -0.8033745 -3.7424245 0.6925307 -3.7235494 0.73090553 -3.8687801 0.7454422 -3.6133602 -0.7727252 -4.010521 0.73079693 1gC 0.74662316 -2.6880155 0.750282386 TRUE
caggagcggatcaaggcggagaggaagcgcatgaggaaccgcatcgctgcctccaagtgccgaaaaaggaagctggagagaatcgcccggctggaggaatgcgtgaaaaccttgaaagctcagaactcggagctggcgtccacggccaacatgctcagggaacaggtggcacagcttaaacagaaagtcatgaactaaatca 7  False 196 164 166 316 208 190 29 23 9 29 19 16 206.666666666667 -1.43072822471525 -1.36265903939492 -1.52268713801154 -1.3594736633089 -1.44563688797508 -1.53744591550666 0.134940616628277 0.140072960230956 0.179194845618225 0.11636657034126 0.154573472790352 0.172349951403984 -1.42496364392211 0.0590904983739868 0.0217490658476964 0.0148246596453553 0.0248777043318201 0.0159771998989712 0.0103926279546657 0.0200712755069382 0.0245930898981963 0.0136251763641847 0.0210409841211317 0.0169688451790548 0.0102271384197468 0.0180409134402955 0.0209476905993883 0.00655400266497984 QERIKAERKRMRNRIAASKCRKRKLERIARLEECVKTLKAQNSELASTANMLREQVAQLKQKVMNAAAAAAAAAAAAACAAAAAAAAAAAAAAAAAAAAAAAAAAAAAAAAAAAAA CEBPA AAAAAAAAAAAAACAAAAAAAAAAAAAAAAAAAAAAAAAAAAAAAAAAAAA False 2 1 1 -1.4341872 -1.432764 -1.4349657 -1.4378269 -1.4360815 -1.437813 -1.4389294 -1.4384696 -1.4343293 -1.4255972 -1.4350965 0.0039297184 0.015404496 8 3.9947815 -0.92971534 4.503034 0.8162471 3.9650207 0.95650005 3.7880166 1.0399063 3.6146889 1.0569477 3.9187193 0.95209175 4.036929 0.9631187 4.592684 0.83559185 4.4119196 0.8598434 4.775222 0.7350532 1gC 0.74662316 5.223556 0.9145015403 TRUE
caggagcggatcaaggcggagaggaagcgcatgaggaaccgcatcgctgcctccaagtgccgaaaaaggaagctggagagaatcgcccggctggaggaatgcgtgaaaaccttgaaagctcagaactcggagctggcgtccacggccaacatgctcagggaacaggtggcacagcttaaacagaaagtcatgaactaatcaa 5  False 39 75 87 51 82 36 3 13 8 10 10 3 61.6666666666667 -1.61925324528461 -1.30462294064888 -1.37334753088944 -1.15198440284501 -1.36140475118558 -1.54057201834584 0.376656312554728 0.19045250584966 0.196847780107973 0.220732706117109 0.220163871080144 0.383143996998953 -1.33817948139204 0.0960509771432276 0.00103759042682136 0.0413796955758711 0.0314974998262037 0.0217236628125998 0.0271198747027763 0.0220485472885414 0.0488876769020415 0.025845240960264 0.0302878624016013 0.0241692612253552 0.00989991029889375 0.0401060030984562 0.0305733266686647 0.0106534616815444 QERIKAERKRMRNRIAASKCRKRKLERIARLEECVKTLKAQNSELASTANMLREQVAQLKQKVMNAAAAAAAAAAAAAACAAAAAAAAAAAAAAAAAAAAAAAAAAAAAAAAAAAA CEBPB AAAAAAAAAAAAAACAAAAAAAAAAAAAAAAAAAAAAAAAAAAAAAAAAAA False 2 1 1 -1.3474538 -1.3471175 -1.3493123 -1.3474034 -1.3583568 -1.3598092 -1.3565543 -1.3373896 -1.3616382 -1.3599639 -1.3525 0.007904116 0.030984135 4 2.1672685 -1.1725204 2.5668697 -0.9859574 2.3101208 1.1123319 2.9518697 -0.87131345 2.5414343 1.0430447 2.7210417 -0.96407133 2.226575 -1.181548 2.7120411 -0.9046606 2.2026973 1.2221615 2.1944823 -1.2039356 1gC 0.74662316 3.522895 1.06615448174 TRUE
caggagcggatcaaggcggagaggaagcgcatgaggaaccgcatcgctgcctccaagtgccgaaaaaggaagctggagagaatcgcccggctggaggaatgcgtgaaaaccttgaaagctcagaactcggagctggcgtccacggccaacatgctcagggaacaggtggcacagcttaaacagaaagtcatgaactaagcaa 6  False 184 82 126 153 152 174 17 17 13 9 14 13 145.166666666667 -1.56644595090043 -1.25557323654277 -1.34080128826189 -1.4810274796406 -1.44322449320695 -1.5731723851555 0.164641573119862 0.173505338289494 0.158294712725741 0.190738771164307 0.178738309919478 0.18709703326178 -1.43803683748832 0.0711796942207997 0.00683903246553744 0.0180876251047632 0.0370922764782892 0.0197906110416964 0.0307653177412719 0.0177302911780117 0.0103605471636114 0.0223332988931451 0.0213058132188552 0.0196216249388611 0.00648743242498775 0.0195845798302548 0.0194976817514266 0.00789487173831219 QERIKAERKRMRNRIAASKCRKRKLERIARLEECVKTLKAQNSELASTANMLREQVAQLKQKVMNAAAAAAAAAAAAAAACAAAAAAAAAAAAAAAAAAAAAAAAAAAAAAAAAAA CEBPD AAAAAAAAAAAAAAACAAAAAAAAAAAAAAAAAAAAAAAAAAAAAAAAAAA False 2 1 1 -1.3588891 -1.3653438 -1.3689078 -1.3795493 -1.3774208 -1.3719772 -1.3640692 -1.3755629 -1.3766259 -1.3673855 -1.3705732 0.006750012 0.026460046 9 4.547746 -0.5807748 5.2093506 -0.5172576 4.067143 0.67700124 4.439212 -0.6515945 3.9145803 0.72635317 4.5921235 -0.59629536 4.20299 -0.6427585 4.322001 -0.6481863 4.322009 0.65842545 4.623169 -0.5866899 1gC 0.74662316 5.4874873 0.628533684 TRUE
caggagcggatcaaggcggagaggaagcgcatgaggaaccgcatcgctgcctccaagtgccgaaaaaggaagctggagagaatcgcccggctggaggaatgcgtgaaaaccttgaaagctcagaactcggagctggcgtccacggccaacatgctcagggaacaggtggcacagcttaaacagaaagtcatgaactaataca 6  False 133 143 116 136 223 196 65 31 16 19 15 30 157.833333333333 -1.08636203891198 -1.24334087487382 -1.25873010566963 -1.24462561306335 -1.53484122529003 -1.35906281444838 0.11650567638372 0.132044522035942 0.148349039399132 0.151207497617416 0.165820573893769 0.141612973851069 -1.26149233803859 0.0571255405714629 0.0595813481172063 0.0127993857023671 0.0384875413980791 0.0150614488381899 0.0399579555724899 0.0166162951322456 0.0380404651631829 0.0177046450418058 0.0112482650867947 0.0182035351545846 0.0288995781807574 0.0148234878075569 0.0390790552669778 0.00633606003412222 QERIKAERKRMRNRIAASKCRKRKLERIARLEECVKTLKAQNSELASTANMLREQVAQLKQKVMNAAAAAAAAAAAAAAAACAAAAAAAAAAAAAAAAAAAAAAAAAAAAAAAAAA CEBPE AAAAAAAAAAAAAAAACAAAAAAAAAAAAAAAAAAAAAAAAAAAAAAAAAA False 2 1 1 -1.2330074 -1.2525144 -1.2446134 -1.25671 -1.2646784 -1.2749112 -1.2609181 -1.2597873 -1.2533803 -1.2295766 -1.2530098 0.013976512 0.054787926 9 1.6243207 -1.1279981 1.7702384 -1.0845661 1.7739298 1.0660962 2.0665996 -0.95057005 1.8455511 -1.0818352 2.1095958 -0.9635463 1.7237871 -1.1456221 1.8218842 -1.0741974 1.8151431 -1.0713536 1.8202772 -0.99320555 1gC 0.74662316 2.9005876 1.0558990648 TRUE
caggagcggatcaaggcggagaggaagcgcatgaggaaccgcatcgctgcctccaagtgccgaaaaaggaagctggagagaatcgcccggctggaggaatgcgtgaaaaccttgaaagctcagaactcggagctggcgtccacggccaacatgctcagggaacaggtggcacagcttaaacagaaagtcatgaactaacaca 7  False 280 285 306 254 342 273 36 37 11 11 20 29 290 -1.47120743188965 -1.38380929634589 -1.63884843027298 -1.56471826548031 -1.5756381050531 -1.46810717712587 0.120404668819829 0.111458606419327 0.159986940843322 0.168480773381851 0.14272276576263 0.136178053705853 -1.494978812873 0.0553180004240124 0.0173019950985878 0.0132277314241327 0.022465233840277 0.0127133490452841 -0.00261837854040087 0.0179198344466887 0.000561326358364922 0.0197271453869429 0.00676964450597209 0.0156678922458922 0.0174852441923161 0.0142545817933919 0.0131819817879846 0.00613557732929765 QERIKAERKRMRNRIAASKCRKRKLERIARLEECVKTLKAQNSELASTANMLREQVAQLKQKVMNAAAAAAAAAAAAAAAAACAAAAAAAAAAAAAAAAAAAAAAAAAAAAAAAAA CREB3 AAAAAAAAAAAAAAAAACAAAAAAAAAAAAAAAAAAAAAAAAAAAAAAAAA False 2 1 1 -1.438138 -1.4448171 -1.4443445 -1.4387814 -1.4447974 -1.4363425 -1.432019 -1.4384583 -1.4381592 -1.4361087 -1.4391966 0.004237045 0.016609216 6 3.2252336 -1.1829392 3.6545892 -1.0972506 3.5120802 1.1609883 3.798741 -1.0447772 3.2446027 1.2606862 4.3534026 -0.84878683 3.797731 -0.97539735 4.359163 -0.88028276 4.095422 0.9523242 3.6734974 -1.0201969 1gC 0.74662316 4.834901 1.0423629519 TRUE
caggagcggatcaaggcggagaggaagcgcatgaggaaccgcatcgctgcctccaagtgccgaaaaaggaagctggagagaatcgcccggctggaggaatgcgtgaaaaccttgaaagctcagaactcggagctggcgtccacggccaacatgctcagggaacaggtggcacagcttaaacagaaagtcatgaactaacgga 6  False 200 175 131 278 212 148 20 56 13 10 20 14 190.666666666667 -1.54363801832038 -1.13665045682998 -1.351801950767 -1.61544151804589 -1.43623756926884 -1.50273155232056 0.153642871710415 0.110209755460282 0.157715808248043 0.173900565525959 0.151643179405397 0.185869035071399 -1.37832422664262 0.0608137135554598 0.00934472605255332 0.0168793009618174 0.0506570146039039 0.0125709008426917 0.0295331543543335 0.0176654491831207 -0.00537777848888071 0.0203617402160604 0.0220728273024711 0.0166471619440152 0.013860901100117 0.0194560378209474 0.0261206858110422 0.00674513249468998 QERIKAERKRMRNRIAASKCRKRKLERIARLEECVKTLKAQNSELASTANMLREQVAQLKQKVMNAAAAAAAAAAAAAAAAAACAAAAAAAAAAAAAAAAAAAAAAAAAAAAAAAA CREB3L1 AAAAAAAAAAAAAAAAAACAAAAAAAAAAAAAAAAAAAAAAAAAAAAAAAA False 2 1 1 -1.4106271 -1.4076695 -1.3951623 -1.4171551 -1.4162158 -1.4193354 -1.4106629 -1.4098525 -1.412382 -1.4163048 -1.4115367 0.006873712 0.026944952 4 2.738525 -1.1883669 3.2500901 -0.98536736 3.4570994 0.8847271 3.4235098 -1.005964 3.0151157 1.1221521 3.9675817 -0.84438604 3.6950583 -0.8878639 3.7108216 -0.87423927 4.186266 0.79567045 3.3492472 -0.99627775 1gC 0.74662316 4.5427866 0.9585014972 TRUE
caggagcggatcaaggcggagaggaagcgcatgaggaaccgcatcgctgcctccaagtgccgaaaaaggaagctggagagaatcgcccggctggaggaatgcgtgaaaaccttgaaagctcagaactcggagctggcgtccacggccaacatgctcagggaacaggtggcacagcttaaacagaaagtcatgaactaaacga 7  False 137 120 293 172 158 203 27 19 15 11 79 15 180.5 -1.34810653917958 -1.32942110040697 -1.53890151337766 -1.45817592202742 -0.950107639497529 -1.5764712042814 0.145041623976828 0.156330609514807 0.140935440370936 0.174792362133685 0.1204536261081 0.174963626802401 -1.320545556388 0.0605096802750078 0.0308259353477518 0.0159343625632692 0.0286689370905526 0.017831602862021 0.00857648645783091 0.0157859119363477 0.0130361996449277 0.020466159260341 0.0754394455603299 0.0132232193259728 0.00614212504415698 0.0183145026768445 0.0325291875033293 0.00671141074609829 QERIKAERKRMRNRIAASKCRKRKLERIARLEECVKTLKAQNSELASTANMLREQVAQLKQKVMNAAAAAAAAAAAAAAAAAAACAAAAAAAAAAAAAAAAAAAAAAAAAAAAAAA CREB3L2 AAAAAAAAAAAAAAAAAAACAAAAAAAAAAAAAAAAAAAAAAAAAAAAAAA False 2 1 1 -1.4488815 -1.4528321 -1.452988 -1.4559249 -1.4520988 -1.4559311 -1.4474496 -1.4546859 -1.4505545 -1.4577136 -1.452906 0.0032780129 0.0128498105 4 2.9452643 -1.4103714 3.0776439 -1.4012223 3.9746199 1.1158556 3.192446 -1.4830081 2.9984493 -1.4633096 3.7801075 -1.1427094 3.1317654 -1.3318439 3.4104552 -1.2990365 2.653957 -1.6381353 2.4455724 -1.851001 1gC 0.74662316 4.2244825 1.413649329 TRUE
caggagcggatcaaggcggagaggaagcgcatgaggaaccgcatcgctgcctccaagtgccgaaaaaggaagctggagagaatcgcccggctggaggaatgcgtgaaaaccttgaaagctcagaactcggagctggcgtccacggccaacatgctcagggaacaggtggcacagcttaaacagaaagtcatgaactaagtta 7  False 194 187 142 213 203 147 20 28 11 6 21 14 181 -1.53485946041813 -1.34472271576606 -1.42181754777385 -1.68226191313908 -1.40937024547004 -1.50070754393552 0.15408312529378 0.129254255838605 0.166958644000366 0.219074544159698 0.150367117058961 0.186030653511841 -1.45331929819107 0.0656801130178894 0.010309143855951 0.016927667492919 0.0269235826198096 0.0147431815528216 0.0216908398476915 0.0187007217224073 -0.0132016721139937 0.0256510894179107 0.0250222820160602 0.0165070777238408 0.0140727663184101 0.0194729554021282 0.0178026327853595 0.00728488754708028 QERIKAERKRMRNRIAASKCRKRKLERIARLEECVKTLKAQNSELASTANMLREQVAQLKQKVMNAAAAAAAAAAAAAAAAAAAACAAAAAAAAAAAAAAAAAAAAAAAAAAAAAA CREB3L3 AAAAAAAAAAAAAAAAAAAACAAAAAAAAAAAAAAAAAAAAAAAAAAAAAA False 2 1 1 -1.4391322 -1.445861 -1.4410325 -1.4408706 -1.4470851 -1.4384743 -1.44501 -1.4351419 -1.436667 -1.4309602 -1.4400234 0.0050659846 0.01985866 10 3.8160486 -1.0068929 3.5170517 -1.1500343 3.5050716 1.1319951 3.8981378 -1.0355874 2.7279725 1.5303228 4.265557 -0.8785528 3.0995488 -1.3169011 4.371693 -0.85752815 3.0538461 1.2631042 4.2808285 -0.8467062 1gC 0.74662316 4.7170305 1.1017625135 TRUE
caggagcggatcaaggcggagaggaagcgcatgaggaaccgcatcgctgcctccaagtgccgaaaaaggaagctggagagaatcgcccggctggaggaatgcgtgaaaaccttgaaagctcagaactcggagctggcgtccacggccaacatgctcagggaacaggtggcacagcttaaacagaaagtcatgaactaactta 7  False 98 93 182 136 141 177 13 7 11 3 22 13 137.833333333333 -1.46220022896486 -1.53315551926408 -1.4919733011387 -1.74908592254105 -1.28957525455301 -1.5782757588852 0.194125674625703 0.2277170143575 0.164135526122834 0.303767677428442 0.158599330108574 0.186756316703556 -1.47482497105713 0.0785181305710862 0.0182915319856506 0.0213267667412451 0.00543029395047967 0.0259741798330511 0.0138328266926545 0.0183845096320817 -0.0210259889327641 0.0355676734870115 0.0381731973536126 0.0174107977878219 0.00595323138250958 0.0195489149641813 0.0154173383445463 0.00870881192700649 QERIKAERKRMRNRIAASKCRKRKLERIARLEECVKTLKAQNSELASTANMLREQVAQLKQKVMNAAAAAAAAAAAAAAAAAAAAACAAAAAAAAAAAAAAAAAAAAAAAAAAAAA CREB3L4 AAAAAAAAAAAAAAAAAAAAACAAAAAAAAAAAAAAAAAAAAAAAAAAAAA False 2 1 1 -1.418914 -1.4299477 -1.4295092 -1.4365649 -1.4373101 -1.4489905 -1.4294666 -1.4465547 -1.4280748 -1.4238309 -1.4329163 0.009494872 0.037219897 4 3.8506107 -0.88155377 3.6394901 -0.9921008 3.3197503 -1.1014967 3.6559923 -1.0670782 3.3696694 -1.1439098 4.160797 -0.9741724 3.3092217 -1.101111 2.809746 -1.4560816 3.904445 -0.93224 3.691439 -0.9413313 1gC 0.74662316 4.6345716 1.0591075815 TRUE
caggagcggatcaaggcggagaggaagcgcatgaggaaccgcatcgctgcctccaagtgccgaaaaaggaagctggagagaatcgcccggctggaggaatgcgtgaaaaccttgaaagctcagaactcggagctggcgtccacggccaacatgctcagggaacaggtggcacagcttaaacagaaagtcatgaactaacgta 6  False 672 650 812 659 1060 682 3099 2759 2024 1324 2165 1415 755.833333333333 -0.439470315745461 -0.428413523972866 -0.440556375860478 -0.516039704631552 -0.539885664251615 -0.580836730087935 0.0544479430694978 0.055097171991478 0.0515498431469031 0.0574444037879079 0.05548602968623 0.0688513302810782 -0.48326110694859 0.0230519849527842 0.130649273127203 0.00598168471853452 0.131440936307528 0.00628457147849506 0.131600046542704 0.00577400036575444 0.123349428637233 0.00672607373793304 0.120473001844824 0.00609117353935033 0.110361216612077 0.00720708581424884 0.125396309358369 0.00255680312353116 QERIKAERKRMRNRIAASKCRKRKLERIARLEECVKTLKAQNSELASTANMLREQVAQLKQKVMNAAAAAAAAAAAAAAAAAAAAAACAAAAAAAAAAAAAAAAAAAAAAAAAAAA CREB5 AAAAAAAAAAAAAAAAAAAAAACAAAAAAAAAAAAAAAAAAAAAAAAAAAA False 2 1 1 -0.45274377 -0.490762 -0.48131645 -0.52832794 -0.52868813 -0.5560203 -0.49880797 -0.49947304 -0.49988526 -0.46147573 -0.49975005 0.031475797 0.12338513 6 -0.33104372 -0.98478824 -0.26850128 -0.95613354 -0.28798407 -0.9569807 -0.18130928 0.90230715 -0.16310507 1.0044166 -0.099842906 -0.9460633 -0.22913706 1.0117706 -0.26020116 0.93872803 -0.22490472 0.9737135 -0.35518205 -0.8997804 1gC 0.74662316 0.82333374 0.957468196115 TRUE
caggagcggatcaaggcggagaggaagcgcatgaggaaccgcatcgctgcctccaagtgccgaaaaaggaagctggagagaatcgcccggctggaggaatgcgtgaaaaccttgaaagctcagaactcggagctggcgtccacggccaacatgctcagggaacaggtggcacagcttaaacagaaagtcatgaactaattca 6  False 144 53 120 151 170 119 15 3 319 5 12 6 126.166666666667 -1.53187283228391 -1.61123442334141 -0.422360553224078 -1.63807218646896 -1.52078243463201 -1.69057568967898 0.176642594733847 0.335874688530395 0.0870652283908137 0.241787896804356 0.185433214606791 0.259853102922557 -0.925367943858809 0.0653958227337864 0.0106372566709321 0.019406064765625 -0.00347565232408495 0.0383110132805549 0.133638126198123 0.00975201144919979 -0.00802756740677618 0.028310559699606 0.0127916181458554 0.0203565815848934 -0.00580188264158982 0.0272003983687209 0.0763601788966406 0.00725335558625899 QERIKAERKRMRNRIAASKCRKRKLERIARLEECVKTLKAQNSELASTANMLREQVAQLKQKVMNAAAAAAAAAAAAAAAAAAAAAAACAAAAAAAAAAAAAAAAAAAAAAAAAAA CREBL2 AAAAAAAAAAAAAAAAAAAAAAACAAAAAAAAAAAAAAAAAAAAAAAAAAA False 2 1 1 -1.4566936 -1.4566337 -1.462496 -1.4560373 -1.456134 -1.4533123 -1.4596959 -1.446 -1.4677473 -1.4583583 -1.4573109 0.0056800134 0.022265654 7 3.1045737 -1.4483044 3.256764 -1.3800317 3.0268607 -1.6737366 4.1375647 -1.1460648 3.71343 1.238321 4.355581 -0.9667789 2.793853 -1.716472 3.767951 -1.0806121 2.2894757 2.5395837 3.129442 -1.4578056 1gC 0.74662316 4.4210043 1.4647710606 TRUE
caggagcggatcaaggcggagaggaagcgcatgaggaaccgcatcgctgcctccaagtgccgaaaaaggaagctggagagaatcgcccggctggaggaatgcgtgaaaaccttgaaagctcagaactcggagctggcgtccacggccaacatgctcagggaacaggtggcacagcttaaacagaaagtcatgaactaaagta 6  False 192 197 102 182 149 182 26 78 6 18 11 16 167.333333333333 -1.45625760531968 -1.07831136727066 -1.49963451130821 -1.33902786000388 -1.50771153249251 -1.52460350135099 0.140388395190793 0.100502504951756 0.218477363651762 0.146429188087817 0.194423111926231 0.173225374596535 -1.31791025562612 0.060072252600848 0.018944392296664 0.015423155969372 0.0573113702645279 0.0114636587198125 0.0129747090414563 0.0244712360043354 0.0269870564396302 0.0171451603902214 0.014226522277541 0.0213434790973538 0.0115714317036121 0.0181325492888223 0.0328214809970667 0.00666289360339229 QERIKAERKRMRNRIAASKCRKRKLERIARLEECVKTLKAQNSELASTANMLREQVAQLKQKVMNAAAAAAAAAAAAAAAAAAAAAAAACAAAAAAAAAAAAAAAAAAAAAAAAAA CREBRF AAAAAAAAAAAAAAAAAAAAAAAACAAAAAAAAAAAAAAAAAAAAAAAAAA False 2 1 1 -1.4325488 -1.4323827 -1.4528158 -1.455007 -1.4567597 -1.4603984 -1.4456295 -1.4440535 -1.4491808 -1.4550068 -1.4483783 0.00975042 0.03822165 10 3.7031803 -0.9923183 3.8484616 -0.9527363 2.8976927 1.5276351 2.9795864 -1.5690782 2.4662166 1.8795495 2.896978 -1.5659552 3.0691476 -1.3370934 3.7493386 -1.0684423 3.3423254 1.2827213 2.6091468 -1.6826745 1gC 0.74662316 4.2196627 1.38582041304 TRUE
caggagcggatcaaggcggagaggaagcgcatgaggaaccgcatcgctgcctccaagtgccgaaaaaggaagctggagagaatcgcccggctggaggaatgcgtgaaaaccttgaaagctcagaactcggagctggcgtccacggccaacatgctcagggaacaggtggcacagcttaaacagaaagtcatgaactaagtaa 6  False 105 104 88 116 117 97 15 6 5 3 8 12 104.5 -1.44084178998066 -1.60601578155524 -1.50943947175828 -1.70561389697498 -1.530063845068 -1.42261813455653 0.182927188207852 0.239315517690295 0.238070604549047 0.306166933714387 0.224481163556971 0.207474553313969 -1.51046189728553 0.0917731783603024 0.0206379833092653 0.0200964940936471 -0.0028803962312508 0.0272971447077235 0.0118764739786729 0.0266658378343516 -0.015935918704614 0.0358485985838242 0.0117727187584743 0.0246432071509368 0.022246857832413 0.0217176182929563 0.0114646807109208 0.0101789910746781 QERIKAERKRMRNRIAASKCRKRKLERIARLEECVKTLKAQNSELASTANMLREQVAQLKQKVMNAAAAAAAAAAAAAAAAAAAAAAAAACAAAAAAAAAAAAAAAAAAAAAAAAA CREBZF AAAAAAAAAAAAAAAAAAAAAAAAACAAAAAAAAAAAAAAAAAAAAAAAAA False 2 1 1 -1.4568098 -1.4567487 -1.4587102 -1.4490527 -1.4557545 -1.4526457 -1.4455888 -1.4599297 -1.4456621 -1.4523531 -1.4533255 0.00517061 0.02026879 1 3.4170399 -1.3176403 3.1505833 -1.4284581 2.6547656 1.7955427 3.6173728 -1.2044998 3.557622 1.2864325 4.0090494 -1.0438776 4.194395 -0.9780389 3.1017194 -1.5246779 4.1169825 1.0073605 4.7513494 -0.89915645 1gC 0.74662316 4.720543 1.24856848236 TRUE
caggagcggatcaaggcggagaggaagcgcatgaggaaccgcatcgctgcctccaagtgccgaaaaaggaagctggagagaatcgcccggctggaggaatgcgtgaaaaccttgaaagctcagaactcggagctggcgtccacggccaacatgctcagggaacaggtggcacagcttaaacagaaagtcatgaactaaccta 7  False 58 94 61 118 147 123 8 5 2 5 6 6 100.166666666667 -1.45095535524607 -1.6282691486345 -1.66486553278688 -1.57067826602249 -1.68045852178385 -1.70044568258236 0.24667594220219 0.25987050770809 0.362966947060281 0.246169168603151 0.244828888537391 0.25916457502007 -1.60938312549163 0.107269539861706 0.0195269007708342 0.0270999716558173 -0.00541869122883157 0.029641717021282 -0.00553250495205759 0.0406552407756209 -0.000136520611599855 0.028823555835721 -0.00473738442337412 0.0268769500351834 -0.00683503458724258 0.0271283259823418 0.000492866102376893 0.0118977647755681 QERIKAERKRMRNRIAASKCRKRKLERIARLEECVKTLKAQNSELASTANMLREQVAQLKQKVMNAAAAAAAAAAAAAAAAAAAAAAAAAACAAAAAAAAAAAAAAAAAAAAAAAA CREM AAAAAAAAAAAAAAAAAAAAAAAAAACAAAAAAAAAAAAAAAAAAAAAAAA False 2 1 1 -1.4325304 -1.4367437 -1.4388995 -1.4401431 -1.4396752 -1.4448035 -1.4377007 -1.4238143 -1.4373624 -1.4319427 -1.4363616 0.0057500405 0.02254016 5 3.119094 -1.1780021 3.4007988 -1.1099248 3.0333676 1.2865969 3.3112915 -1.2118132 3.1288004 1.2539877 3.4262242 -1.1443018 3.0789695 -1.2513667 3.3059106 -1.056577 3.5506074 1.0919468 3.9195669 -0.930462 1gC 0.74662316 4.3909183 1.15149790698 TRUE
caggagcggatcaaggcggagaggaagcgcatgaggaaccgcatcgctgcctccaagtgccgaaaaaggaagctggagagaatcgcccggctggaggaatgcgtgaaaaccttgaaagctcagaactcggagctggcgtccacggccaacatgctcagggaacaggtggcacagcttaaacagaaagtcatgaactaatcga 6  False 139 149 138 139 183 243 22 14 5 17 14 110 165.166666666667 -1.41130671647304 -1.47238878156521 -1.6366225813501 -1.28098642746497 -1.49732779945641 -1.03534498414432 0.154665150825444 0.167255866656536 0.232789845899044 0.155600923968446 0.174112723535922 0.104488876349923 -1.29431288367537 0.0617937235220992 0.0238827247614053 0.0169916091779908 0.0123615554432216 0.0190777749784184 -0.00236906541527318 0.0260743500525229 0.0337830353230271 0.0182190643350813 0.0153664329950106 0.0191138349682537 0.0627850844313896 0.0109374836392274 0.0354387755352318 0.0068538299690692 QERIKAERKRMRNRIAASKCRKRKLERIARLEECVKTLKAQNSELASTANMLREQVAQLKQKVMNAAAAAAAAAAAAAAAAAAAAAAAAAAACAAAAAAAAAAAAAAAAAAAAAAA DBP AAAAAAAAAAAAAAAAAAAAAAAAAAACAAAAAAAAAAAAAAAAAAAAAAA False 2 1 1 -1.4292136 -1.435346 -1.4440486 -1.4412271 -1.434504 -1.4443675 -1.4353765 -1.4374529 -1.4409292 -1.4306437 -1.4373109 0.0052613923 0.020624658 1 4.4510884 -0.80857515 4.4771185 -0.8350836 4.1161137 -0.98811436 4.4861736 -0.9025351 4.3889627 0.8608805 5.018867 -0.7786104 4.3766637 -0.86585385 4.561191 -0.8352382 3.7409747 1.0651499 4.004442 -0.9033687 1gC 0.74662316 5.4256144 0.8843409684 TRUE
caggagcggatcaaggcggagaggaagcgcatgaggaaccgcatcgctgcctccaagtgccgaaaaaggaagctggagagaatcgcccggctggaggaatgcgtgaaaaccttgaaagctcagaactcggagctggcgtccacggccaacatgctcagggaacaggtggcacagcttaaacagaaagtcatgaactaaaata 7  False 135 190 115 234 213 218 2220 3928 1244 2440 2742 2349 184.166666666667 -0.0730406396844279 0.00533927461625583 -0.0256297735290737 -0.0659885226011986 -0.00324168058252015 -0.0890233418870629 0.0905294980325523 0.0825765025804098 0.0850853075020273 0.0799738059002595 0.0924363041927141 0.0934377918236005 -0.0409738342844739 0.0354724598861431 0.170905464089534 0.00994562667439466 0.180916260869599 0.00941895770968037 0.178075189964487 0.00953024425771796 0.176045204667157 0.00936400554481027 0.179384977559459 0.0101475195352413 0.161842303163201 0.00978069967882197 0.174452452790786 0.00393441590483384 QERIKAERKRMRNRIAASKCRKRKLERIARLEECVKTLKAQNSELASTANMLREQVAQLKQKVMNAAAAAAAAAAAAAAAAAAAAAAAAAAAACAAAAAAAAAAAAAAAAAAAAAA DDIT3 AAAAAAAAAAAAAAAAAAAAAAAAAAAACAAAAAAAAAAAAAAAAAAAAAA False 2 1 1 -0.067121506 -0.09693289 -0.08803165 -0.12099707 -0.12577152 -0.14252722 -0.08898389 -0.105009794 -0.09370136 -0.06990135 -0.099897824 0.024127455 0.09457963 6 -1.3408723 1.0321794 -1.2902368 1.0232692 -1.2505021 -1.0780103 -1.2519026 0.9854592 -1.1109437 1.0953186 -1.1805006 0.96784955 -1.2423549 -1.0765232 -1.2717727 1.0298731 -1.254592 1.0369854 -1.4898525 0.9418044 1gC 0.74662316 -0.20489812 1.026727244 TRUE
caggagcggatcaaggcggagaggaagcgcatgaggaaccgcatcgctgcctccaagtgccgaaaaaggaagctggagagaatcgcccggctggaggaatgcgtgaaaaccttgaaagctcagaactcggagctggcgtccacggccaacatgctcagggaacaggtggcacagcttaaacagaaagtcatgaactaatgaa 4  False 289 272 237 419 338 410 2290 1965 1303 2644 2340 2811 327.5 -0.283462696978732 -0.28271763616624 -0.216945886607298 -0.203253670316627 -0.184053868852488 -0.223996754454262 0.0687941021537672 0.0725594492297147 0.0672864932389998 0.0648840218395113 0.0775881017961887 0.0768045869075898 -0.232863937173277 0.0289244369214694 0.147788366663956 0.00755776263307585 0.14805950651627 0.00827637841729711 0.156646234230511 0.00753663275880711 0.159973047166993 0.00759716676523461 0.159535685350048 0.00851750603353496 0.147713818455024 0.00803960136298276 0.153169026853899 0.00320814414978442 QERIKAERKRMRNRIAASKCRKRKLERIARLEECVKTLKAQNSELASTANMLREQVAQLKQKVMNAAAAAAAAAAAAAAAAAAAAAAAAAAAAAAAAAAAAAAAAAAAAAAAAAAA FOS AAAAAAAAAAAAAAAAAAAAAAAAAAAAAAAAAAAAAAAAAAAAAAAAAAA False 1 1 1 -0.14110506 -0.17652059 -0.16450441 -0.20660925 -0.20727122 -0.23212636 -0.18326044 -0.18314528 -0.18260586 -0.15211844 -0.18292668 0.027188651 0.10657951 NA -1.1565285 -0.9855633 -1.0866027 -0.9802675 -1.1189241 0.9818175 -1.0488346 -0.9259659 -0.96560514 1.0031701 -0.9527556 -0.9261728 -0.9932681 -1.0434102 -1.086134 -0.97534174 -1.0154765 1.0063037 -1.2104199 -0.9332268 1gC 0.74662316 0 0.976123954 TRUE
caggagcggatcaaggcggagaggaagcgcatgaggaaccgcatcgctgcctccaagtgccgaaaaaggaagctggagagaatcgcccggctggaggaatgcgtgaaaaccttgaaagctcagaactcggagctggcgtccacggccaacatgctcagggaacaggtggcacagcttaaacagaaagtcatgaactaaaaga 7  False 61 110 111 86 98 97 841 975 763 284 542 468 93.8333333333333 -0.123842865246741 -0.226687496330484 -0.153805220259773 -0.380227730864878 -0.249512740822524 -0.328898098973344 0.127786153564704 0.10464463371634 0.0868931786682887 0.125117969194798 0.130548146859469 0.129487425235664 -0.229453726363977 0.0462646437161951 0.165324300152344 0.0140386659059395 0.15445049549121 0.0119361240633728 0.163718500765749 0.0097327404854074 0.139251436314457 0.0146498637160856 0.152349708066859 0.0143313807504047 0.136733159273964 0.0135542331822749 0.153547269233763 0.00513142732848857 QERIKAERKRMRNRIAASKCRKRKLERIARLEECVKTLKAQNSELASTANMLREQVAQLKQKVMNAAAAAAAAAAAAAAAAAAAAAAAAAAAAACAAAAAAAAAAAAAAAAAAAAA FOSB AAAAAAAAAAAAAAAAAAAAAAAAAAAAACAAAAAAAAAAAAAAAAAAAAA False 2 1 1 -0.17560422 -0.20755899 -0.20092535 -0.22846222 -0.22640514 -0.24729645 -0.21043289 -0.21057379 -0.20367622 -0.1729722 -0.20839076 0.022749975 0.0891799 9 -1.1820396 0.8764181 -1.1673357 0.8343606 -1.1196127 -0.88440335 -1.1578513 0.78517866 -1.0397569 -0.87944174 -1.0384598 -0.81004447 -1.0455073 0.91578555 -1.1886104 0.82319695 -1.159245 0.829026 -1.3531816 0.78788257 1gC 0.74662316 -0.08170516 0.842573802 TRUE
caggagcggatcaaggcggagaggaagcgcatgaggaaccgcatcgctgcctccaagtgccgaaaaaggaagctggagagaatcgcccggctggaggaatgcgtgaaaaccttgaaagctcagaactcggagctggcgtccacggccaacatgctcagggaacaggtggcacagcttaaacagaaagtcatgaactaataga 6  False 214 171 330 263 324 193 374 568 485 311 228 197 249.166666666667 -0.719116632736771 -0.495589246361312 -0.589889713031917 -0.660901273080939 -0.850489074586399 -0.792603641223503 0.0811544590713328 0.0885087722221453 0.0641882327354341 0.0809050479441516 0.0857734753012035 0.104941417045444 -0.670028543291246 0.0333018917629152 0.0999271556946626 0.00891567909274932 0.123778644147868 0.0100956126312607 0.1148735020799 0.00718960246368457 0.106387818333458 0.00947304319238004 0.0863754229594358 0.00941608412220688 0.0881942912245532 0.0109848538151375 0.10468106225089 0.00369366807471538 QERIKAERKRMRNRIAASKCRKRKLERIARLEECVKTLKAQNSELASTANMLREQVAQLKQKVMNAAAAAAAAAAAAAAAAAAAAAAAAAAAAAACAAAAAAAAAAAAAAAAAAAA FOSL1 AAAAAAAAAAAAAAAAAAAAAAAAAAAAAACAAAAAAAAAAAAAAAAAAAA False 2 1 1 -0.57514715 -0.6149776 -0.60530293 -0.6541203 -0.6476755 -0.6635946 -0.6169484 -0.6160727 -0.625621 -0.5773579 -0.6196818 0.029734557 0.11655947 2 -0.04755974 -0.9523479 0.031626463 -0.91827285 0.010772705 0.95654726 0.14443791 -0.8693351 0.112674356 0.9682404 0.16542089 -0.9066266 0.039389074 -1.0014759 0.026641369 -0.93856907 0.07248318 0.9452793 -0.06013763 -0.87105757 1gC 0.74662316 1.1130297 0.9327751907 TRUE
caggagcggatcaaggcggagaggaagcgcatgaggaaccgcatcgctgcctccaagtgccgaaaaaggaagctggagagaatcgcccggctggaggaatgcgtgaaaaccttgaaagctcagaactcggagctggcgtccacggccaacatgctcagggaacaggtggcacagcttaaacagaaagtcatgaactaagaga 7  False 119 111 163 34 163 72 2122 1857 1535 440 2305 1543 110.333333333333 -0.0496949678012633 -0.0526532029592384 -0.0648149737952339 -0.0069611248487745 0.0241400172438583 0.116243216689682 0.095265358256677 0.103595409400306 0.0752095038435621 0.18940458489064 0.103313310678623 0.144796827933488 -0.0258976147783786 0.042662844514774 0.173470234049148 0.0104659112092136 0.174301440954802 0.0118164459569882 0.173686129846027 0.0084240741812427 0.182956628646888 0.0221770811475497 0.182390899486216 0.0113415810759385 0.183328797271866 0.0151567611008739 0.1761246265842 0.00473193498683609 QERIKAERKRMRNRIAASKCRKRKLERIARLEECVKTLKAQNSELASTANMLREQVAQLKQKVMNAAAAAAAAAAAAAAAAAAAAAAAAAAAAAAACAAAAAAAAAAAAAAAAAAA FOSL2 AAAAAAAAAAAAAAAAAAAAAAAAAAAAAAACAAAAAAAAAAAAAAAAAAA False 2 1 1 -0.0088226795 -0.020463943 -0.030549884 -0.057682395 -0.046167374 -0.060100555 -0.030766845 -0.03104651 -0.036929727 -0.013573885 -0.03361038 0.017200237 0.06742493 9 -1.831238 0.87647843 -1.7936001 0.89594245 -1.7809217 -0.87749445 -1.7742568 0.82012665 -1.6176136 0.9252207 -1.7045691 0.8314263 -1.6322819 0.9514792 -1.767564 0.8970004 -1.6871219 -0.89219344 -2.007428 0.8071201 1gC 0.74662316 -0.69620466 0.877448208 TRUE
caggagcggatcaaggcggagaggaagcgcatgaggaaccgcatcgctgcctccaagtgccgaaaaaggaagctggagagaatcgcccggctggaggaatgcgtgaaaaccttgaaagctcagaactcggagctggcgtccacggccaacatgctcagggaacaggtggcacagcttaaacagaaagtcatgaactaattga 6  False 183 95 126 193 158 140 12 4 9 2 21 9 149.166666666667 -1.66525977637131 -1.69230306371244 -1.44475022651736 -1.9555624965581 -1.3363181477726 -1.61804651485391 0.189206233839982 0.285023587097445 0.182388976109132 0.361912864280527 0.157050883551167 0.218849627658856 -1.5332170930418 0.0847089363092822 -0.0040167155476549 0.0207863139323277 -0.0127226181239799 0.0325107631013804 0.0191221939048625 0.0204290440178958 -0.0452020020936281 0.0423758007976712 0.0330418322885345 0.0172408116354352 0.00179018543998483 0.0229083162302711 0.00894079586085864 0.00939546305405758 QERIKAERKRMRNRIAASKCRKRKLERIARLEECVKTLKAQNSELASTANMLREQVAQLKQKVMNAAAAAAAAAAAAAAAAAAAAAAAAAAAAAAAACAAAAAAAAAAAAAAAAAA HLF AAAAAAAAAAAAAAAAAAAAAAAAAAAAAAAACAAAAAAAAAAAAAAAAAA False 2 1 1 -1.4119579 -1.4130216 -1.4189677 -1.4163176 -1.4059023 -1.4176153 -1.4170666 -1.4005803 -1.4179109 -1.4123448 -1.4131684 0.005910765 0.0231702 2 3.1128645 -1.052305 3.5213728 -0.93354434 3.693489 0.93011624 3.7594144 -0.91185147 3.810697 -0.8428558 3.872984 -0.8574208 3.3488646 -1.0125914 4.5235505 -0.6865939 3.4372385 0.9978466 3.5186174 -0.92953765 1gC 0.74662316 4.723365 0.91546634026 TRUE
caggagcggatcaaggcggagaggaagcgcatgaggaaccgcatcgctgcctccaagtgccgaaaaaggaagctggagagaatcgcccggctggaggaatgcgtgaaaaccttgaaagctcagaactcggagctggcgtccacggccaacatgctcagggaacaggtggcacagcttaaacagaaagtcatgaactaaataa 6  False 155 85 119 154 96 21 8611 4422 3372 4766 4300 773 105 0.277817683521357 0.258168623043303 0.246587473353148 0.231326063257809 0.360216396295976 0.277735159643921 0.0850883188256365 0.116046088287935 0.0833137856845827 0.0943872165754001 0.129945145644681 0.255504855178899 0.26622345005973 0.0429049330939957 0.209450976591482 0.009347855359668 0.209754839232511 0.0132366128838351 0.208565728579386 0.00933181945179338 0.210857295941253 0.0110516488420415 0.219284862865091 0.0142651841768801 0.200233137194269 0.0267452409374523 0.208525135805299 0.00475878615981721 QERIKAERKRMRNRIAASKCRKRKLERIARLEECVKTLKAQNSELASTANMLREQVAQLKQKVMNAAAAAAAAAAAAAAAAAAAAAAAAAAAAAAAAACAAAAAAAAAAAAAAAAA JDP2 AAAAAAAAAAAAAAAAAAAAAAAAAAAAAAAAACAAAAAAAAAAAAAAAAA False 2 1 1 0.2620529 0.24612379 0.25518894 0.2532835 0.2544558 0.25318432 0.25048447 0.24828172 0.26121712 0.25594497 0.25402176 0.0050619114 0.019842694 3 -4.0592384 1.056268 -4.123848 1.0241175 -3.8783226 1.1973797 -3.8694417 1.1665679 -3.4854875 1.2949703 -3.8972526 1.0351794 -3.7416592 1.140936 -3.8402128 1.210674 -3.626997 1.2221905 -4.1015897 1.0887735 1gC 0.74662316 -2.79895 1.143705674 TRUE
caggagcggatcaaggcggagaggaagcgcatgaggaaccgcatcgctgcctccaagtgccgaaaaaggaagctggagagaatcgcccggctggaggaatgcgtgaaaaccttgaaagctcagaactcggagctggcgtccacggccaacatgctcagggaacaggtggcacagcttaaacagaaagtcatgaactaataaa 5  False 190 285 405 300 234 253 2189 3531 3555 2824 2205 2101 277.833333333333 -0.175588066708258 -0.134937515459252 -0.0846909171010845 -0.0939482720540208 -0.0941852441819383 -0.16678429187399 0.0794939935451343 0.0709282326273421 0.0579112841624256 0.0727789093833991 0.0891808771807229 0.0889778550245234 -0.119071641363028 0.0302056077041673 0.159639540299346 0.00873325932252885 0.164915811442907 0.00809031628445109 0.17145986305428 0.00648653333400575 0.172771442140033 0.00852156657220164 0.169401328858993 0.00979014361580968 0.15370259348344 0.00931385107755525 0.165790260901958 0.0033502447743375 QERIKAERKRMRNRIAASKCRKRKLERIARLEECVKTLKAQNSELASTANMLREQVAQLKQKVMNAAAAAAAAAAAAAAAAAAAAAAAAAAAAAAAAAACAAAAAAAAAAAAAAAA JUN AAAAAAAAAAAAAAAAAAAAAAAAAAAAAAAAAACAAAAAAAAAAAAAAAA False 2 1 1 -0.40521598 -0.43774366 -0.44304943 -0.49877328 -0.4867419 -0.50577426 -0.46405923 -0.44978356 -0.46625912 -0.41614497 -0.45735455 0.033517893 0.13139014 8 -0.42543358 1.0293243 -0.4013111 0.9500027 -0.37231123 0.9819408 -0.24249405 0.9570651 -0.24498695 1.065266 -0.2228328 -0.9386105 -0.2912324 -1.0741053 -0.38647765 -0.93448806 -0.29760575 0.9977446 -0.45471066 -0.93846214 1gC 0.74662316 0.7295153 0.986700946827 TRUE
caggagcggatcaaggcggagaggaagcgcatgaggaaccgcatcgctgcctccaagtgccgaaaaaggaagctggagagaatcgcccggctggaggaatgcgtgaaaaccttgaaagctcagaactcggagctggcgtccacggccaacatgctcagggaacaggtggcacagcttaaacagaaagtcatgaactaacaga 7  False 101 125 146 129 138 119 27 52 25 19 34 14 126.333333333333 -1.26024362437014 -1.06477041172046 -1.19759441955872 -1.2301838809956 -1.15641278816209 -1.43762330740059 0.152697110287051 0.121925272792752 0.124641216722758 0.152722879650557 0.143941699761242 0.191573750290043 -1.19657657598092 0.0584294382950557 0.040478609539148 0.0167753990266001 0.058855897868513 0.0139072127335243 0.046805648066124 0.0139608267845626 0.039731424567163 0.0178820787102564 0.0527915742009346 0.0158017050012929 0.0206761754955103 0.0200531849197584 0.0462791650855206 0.00648068140964695 QERIKAERKRMRNRIAASKCRKRKLERIARLEECVKTLKAQNSELASTANMLREQVAQLKQKVMNAAAAAAAAAAAAAAAAAAAAAAAAAAAAAAAAAAACAAAAAAAAAAAAAAA JUNB AAAAAAAAAAAAAAAAAAAAAAAAAAAAAAAAAAACAAAAAAAAAAAAAAA False 2 1 1 -1.2541077 -1.2873548 -1.2615709 -1.2923869 -1.2968783 -1.3126943 -1.2761822 -1.289343 -1.2807806 -1.2538592 -1.2805159 0.01930609 0.075679876 10 1.4153488 -1.368438 1.5553493 -1.3579446 1.5541127 1.2735872 1.7174394 -1.2632291 1.6432334 1.3295318 1.8610977 -1.215026 1.5332415 -1.3429183 1.5905519 -1.3353021 1.593653 1.3149853 1.5718615 -1.2262182 1gC 0.74662316 2.667044 1.302718083 TRUE
caggagcggatcaaggcggagaggaagcgcatgaggaaccgcatcgctgcctccaagtgccgaaaaaggaagctggagagaatcgcccggctggaggaatgcgtgaaaaccttgaaagctcagaactcggagctggcgtccacggccaacatgctcagggaacaggtggcacagcttaaacagaaagtcatgaactaaatga 7  False 178 131 219 175 204 162 560 288 351 243 261 274 178.166666666667 -0.549687367980796 -0.608655383979025 -0.565393039674545 -0.616999652182749 -0.67623323886765 -0.641835451334895 0.0842615737028719 0.100672164639389 0.0723649744602742 0.0947374933446401 0.0992716843819113 0.108846496548162 -0.600439695250867 0.0370683028476306 0.11854075956524 0.00925702862888311 0.110881934607753 0.0114830106828154 0.117617328099354 0.00810546382868162 0.111528189194756 0.0110926621910057 0.10550496856956 0.0108978973722443 0.103976110953384 0.0113936221420915 0.112399485822527 0.00411141828779365 QERIKAERKRMRNRIAASKCRKRKLERIARLEECVKTLKAQNSELASTANMLREQVAQLKQKVMNAAAAAAAAAAAAAAAAAAAAAAAAAAAAAAAAAAAACAAAAAAAAAAAAAA JUND AAAAAAAAAAAAAAAAAAAAAAAAAAAAAAAAAAAACAAAAAAAAAAAAAA False 2 1 1 -0.90438086 -0.9509996 -0.94088966 -1.0001621 -0.9890424 -1.0035708 -0.94456875 -0.94952345 -0.95843405 -0.91261935 -0.95541906 0.033796754 0.13248327 6 0.62836933 1.166961 0.7560787 -1.1179429 0.7157346 -1.1497931 0.8921945 1.1139513 0.79789925 1.2002418 0.91447055 -1.0891576 0.7191399 1.1598262 0.75177205 -1.1137667 0.77381814 1.1369699 0.71300316 -1.0457929 1gC 0.74662316 1.829703 1.129440319 TRUE
caggagcggatcaaggcggagaggaagcgcatgaggaaccgcatcgctgcctccaagtgccgaaaaaggaagctggagagaatcgcccggctggaggaatgcgtgaaaaccttgaaagctcagaactcggagctggcgtccacggccaacatgctcagggaacaggtggcacagcttaaacagaaagtcatgaactaaggaa 5  False 119 137 169 82 193 168 29 27 19 10 28 37 144.666666666667 -1.28691545983352 -1.26944659307321 -1.31652664511833 -1.28177176641115 -1.31078690866146 -1.2504326692304 0.145262576686678 0.138094987820034 0.13418389471618 0.200415227427394 0.139734778131463 0.138293894608167 -1.2866175856763 0.0593636107910602 0.0375484251903488 0.015958636564701 0.0355098340840467 0.015751585615159 0.0334842745766994 0.0150296840857823 0.0336910812367638 0.0234662997436319 0.0358446136188981 0.0153398754225982 0.0402705535185489 0.0144760596775521 0.0362922969131451 0.00658429483645569 QERIKAERKRMRNRIAASKCRKRKLERIARLEECVKTLKAQNSELASTANMLREQVAQLKQKVMNAAAAAAAAAAAAAAAAAAAAAAAAAAAAAAAAAAAAACAAAAAAAAAAAAA MAF AAAAAAAAAAAAAAAAAAAAAAAAAAAAAAAAAAAAACAAAAAAAAAAAAA False 2 1 1 -1.3649641 -1.3655038 -1.3887163 -1.3860056 -1.3896987 -1.4057554 -1.3876152 -1.3891084 -1.3741467 -1.3769692 -1.3828484 0.012511932 0.049046777 9 3.5731297 -0.7551122 4.3353524 -0.62189204 3.7401066 0.7955859 3.7382896 -0.79437155 3.0834236 0.96886873 3.4884977 -0.8993408 3.1454725 -0.9399967 3.6129866 -0.8181215 3.2276795 0.8733263 3.322347 -0.8458315 1gC 0.74662316 4.5901833 0.8312447145 TRUE
caggagcggatcaaggcggagaggaagcgcatgaggaaccgcatcgctgcctccaagtgccgaaaaaggaagctggagagaatcgcccggctggaggaatgcgtgaaaaccttgaaagctcagaactcggagctggcgtccacggccaacatgctcagggaacaggtggcacagcttaaacagaaagtcatgaactaaggga 6  False 80 202 184 95 231 124 18 32 21 3 25 8 152.666666666667 -1.30992222445719 -1.32927837031256 -1.31227330392708 -1.65103269853738 -1.39621163172118 -1.61697839173497 0.179279427015713 0.122744392558459 0.128493169547638 0.309738432721241 0.139723014346578 0.231506844369194 -1.37340559492493 0.0647715738804839 0.0350208877919806 0.0196957487918084 0.0286852173722441 0.0140006443295748 0.0339606832735006 0.0143922767301296 -0.00954509312042762 0.0362667797135954 0.0264668149973329 0.0153385840118482 0.00190199235710622 0.0242332237756817 0.0266662341863803 0.007184117235581 QERIKAERKRMRNRIAASKCRKRKLERIARLEECVKTLKAQNSELASTANMLREQVAQLKQKVMNAAAAAAAAAAAAAAAAAAAAAAAAAAAAAAAAAAAAAACAAAAAAAAAAAA MAFA AAAAAAAAAAAAAAAAAAAAAAAAAAAAAAAAAAAAAACAAAAAAAAAAAA False 2 1 1 -1.3915079 -1.4042883 -1.4094138 -1.422416 -1.4054 -1.4099398 -1.3990802 -1.3989589 -1.4114213 -1.408625 -1.406105 0.008456448 0.033149276 4 3.8428988 -0.77725476 3.7798028 -0.8339526 3.39187 0.96350724 3.4998596 -1.0142202 4.2419443 0.7553548 4.8727694 -0.6564199 3.6311088 -0.8553705 4.591295 -0.6715672 3.76605 0.88012344 3.8584445 -0.8324824 1gC 0.74662316 5.0110598 0.8240253213 TRUE
caggagcggatcaaggcggagaggaagcgcatgaggaaccgcatcgctgcctccaagtgccgaaaaaggaagctggagagaatcgcccggctggaggaatgcgtgaaaaccttgaaagctcagaactcggagctggcgtccacggccaacatgctcagggaacaggtggcacagcttaaacagaaagtcatgaactaacgaa 5  False 52 39 90 48 69 76 10 6 7 8 2 7 62.3333333333333 -1.35517180951244 -1.33729758895263 -1.42067770206546 -1.19640046308103 -1.7802335946383 -1.51069309329216 0.231845734737702 0.271435940982539 0.206894050924975 0.237317220100981 0.409920206055256 0.256973108177742 -1.39069880034263 0.102929585346784 0.0300497403769262 0.0254707158866913 0.0277705179253656 0.0309609098122347 0.0218185118081746 0.023173811068812 0.0436870711581127 0.0277870952856244 -0.0156905430309465 0.0450004285130616 0.0130275183787994 0.0268989318729287 0.0247481641495302 0.011416400186685 QERIKAERKRMRNRIAASKCRKRKLERIARLEECVKTLKAQNSELASTANMLREQVAQLKQKVMNAAAAAAAAAAAAAAAAAAAAAAAAAAAAAAAAAAAAAAACAAAAAAAAAAA MAFB AAAAAAAAAAAAAAAAAAAAAAAAAAAAAAAAAAAAAAACAAAAAAAAAAA False 2 1 1 -1.4106698 -1.4174432 -1.4210413 -1.410296 -1.4232153 -1.4224256 -1.4202579 -1.4304626 -1.4139372 -1.414634 -1.4184382 0.006287187 0.024645774 8 4.484549 -0.7258363 4.1478705 -0.81074095 3.272697 1.0619419 4.333976 -0.7660837 4.0989294 0.85821474 5.3112946 -0.6411042 3.5722551 -0.9659357 2.8992507 -1.2539537 4.2462587 0.7907691 4.841812 -0.6832974 1gC 0.74662316 5.1843443 0.855787781 TRUE
caggagcggatcaaggcggagaggaagcgcatgaggaaccgcatcgctgcctccaagtgccgaaaaaggaagctggagagaatcgcccggctggaggaatgcgtgaaaaccttgaaagctcagaactcggagctggcgtccacggccaacatgctcagggaacaggtggcacagcttaaacagaaagtcatgaactaaggta 6  False 107 115 56 92 165 192 14 18 5 9 17 16 121.166666666667 -1.46616405089539 -1.33257384417436 -1.38167170559266 -1.34201475055615 -1.41055039298252 -1.54057201834584 0.18705642243469 0.160057421647393 0.246169005137133 0.203429759643814 0.165911367770283 0.172141841829002 -1.41503997817169 0.0748785639697147 0.0178560640555106 0.0205501343210181 0.0283093243764439 0.0182566957731015 0.0261874996489087 0.0275729243568921 0.0266373261826001 0.023819266519088 0.0248927271832282 0.0182135023708602 0.00989991029889375 0.0180191293504379 0.0220483706336468 0.00830513062694723 QERIKAERKRMRNRIAASKCRKRKLERIARLEECVKTLKAQNSELASTANMLREQVAQLKQKVMNAAAAAAAAAAAAAAAAAAAAAAAAAAAAAAAAAAAAAAAACAAAAAAAAAA MAFF AAAAAAAAAAAAAAAAAAAAAAAAAAAAAAAAAAAAAAAACAAAAAAAAAA False 2 1 1 -1.4175265 -1.4191725 -1.4224048 -1.4271866 -1.42077 -1.4287369 -1.4119605 -1.4167087 -1.4205813 -1.4252803 -1.4210328 0.0051009716 0.019995809 1 4.2446675 -0.7938768 4.671648 -0.7264851 3.7691312 0.92928314 3.8303006 -0.95437634 4.1987805 0.82616395 4.2709446 -0.82578766 4.8248267 -0.6844116 3.6949892 -0.9091051 3.6729295 0.947779 3.2053926 -1.0930471 1gC 0.74662316 5.101816 0.8690315817 TRUE
caggagcggatcaaggcggagaggaagcgcatgaggaaccgcatcgctgcctccaagtgccgaaaaaggaagctggagagaatcgcccggctggaggaatgcgtgaaaaccttgaaagctcagaactcggagctggcgtccacggccaacatgctcagggaacaggtggcacagcttaaacagaaagtcatgaactaagtga 7  False 81 105 65 132 138 137 17 5 6 10 16 17 109.666666666667 -1.32997593914757 -1.65858823964322 -1.37226238041034 -1.41188409763176 -1.37613428167389 -1.42171154384075 0.182102714542772 0.257666008232391 0.226058969796788 0.18663877227719 0.174158383640483 0.176570638397498 -1.40940598668706 0.0794206750830085 0.0328177742866611 0.020005916906609 -0.00887699022531657 0.0293902642873471 0.0272414203541446 0.025320437359413 0.0184564356264559 0.0218532365542268 0.0286708765248903 0.0191188474663957 0.0223417561743966 0.0184827183151346 0.0226732628958689 0.00880891734664542 QERIKAERKRMRNRIAASKCRKRKLERIARLEECVKTLKAQNSELASTANMLREQVAQLKQKVMNAAAAAAAAAAAAAAAAAAAAAAAAAAAAAAAAAAAAAAAAACAAAAAAAAA MAFG AAAAAAAAAAAAAAAAAAAAAAAAAAAAAAAAAAAAAAAAACAAAAAAAAA False 2 1 1 -1.4054468 -1.4044502 -1.411201 -1.4301121 -1.4224501 -1.4325403 -1.4227892 -1.4234843 -1.4115976 -1.4213316 -1.4185402 0.009817897 0.038486157 2 3.6126413 -0.87891126 4.6248717 -0.6820803 4.2486553 0.77611977 4.0234976 -0.926108 4.35932 0.8033875 4.8710256 -0.74063814 4.278082 -0.8181889 3.2393885 -1.0762362 3.6987522 0.8969408 3.7776697 -0.90717435 1gC 0.74662316 5.1368456 0.850578546098 TRUE
caggagcggatcaaggcggagaggaagcgcatgaggaaccgcatcgctgcctccaagtgccgaaaaaggaagctggagagaatcgcccggctggaggaatgcgtgaaaaccttgaaagctcagaactcggagctggcgtccacggccaacatgctcagggaacaggtggcacagcttaaacagaaagtcatgaactaactga 7  False 151 153 237 284 163 280 20 8 17 17 30 27 211.333333333333 -1.46264102492508 -1.63296486718288 -1.44355998748453 -1.47625776407149 -1.24143042292036 -1.49699892365634 0.158201133868172 0.206403673395509 0.13589221073649 0.141321223744996 0.142234811467878 0.138749367715976 -1.44218506607789 0.0609682242220377 0.0182431058686922 0.0173800744631657 -0.00595430091247834 0.0235431074226216 0.0192555103262393 0.0152210293299954 0.0109190255620506 0.0165470769816548 0.0434584651256205 0.0156143253515692 0.014460970068365 0.0145237368068198 0.0190375823787851 0.0067622699930761 QERIKAERKRMRNRIAASKCRKRKLERIARLEECVKTLKAQNSELASTANMLREQVAQLKQKVMNAAAAAAAAAAAAAAAAAAAAAAAAAAAAAAAAAAAAAAAAAACAAAAAAAA MAFK AAAAAAAAAAAAAAAAAAAAAAAAAAAAAAAAAAAAAAAAAACAAAAAAAA False 2 1 1 -1.4614139 -1.4659268 -1.4588404 -1.4575573 -1.466874 -1.4721316 -1.4705741 -1.4711736 -1.4646331 -1.455863 -1.4644988 0.005885176 0.02306989 9 3.102549 -1.5398272 3.1534505 -1.6351812 4.2695756 1.1185429 4.675453 1.0371394 2.4457593 2.274884 2.625153 -2.1074128 2.0721517 3.0035887 2.6283643 2.3112907 3.395849 1.5739137 4.3646145 1.0153385 1gC 0.74662316 4.336747 1.761711945 TRUE
caggagcggatcaaggcggagaggaagcgcatgaggaaccgcatcgctgcctccaagtgccgaaaaaggaagctggagagaatcgcccggctggaggaatgcgtgaaaaccttgaaagctcagaactcggagctggcgtccacggccaacatgctcagggaacaggtggcacagcttaaacagaaagtcatgaactaagaca 7  False 103 97 158 109 132 102 21 8 6 9 10 13 116.833333333333 -1.33832551021644 -1.50810916978456 -1.62334215234277 -1.38835492973239 -1.50018096452639 -1.41372734998511 0.163980322693379 0.215558018943624 0.213620805093912 0.198561828207492 0.204223022702134 0.200774052171486 -1.44764726702707 0.080381069476679 0.0319004852422388 0.0180149797237215 0.00828716605280452 0.024587283318707 -0.000881549697190925 0.0239272620719721 0.0212114284168368 0.0232492881812017 0.0150532167912934 0.0224192986783139 0.0231775101103083 0.0210162362494256 0.0184317442057679 0.00891543916637539 QERIKAERKRMRNRIAASKCRKRKLERIARLEECVKTLKAQNSELASTANMLREQVAQLKQKVMNAAAAAAAAAAAAAAAAAAAAAAAAAAAAAAAAAAAAAAAAAAACAAAAAAA NFE2 AAAAAAAAAAAAAAAAAAAAAAAAAAAAAAAAAAAAAAAAAAACAAAAAAA False 2 1 1 -1.4251082 -1.4215302 -1.4183638 -1.4259863 -1.4266659 -1.4324063 -1.4179019 -1.4235944 -1.4256331 -1.419747 -1.4236938 0.0044469875 0.017432192 10 5.2463617 -0.6695577 4.390223 -0.7830355 4.7293797 0.72398317 4.3462296 -0.8347189 3.6901207 0.9730894 4.263101 -0.8455619 4.221235 -0.80694354 4.206116 -0.829398 4.432088 0.8089843 4.8828297 -0.69585305 1gC 0.74662316 5.504224 0.797112533 TRUE
caggagcggatcaaggcggagaggaagcgcatgaggaaccgcatcgctgcctccaagtgccgaaaaaggaagctggagagaatcgcccggctggaggaatgcgtgaaaaccttgaaagctcagaactcggagctggcgtccacggccaacatgctcagggaacaggtggcacagcttaaacagaaagtcatgaactaagcta 7  False 76 58 45 71 84 49 10 7 3 7 10 3 63.8333333333333 -1.46454338850406 -1.40379861413291 -1.46425322475376 -1.33988459351177 -1.36842909198241 -1.63261233501634 0.220072884117476 0.241862675891732 0.308623688322374 0.230097388412108 0.219196022046447 0.370354359400028 -1.42074453007864 0.102472640185931 0.0180341110287038 0.0241773432323982 0.0201851840319433 0.0275876822653761 0.0169376999844955 0.0345683552164393 0.0268867428778582 0.0269417366934434 0.0295167407510713 0.0240630122027188 0.000265492809690099 0.0387672342564847 0.0214156521860205 0.0113657182685359 QERIKAERKRMRNRIAASKCRKRKLERIARLEECVKTLKAQNSELASTANMLREQVAQLKQKVMNAAAAAAAAAAAAAAAAAAAAAAAAAAAAAAAAAAAAAAAAAAAACAAAAAA NFE2L1 AAAAAAAAAAAAAAAAAAAAAAAAAAAAAAAAAAAAAAAAAAAACAAAAAA False 2 1 1 -1.4439645 -1.4526246 -1.4511466 -1.4588747 -1.4477024 -1.4584817 -1.446462 -1.4470142 -1.439307 -1.430152 -1.447573 0.008637241 0.033857986 5 3.7386875 -1.0659208 3.5180678 -1.2232285 3.774795 1.1517968 3.6658523 -1.3508756 3.7061477 1.1328844 3.53342 -1.2559414 3.6856947 -1.1216257 3.948338 -1.0403564 4.1270447 0.95331275 4.9458895 -0.7291968 1gC 0.74662316 4.927849 1.1025139082 TRUE
caggagcggatcaaggcggagaggaagcgcatgaggaaccgcatcgctgcctccaagtgccgaaaaaggaagctggagagaatcgcccggctggaggaatgcgtgaaaaccttgaaagctcagaactcggagctggcgtccacggccaacatgctcagggaacaggtggcacagcttaaacagaaagtcatgaactaatata 6  False 160 89 50 91 143 189 24 16 8 3 34 6 120.333333333333 -1.42678012138879 -1.29462545666864 -1.21677453785977 -1.63927614332884 -1.16678740762757 -1.82868735907623 0.147494936747151 0.173604156031922 0.209489497789024 0.310599413661276 0.142646946322289 0.251900223895784 -1.35109940389898 0.0751214652265973 0.022182806922267 0.0162038850223508 0.0326378469694041 0.0198018825306529 0.0446573193162214 0.0234645221598159 -0.00816853679774951 0.0363675906004315 0.0516526639576481 0.0156595689008739 -0.0202588677024684 0.026367922345639 0.0291403178284635 0.00833207193779656 QERIKAERKRMRNRIAASKCRKRKLERIARLEECVKTLKAQNSELASTANMLREQVAQLKQKVMNAAAAAAAAAAAAAAAAAAAAAAAAAAAAAAAAAAAAAAAAAAAAACAAAAA NFE2L2 AAAAAAAAAAAAAAAAAAAAAAAAAAAAAAAAAAAAAAAAAAAAACAAAAA False 2 1 1 -1.4069113 -1.4187357 -1.4262022 -1.4247422 -1.4175923 -1.4176726 -1.4190712 -1.4276142 -1.4086254 -1.4068706 -1.4174038 0.007733629 0.030315826 3 4.447633 -0.7188084 4.0842314 -0.82903224 4.625881 0.77437353 3.9599297 -0.9090946 4.3590984 0.7819358 4.689324 -0.7083632 3.9364653 -0.8708425 3.8948598 -0.91712505 4.470292 0.7311626 4.6219435 -0.68921506 1gC 0.74662316 5.372421 0.7929952919 TRUE
caggagcggatcaaggcggagaggaagcgcatgaggaaccgcatcgctgcctccaagtgccgaaaaaggaagctggagagaatcgcccggctggaggaatgcgtgaaaaccttgaaagctcagaactcggagctggcgtccacggccaacatgctcagggaacaggtggcacagcttaaacagaaagtcatgaactaagata 7  False 104 66 106 145 112 151 9 9 43 0 9 19 114 -1.58530734570956 -1.3703460882264 -0.95378406566197 NA -1.48299944895374 -1.41755385832182 0.22193956814113 0.218135940485842 0.114350728479311 NA 0.216600915978216 0.168191094080635 -1.23608605893044 0.0757102406852931 0.00476690796019008 0.0243824182943591 0.0240008933069714 0.0248813298480013 0.0741143843616511 0.0128082086725708 NA NA 0.0169393779315638 0.0237781253311223 0.0227769663032536 0.0176055806515719 0.0418969841314142 0.0083973757688955 QERIKAERKRMRNRIAASKCRKRKLERIARLEECVKTLKAQNSELASTANMLREQVAQLKQKVMNAAAAAAAAAAAAAAAAAAAAAAAAAAAAAAAAAAAAAAAAAAAAAACAAAA NFE2L3 AAAAAAAAAAAAAAAAAAAAAAAAAAAAAAAAAAAAAAAAAAAAAACAAAA False 2 1 1 -1.46055 -1.4436358 -1.455308 -1.4538388 -1.4612154 -1.4632235 -1.4459064 -1.446113 -1.4502242 -1.4553531 -1.4535367 0.006918914 0.027122144 8 2.7287447 -1.7296681 3.5752282 -1.1109936 3.5161943 1.2959714 3.1935394 -1.4418161 3.2835393 1.5064297 3.0535111 -1.5399026 3.1972108 -1.2866514 3.4729967 -1.1735227 3.109124 1.3935509 3.5041292 -1.2576071 1gC 0.74662316 4.3268766 1.373611335 TRUE
caggagcggatcaaggcggagaggaagcgcatgaggaaccgcatcgctgcctccaagtgccgaaaaaggaagctggagagaatcgcccggctggaggaatgcgtgaaaaccttgaaagctcagaactcggagctggcgtccacggccaacatgctcagggaacaggtggcacagcttaaacagaaagtcatgaactaaagaa 5  False 124 220 147 104 284 250 17 33 6 9 37 30 188.166666666667 -1.4527038360536 -1.34423391918677 -1.60294317442547 -1.37552169119351 -1.34214332594269 -1.43171142920034 0.171495552945818 0.119957464464055 0.214289219942937 0.19983978420737 0.120709610069198 0.136429969431983 -1.39800547667773 0.060559595780406 0.0193348115873418 0.0188406075697524 0.0269793364258565 0.0136827577996198 0.00140330121146978 0.0240021299541449 0.0227140518756454 0.0233989220136069 0.0324023529217045 0.0132513208632274 0.0212950075985159 0.0142809513384503 0.023937746612191 0.0067169471075169 QERIKAERKRMRNRIAASKCRKRKLERIARLEECVKTLKAQNSELASTANMLREQVAQLKQKVMNAAAAAAAAAAAAAAAAAAAAAAAAAAAAAAAAAAAAAAAAAAAAAAACAAA NFIL3 AAAAAAAAAAAAAAAAAAAAAAAAAAAAAAAAAAAAAAAAAAAAAAACAAA False 2 1 1 -1.4327462 -1.4266715 -1.4402859 -1.434783 -1.4362644 -1.4431946 -1.4334602 -1.430243 -1.4298574 -1.425527 -1.4333034 0.005613274 0.022004034 7 2.5015597 -1.4708381 3.779119 -0.9367253 3.2457142 1.2152969 4.037406 -0.953555 3.5690384 1.0718675 3.6764793 -1.0536802 3.6640205 -1.0207493 3.4557843 -1.0505561 3.3379724 1.1028965 4.0692997 -0.8622173 1gC 0.74662316 4.5970945 1.0738381861 TRUE
caggagcggatcaaggcggagaggaagcgcatgaggaaccgcatcgctgcctccaagtgccgaaaaaggaagctggagagaatcgcccggctggaggaatgcgtgaaaaccttgaaagctcagaactcggagctggcgtccacggccaacatgctcagggaacaggtggcacagcttaaacagaaagtcatgaactaattta 6  False 47 72 119 61 123 98 12 20 18 9 16 22 86.6666666666667 -1.27348884188964 -1.17541714992309 -1.23265282617782 -1.22971267783541 -1.34259202801302 -1.24472427173321 0.222826833230628 0.171461740118092 0.14215777212026 0.218540609733507 0.177835129187569 0.175068351486664 -1.24686818679473 0.0727731885144416 0.0390234817461857 0.0244798937861397 0.0462351532828508 0.0195575112596697 0.0428788222935493 0.0159228230021594 0.0397865969946234 0.0255885718864373 0.0323530950780035 0.019522475105893 0.0408680860637607 0.0183254648439265 0.0407010880618058 0.00807161361957134 QERIKAERKRMRNRIAASKCRKRKLERIARLEECVKTLKAQNSELASTANMLREQVAQLKQKVMNAAAAAAAAAAAAAAAAAAAAAAAAAAAAAAAAAAAAAAAAAAAAAAAACAA NRL AAAAAAAAAAAAAAAAAAAAAAAAAAAAAAAAAAAAAAAAAAAAAAAACAA False 2 1 1 -1.3209388 -1.3376032 -1.3295023 -1.3476053 -1.3456305 -1.3531388 -1.3452022 -1.337768 -1.3406314 -1.3230559 -1.3381077 0.010672828 0.041837487 5 2.81072 -0.83161306 2.8628345 -0.8570775 2.586864 -0.93133974 3.45308 -0.7453526 2.9735408 -0.8535969 3.431229 -0.74748534 2.7873027 -0.9082538 3.064279 -0.8016447 2.8499584 -0.87942934 3.050351 -0.76843095 1gC 0.74662316 4.050471 0.832422374 TRUE
caggagcggatcaaggcggagaggaagcgcatgaggaaccgcatcgctgcctccaagtgccgaaaaaggaagctggagagaatcgcccggctggaggaatgcgtgaaaaccttgaaagctcagaactcggagctggcgtccacggccaacatgctcagggaacaggtggcacagcttaaacagaaagtcatgaactaatgta 5  False 134 66 199 83 120 100 14 7 7 0 7 2 117 -1.53101379428337 -1.43919880518527 -1.64498398564534 NA -1.57636775759283 -1.9666234682842 0.182593366937901 0.237398707756528 0.197812265930745 NA 0.235087759693277 0.421298548125027 -1.57799691230705 0.101523278174182 0.0107316311172525 0.0200598202823584 0.0161473174231931 0.0270785068247971 -0.00330561048528161 0.0221565775201287 NA NA 0.00668954433899227 0.0258075834469772 -0.0346974758148608 0.0440998710897814 0.00397405733473824 0.0112604201017198 QERIKAERKRMRNRIAASKCRKRKLERIARLEECVKTLKAQNSELASTANMLREQVAQLKQKVMNAAAAAAAAAAAAAAAAAAAAAAAAAAAAAAAAAAAAAAAAAAAAAAAAACA TEF AAAAAAAAAAAAAAAAAAAAAAAAAAAAAAAAAAAAAAAAAAAAAAAAACA False 2 1 1 -1.423506 -1.4270703 -1.4224863 -1.4240106 -1.4240649 -1.437917 -1.4321792 -1.4287244 -1.4259201 -1.4251035 -1.4270983 0.004758411 0.018652972 6 3.3369617 -1.0431294 4.1590743 0.85316026 3.9951768 0.87711656 4.7094116 0.7610004 4.038392 0.87542 3.7778187 0.98828524 3.832902 -0.9674684 4.328289 0.8308949 3.4886706 1.0295444 4.3599195 0.8027884 1gC 0.74662316 5.0661163 0.9028807825 TRUE
caggagcggatcaaggcggagaggaagcgcatgaggaaccgcatcgctgcctccaagtgccgaaaaaggaagctggagagaatcgcccggctggaggaatgcgtgaaaaccttgaaagctcagaactcggagctggcgtccacggccaacatgctcagggaacaggtggcacagcttaaacagaaagtcatgaactaaagga 6  False 198 139 200 104 309 237 331 15 18 14 29 26 197.833333333333 -0.731921221074813 -1.434453401811 -1.37941925261794 -1.25476978739917 -1.43775085514606 -1.4584904955442 0.0839027987939182 0.164780392614803 0.134734813806102 0.173560822267961 0.127747581785264 0.143386739619046 -1.14957562417264 0.0514972350323294 0.0985204356962409 0.00921761339537204 0.0166885943276503 0.0187954139606727 0.0264397926435316 0.0150913914903546 0.0368526999485748 0.020321960219149 0.0219067010370872 0.0140239388957308 0.0184918805074672 0.0150091586152522 0.051492259777301 0.00571179842662423 QERIKAERKRMRNRIAASKCRKRKLERIARLEECVKTLKAQNSELASTANMLREQVAQLKQKVMNAAAAAAAAAAAAAAAAAAAAAAAAAAAAAAAAAAAAAAAAAAAAAAAAAAC XBP1 AAAAAAAAAAAAAAAAAAAAAAAAAAAAAAAAAAAAAAAAAAAAAAAAAAC False 2 1 1 -1.052071 -1.114973 -1.1134927 -1.1924855 -1.1672882 -1.175055 -1.1060357 -1.1219088 -1.118748 -1.0752614 -1.1237319 0.04379983 0.17169534 6 0.60201144 -1.9087291 0.738979 -1.820936 0.7054609 -1.9104407 0.8968649 -1.8503463 0.8209641 1.8861272 0.9234903 -1.6982586 0.71228236 -1.856343 0.76792586 -1.7807348 0.73220766 1.8774891 0.6904396 -1.7586281 1gC 0.74662316 1.8225176 1.834803289 TRUE
caggagcggatcaaggcggagaggaagcgcatgaggaaccgcatcgctgcctccaagtgccgaaaaaggaagctggagagaatcgcccggctggaggaagacgtgaaaaccttgaaagctcagaactcggagctggcgtccacggccaacatgctcagggaacaggtggcacagcttaaacagaaagtcatgaactaacata 6  False 46 91 100 122 74 63 0 5 5 9 3 2 82.6666666666667 NA -1.61938284283745 -1.54557558213284 -1.41914825324388 -1.68243477367504 -1.82868735907623 NA 0.260560373190638 0.236334686025938 0.195699631221045 0.343780200929044 0.430316617343387 -1.55208932063835 0.117358591311249 NA NA -0.00440508886154553 0.0297204054326634 0.00782893664815057 0.0264714008860415 0.0176058872167051 0.0229141580951726 -0.00495433440690629 0.0377396774484156 -0.0202588677024684 0.0450438470227115 0.00684758911247366 0.0130167885087734 QERIKAERKRMRNRIAASKCRKRKLERIARLEEDVKTLKAQNSELASTANMLREQVAQLKQKVMNCAAAAAAAAAAAAAAAAAAAAAAAAAAAAAAAAAAAAAAAAAAAAAAAAAA ATF1 CAAAAAAAAAAAAAAAAAAAAAAAAAAAAAAAAAAAAAAAAAAAAAAAAAA False 2 1 1 -1.4760859 -1.4757453 -1.4734285 -1.4710886 -1.4734689 -1.4790756 -1.4739674 -1.4751142 -1.4726589 -1.4762952 -1.4746928 0.0022546686 0.0088383015 10 2.2110765 -4.8720045 3.133072 -2.91013 2.3528194 5.4176702 2.3150449 -4.8732057 2.2397406 -4.474987 2.3489497 -5.486509 2.1945345 -4.648676 2.256201 -4.6186824 2.519211 -3.4299583 2.7416592 -3.374235 1gD 1.034292 3.2070172 4.410605744 TRUE
caggagcggatcaaggcggagaggaagcgcatgaggaaccgcatcgctgcctccaagtgccgaaaaaggaagctggagagaatcgcccggctggaggaagacgtgaaaaccttgaaagctcagaactcggagctggcgtccacggccaacatgctcagggaacaggtggcacagcttaaacagaaagtcatgaactaagtca 6  False 128 157 105 138 208 162 170 34 6 3 10 10 149.666666666667 -0.798232809937179 -1.24362247671793 -1.50782874744206 -1.7530757417976 -1.63273475239708 -1.63016527137059 0.102328339634487 0.126533207261509 0.21808987326652 0.303565136836093 0.194044311017697 0.207438355441327 -1.19298321174033 0.0645991062135735 0.0912354035095619 0.0112418547140218 0.0384554209306607 0.014432809465451 0.0120568881608163 0.0244278339396631 -0.0214931505142409 0.0355439583316747 0.000501659763614937 0.0213018948988846 0.00052164178482067 0.0217138292423547 0.0466777218663417 0.0071649880425693 QERIKAERKRMRNRIAASKCRKRKLERIARLEEDVKTLKAQNSELASTANMLREQVAQLKQKVMNACAAAAAAAAAAAAAAAAAAAAAAAAAAAAAAAAAAAAAAAAAAAAAAAAA ATF2 ACAAAAAAAAAAAAAAAAAAAAAAAAAAAAAAAAAAAAAAAAAAAAAAAAA False 2 1 1 -1.4310606 -1.4270662 -1.4269512 -1.43025 -1.424733 -1.4340435 -1.4220521 -1.4329895 -1.4145823 -1.4289865 -1.4272716 0.0057693915 0.022616016 1 3.082658 -1.180891 3.4721398 -1.0219271 3.1766124 1.1328377 3.371869 -1.1061058 3.24996 1.0920987 3.4720035 -1.0487823 3.1340342 -1.1121647 2.8855839 -1.2805731 2.63902 1.2766776 3.1784601 -1.1266428 1gD 1.034292 3.9420204 1.1378701076 TRUE
caggagcggatcaaggcggagaggaagcgcatgaggaaccgcatcgctgcctccaagtgccgaaaaaggaagctggagagaatcgcccggctggaggaagacgtgaaaaccttgaaagctcagaactcggagctggcgtccacggccaacatgctcagggaacaggtggcacagcttaaacagaaagtcatgaactaacaaa 5  False 49 59 7 17 67 72 133 121 0 39 240 83 45.1666666666667 -0.592233759676362 -0.627699082314347 NA -0.47978426904523 -0.376124691452655 -0.756282970175848 0.148608900172517 0.144899629998641 NA 0.274960315853525 0.156944586574386 0.157021286131903 -0.581991739082465 0.0730701063701021 0.113866586645441 0.0163262657335931 0.108709745381385 0.0165277463256153 NA NA 0.127594519839761 0.0321946654066496 0.138450437064681 0.017229142511947 0.0919961958791606 0.0164363691913641 0.114445634648788 0.00810454616322603 QERIKAERKRMRNRIAASKCRKRKLERIARLEEDVKTLKAQNSELASTANMLREQVAQLKQKVMNAACAAAAAAAAAAAAAAAAAAAAAAAAAAAAAAAAAAAAAAAAAAAAAAAA ATF3 AACAAAAAAAAAAAAAAAAAAAAAAAAAAAAAAAAAAAAAAAAAAAAAAAA False 2 1 1 -0.35339022 -0.34242046 -0.35647047 -0.33672273 -0.33826208 -0.36229396 -0.30982542 -0.2982422 -0.2570305 -0.3056265 -0.32602844 0.03288848 0.12892283 9 -0.73673415 0.76433825 -0.825338 0.74327826 -0.75481546 -0.7622614 -0.84955144 0.732386 -0.80887854 0.7646018 -0.78987265 -0.6927732 -0.8666562 0.79516053 -1.0028044 0.7352906 -1.0644771 0.76453894 -1.0087445 0.69381607 1gD 1.034292 -0.09500112 0.744844505 TRUE
caggagcggatcaaggcggagaggaagcgcatgaggaaccgcatcgctgcctccaagtgccgaaaaaggaagctggagagaatcgcccggctggaggaagacgtgaaaaccttgaaagctcagaactcggagctggcgtccacggccaacatgctcagggaacaggtggcacagcttaaacagaaagtcatgaactaattaa 4  False 6 72 54 67 59 86 1 1 2 35 6 27 57.3333333333333 -1.3964144794798 -1.99615914920471 -1.63040955426867 -0.88418102087321 -1.41435320505622 -1.14458956723464 0.707912155598754 0.540357984456281 0.364730562303082 0.160172428049011 0.273497157257086 0.172587787307481 -1.14992137342999 0.100576463733464 0.0255187951329444 0.077771667477042 -0.0473814802657113 0.0616350758949348 -0.00167315601088555 0.0408527799810839 0.0802443483205609 0.018754334466053 0.0244752601485625 0.0300241097947098 0.0513497921594819 0.0180658091650291 0.0514539111152244 0.0111554044978838 QERIKAERKRMRNRIAASKCRKRKLERIARLEEDVKTLKAQNSELASTANMLREQVAQLKQKVMNAAACAAAAAAAAAAAAAAAAAAAAAAAAAAAAAAAAAAAAAAAAAAAAAAA ATF4 AAACAAAAAAAAAAAAAAAAAAAAAAAAAAAAAAAAAAAAAAAAAAAAAAA False 2 1 1 -0.8843695 -0.8929693 -0.9412006 -0.85705066 -0.8169667 -0.87079626 -0.82334405 -0.8473676 -0.7518458 -0.8058936 -0.8491804 0.05292442 0.20746373 6 0.65451884 -1.0418731 0.63566446 -1.0882503 0.70255446 -1.17256 0.6931063 0.8789332 0.5699898 0.88987327 0.73140395 -0.8762594 0.5036516 1.0387791 0.5543675 1.0314865 0.36744183 0.97990066 0.5587411 -0.8558752 1gD 1.034292 1.3729302 0.9853790727 TRUE
caggagcggatcaaggcggagaggaagcgcatgaggaaccgcatcgctgcctccaagtgccgaaaaaggaagctggagagaatcgcccggctggaggaagacgtgaaaaccttgaaagctcagaactcggagctggcgtccacggccaacatgctcagggaacaggtggcacagcttaaacagaaagtcatgaactaagcga 6  False 82 110 89 142 83 93 4 9 4 8 6 6 99.8333333333333 -1.75052449728955 -1.51029719381588 -1.57571216624672 -1.49282633773061 -1.51384172488939 -1.61697839173497 0.317214966823921 0.203418304611527 0.261926454369962 0.200997815086276 0.26004463027772 0.265698630872108 -1.5539746260265 0.0988278480267785 -0.0133839505503761 0.0348494325509987 0.00803759256428421 0.0232025860703551 0.00445339489916352 0.029337886422333 0.00897903766392466 0.0235345140046228 0.0135535589040544 0.0285473114575881 0.00190199235710622 0.0278122851890629 0.00663848110224752 0.0109614573775007 QERIKAERKRMRNRIAASKCRKRKLERIARLEEDVKTLKAQNSELASTANMLREQVAQLKQKVMNAAAACAAAAAAAAAAAAAAAAAAAAAAAAAAAAAAAAAAAAAAAAAAAAAA ATF5 AAAACAAAAAAAAAAAAAAAAAAAAAAAAAAAAAAAAAAAAAAAAAAAAAA False 2 1 1 -1.4497842 -1.4500446 -1.4440919 -1.4435416 -1.4466246 -1.4527555 -1.4372959 -1.4351262 -1.4366218 -1.438832 -1.4434718 0.006287597 0.024647381 3 3.9863718 -1.0506134 4.674546 -0.897829 3.9185982 1.0383021 5.078858 -0.8133512 3.8189437 1.0885619 4.5018463 -0.930547 3.888626 -0.9879068 4.8857183 -0.76722527 3.97292 0.970585 5.0013843 -0.7636189 1gD 1.034292 5.148567 0.9308540464 TRUE
caggagcggatcaaggcggagaggaagcgcatgaggaaccgcatcgctgcctccaagtgccgaaaaaggaagctggagagaatcgcccggctggaggaagacgtgaaaaccttgaaagctcagaactcggagctggcgtccacggccaacatgctcagggaacaggtggcacagcttaaacagaaagtcatgaactaatgga 4  False 106 136 108 154 175 102 12 11 7 6 12 8 130.166666666667 -1.50788517216302 -1.51344890132582 -1.47221660636056 -1.59362063532124 -1.52923218676514 -1.55867089859816 0.198183280268346 0.18443382849234 0.204173396125201 0.223763045352978 0.184768345792547 0.236368303322082 -1.52538085637237 0.0827579141868131 0.0132725558556113 0.0217725378080319 0.00767809804923783 0.021037151932079 0.0160457366825072 0.0228690756739006 -0.0028228060885282 0.0262000585544487 0.0118640169659114 0.0202835932786231 0.00800539086713015 0.0247421021330478 0.0098099494037828 0.00917906609444543 QERIKAERKRMRNRIAASKCRKRKLERIARLEEDVKTLKAQNSELASTANMLREQVAQLKQKVMNAAAAACAAAAAAAAAAAAAAAAAAAAAAAAAAAAAAAAAAAAAAAAAAAAA ATF6 AAAAACAAAAAAAAAAAAAAAAAAAAAAAAAAAAAAAAAAAAAAAAAAAAA False 2 1 1 -1.4456056 -1.4530511 -1.4463618 -1.4450265 -1.4503217 -1.4515309 -1.4464127 -1.4466609 -1.4357697 -1.4489536 -1.4469695 0.0047704205 0.018700048 2 4.993332 -0.80877334 4.4899793 -0.9626138 5.331895 0.77843356 5.114742 -0.8186387 4.260538 1.0109104 4.999696 -0.8286521 4.3693976 -0.9457034 4.426309 -0.9251499 5.30472 0.72244847 4.869066 -0.8499236 1gD 1.034292 5.591754 0.86512472328 TRUE
caggagcggatcaaggcggagaggaagcgcatgaggaaccgcatcgctgcctccaagtgccgaaaaaggaagctggagagaatcgcccggctggaggaagacgtgaaaaccttgaaagctcagaactcggagctggcgtccacggccaacatgctcagggaacaggtggcacagcttaaacagaaagtcatgaactaaacaa 5  False 41 75 32 64 73 124 12 4 1 0 2 12 68.1666666666667 -1.23412681178168 -1.62753953326317 -1.67843684380703 NA -1.79666025233994 -1.4959308005374 0.228865957122799 0.290020701564689 0.510653343129897 NA 0.408499175853989 0.200275555602228 -1.4817615117974 0.123335572195306 0.0433478187314547 0.0251433556740026 -0.00533546880947269 0.033080751032167 -0.00705260181386175 0.0571973144826705 NA NA -0.0174938370005827 0.0448444299381136 0.0145727769854863 0.0209640555938292 0.014647974271667 0.0136797233243628 QERIKAERKRMRNRIAASKCRKRKLERIARLEEDVKTLKAQNSELASTANMLREQVAQLKQKVMNAAAAAACAAAAAAAAAAAAAAAAAAAAAAAAAAAAAAAAAAAAAAAAAAAA ATF6B AAAAAACAAAAAAAAAAAAAAAAAAAAAAAAAAAAAAAAAAAAAAAAAAAA False 2 1 1 -1.4530729 -1.4524959 -1.4488397 -1.4532729 -1.4568009 -1.4585885 -1.4466485 -1.4363022 -1.4373538 -1.4435965 -1.4486972 0.007678002 0.03009777 8 3.2228017 -1.3415048 3.039126 -1.4141649 3.4186096 1.2426001 3.3801365 -1.3525879 2.8251967 1.6416059 3.3397017 -1.3303667 3.307026 -1.2521416 3.7799268 -0.99974144 3.440702 1.1267554 3.3231254 -1.1908362 1gD 1.034292 4.083421 1.2892304913 TRUE
caggagcggatcaaggcggagaggaagcgcatgaggaaccgcatcgctgcctccaagtgccgaaaaaggaagctggagagaatcgcccggctggaggaagacgtgaaaaccttgaaagctcagaactcggagctggcgtccacggccaacatgctcagggaacaggtggcacagcttaaacagaaagtcatgaactaagaaa 5  False 52 126 29 65 102 86 9 16 2 11 11 15 76.6666666666667 -1.38553745142142 -1.38987004704061 -1.45466988826852 -1.19222789706729 -1.39724226109448 -1.32006745300496 0.240168881611356 0.163587094523843 0.377716198194275 0.2039607599375 0.205740976163468 0.198433776298414 -1.34556971823016 0.0861387385035214 0.0267137521662487 0.0263851019526756 0.0217739239312998 0.0186593023078105 0.0180111113664314 0.042307276480164 0.0441756302662979 0.0238814404976601 0.026353674042699 0.0225859373441173 0.0329814588812907 0.0207712653973391 0.0297536410463614 0.00955404908141055 QERIKAERKRMRNRIAASKCRKRKLERIARLEEDVKTLKAQNSELASTANMLREQVAQLKQKVMNAAAAAAACAAAAAAAAAAAAAAAAAAAAAAAAAAAAAAAAAAAAAAAAAAA ATF7 AAAAAAACAAAAAAAAAAAAAAAAAAAAAAAAAAAAAAAAAAAAAAAAAAA False 2 1 1 -1.2103127 -1.190415 -1.2082387 -1.192256 -1.1958504 -1.2222779 -1.1719029 -1.1722442 -1.1322688 -1.1921687 -1.1887935 0.025369322 0.09944774 5 1.6421957 -1.0522074 1.650956 -0.98917377 1.698773 1.0121257 1.7823135 -0.9305495 1.5279014 1.0903684 1.754329 -1.0083544 1.417305 -1.1049584 1.5037074 -1.035341 1.2941048 1.0997854 1.6715449 -0.9821246 1gD 1.034292 2.370099 1.0304988687 TRUE
caggagcggatcaaggcggagaggaagcgcatgaggaaccgcatcgctgcctccaagtgccgaaaaaggaagctggagagaatcgcccggctggaggaagacgtgaaaaccttgaaagctcagaactcggagctggcgtccacggccaacatgctcagggaacaggtggcacagcttaaacagaaagtcatgaactaactaa 5  False 44 36 55 132 49 62 9 1 1 2 7 19 63 -1.33739128886097 -1.80625733194576 -1.83153629620658 -1.85173988234384 -1.31528308064069 -1.15180975211511 0.246463659093266 0.553357838421092 0.502866467952257 0.365711417651089 0.270092421927415 0.201790885019872 -1.37297539185397 0.120015994825421 0.0320031193784567 0.027076650102108 -0.025720630873213 0.0631178836053648 -0.024200981715478 0.0563251213317496 -0.0330455775714355 0.0428205673612204 0.0353510305684779 0.0296503430309701 0.0505940116710609 0.0211226743032316 0.0267139500146625 0.0133115335218139 QERIKAERKRMRNRIAASKCRKRKLERIARLEEDVKTLKAQNSELASTANMLREQVAQLKQKVMNAAAAAAAACAAAAAAAAAAAAAAAAAAAAAAAAAAAAAAAAAAAAAAAAAA BACH1 AAAAAAAACAAAAAAAAAAAAAAAAAAAAAAAAAAAAAAAAAAAAAAAAAA False 2 1 1 -1.4240916 -1.4362476 -1.4179231 -1.4138105 -1.417641 -1.4211026 -1.408032 -1.4092344 -1.4100695 -1.4108745 -1.4169027 0.008661651 0.033953674 2 4.729616 -0.7384144 3.6736765 -1.0239766 4.268143 0.80029154 4.323037 -0.78227496 4.092869 0.8330188 4.025318 -0.83999205 3.6460109 -0.88822186 4.022801 -0.804006 3.2676706 1.0074649 4.8238535 -0.67314315 1gD 1.034292 4.8630857 0.83908040332 TRUE
caggagcggatcaaggcggagaggaagcgcatgaggaaccgcatcgctgcctccaagtgccgaaaaaggaagctggagagaatcgcccggctggaggaagacgtgaaaaccttgaaagctcagaactcggagctggcgtccacggccaacatgctcagggaacaggtggcacagcttaaacagaaagtcatgaactaatcta 5  False 72 85 104 66 67 57 5 5 11 2 6 4 75.1666666666667 -1.6487307292155 -1.60069580061126 -1.33378035323059 -1.66230430693537 -1.45141843484764 -1.59187621007942 0.290568945491205 0.262079743569713 0.171549285240954 0.377478080941522 0.268023987392571 0.326261500243397 -1.48793366277106 0.104992497129502 -0.00220082419878159 0.0319220841585681 -0.00227358104821637 0.0298937100035601 0.0315517193860472 0.019214910759349 -0.0108648677935172 0.0441983072231064 0.0204062945330347 0.0294232733743779 0.00452958976993564 0.0341517675917142 0.0139633922315217 0.0116452073501646 QERIKAERKRMRNRIAASKCRKRKLERIARLEEDVKTLKAQNSELASTANMLREQVAQLKQKVMNAAAAAAAAACAAAAAAAAAAAAAAAAAAAAAAAAAAAAAAAAAAAAAAAAA BACH2 AAAAAAAAACAAAAAAAAAAAAAAAAAAAAAAAAAAAAAAAAAAAAAAAAA False 2 1 1 -1.4652858 -1.4624251 -1.4578236 -1.4625295 -1.4532179 -1.4593202 -1.453583 -1.4568497 -1.450789 -1.4535694 -1.4575393 0.0048092916 0.018852424 10 3.5586112 -1.4289539 3.2924714 -1.4744207 4.804132 0.9799395 3.9235158 1.3531338 4.0451384 1.0980812 4.8213944 -0.92915154 4.171025 1.0637416 4.037753 -1.1251874 4.13101 1.0549943 5.6373553 0.7671454 1gD 1.034292 5.0180264 1.12747493771 TRUE
caggagcggatcaaggcggagaggaagcgcatgaggaaccgcatcgctgcctccaagtgccgaaaaaggaagctggagagaatcgcccggctggaggaagacgtgaaaaccttgaaagctcagaactcggagctggcgtccacggccaacatgctcagggaacaggtggcacagcttaaacagaaagtcatgaactaaacta 6  False 137 150 86 163 157 214 1945 2096 717 1172 1504 1733 151.166666666667 -0.115393057345927 -0.10197790646136 -0.0992475172545894 -0.167577519897873 -0.089382547704464 -0.174291362378155 0.0901297456445212 0.0911984937444844 0.0956672414644477 0.0930278620765269 0.105281167817995 0.0942958934569218 -0.125723831760054 0.0386093942957173 0.166252601277152 0.00990170962967487 0.168675296933061 0.0104024114478497 0.169829405821443 0.010715506653091 0.164150310791977 0.0108924841890464 0.169928561711416 0.0115576094961435 0.152916782938949 0.00987052237481705 0.16505243545134 0.00428234792514098 QERIKAERKRMRNRIAASKCRKRKLERIARLEEDVKTLKAQNSELASTANMLREQVAQLKQKVMNAAAAAAAAAACAAAAAAAAAAAAAAAAAAAAAAAAAAAAAAAAAAAAAAAA BATF AAAAAAAAAACAAAAAAAAAAAAAAAAAAAAAAAAAAAAAAAAAAAAAAAA False 2 1 1 -0.17578852 -0.15683818 -0.17905426 -0.1694969 -0.16178691 -0.18862152 -0.1255604 -0.123541355 -0.10145962 -0.14579558 -0.15279433 0.028205115 0.11056405 6 -1.5328207 -0.67549956 -1.6421993 -0.6851399 -1.4810333 -0.7120695 -1.5420496 -0.7008822 -1.4099272 -0.78256917 -1.4407904 -0.69739187 -1.599704 -0.75939703 -1.8360391 -0.67931414 -1.8243515 -0.6988256 -1.7984369 -0.6390232 1gD 1.034292 -0.834949 0.70301121 TRUE
caggagcggatcaaggcggagaggaagcgcatgaggaaccgcatcgctgcctccaagtgccgaaaaaggaagctggagagaatcgcccggctggaggaagacgtgaaaaccttgaaagctcagaactcggagctggcgtccacggccaacatgctcagggaacaggtggcacagcttaaacagaaagtcatgaactaaccga 6  False 80 73 84 80 24 76 670 594 313 249 262 349 69.5 -0.267504480516176 -0.250122165480827 -0.32690272632627 -0.396407144439716 -0.0512977234329381 -0.34365157287889 0.114129780328137 0.125893968730924 0.0987504101945578 0.129551413342102 0.252374233676278 0.143971601126925 -0.302903214289564 0.0522751388991432 0.149541546199632 0.012538368291473 0.151777457147736 0.0143598957369951 0.144330176721951 0.0110608465472321 0.137357014550717 0.0151689686293837 0.17410945688747 0.0277052667649108 0.135188823789647 0.0150703796121382 0.145400644093474 0.00579807937121753 QERIKAERKRMRNRIAASKCRKRKLERIARLEEDVKTLKAQNSELASTANMLREQVAQLKQKVMNAAAAAAAAAAACAAAAAAAAAAAAAAAAAAAAAAAAAAAAAAAAAAAAAAA BATF2 AAAAAAAAAAACAAAAAAAAAAAAAAAAAAAAAAAAAAAAAAAAAAAAAAA False 2 1 1 -0.6836382 -0.6522255 -0.66437274 -0.65869445 -0.6470724 -0.6821275 -0.59037083 -0.5902682 -0.52567667 -0.6150069 -0.6309453 0.05014748 0.19657813 6 0.18759042 -1.0750997 0.113249004 -1.0104672 0.14711523 0.99205846 0.14135599 -0.9628558 0.10316992 1.0440123 0.20137292 -0.95512176 -0.020207345 -1.0567551 -0.03473884 -0.9880196 -0.15481746 1.0313388 0.035081506 -0.9569835 1gD 1.034292 0.84770316 1.0072712329 TRUE
caggagcggatcaaggcggagaggaagcgcatgaggaaccgcatcgctgcctccaagtgccgaaaaaggaagctggagagaatcgcccggctggaggaagacgtgaaaaccttgaaagctcagaactcggagctggcgtccacggccaacatgctcagggaacaggtggcacagcttaaacagaaagtcatgaactaaaaca 6  False 135 86 88 93 127 186 7573 5240 1584 2218 4132 6894 119.166666666667 0.280613053392219 0.301465091898974 0.118316267423701 0.160118773141419 0.267027338287306 0.27979611998253 0.0899055608010163 0.115398851083688 0.0938580512542679 0.117834693465848 0.114737787733714 0.0983452057121475 0.233332681421931 0.0421188412428449 0.209758077655297 0.00987708054403966 0.214693382236714 0.0131627867993627 0.194198313574033 0.0105128626817888 0.202519747765637 0.0137970765623102 0.209054707139239 0.0125957431187518 0.200448870397381 0.0102943884176802 0.204877067313119 0.00467159704770727 QERIKAERKRMRNRIAASKCRKRKLERIARLEEDVKTLKAQNSELASTANMLREQVAQLKQKVMNAAAAAAAAAAAACAAAAAAAAAAAAAAAAAAAAAAAAAAAAAAAAAAAAAA BATF3 AAAAAAAAAAAACAAAAAAAAAAAAAAAAAAAAAAAAAAAAAAAAAAAAAA False 2 1 1 0.13920605 0.15384376 0.14306974 0.16300607 0.15191054 0.13645029 0.15077257 0.15861571 0.17725778 0.16094398 0.15350765 0.012248643 0.04801468 9 -3.2844896 0.7303225 -3.4448056 0.76337874 -3.331819 -0.7593894 -3.496276 0.77395785 -3.2286 -0.8033745 -3.4573724 0.6925307 -3.5217772 0.73090553 -3.6672597 0.7454422 -3.5703373 -0.7727252 -3.6352801 0.73079693 1gD 1.034292 -2.6880155 0.750282386 TRUE
caggagcggatcaaggcggagaggaagcgcatgaggaaccgcatcgctgcctccaagtgccgaaaaaggaagctggagagaatcgcccggctggaggaagacgtgaaaaccttgaaagctcagaactcggagctggcgtccacggccaacatgctcagggaacaggtggcacagcttaaacagaaagtcatgaactaaatca 6  False 119 108 138 209 163 159 13 3 7 3 14 22 149.333333333333 -1.51815735837126 -1.80625733194576 -1.5415081543667 -1.86651633308811 -1.46359122805125 -1.38919878632475 0.190018916766422 0.320897730132457 0.201174434929389 0.298848143524987 0.176910075737376 0.159780236534263 -1.52148403646938 0.0832080215780789 0.0121440471222444 0.0208755957815226 -0.025720630873213 0.0366026902908225 0.00828452153407336 0.0225331677063021 -0.0347757286520843 0.0349916530984447 0.0190699834601197 0.0194209241185515 0.0257450634528339 0.0167251652425935 0.0102421638668843 0.00922898960369074 QERIKAERKRMRNRIAASKCRKRKLERIARLEEDVKTLKAQNSELASTANMLREQVAQLKQKVMNAAAAAAAAAAAAACAAAAAAAAAAAAAAAAAAAAAAAAAAAAAAAAAAAAA CEBPA AAAAAAAAAAAAACAAAAAAAAAAAAAAAAAAAAAAAAAAAAAAAAAAAAA False 2 1 1 -1.4490384 -1.443254 -1.4476345 -1.4460802 -1.4442748 -1.4474456 -1.4450263 -1.444055 -1.4357028 -1.4375865 -1.4440099 0.004300614 0.016858406 5 4.4742537 -0.92971534 4.8515735 0.8162471 4.3904014 0.95650005 4.06669 1.0399063 3.8527029 1.0569477 4.203771 0.95209175 4.2387013 0.9631187 4.794204 0.83559185 4.4549427 0.8598434 5.1504626 0.7350532 1gD 1.034292 5.223556 0.9145015403 TRUE
caggagcggatcaaggcggagaggaagcgcatgaggaaccgcatcgctgcctccaagtgccgaaaaaggaagctggagagaatcgcccggctggaggaagacgtgaaaaccttgaaagctcagaactcggagctggcgtccacggccaacatgctcagggaacaggtggcacagcttaaacagaaagtcatgaactaatcaa 4  False 35 65 28 59 57 49 12 2 1 1 2 92 48.8333333333333 -1.18852554024496 -1.77823595371635 -1.64069000911625 -1.8210984753261 -1.72454175019359 -0.6106569665593 0.236733416766114 0.3940988761592 0.51328638566437 0.517883447660743 0.415334730790904 0.181105611694642 -1.0910191869051 0.121186098132339 0.0483576026409913 0.026007679658878 -0.0225244168381999 0.0449522628348356 -0.002824650301196 0.0574922365935636 -0.0294578240315729 0.0606381479644565 -0.00957677545453972 0.0455948269586603 0.107239751821594 0.018957421441195 0.057987027235077 0.013441315134812 QERIKAERKRMRNRIAASKCRKRKLERIARLEEDVKTLKAQNSELASTANMLREQVAQLKQKVMNAAAAAAAAAAAAAACAAAAAAAAAAAAAAAAAAAAAAAAAAAAAAAAAAAA CEBPB AAAAAAAAAAAAAACAAAAAAAAAAAAAAAAAAAAAAAAAAAAAAAAAAAA False 2 1 1 -1.4004092 -1.3825791 -1.3939723 -1.3725648 -1.3823586 -1.3869706 -1.3801352 -1.3588153 -1.3669964 -1.4004747 -1.3825276 0.0137480255 0.053892262 10 2.6467404 -1.1725204 2.915409 -0.9859574 2.7355018 1.1123319 3.2305431 -0.87131345 2.779448 1.0430447 3.0060937 -0.96407133 2.428347 -1.181548 2.9135616 -0.9046606 2.2457201 1.2221615 2.5697231 -1.2039356 1gD 1.034292 3.522895 1.06615448174 TRUE
caggagcggatcaaggcggagaggaagcgcatgaggaaccgcatcgctgcctccaagtgccgaaaaaggaagctggagagaatcgcccggctggaggaagacgtgaaaaccttgaaagctcagaactcggagctggcgtccacggccaacatgctcagggaacaggtggcacagcttaaacagaaagtcatgaactaagcaa 5  False 97 109 30 99 209 118 16 7 4 6 22 9 110.333333333333 -1.39940110761403 -1.57664788050847 -1.26831344215487 -1.4728687315269 -1.4043006213857 -1.56700875784867 0.180768506973703 0.224141126502332 0.286270052687734 0.232882201541145 0.147561464261806 0.222792726810718 -1.4461665005126 0.0824169353997034 0.0251906823179634 0.0198593400374504 0.000469406791858196 0.0255663018601424 0.038884544190554 0.0320645667963166 0.0113158419844012 0.027267806026871 0.02557881778284 0.0161990773465337 0.00713261663197359 0.0233210643042088 0.018595982923482 0.00914124654746388 QERIKAERKRMRNRIAASKCRKRKLERIARLEEDVKTLKAQNSELASTANMLREQVAQLKQKVMNAAAAAAAAAAAAAAACAAAAAAAAAAAAAAAAAAAAAAAAAAAAAAAAAAA CEBPD AAAAAAAAAAAAAAACAAAAAAAAAAAAAAAAAAAAAAAAAAAAAAAAAAA False 2 1 1 -1.3859248 -1.3826137 -1.3938705 -1.3940812 -1.3919693 -1.3878525 -1.3766999 -1.3871424 -1.3791729 -1.3878495 -1.3867176 0.005873328 0.023023447 6 5.027218 -0.5807748 5.55789 -0.5172576 4.4925237 0.67700124 4.717885 -0.6515945 4.1525946 0.72635317 4.8771753 -0.59629536 4.4047623 -0.6427585 4.5235214 -0.6481863 4.3650317 0.65842545 4.9984097 -0.5866899 1gD 1.034292 5.4874873 0.628533684 TRUE
caggagcggatcaaggcggagaggaagcgcatgaggaaccgcatcgctgcctccaagtgccgaaaaaggaagctggagagaatcgcccggctggaggaagacgtgaaaaccttgaaagctcagaactcggagctggcgtccacggccaacatgctcagggaacaggtggcacagcttaaacagaaagtcatgaactaataca 5  False 56 49 73 158 57 136 12 5 11 5 6 16 88.1666666666667 -1.32398389304907 -1.44978441709486 -1.23373052993328 -1.65045672832376 -1.4043006213857 -1.43762330740059 0.2160001322591 0.278449556623832 0.178592037528817 0.241086511538426 0.27508479999859 0.180103408219603 -1.39468708240754 0.0887592473975341 0.0334760641789789 0.0237299081929783 0.0149398864011489 0.0317609067490505 0.0427581107356017 0.0200037561137404 -0.00947765368556153 0.0282284356160354 0.02557881778284 0.0301983988456957 0.0206761754955103 0.0188525147325162 0.0243058051916375 0.00984470194011995 QERIKAERKRMRNRIAASKCRKRKLERIARLEEDVKTLKAQNSELASTANMLREQVAQLKQKVMNAAAAAAAAAAAAAAAACAAAAAAAAAAAAAAAAAAAAAAAAAAAAAAAAAA CEBPE AAAAAAAAAAAAAAAACAAAAAAAAAAAAAAAAAAAAAAAAAAAAAAAAAA False 2 1 1 -1.3259094 -1.3164226 -1.3207417 -1.3017576 -1.3075895 -1.319508 -1.3005375 -1.2974274 -1.2620833 -1.2985916 -1.3050568 0.0182675 0.071608596 10 2.1037927 -1.1279981 2.1187778 -1.0845661 2.1993108 1.0660962 2.345273 -0.95057005 2.083565 -1.0818352 2.3946478 -0.9635463 1.9255593 -1.1456221 2.0234046 -1.0741974 1.858166 -1.0713536 2.195518 -0.99320555 1gD 1.034292 2.9005876 1.0558990648 TRUE
caggagcggatcaaggcggagaggaagcgcatgaggaaccgcatcgctgcctccaagtgccgaaaaaggaagctggagagaatcgcccggctggaggaagacgtgaaaaccttgaaagctcagaactcggagctggcgtccacggccaacatgctcagggaacaggtggcacagcttaaacagaaagtcatgaactaacaca 6  False 148 146 255 265 204 256 10 2 11 5 20 83 212.333333333333 -1.65662730635044 -1.99993811132478 -1.58730952597787 -1.79178851155173 -1.42502480083325 -1.13498445961014 0.20693988581888 0.382852819878543 0.161215821151787 0.234888917800561 0.152533791935114 0.107711459738584 -1.41216224761718 0.0680495582371654 -0.00306834704930603 0.0227345439124867 -0.0478125215823468 0.0436694992737966 0.00315439658526659 0.0180574790042158 -0.0260259670602578 0.0275027692372435 0.0233037482889606 0.0167449320585018 0.0523552169584261 0.0112748109636354 0.0223675531459342 0.00754769376312152 QERIKAERKRMRNRIAASKCRKRKLERIARLEEDVKTLKAQNSELASTANMLREQVAQLKQKVMNAAAAAAAAAAAAAAAAACAAAAAAAAAAAAAAAAAAAAAAAAAAAAAAAAA CREB3 AAAAAAAAAAAAAAAAACAAAAAAAAAAAAAAAAAAAAAAAAAAAAAAAAA False 2 1 1 -1.454378 -1.4545861 -1.4555655 -1.446834 -1.4521587 -1.4453512 -1.439376 -1.4443195 -1.4395299 -1.448741 -1.448084 0.0060286666 0.023632374 10 3.7047055 -1.1829392 4.0031285 -1.0972506 3.937461 1.1609883 4.0774145 -1.0447772 3.4826167 1.2606862 4.6384544 -0.84878683 3.9995031 -0.97539735 4.5606833 -0.88028276 4.138445 0.9523242 4.048738 -1.0201969 1gD 1.034292 4.834901 1.0423629519 TRUE
caggagcggatcaaggcggagaggaagcgcatgaggaaccgcatcgctgcctccaagtgccgaaaaaggaagctggagagaatcgcccggctggaggaagacgtgaaaaccttgaaagctcagaactcggagctggcgtccacggccaacatgctcagggaacaggtggcacagcttaaacagaaagtcatgaactaacgga 5  False 133 102 105 106 87 64 109 4 2 14 147 9 99.5 -0.93737035320164 -1.71178124252655 -1.81838595526076 -1.25997561651595 -0.595161179027197 -1.38436146869627 0.106666510851642 0.28372332568016 0.357206225423399 0.172956466453098 0.142732142482339 0.242872275879299 -1.02449867506496 0.0694011783643851 0.0759496669068561 0.0117184488884412 -0.0149443656765964 0.0323624508464625 -0.0227280369149557 0.0400099932480275 0.0362431577095125 0.0202511971594482 0.114404938318221 0.0156689216081893 0.0262514147915358 0.0254229123390673 0.0653651273336214 0.00769760825292278 QERIKAERKRMRNRIAASKCRKRKLERIARLEEDVKTLKAQNSELASTANMLREQVAQLKQKVMNAAAAAAAAAAAAAAAAAACAAAAAAAAAAAAAAAAAAAAAAAAAAAAAAAA CREB3L1 AAAAAAAAAAAAAAAAAACAAAAAAAAAAAAAAAAAAAAAAAAAAAAAAAA False 2 1 1 -1.4384676 -1.4269568 -1.4189445 -1.4300348 -1.4293135 -1.4317728 -1.4207398 -1.4200686 -1.4143529 -1.4346212 -1.4265273 0.0077227913 0.030273343 8 3.2179968 -1.1883669 3.5986295 -0.98536736 3.8824801 0.8847271 3.7021832 -1.005964 3.2531297 1.1221521 4.2526336 -0.84438604 3.8968306 -0.8878639 3.912342 -0.87423927 4.229289 0.79567045 3.7244878 -0.99627775 1gD 1.034292 4.5427866 0.9585014972 TRUE
caggagcggatcaaggcggagaggaagcgcatgaggaaccgcatcgctgcctccaagtgccgaaaaaggaagctggagagaatcgcccggctggaggaagacgtgaaaaccttgaaagctcagaactcggagctggcgtccacggccaacatgctcagggaacaggtggcacagcttaaacagaaagtcatgaactaaacga 6  False 34 74 101 103 174 126 3 2 10 8 10 9 102 -1.57971091674361 -1.81376384013808 -1.35244857251902 -1.40507095295818 -1.58070772913744 -1.58659217668109 0.381016372014795 0.391661160983649 0.178281690706578 0.20851403343003 0.197557590627677 0.221208017853902 -1.49654471549268 0.0936883926485116 0.00538173510951417 0.0418586944062014 -0.0265768488165916 0.0446742087222338 0.029460727475709 0.0199689947535552 0.0192541758838168 0.0244145760381177 0.00621310873919226 0.0216875774917402 0.00508270155429191 0.0231551832181679 0.0130083002279212 0.01039141642045 QERIKAERKRMRNRIAASKCRKRKLERIARLEEDVKTLKAQNSELASTANMLREQVAQLKQKVMNAAAAAAAAAAAAAAAAAAACAAAAAAAAAAAAAAAAAAAAAAAAAAAAAAA CREB3L2 AAAAAAAAAAAAAAAAAAACAAAAAAAAAAAAAAAAAAAAAAAAAAAAAAA False 2 1 1 -1.4621638 -1.4616866 -1.460658 -1.4610358 -1.4583519 -1.4623053 -1.4536407 -1.45936 -1.4520617 -1.4670514 -1.4598315 0.0043508527 0.017055342 8 3.4247363 -1.4103714 3.4261832 -1.4012223 4.4000006 1.1158556 3.4711194 -1.4830081 3.236463 -1.4633096 4.0651593 -1.1427094 3.3335376 -1.3318439 3.6119757 -1.2990365 2.6969798 -1.6381353 2.8208132 -1.851001 1gD 1.034292 4.2244825 1.413649329 TRUE
caggagcggatcaaggcggagaggaagcgcatgaggaaccgcatcgctgcctccaagtgccgaaaaaggaagctggagagaatcgcccggctggaggaagacgtgaaaaccttgaaagctcagaactcggagctggcgtccacggccaacatgctcagggaacaggtggcacagcttaaacagaaagtcatgaactaagtta 6  False 111 73 100 110 84 133 8 0 6 4 15 18 101.833333333333 -1.63802685047793 NA -1.49403667783774 -1.61247623291402 -1.25023761965673 -1.39580118601952 0.231596076056649 NA 0.218748198513716 0.27143057503998 0.195866707073707 0.174374886380972 -1.44680241373167 0.094461896931545 -0.00102488945700729 0.0254432882294996 NA NA 0.013601711773818 0.0245015717046309 -0.00503057797611065 0.0317813736772175 0.0424916242105326 0.021501954818424 0.0250539502820941 0.0182528756505804 0.0185254508236153 0.0104772093866946 QERIKAERKRMRNRIAASKCRKRKLERIARLEEDVKTLKAQNSELASTANMLREQVAQLKQKVMNAAAAAAAAAAAAAAAAAAAACAAAAAAAAAAAAAAAAAAAAAAAAAAAAAA CREB3L3 AAAAAAAAAAAAAAAAAAAACAAAAAAAAAAAAAAAAAAAAAAAAAAAAAA False 2 1 1 -1.4531121 -1.4556781 -1.453272 -1.4483522 -1.4550778 -1.4473078 -1.4516956 -1.4413705 -1.4385494 -1.4431101 -1.4487525 0.006043803 0.023691708 7 4.295521 -1.0068929 3.865591 -1.1500343 3.9304523 1.1319951 4.176811 -1.0355874 2.9659865 1.5303228 4.5506086 -0.8785528 3.301321 -1.3169011 4.5732136 -0.85752815 3.096869 1.2631042 4.656069 -0.8467062 1gD 1.034292 4.7170305 1.1017625135 TRUE
caggagcggatcaaggcggagaggaagcgcatgaggaaccgcatcgctgcctccaagtgccgaaaaaggaagctggagagaatcgcccggctggaggaagacgtgaaaaccttgaaagctcagaactcggagctggcgtccacggccaacatgctcagggaacaggtggcacagcttaaacagaaagtcatgaactaactta 6  False 115 83 146 74 160 130 12 1 15 1 13 9 118 -1.53137203800359 -2.03511075218963 -1.34199529786251 -1.88300797563758 -1.47977846549121 -1.59592231393413 0.196544621448006 0.538611565756225 0.148115092002522 0.514040302920916 0.181828925658292 0.220485046165066 -1.48660715125542 0.0878688794827008 0.0106922742404644 0.0215925137360113 -0.0518244330401032 0.0614358734176537 0.030631578985733 0.0165900911271287 -0.0367067088091234 0.0601881602685085 0.0172929726895345 0.0199609081226647 0.00410605956978868 0.0230795053920251 0.014110521808152 0.0097459470836336 QERIKAERKRMRNRIAASKCRKRKLERIARLEEDVKTLKAQNSELASTANMLREQVAQLKQKVMNAAAAAAAAAAAAAAAAAAAAACAAAAAAAAAAAAAAAAAAAAAAAAAAAAA CREB3L4 AAAAAAAAAAAAAAAAAAAAACAAAAAAAAAAAAAAAAAAAAAAAAAAAAA False 2 1 1 -1.4382102 -1.4431398 -1.4456798 -1.4453195 -1.4458098 -1.4561914 -1.438163 -1.453741 -1.4297963 -1.4391599 -1.4435211 0.007764333 0.030436186 10 4.330083 -0.88155377 3.9880295 -0.9921008 3.745131 -1.1014967 3.9346657 -1.0670782 3.6076834 -1.1439098 4.445849 -0.9741724 3.510994 -1.101111 3.0112665 -1.4560816 3.9474678 -0.93224 4.0666795 -0.9413313 1gD 1.034292 4.6345716 1.0591075815 TRUE
caggagcggatcaaggcggagaggaagcgcatgaggaaccgcatcgctgcctccaagtgccgaaaaaggaagctggagagaatcgcccggctggaggaagacgtgaaaaccttgaaagctcagaactcggagctggcgtccacggccaacatgctcagggaacaggtggcacagcttaaacagaaagtcatgaactaacgta 5  False 401 291 568 546 565 441 876 665 717 543 792 503 468.666666666667 -0.654810472100311 -0.598052560195096 -0.632886059725918 -0.708222380967818 -0.649609376235114 -0.759456210782239 0.0643052696204511 0.0727607317684654 0.0565077246278495 0.0626976944906411 0.0672439143001027 0.0787593529896443 -0.6632993713621 0.0269128260297028 0.106991870295465 0.0070646167132323 0.112091328874926 0.00829933739062423 0.110057562663173 0.00632932328696631 0.10084706518746 0.00734117317849541 0.108427696479624 0.00738193656643585 0.0916640335626716 0.00824421856997987 0.105427426082138 0.00298502700729397 QERIKAERKRMRNRIAASKCRKRKLERIARLEEDVKTLKAQNSELASTANMLREQVAQLKQKVMNAAAAAAAAAAAAAAAAAAAAAACAAAAAAAAAAAAAAAAAAAAAAAAAAAA CREB5 AAAAAAAAAAAAAAAAAAAAAACAAAAAAAAAAAAAAAAAAAAAAAAAAAA False 2 1 1 -0.65937173 -0.63570493 -0.6580936 -0.63773155 -0.6329211 -0.67464733 -0.587603 -0.5812413 -0.5180835 -0.6082072 -0.61936057 0.046891537 0.18381482 10 0.1484282 -0.98478824 0.08003819 -0.95613354 0.13739675 -0.9569807 0.09736401 0.90230715 0.07490879 1.0044166 0.18520904 -0.9460633 -0.02736479 1.0117706 -0.058680654 0.93872803 -0.1818819 0.9737135 0.020058632 -0.8997804 1gD 1.034292 0.82333374 0.957468196115 TRUE
caggagcggatcaaggcggagaggaagcgcatgaggaaccgcatcgctgcctccaagtgccgaaaaaggaagctggagagaatcgcccggctggaggaagacgtgaaaaccttgaaagctcagaactcggagctggcgtccacggccaacatgctcagggaacaggtggcacagcttaaacagaaagtcatgaactaattca 5  False 137 101 121 69 125 153 15 12 5 10 8 8 117.666666666667 -1.51751079155873 -1.40809474565623 -1.59946040323313 -1.23459708959354 -1.54934333541383 -1.67971848979573 0.177520321733018 0.185823279432824 0.234106719442532 0.206926241081167 0.222689684222672 0.227148777017704 -1.4858197539902 0.0839656444108752 0.0122150793523707 0.0195024923969 0.019695152608126 0.0211956374484079 0.0017933998211028 0.0262218505657657 0.0392146890021076 0.0242286639611397 0.00965624507832888 0.024446541222971 -0.00466539376125 0.0237770384665781 0.0141978557098231 0.00931302108424739 QERIKAERKRMRNRIAASKCRKRKLERIARLEEDVKTLKAQNSELASTANMLREQVAQLKQKVMNAAAAAAAAAAAAAAAAAAAAAAACAAAAAAAAAAAAAAAAAAAAAAAAAAA CREBL2 AAAAAAAAAAAAAAAAAAAAAAACAAAAAAAAAAAAAAAAAAAAAAAAAAA False 2 1 1 -1.4663668 -1.4639539 -1.4680496 -1.4601324 -1.4605458 -1.4594499 -1.4638681 -1.4516301 -1.4682863 -1.4659408 -1.4628223 0.005065124 0.019855287 1 3.5840456 -1.4483044 3.6053033 -1.3800317 3.4522414 -1.6737366 4.4162383 -1.1460648 3.951444 1.238321 4.6406326 -0.9667789 2.9956253 -1.716472 3.9694715 -1.0806121 2.3324986 2.5395837 3.5046825 -1.4578056 1gD 1.034292 4.4210043 1.4647710606 TRUE
caggagcggatcaaggcggagaggaagcgcatgaggaaccgcatcgctgcctccaagtgccgaaaaaggaagctggagagaatcgcccggctggaggaagacgtgaaaaccttgaaagctcagaactcggagctggcgtccacggccaacatgctcagggaacaggtggcacagcttaaacagaaagtcatgaactaaagta 5  False 90 74 103 69 177 120 11 9 5 26 8 31 105.5 -1.48580331200762 -1.40169113904855 -1.55393130433374 -0.973457947035203 -1.65073614970759 -1.20280312644082 0.208385615921687 0.214257918385613 0.235962252141268 0.166136755729751 0.21482246743013 0.154698650078947 -1.31700581871314 0.0784568451625725 0.0156984826767547 0.022893372716213 0.0204255698326669 0.0244389894119469 0.00689302801877578 0.0264296852715016 0.0697910552429857 0.0194526880937791 -0.00147450677036012 0.0235828899034218 0.0452562262829906 0.016193244806104 0.032921796311729 0.00870201447662486 QERIKAERKRMRNRIAASKCRKRKLERIARLEEDVKTLKAQNSELASTANMLREQVAQLKQKVMNAAAAAAAAAAAAAAAAAAAAAAAACAAAAAAAAAAAAAAAAAAAAAAAAAA CREBRF AAAAAAAAAAAAAAAAAAAAAAAACAAAAAAAAAAAAAAAAAAAAAAAAAA False 2 1 1 -1.4487903 -1.4444678 -1.4626071 -1.4606767 -1.462777 -1.467079 -1.4522619 -1.4499933 -1.4504417 -1.4649861 -1.456408 0.008022215 0.031447083 7 4.1826525 -0.9923183 4.197001 -0.9527363 3.3230734 1.5276351 3.2582598 -1.5690782 2.7042303 1.8795495 3.1820297 -1.5659552 3.2709198 -1.3370934 3.950859 -1.0684423 3.3853483 1.2827213 2.9843874 -1.6826745 1gD 1.034292 4.2196627 1.38582041304 TRUE
caggagcggatcaaggcggagaggaagcgcatgaggaaccgcatcgctgcctccaagtgccgaaaaaggaagctggagagaatcgcccggctggaggaagacgtgaaaaccttgaaagctcagaactcggagctggcgtccacggccaacatgctcagggaacaggtggcacagcttaaacagaaagtcatgaactaagtaa 5  False 65 51 49 57 92 54 1 3 1 1 7 8 61.3333333333333 -2.08310457534491 -1.60069580061126 -1.79888295702436 -1.81167348047522 -1.49891633765166 -1.3688027528547 0.607127072407497 0.33700039449898 0.504201568444196 0.518545801852435 0.242859180853367 0.259356375002846 -1.55558870492561 0.140039134730269 -0.049921403729342 0.0666993558708557 -0.00227358104821637 0.0384394151452538 -0.0205435429945887 0.0564746634109913 -0.0283542663972955 0.0607157019617161 0.0151920456424485 0.0266607184649479 0.02788003982713 0.0271484028483863 0.00645945608642715 0.0155323933200688 QERIKAERKRMRNRIAASKCRKRKLERIARLEEDVKTLKAQNSELASTANMLREQVAQLKQKVMNAAAAAAAAAAAAAAAAAAAAAAAAACAAAAAAAAAAAAAAAAAAAAAAAAA CREBZF AAAAAAAAAAAAAAAAAAAAAAAAACAAAAAAAAAAAAAAAAAAAAAAAAA False 2 1 1 -1.4658021 -1.4642235 -1.466543 -1.4552851 -1.4604119 -1.459373 -1.4506145 -1.4639342 -1.4468031 -1.4591898 -1.459218 0.0065775006 0.025783803 7 3.8965118 -1.3176403 3.4991226 -1.4284581 3.0801463 1.7955427 3.8960462 -1.2044998 3.795636 1.2864325 4.294101 -1.0438776 4.3961673 -0.9780389 3.3032398 -1.5246779 4.160005 1.0073605 5.12659 -0.89915645 1gD 1.034292 4.720543 1.24856848236 TRUE
caggagcggatcaaggcggagaggaagcgcatgaggaaccgcatcgctgcctccaagtgccgaaaaaggaagctggagagaatcgcccggctggaggaagacgtgaaaaccttgaaagctcagaactcggagctggcgtccacggccaacatgctcagggaacaggtggcacagcttaaacagaaagtcatgaactaaccta 6  False 53 39 68 29 44 29 4 2 4 0 5 1 43.6666666666667 -1.62474306909461 -1.63828484812687 -1.49963451130821 NA -1.38198949220071 -1.80400056651411 0.326299394971366 0.407202011465751 0.265896653255516 NA 0.304870326864927 0.609367795091122 -1.53601735588837 0.152464686230176 0.000434474985897687 0.03584745344881 -0.00656111609551274 0.0464468511675935 0.0129747090414563 0.0297825808853594 NA NA 0.0280281002507548 0.0334682095373205 -0.0176747515823086 0.0637862184177474 0.00863020565322695 0.0169105691670352 QERIKAERKRMRNRIAASKCRKRKLERIARLEEDVKTLKAQNSELASTANMLREQVAQLKQKVMNAAAAAAAAAAAAAAAAAAAAAAAAAACAAAAAAAAAAAAAAAAAAAAAAAA CREM AAAAAAAAAAAAAAAAAAAAAAAAAACAAAAAAAAAAAAAAAAAAAAAAAA False 2 1 1 -1.4510747 -1.4491243 -1.4532871 -1.4489051 -1.4482892 -1.4542091 -1.4456762 -1.4334264 -1.4389648 -1.4448265 -1.4467783 0.0064351344 0.025225727 6 3.5985658 -1.1780021 3.7493382 -1.1099248 3.4587483 1.2865969 3.5899649 -1.2118132 3.3668144 1.2539877 3.711276 -1.1443018 3.2807417 -1.2513667 3.507431 -1.056577 3.5936303 1.0919468 4.2948074 -0.930462 1gD 1.034292 4.3909183 1.15149790698 TRUE
caggagcggatcaaggcggagaggaagcgcatgaggaaccgcatcgctgcctccaagtgccgaaaaaggaagctggagagaatcgcccggctggaggaagacgtgaaaaccttgaaagctcagaactcggagctggcgtccacggccaacatgctcagggaacaggtggcacagcttaaacagaaagtcatgaactaatcga 5  False 92 101 159 106 115 75 90 3 10 0 6 3 108 -0.886351269527658 -1.78789838017413 -1.48072475852075 NA -1.6088961109709 -1.75969124434105 0.122466816923781 0.321919706204323 0.172055775553414 NA 0.250426423747243 0.357646277001825 -1.2383887057405 0.0864293697742642 0.0815546550103876 0.0134542802909102 -0.0236265461768705 0.0367192603694817 0.015092754661886 0.0192716417806454 NA NA 0.00311863024592149 0.0274914390975409 -0.0130366264223625 0.0374370022914014 0.0416415868383659 0.00958628435062285 QERIKAERKRMRNRIAASKCRKRKLERIARLEEDVKTLKAQNSELASTANMLREQVAQLKQKVMNAAAAAAAAAAAAAAAAAAAAAAAAAAACAAAAAAAAAAAAAAAAAAAAAAA DBP AAAAAAAAAAAAAAAAAAAAAAAAAAACAAAAAAAAAAAAAAAAAAAAAAA False 2 1 1 -1.4440145 -1.4454173 -1.4540204 -1.4477836 -1.4416053 -1.4511673 -1.4414574 -1.4431878 -1.4423393 -1.4435698 -1.4454563 0.0042517683 0.016666932 5 4.93056 -0.80857515 4.825658 -0.8350836 4.5414944 -0.98811436 4.764847 -0.9025351 4.626977 0.8608805 5.303919 -0.7786104 4.578436 -0.86585385 4.7627115 -0.8352382 3.7839975 1.0651499 4.379683 -0.9033687 1gD 1.034292 5.4256144 0.8843409684 TRUE
caggagcggatcaaggcggagaggaagcgcatgaggaaccgcatcgctgcctccaagtgccgaaaaaggaagctggagagaatcgcccggctggaggaagacgtgaaaaccttgaaagctcagaactcggagctggcgtccacggccaacatgctcagggaacaggtggcacagcttaaacagaaagtcatgaactaaaata 6  False 64 105 134 66 164 90 711 1089 1222 625 1397 1223 103.833333333333 -0.18607496358236 -0.183647383933884 -0.0738978420995564 -0.0923167434955285 -0.123610527704259 -0.0197612809125595 0.125431053077215 0.106601994126274 0.0806124692646833 0.138732954722325 0.10344452092947 0.131865863142 -0.111818039617056 0.0443521275797705 0.158487443319362 0.0137799331090248 0.159359797602773 0.0121593872720055 0.17266877495783 0.0090292501122113 0.17296247522013 0.016244020684572 0.166171065144097 0.0113559851414766 0.169092382647172 0.0138031986855535 0.166594791689174 0.00491930124731031 QERIKAERKRMRNRIAASKCRKRKLERIARLEEDVKTLKAQNSELASTANMLREQVAQLKQKVMNAAAAAAAAAAAAAAAAAAAAAAAAAAAACAAAAAAAAAAAAAAAAAAAAAA DDIT3 AAAAAAAAAAAAAAAAAAAAAAAAAAAACAAAAAAAAAAAAAAAAAAAAAA False 2 1 1 -0.22734058 -0.21117222 -0.23642468 -0.21082532 -0.21164918 -0.23789561 -0.15549922 -0.1690346 -0.10703766 -0.17847013 -0.19453493 0.041678783 0.16338083 1 -0.86140037 1.0321794 -0.9416974 1.0232692 -0.8251213 -1.0780103 -0.9732293 0.9854592 -0.8729298 1.0953186 -0.89544874 0.96784955 -1.0405825 -1.0765232 -1.0702522 1.0298731 -1.2115692 1.0369854 -1.1146119 0.9418044 1gD 1.034292 -0.20489812 1.026727244 TRUE
caggagcggatcaaggcggagaggaagcgcatgaggaaccgcatcgctgcctccaagtgccgaaaaaggaagctggagagaatcgcccggctggaggaagacgtgaaaaccttgaaagctcagaactcggagctggcgtccacggccaacatgctcagggaacaggtggcacagcttaaacagaaagtcatgaactaatgaa 3  False 191 185 180 246 173 121 1572 568 408 769 510 618 182.666666666667 -0.27252520062762 -0.51714859944802 -0.467416861659239 -0.395222898275302 -0.432916040285356 -0.311899048595646 0.0797405245064887 0.0859113711045465 0.0757536227876466 0.0798460338612674 0.102945915299945 0.118005141367165 -0.404559533920751 0.0355775462652565 0.148989966781318 0.00876034336649901 0.121319510754879 0.00979934419511672 0.128591454365528 0.00848501991435007 0.137495676047756 0.00934904492028922 0.132215967537307 0.0113012489595168 0.138512552850423 0.0123523129746914 0.134125467743495 0.00394607152507253 QERIKAERKRMRNRIAASKCRKRKLERIARLEEDVKTLKAQNSELASTANMLREQVAQLKQKVMNAAAAAAAAAAAAAAAAAAAAAAAAAAAAAAAAAAAAAAAAAAAAAAAAAAA FOS AAAAAAAAAAAAAAAAAAAAAAAAAAAAAAAAAAAAAAAAAAAAAAAAAAA False 1 1 1 -0.31159174 -0.2993524 -0.31467807 -0.3012004 -0.29474175 -0.33343446 -0.25788307 -0.25156188 -0.19754112 -0.27515113 -0.28371364 0.03955319 0.15504852 NA -0.67705655 -0.9855633 -0.7380632 -0.9802675 -0.6935433 0.9818175 -0.7701613 -0.9259659 -0.7275913 1.0031701 -0.6677036 -0.9261728 -0.7914958 -1.0434102 -0.88461345 -0.97534174 -0.97245365 1.0063037 -0.8351792 -0.9332268 1gD 1.034292 0 0.976123954 TRUE
caggagcggatcaaggcggagaggaagcgcatgaggaaccgcatcgctgcctccaagtgccgaaaaaggaagctggagagaatcgcccggctggaggaagacgtgaaaaccttgaaagctcagaactcggagctggcgtccacggccaacatgctcagggaacaggtggcacagcttaaacagaaagtcatgaactaaaaga 6  False 32 19 48 19 40 52 216 105 103 31 153 277 35 -0.32967320888902 -0.356120908139063 -0.482902809383194 -0.572924168405606 -0.356999005836129 -0.299337712725786 0.174818356834518 0.240566682075733 0.129258531154637 0.264748776808437 0.200185456503805 0.17002981061022 -0.398991287571159 0.0737885029915988 0.142711651229975 0.0192056528611485 0.139686878797011 0.0274398567876258 0.126856902670243 0.0144780034351781 0.116688917383609 0.0309990125655367 0.140550026291161 0.0219760606861614 0.139827423967453 0.0177980502489304 0.134743067906275 0.00818422688180794 QERIKAERKRMRNRIAASKCRKRKLERIARLEEDVKTLKAQNSELASTANMLREQVAQLKQKVMNAAAAAAAAAAAAAAAAAAAAAAAAAAAAACAAAAAAAAAAAAAAAAAAAAA FOSB AAAAAAAAAAAAAAAAAAAAAAAAAAAAACAAAAAAAAAAAAAAAAAAAAA False 2 1 1 -0.33211005 -0.31495738 -0.3410288 -0.31001973 -0.3042947 -0.33669364 -0.27777803 -0.26998556 -0.21630085 -0.278522 -0.29816908 0.038342632 0.15030313 3 -0.7025677 0.8764181 -0.81879634 0.8343606 -0.6942319 -0.88440335 -0.87917805 0.78517866 -0.80174303 -0.87944174 -0.75340784 -0.81004447 -0.84373504 0.91578555 -0.9870899 0.82319695 -1.1162223 0.829026 -0.97794086 0.78788257 1gD 1.034292 -0.08170516 0.842573802 TRUE
caggagcggatcaaggcggagaggaagcgcatgaggaaccgcatcgctgcctccaagtgccgaaaaaggaagctggagagaatcgcccggctggaggaagacgtgaaaaccttgaaagctcagaactcggagctggcgtccacggccaacatgctcagggaacaggtggcacagcttaaacagaaagtcatgaactaataga 5  False 141 118 114 119 172 164 124 131 31 137 92 53 138 -0.917045151120424 -0.795845792155024 -1.06684876670072 -0.668220582772977 -0.930448773387088 -1.13595103617961 0.103012656032913 0.110209096512233 0.121810129225245 0.113430999218734 0.115043578372226 0.129129439763641 -0.905933973483084 0.0467671041895437 0.0781826061849322 0.0113170341370145 0.0895303577890242 0.0125708256808284 0.0614502211887149 0.0136437220321865 0.105530812020342 0.0132814550174378 0.0775975665457869 0.0126293123587284 0.0522540395337663 0.013516760674386 0.0785156911556084 0.00518715756214697 QERIKAERKRMRNRIAASKCRKRKLERIARLEEDVKTLKAQNSELASTANMLREQVAQLKQKVMNAAAAAAAAAAAAAAAAAAAAAAAAAAAAAACAAAAAAAAAAAAAAAAAAAA FOSL1 AAAAAAAAAAAAAAAAAAAAAAAAAAAAAACAAAAAAAAAAAAAAAAAAAA False 2 1 1 -0.7737805 -0.75325537 -0.7802424 -0.7579911 -0.7469618 -0.7751577 -0.7047781 -0.6979923 -0.64342654 -0.719793 -0.73533785 0.04354706 0.17070448 10 0.43191218 -0.9523479 0.38016593 -0.91827285 0.43615353 0.95654726 0.4231112 -0.8693351 0.35068822 0.9682404 0.45047283 -0.9066266 0.24116135 -1.0014759 0.22816187 -0.93856907 0.11550599 0.9452793 0.31510305 -0.87105757 1gD 1.034292 1.1130297 0.9327751907 TRUE
caggagcggatcaaggcggagaggaagcgcatgaggaaccgcatcgctgcctccaagtgccgaaaaaggaagctggagagaatcgcccggctggaggaagacgtgaaaaccttgaaagctcagaactcggagctggcgtccacggccaacatgctcagggaacaggtggcacagcttaaacagaaagtcatgaactaagaga 6  False 72 80 145 73 119 65 917 1580 1162 615 1173 566 92.3333333333333 -0.146690893766172 -0.0071833939164744 -0.110431621047653 -0.124274566523854 -0.0810578125355123 -0.152625252883224 0.118744464986081 0.119715722866648 0.0785277954313673 0.13257514622921 0.118816399018655 0.152591236406692 -0.101744770376138 0.0459539797299746 0.162814201600616 0.0130453404036068 0.179487882558138 0.0136551839279795 0.168576695523029 0.008795749741672 0.169220584626471 0.015523012696715 0.170842438715591 0.0130434869792627 0.155184705864379 0.0159726490511628 0.167712064944042 0.00509697013740658 QERIKAERKRMRNRIAASKCRKRKLERIARLEEDVKTLKAQNSELASTANMLREQVAQLKQKVMNAAAAAAAAAAAAAAAAAAAAAAAAAAAAAAACAAAAAAAAAAAAAAAAAAA FOSL2 AAAAAAAAAAAAAAAAAAAAAAAAAAAAAAACAAAAAAAAAAAAAAAAAAA False 2 1 1 -0.1267271 -0.10441959 -0.13543868 -0.12317276 -0.10771561 -0.13046694 -0.08221233 -0.078107715 -0.0470649 -0.09432733 -0.102965295 0.028001111 0.10976436 3 -1.3517661 0.87647843 -1.4450606 0.89594245 -1.355541 -0.87749445 -1.4955835 0.82012665 -1.3795996 0.9252207 -1.4195173 0.8314263 -1.4305096 0.9514792 -1.5660436 0.8970004 -1.6440991 -0.89219344 -1.6321874 0.8071201 1gD 1.034292 -0.69620466 0.877448208 TRUE
caggagcggatcaaggcggagaggaagcgcatgaggaaccgcatcgctgcctccaagtgccgaaaaaggaagctggagagaatcgcccggctggaggaagacgtgaaaaccttgaaagctcagaactcggagctggcgtccacggccaacatgctcagggaacaggtggcacagcttaaacagaaagtcatgaactaattga 5  False 108 82 157 174 190 62 8 10 9 14 8 5 128.833333333333 -1.63013027334298 -1.40094967605197 -1.50692991885436 -1.39542641777218 -1.67139573885187 -1.55036109511015 0.23206891993646 0.203680164218316 0.179775818815666 0.160181600267076 0.213500757860733 0.297345429392771 -1.50340910191301 0.0828069458279878 -0.000157366606482801 0.025495235150736 0.0205101436325964 0.023232454670806 0.0121575642497686 0.0201363492152123 0.0203834391462336 0.018755408426456 -0.00374248563713314 0.0234377945992282 0.00887522833567525 0.0311249472938261 0.0122469391270624 0.00918450442236228 QERIKAERKRMRNRIAASKCRKRKLERIARLEEDVKTLKAQNSELASTANMLREQVAQLKQKVMNAAAAAAAAAAAAAAAAAAAAAAAAAAAAAAAACAAAAAAAAAAAAAAAAAA HLF AAAAAAAAAAAAAAAAAAAAAAAAAAAAAAAACAAAAAAAAAAAAAAAAAA False 2 1 1 -1.4368143 -1.430037 -1.4363872 -1.4283109 -1.4178056 -1.4305762 -1.4273121 -1.4098563 -1.4201549 -1.4307328 -1.4267986 0.008479361 0.033239096 7 3.5923364 -1.052305 3.8699121 -0.93354434 4.11887 0.93011624 4.038088 -0.91185147 4.048711 -0.8428558 4.1580358 -0.8574208 3.5506368 -1.0125914 4.725071 -0.6865939 3.4802613 0.9978466 3.893858 -0.92953765 1gD 1.034292 4.723365 0.91546634026 TRUE
caggagcggatcaaggcggagaggaagcgcatgaggaaccgcatcgctgcctccaagtgccgaaaaaggaagctggagagaatcgcccggctggaggaagacgtgaaaaccttgaaagctcagaactcggagctggcgtccacggccaacatgctcagggaacaggtggcacagcttaaacagaaagtcatgaactaaataa 5  False 87 63 39 68 59 66 4022 2335 1023 3055 2825 2981 63.6666666666667 0.224861322062903 0.165275212758777 0.2247631425755 0.333188816799973 0.379660374053581 0.338817280964602 0.10818810683689 0.133147537904595 0.132343777376744 0.135711928974083 0.162750972384982 0.150053424632115 0.264874166668563 0.0546033398160756 0.203633157951742 0.011885612364959 0.199159099819523 0.0151872625926515 0.206121226594513 0.0148235760252658 0.222784243499158 0.0158902935918183 0.221419393727843 0.0178665588815946 0.206626972843883 0.0157070009196725 0.208375480493788 0.00605631098939762 QERIKAERKRMRNRIAASKCRKRKLERIARLEEDVKTLKAQNSELASTANMLREQVAQLKQKVMNAAAAAAAAAAAAAAAAAAAAAAAAAAAAAAAAACAAAAAAAAAAAAAAAAA JDP2 AAAAAAAAAAAAAAAAAAAAAAAAAAAAAAAAACAAAAAAAAAAAAAAAAA False 2 1 1 0.24665904 0.2355237 0.24431682 0.246135 0.24771988 0.24290657 0.24434471 0.2437799 0.26011848 0.24606514 0.24575691 0.0060734362 0.02380787 9 -3.5797663 1.056268 -3.7753086 1.0241175 -3.452942 1.1973797 -3.5907683 1.1665679 -3.2474735 1.2949703 -3.6122007 1.0351794 -3.539887 1.140936 -3.6386924 1.210674 -3.5839741 1.2221905 -3.7263489 1.0887735 1gD 1.034292 -2.79895 1.143705674 TRUE
caggagcggatcaaggcggagaggaagcgcatgaggaaccgcatcgctgcctccaagtgccgaaaaaggaagctggagagaatcgcccggctggaggaagacgtgaaaaccttgaaagctcagaactcggagctggcgtccacggccaacatgctcagggaacaggtggcacagcttaaacagaaagtcatgaactaataaa 4  False 165 129 120 206 177 176 1366 1182 530 786 595 1153 162.166666666667 -0.270834572020322 -0.217593407909906 -0.278847215218209 -0.340748862471223 -0.394644784622053 -0.237580294658278 0.0843519208160078 0.0976224270014354 0.0853270717853539 0.0853204138544595 0.101612908788187 0.1015134836925 -0.29027509915988 0.0374218460562818 0.149175700286294 0.0092669542186399 0.155487798253677 0.0111351471993804 0.149712783569536 0.00955732381752139 0.143873954129879 0.00999003135370445 0.136417328873346 0.0111549134938488 0.146291947018235 0.0106260312660402 0.146801287217007 0.00415063141334593 QERIKAERKRMRNRIAASKCRKRKLERIARLEEDVKTLKAQNSELASTANMLREQVAQLKQKVMNAAAAAAAAAAAAAAAAAAAAAAAAAAAAAAAAAACAAAAAAAAAAAAAAAA JUN AAAAAAAAAAAAAAAAAAAAAAAAAAAAAAAAAACAAAAAAAAAAAAAAAA False 2 1 1 -0.6195924 -0.58039767 -0.6235387 -0.61455745 -0.59683263 -0.6233509 -0.5577313 -0.5302003 -0.4847371 -0.56764394 -0.57985824 0.045975342 0.18022335 4 0.054038346 1.0293243 -0.052771628 0.9500027 0.05306959 0.9819408 0.036179245 0.9570651 -0.006973088 1.065266 0.062219143 -0.9386105 -0.089460135 -1.0741053 -0.18495715 -0.93448806 -0.25458294 0.9977446 -0.07946998 -0.93846214 1gD 1.034292 0.7295153 0.986700946827 TRUE
caggagcggatcaaggcggagaggaagcgcatgaggaaccgcatcgctgcctccaagtgccgaaaaaggaagctggagagaatcgcccggctggaggaagacgtgaaaaccttgaaagctcagaactcggagctggcgtccacggccaacatgctcagggaacaggtggcacagcttaaacagaaagtcatgaactaacaga 6  False 46 87 107 81 65 23 16 51 5 13 24 1 68.1666666666667 -1.18437860487487 -0.970801976731687 -1.56470142040313 -1.20671481037703 -1.03848523259271 -1.73479849103031 0.206617534242574 0.1361876933294 0.235497335808235 0.186101213821467 0.190256896321522 0.618944418788497 -1.14161391625574 0.0804563647806964 0.0488131875269141 0.0226991301688394 0.0695742582682197 0.0155340330961517 0.0056866877017612 0.0263776108729563 0.0424793806626616 0.0217902946909081 0.0657374852727219 0.0208861181653474 -0.0104309511430172 0.0647886616314948 0.0523753299212496 0.00892379051958394 QERIKAERKRMRNRIAASKCRKRKLERIARLEEDVKTLKAQNSELASTANMLREQVAQLKQKVMNAAAAAAAAAAAAAAAAAAAAAAAAAAAAAAAAAAACAAAAAAAAAAAAAAA JUNB AAAAAAAAAAAAAAAAAAAAAAAAAAAAAAAAAAACAAAAAAAAAAAAAAA False 2 1 1 -1.3534948 -1.3534772 -1.3435954 -1.3414776 -1.3411709 -1.358057 -1.3189789 -1.3295135 -1.2902509 -1.3290485 -1.3359064 0.020236034 0.07932525 10 1.8948207 -1.368438 1.9038888 -1.3579446 1.9794935 1.2735872 1.9961127 -1.2632291 1.8812473 1.3295318 2.1461496 -1.215026 1.7350137 -1.3429183 1.7920723 -1.3353021 1.6366758 1.3149853 1.9471022 -1.2262182 1gD 1.034292 2.667044 1.302718083 TRUE
caggagcggatcaaggcggagaggaagcgcatgaggaaccgcatcgctgcctccaagtgccgaaaaaggaagctggagagaatcgcccggctggaggaagacgtgaaaaccttgaaagctcagaactcggagctggcgtccacggccaacatgctcagggaacaggtggcacagcttaaacagaaagtcatgaactaaatga 6  False 144 140 193 145 175 105 149 140 133 79 90 92 150.333333333333 -0.870179421382959 -0.824479179079389 -0.80399180550043 -0.872686480915323 -0.941895940491085 -0.838186328792012 0.100018661488626 0.103184851237453 0.0820329086845009 0.111590303460207 0.114713680386816 0.136257762564471 -0.851723095715814 0.0425379403478988 0.083331304254862 0.010988112043666 0.0862643359535402 0.0117696162917392 0.0908923319200012 0.00918835084324916 0.0815902256948969 0.013065930883065 0.0763409136232642 0.0125930966501838 0.0834228751951286 0.0142629254024677 0.0845284723494458 0.00471808128336271 QERIKAERKRMRNRIAASKCRKRKLERIARLEEDVKTLKAQNSELASTANMLREQVAQLKQKVMNAAAAAAAAAAAAAAAAAAAAAAAAAAAAAAAAAAAACAAAAAAAAAAAAAA JUND AAAAAAAAAAAAAAAAAAAAAAAAAAAAAAAAAAAACAAAAAAAAAAAAAA False 2 1 1 -1.0966153 -1.0822291 -1.1031876 -1.099017 -1.082487 -1.1034398 -1.0267881 -1.0280435 -0.9760414 -1.0512207 -1.0649071 0.042978786 0.16847685 1 1.1078413 1.166961 1.1046182 -1.1179429 1.1411154 -1.1497931 1.1708678 1.1139513 1.0359131 1.2002418 1.1995225 -1.0891576 0.92091215 1.1598262 0.95329255 -1.1137667 0.81684095 1.1369699 1.0882438 -1.0457929 1gD 1.034292 1.829703 1.129440319 TRUE
caggagcggatcaaggcggagaggaagcgcatgaggaaccgcatcgctgcctccaagtgccgaaaaaggaagctggagagaatcgcccggctggaggaagacgtgaaaaccttgaaagctcagaactcggagctggcgtccacggccaacatgctcagggaacaggtggcacagcttaaacagaaagtcatgaactaaggaa 4  False 28 96 44 76 48 70 15 49 22 33 10 21 60.3333333333333 -1.0599024572769 -1.00873192176918 -0.89467771341147 -0.93470864537943 -1.20530330732145 -1.15816190863238 0.23750265078813 0.132910385991227 0.162585672389826 0.155058548755621 0.247230344127148 0.191538123417032 -1.01279954991094 0.0711790244052655 0.0624882141290837 0.0260921881845462 0.0652478392861275 0.0151602122360369 0.0807347750103722 0.0182109134487577 0.0743281492511754 0.018155558485346 0.0474244459650049 0.0271405782462299 0.0499290929695832 0.0200494556391469 0.0666627318478371 0.00789479744594849 QERIKAERKRMRNRIAASKCRKRKLERIARLEEDVKTLKAQNSELASTANMLREQVAQLKQKVMNAAAAAAAAAAAAAAAAAAAAAAAAAAAAAAAAAAAAACAAAAAAAAAAAAA MAF AAAAAAAAAAAAAAAAAAAAAAAAAAAAAAAAAAAAACAAAAAAAAAAAAA False 2 1 1 -1.3972173 -1.3859153 -1.4121858 -1.4022381 -1.4063022 -1.4217979 -1.4019294 -1.4016359 -1.3775928 -1.402891 -1.4009706 0.01239135 0.048574094 1 4.052602 -0.7551122 4.683892 -0.62189204 4.1654873 0.7955859 4.016963 -0.79437155 3.3214376 0.96886873 3.7735496 -0.8993408 3.3472447 -0.9399967 3.814507 -0.8181215 3.2707024 0.8733263 3.6975875 -0.8458315 1gD 1.034292 4.5901833 0.8312447145 TRUE
caggagcggatcaaggcggagaggaagcgcatgaggaaccgcatcgctgcctccaagtgccgaaaaaggaagctggagagaatcgcccggctggaggaagacgtgaaaaccttgaaagctcagaactcggagctggcgtccacggccaacatgctcagggaacaggtggcacagcttaaacagaaagtcatgaactaaggga 5  False 65 131 60 137 109 131 7 26 3 19 16 16 105.5 -1.52227957933618 -1.26751694423111 -1.54557558213284 -1.24662780344835 -1.30736867491593 -1.42644072318727 0.25600044810872 0.140734546238261 0.30313934605254 0.151002495415763 0.182084088415403 0.181119377179891 -1.33400838114972 0.0743023309472429 0.011691177376168 0.0281243676448041 0.0357299364166757 0.0160526626568913 0.00782893664815057 0.0339540644186632 0.0378060318802365 0.0176806416605566 0.0362198622185883 0.0199889195093711 0.0218467243247259 0.0189588623579218 0.0310359628429446 0.00824121793592494 QERIKAERKRMRNRIAASKCRKRKLERIARLEEDVKTLKAQNSELASTANMLREQVAQLKQKVMNAAAAAAAAAAAAAAAAAAAAAAAAAAAAAAAAAAAAAACAAAAAAAAAAAA MAFA AAAAAAAAAAAAAAAAAAAAAAAAAAAAAAAAAAAAAACAAAAAAAAAAAA False 2 1 1 -1.4169482 -1.4218006 -1.4304101 -1.4341507 -1.4162457 -1.4213523 -1.41053 -1.4082339 -1.413631 -1.4263049 -1.4199607 0.008469008 0.033198513 4 4.3223705 -0.77725476 4.128342 -0.8339526 3.8172507 0.96350724 3.778533 -1.0142202 4.4799585 0.7553548 5.157821 -0.6564199 3.832881 -0.8553705 4.792815 -0.6715672 3.809073 0.88012344 4.233685 -0.8324824 1gD 1.034292 5.0110598 0.8240253213 TRUE
caggagcggatcaaggcggagaggaagcgcatgaggaaccgcatcgctgcctccaagtgccgaaaaaggaagctggagagaatcgcccggctggaggaagacgtgaaaaccttgaaagctcagaactcggagctggcgtccacggccaacatgctcagggaacaggtggcacagcttaaacagaaagtcatgaactaacgaa 4  False 29 23 53 5 61 38 3 16 16 0 14 3 34.8333333333333 -1.53386735260262 -0.923904545982266 -1.03730628902787 NA -1.17708667064852 -1.55671325162742 0.386802418458716 0.251286810954831 0.167916526998762 NA 0.215222608529201 0.380640952453899 -1.13126858371234 0.107535032480127 0.0104181374344892 0.0424943530489927 0.0749235392757475 0.0286626312743052 0.0647592181996704 0.0188080123841331 NA NA 0.0505220262323903 0.0236268167961631 0.00821030963419761 0.039843994263486 0.0535227789854027 0.0119272117996505 QERIKAERKRMRNRIAASKCRKRKLERIARLEEDVKTLKAQNSELASTANMLREQVAQLKQKVMNAAAAAAAAAAAAAAAAAAAAAAAAAAAAAAAAAAAAAAACAAAAAAAAAAA MAFB AAAAAAAAAAAAAAAAAAAAAAAAAAAAAAAAAAAAAAACAAAAAAAAAAA False 2 1 1 -1.4293972 -1.4314756 -1.4397166 -1.4216552 -1.4322946 -1.4316335 -1.4295381 -1.4402444 -1.4158475 -1.428233 -1.4300035 0.0073264986 0.028719876 3 4.9640207 -0.7258363 4.49641 -0.81074095 3.6980777 1.0619419 4.612649 -0.7660837 4.3369436 0.85821474 5.5963464 -0.6411042 3.7740273 -0.9659357 3.1007712 -1.2539537 4.289282 0.7907691 5.217053 -0.6832974 1gD 1.034292 5.1843443 0.855787781 TRUE
caggagcggatcaaggcggagaggaagcgcatgaggaaccgcatcgctgcctccaagtgccgaaaaaggaagctggagagaatcgcccggctggaggaagacgtgaaaaccttgaaagctcagaactcggagctggcgtccacggccaacatgctcagggaacaggtggcacagcttaaacagaaagtcatgaactaaggta 5  False 51 48 30 72 82 53 12 1 0 40 8 4 56 -1.29702902509893 -1.88507370728943 NA -0.867357386285444 -1.42645021216955 -1.57015462566474 0.21952180767315 0.54689653898508 NA 0.153543603993463 0.236081504961339 0.328904236758003 -1.17522992245908 0.103308439131481 0.0364373426519177 0.024116801633213 -0.0347106956373311 0.0623808857399234 NA NA 0.0822142008965428 0.0179781760162583 0.0231472687595465 0.0259166753195784 0.00680331959126154 0.0344283988313352 0.0486468219494897 0.0114584206262289 QERIKAERKRMRNRIAASKCRKRKLERIARLEEDVKTLKAQNSELASTANMLREQVAQLKQKVMNAAAAAAAAAAAAAAAAAAAAAAAAAAAAAAAAAAAAAAAACAAAAAAAAAA MAFF AAAAAAAAAAAAAAAAAAAAAAAAAAAAAAAAAAAAAAAACAAAAAAAAAA False 2 1 1 -1.4356507 -1.4315478 -1.4387355 -1.4372449 -1.4299562 -1.439056 -1.4197181 -1.4262193 -1.4226145 -1.442164 -1.4322907 0.007565872 0.029658219 3 4.724139 -0.7938768 5.0201874 -0.7264851 4.194512 0.92928314 4.108974 -0.95437634 4.4367943 0.82616395 4.5559964 -0.82578766 5.026599 -0.6844116 3.8965096 -0.9091051 3.7159524 0.947779 3.5806332 -1.0930471 1gD 1.034292 5.101816 0.8690315817 TRUE
caggagcggatcaaggcggagaggaagcgcatgaggaaccgcatcgctgcctccaagtgccgaaaaaggaagctggagagaatcgcccggctggaggaagacgtgaaaaccttgaaagctcagaactcggagctggcgtccacggccaacatgctcagggaacaggtggcacagcttaaacagaaagtcatgaactaagtga 6  False 48 22 52 21 59 76 5 1 6 0 0 4 46.3333333333333 -1.53187283228391 -1.67133334740063 -1.30918385948564 NA NA -1.67776084282499 0.300855869400652 0.56947407271434 0.231139420555165 NA NA 0.317350284838543 -1.47835055710841 0.152892686666395 0.0106372566709321 0.0330522119849089 -0.0103307407139069 0.0649561562919512 0.0343067260981908 0.0258894890334107 NA NA NA NA -0.00446047499418253 0.0332189766947213 0.0150262991586949 0.0169580406908298 QERIKAERKRMRNRIAASKCRKRKLERIARLEEDVKTLKAQNSELASTANMLREQVAQLKQKVMNAAAAAAAAAAAAAAAAAAAAAAAAAAAAAAAAAAAAAAAAACAAAAAAAAA MAFG AAAAAAAAAAAAAAAAAAAAAAAAAAAAAAAAAAAAAAAAACAAAAAAAAA False 2 1 1 -1.4291024 -1.4190836 -1.4282465 -1.4392676 -1.4311273 -1.4412075 -1.4303929 -1.4333187 -1.4138426 -1.4368789 -1.430247 0.008529416 0.03343531 8 4.0921135 -0.87891126 4.973411 -0.6820803 4.674036 0.77611977 4.3021708 -0.926108 4.597334 0.8033875 5.1560774 -0.74063814 4.479854 -0.8181889 3.440909 -1.0762362 3.741775 0.8969408 4.15291 -0.90717435 1gD 1.034292 5.1368456 0.850578546098 TRUE
caggagcggatcaaggcggagaggaagcgcatgaggaaccgcatcgctgcctccaagtgccgaaaaaggaagctggagagaatcgcccggctggaggaagacgtgaaaaccttgaaagctcagaactcggagctggcgtccacggccaacatgctcagggaacaggtggcacagcttaaacagaaagtcatgaactaactga 6  False 78 109 94 97 153 105 14 7 6 5 8 16 106 -1.3750560404956 -1.57664788050847 -1.47654565501782 -1.51711910654099 -1.60826173414289 -1.3603926166172 0.195023750101379 0.224141126502332 0.21962753921229 0.250433815222377 0.217822363429269 0.187819065809043 -1.47242208723407 0.0869410845932389 0.0278652464565591 0.0214254298687408 0.000469406791858196 0.0255663018601424 0.0155608481357243 0.0246000649920056 0.0061346360591932 0.0293228965153291 0.00318827118744458 0.0239122140095813 0.0287603797323393 0.0196601593507603 0.0156838533920297 0.00964304102690005 QERIKAERKRMRNRIAASKCRKRKLERIARLEEDVKTLKAQNSELASTANMLREQVAQLKQKVMNAAAAAAAAAAAAAAAAAAAAAAAAAAAAAAAAAAAAAAAAAACAAAAAAAA MAFK AAAAAAAAAAAAAAAAAAAAAAAAAAAAAAAAAAAAAAAAAACAAAAAAAA False 2 1 1 -1.4690623 -1.4702613 -1.4643369 -1.4609394 -1.4696575 -1.4752626 -1.4721441 -1.4726582 -1.4651765 -1.462337 -1.4681838 0.0047560837 0.018643849 2 3.582021 -1.5398272 3.5019898 -1.6351812 4.6949563 1.1185429 4.9541264 1.0371394 2.683773 2.274884 2.9102051 -2.1074128 2.2739239 3.0035887 2.8298848 2.3112907 3.4388719 1.5739137 4.739855 1.0153385 1gD 1.034292 4.336747 1.761711945 TRUE
caggagcggatcaaggcggagaggaagcgcatgaggaaccgcatcgctgcctccaagtgccgaaaaaggaagctggagagaatcgcccggctggaggaagacgtgaaaaccttgaaagctcagaactcggagctggcgtccacggccaacatgctcagggaacaggtggcacagcttaaacagaaagtcatgaactaagaca 6  False 107 78 133 114 77 139 6 19 7 47 5 5 108 -1.7103612556844 -1.21139932825754 -1.53107592429256 -0.948872320608665 -1.54511527686166 -1.79138431910659 0.262038589012471 0.170390182596263 0.201582919901849 0.129415260456705 0.2805017767753 0.277002914685662 -1.28218025683229 0.0792887132751082 -0.00897159197422714 0.0287877215409508 0.0421309032184418 0.0194352857516111 0.00945301588025488 0.0225789213349536 0.0726697470795086 0.0151530267049066 0.0101203950368211 0.0307930664727031 -0.0163541325419997 0.0289955730526424 0.0367844617428437 0.00879428084730198 QERIKAERKRMRNRIAASKCRKRKLERIARLEEDVKTLKAQNSELASTANMLREQVAQLKQKVMNAAAAAAAAAAAAAAAAAAAAAAAAAAAAAAAAAAAAAAAAAAACAAAAAAA NFE2 AAAAAAAAAAAAAAAAAAAAAAAAAAAAAAAAAAAAAAAAAAACAAAAAAA False 2 1 1 -1.4388204 -1.4342148 -1.4326193 -1.4351583 -1.4361507 -1.4421937 -1.4261045 -1.4313323 -1.42721 -1.4324534 -1.4336257 0.0048858416 0.0191525 1 5.725834 -0.6695577 4.7387624 -0.7830355 5.1547604 0.72398317 4.624903 -0.8347189 3.9281347 0.9730894 4.548153 -0.8455619 4.423007 -0.80694354 4.4076366 -0.829398 4.4751105 0.8089843 5.25807 -0.69585305 1gD 1.034292 5.504224 0.797112533 TRUE
caggagcggatcaaggcggagaggaagcgcatgaggaaccgcatcgctgcctccaagtgccgaaaaaggaagctggagagaatcgcccggctggaggaagacgtgaaaaccttgaaagctcagaactcggagctggcgtccacggccaacatgctcagggaacaggtggcacagcttaaacagaaagtcatgaactaagcta 6  False 91 71 76 69 154 133 16 3 6 3 12 14 99 -1.38099866414078 -1.69134007358208 -1.41645849907275 -1.56364016638913 -1.49196926551994 -1.47082861888184 0.182408219356418 0.328504171622572 0.223064775308737 0.317043280268168 0.187831081456729 0.188530607285462 -1.46902836449252 0.0891416889343982 0.0272123861455457 0.0200394798544855 -0.0126127761831223 0.0374703069672103 0.0222910967499685 0.0249850633017291 0.000687559263677445 0.0371220926771766 0.0159546848542277 0.0206198158294379 0.0172003743983158 0.0197346407073298 0.0160602670034284 0.00988712031398342 QERIKAERKRMRNRIAASKCRKRKLERIARLEEDVKTLKAQNSELASTANMLREQVAQLKQKVMNAAAAAAAAAAAAAAAAAAAAAAAAAAAAAAAAAAAAAAAAAAAACAAAAAA NFE2L1 AAAAAAAAAAAAAAAAAAAAAAAAAAAAAAAAAAAAAAAAAAAACAAAAAA False 2 1 1 -1.4566909 -1.4606457 -1.4597114 -1.4626946 -1.4537413 -1.4646297 -1.4519753 -1.4522686 -1.4406347 -1.4410139 -1.4544007 0.008336267 0.03267817 3 4.2181597 -1.0659208 3.8666072 -1.2232285 4.200176 1.1517968 3.9445257 -1.3508756 3.9441617 1.1328844 3.818472 -1.2559414 3.887467 -1.1216257 4.1498585 -1.0403564 4.1700673 0.95331275 5.32113 -0.7291968 1gD 1.034292 4.927849 1.1025139082 TRUE
caggagcggatcaaggcggagaggaagcgcatgaggaaccgcatcgctgcctccaagtgccgaaaaaggaagctggagagaatcgcccggctggaggaagacgtgaaaaccttgaaagctcagaactcggagctggcgtccacggccaacatgctcagggaacaggtggcacagcttaaacagaaagtcatgaactaatata 5  False 74 101 33 154 173 122 6 3 1 5 12 7 109.5 -1.60408095090288 -1.78789838017413 -1.68713541790279 -1.64344870934259 -1.52588162070993 -1.6519884487274 0.26891543171648 0.321919706204323 0.510093071662919 0.241479746436925 0.185029966486072 0.244023843681628 -1.61832253820714 0.105133769077671 0.00270442807636137 0.0295432157358707 -0.0236265461768705 0.0367192603694817 -0.0080269126350869 0.0571345595360446 -0.00865709590593475 0.0282744788639277 0.0122318371075348 0.020312313607952 -0.00176272238516698 0.0255434539166728 -0.000498645839018597 0.0116608764805708 QERIKAERKRMRNRIAASKCRKRKLERIARLEEDVKTLKAQNSELASTANMLREQVAQLKQKVMNAAAAAAAAAAAAAAAAAAAAAAAAAAAAAAAAAAAAAAAAAAAAACAAAAA NFE2L2 AAAAAAAAAAAAAAAAAAAAAAAAAAAAAAAAAAAAAAAAAAAAACAAAAA False 2 1 1 -1.4265206 -1.4327354 -1.4391975 -1.4349037 -1.4268403 -1.4285787 -1.427693 -1.4354552 -1.410547 -1.4222391 -1.4284711 0.008100684 0.03175468 9 4.927105 -0.7188084 4.4327707 -0.82903224 5.051262 0.77437353 4.238603 -0.9090946 4.5971127 0.7819358 4.9743757 -0.7083632 4.1382375 -0.8708425 4.09638 -0.91712505 4.5133147 0.7311626 4.997184 -0.68921506 1gD 1.034292 5.372421 0.7929952919 TRUE
caggagcggatcaaggcggagaggaagcgcatgaggaaccgcatcgctgcctccaagtgccgaaaaaggaagctggagagaatcgcccggctggaggaagacgtgaaaaccttgaaagctcagaactcggagctggcgtccacggccaacatgctcagggaacaggtggcacagcttaaacagaaagtcatgaactaagata 6  False 64 71 65 93 53 56 3 7 8 0 4 4 67 -1.76200836848103 -1.45920553136672 -1.29094002303126 NA -1.5012830302528 -1.58659217668109 0.364821958414954 0.235086884569246 0.202727701592819 NA 0.319090224049798 0.326888720124949 -1.45611347300614 0.120281897105399 -0.014645575745804 0.0400795661068615 0.0138652819539778 0.026814812382034 0.0363501836904895 0.0227071461655033 NA NA 0.0149322336604164 0.0350292486304863 0.00508270155429191 0.0342174224961625 0.0174927178296842 0.0133410259833695 QERIKAERKRMRNRIAASKCRKRKLERIARLEEDVKTLKAQNSELASTANMLREQVAQLKQKVMNAAAAAAAAAAAAAAAAAAAAAAAAAAAAAAAAAAAAAAAAAAAAAACAAAA NFE2L3 AAAAAAAAAAAAAAAAAAAAAAAAAAAAAAAAAAAAAAAAAAAAAACAAAA False 2 1 1 -1.4692937 -1.4538755 -1.4629432 -1.4595157 -1.4649125 -1.4688243 -1.4522573 -1.4521508 -1.4515315 -1.4632347 -1.4598539 0.0069785686 0.02735599 10 3.2082167 -1.7296681 3.9237676 -1.1109936 3.941575 1.2959714 3.4722128 -1.4418161 3.5215533 1.5064297 3.338563 -1.5399026 3.398983 -1.2866514 3.6745172 -1.1735227 3.1521468 1.3935509 3.8793697 -1.2576071 1gD 1.034292 4.3268766 1.373611335 TRUE
caggagcggatcaaggcggagaggaagcgcatgaggaaccgcatcgctgcctccaagtgccgaaaaaggaagctggagagaatcgcccggctggaggaagacgtgaaaaccttgaaagctcagaactcggagctggcgtccacggccaacatgctcagggaacaggtggcacagcttaaacagaaagtcatgaactaaagaa 4  False 101 114 191 125 131 125 10 10 6 3 23 9 131.166666666667 -1.54650577368088 -1.49121722787713 -1.67696069761888 -1.72603567515888 -1.25517454507271 -1.58421335857073 0.213491780561987 0.194887827300546 0.212069454129142 0.304994616059772 0.159287528441611 0.221395603781481 -1.49448952257824 0.0841947248390421 0.00902967267405325 0.023454339123341 0.0102139185972763 0.0222295707145972 -0.00688726147313568 0.0237534981865522 -0.018327072182884 0.0357113337769976 0.0419496559055439 0.0174863471738516 0.00533170685582873 0.023174818973528 0.0132362512557331 0.00933842946254873 QERIKAERKRMRNRIAASKCRKRKLERIARLEEDVKTLKAQNSELASTANMLREQVAQLKQKVMNAAAAAAAAAAAAAAAAAAAAAAAAAAAAAAAAAAAAAAAAAAAAAAACAAA NFIL3 AAAAAAAAAAAAAAAAAAAAAAAAAAAAAAAAAAAAAAAAAAAAAAACAAA False 2 1 1 -1.4544246 -1.4401128 -1.453514 -1.443124 -1.4445199 -1.4523637 -1.4408689 -1.4386343 -1.4318084 -1.439308 -1.4438679 0.007411397 0.029052677 8 2.9810317 -1.4708381 4.1276584 -0.9367253 3.671095 1.2152969 4.3160796 -0.953555 3.8070524 1.0718675 3.9615312 -1.0536802 3.8657928 -1.0207493 3.6573048 -1.0505561 3.3809953 1.1028965 4.44454 -0.8622173 1gD 1.034292 4.5970945 1.0738381861 TRUE
caggagcggatcaaggcggagaggaagcgcatgaggaaccgcatcgctgcctccaagtgccgaaaaaggaagctggagagaatcgcccggctggaggaagacgtgaaaaccttgaaagctcagaactcggagctggcgtccacggccaacatgctcagggaacaggtggcacagcttaaacagaaagtcatgaactaattta 5  False 68 53 84 81 57 80 19 39 39 18 19 46 70.5 -1.24750057194718 -0.908514196209224 -0.915626655223387 -1.11777759558905 -1.06829911182321 -0.963935435947904 0.18176854729942 0.166622878225036 0.123048547518251 0.171318313928663 0.206264763738801 0.16117037289897 -1.01249119809479 0.0661679064916787 0.0418785691638595 0.0199692050864684 0.0766790150965879 0.0190055741575953 0.0783883236867575 0.0137824349213101 0.0528928974765697 0.0200593884897298 0.0624645621008686 0.0226434379625099 0.0702599544114941 0.0168706792367755 0.0666969325853568 0.00733899099543742 QERIKAERKRMRNRIAASKCRKRKLERIARLEEDVKTLKAQNSELASTANMLREQVAQLKQKVMNAAAAAAAAAAAAAAAAAAAAAAAAAAAAAAAAAAAAAAAAAAAAAAAACAA NRL AAAAAAAAAAAAAAAAAAAAAAAAAAAAAAAAAAAAAAAAAAAAAAAACAA False 2 1 1 -1.3688619 -1.3711845 -1.3738986 -1.3694185 -1.3677243 -1.3758925 -1.365435 -1.3568707 -1.3451871 -1.3589061 -1.3653378 0.00926619 0.036323465 2 3.290192 -0.83161306 3.2113738 -0.8570775 3.0122447 -0.93133974 3.7317533 -0.7453526 3.2115545 -0.8535969 3.716281 -0.74748534 2.989075 -0.9082538 3.2657995 -0.8016447 2.8929813 -0.87942934 3.4255915 -0.76843095 1gD 1.034292 4.050471 0.832422374 TRUE
caggagcggatcaaggcggagaggaagcgcatgaggaaccgcatcgctgcctccaagtgccgaaaaaggaagctggagagaatcgcccggctggaggaagacgtgaaaaccttgaaagctcagaactcggagctggcgtccacggccaacatgctcagggaacaggtggcacagcttaaacagaaagtcatgaactaatgta 4  False 42 31 86 84 85 49 0 1 2 0 8 4 62.8333333333333 NA -1.76529006147944 -1.76195906717293 NA -1.43692425047549 -1.54672770227077 NA 0.557486677907312 0.358980496091782 NA 0.234742689008749 0.331951969252485 -1.55669556886395 0.161796092342954 NA NA -0.0210477641866204 0.06358883312848 -0.0164077679758424 0.0402087259475431 NA NA 0.0219974444643125 0.025769702102165 0.00925555757380825 0.034747423453473 0.00633668864663051 0.0179455589236639 QERIKAERKRMRNRIAASKCRKRKLERIARLEEDVKTLKAQNSELASTANMLREQVAQLKQKVMNAAAAAAAAAAAAAAAAAAAAAAAAAAAAAAAAAAAAAAAAAAAAAAAAACA TEF AAAAAAAAAAAAAAAAAAAAAAAAAAAAAAAAAAAAAAAAAAAAAAAAACA False 2 1 1 -1.4438345 -1.439377 -1.4380299 -1.4328133 -1.4331566 -1.4478439 -1.4394546 -1.4357222 -1.4279063 -1.4381702 -1.4376308 0.00568678 0.022292178 7 3.8164337 -1.0431294 4.5076137 0.85316026 4.4205575 0.87711656 4.9880853 0.7610004 4.2764063 0.87542 4.0628705 0.98828524 4.034674 -0.9674684 4.5298095 0.8308949 3.5316935 1.0295444 4.73516 0.8027884 1gD 1.034292 5.0661163 0.9028807825 TRUE
caggagcggatcaaggcggagaggaagcgcatgaggaaccgcatcgctgcctccaagtgccgaaaaaggaagctggagagaatcgcccggctggaggaagacgtgaaaaccttgaaagctcagaactcggagctggcgtccacggccaacatgctcagggaacaggtggcacagcttaaacagaaagtcatgaactaaagga 5  False 68 56 94 122 109 149 3 0 6 34 29 19 99.6666666666667 -1.77948081103175 NA -1.47654565501782 -1.05589836919233 -1.13401390958214 -1.41357326477226 0.363716694303341 NA 0.21962753921229 0.134521278618748 0.158163770378935 0.168536304663496 -1.24429841571152 0.0793721188851907 -0.0165651090965445 0.0399581411076114 NA NA 0.0155608481357243 0.0246000649920056 0.0601382375296635 0.0157508822382659 0.0552504896664826 0.0173629826906707 0.0231936391429244 0.0176417159344271 0.0409861133533694 0.00880353175236789 QERIKAERKRMRNRIAASKCRKRKLERIARLEEDVKTLKAQNSELASTANMLREQVAQLKQKVMNAAAAAAAAAAAAAAAAAAAAAAAAAAAAAAAAAAAAAAAAAAAAAAAAAAC XBP1 AAAAAAAAAAAAAAAAAAAAAAAAAAAAAAAAAAAAAAAAAAAAAAAAAAC False 2 1 1 -1.2776812 -1.264014 -1.2930393 -1.2932885 -1.2648227 -1.2784449 -1.2031943 -1.2123344 -1.1410357 -1.2432921 -1.2471148 0.048490766 0.1900838 3 1.0814834 -1.9087291 1.0875185 -1.820936 1.1308417 -1.9104407 1.1755382 -1.8503463 1.058978 1.8861272 1.2085422 -1.6982586 0.91405463 -1.856343 0.96944636 -1.7807348 0.77523047 1.8774891 1.0656803 -1.7586281 1gD 1.034292 1.8225176 1.834803289 TRUE
caggagcggatcaaggcggagaggaagcgcatgaggaaccgcatcgctgcctccaagtgccgaaaaaggaagctggagagaatcgcccggctggaggaagaggtgaaaaccttgaaagctcagaactcggagctggcgtccacggccaacatgctcagggaacaggtggcacagcttaaacagaaagtcatgaactaacata 6  False 104 116 198 209 195 118 11 5 12 5 30 10 156.666666666667 -1.5274726393968 -1.68588386801774 -1.4911956353039 -1.72690883170099 -1.29368090041663 -1.53555441967585 0.205217390589876 0.255865672002534 0.157649597772663 0.237360365254859 0.136953748851694 0.214570657130983 -1.48219715534613 0.0762403215123237 0.0111206645843915 0.0225453095207314 -0.0119904227549678 0.0291849117926018 0.0139199315709716 0.0176580330730857 -0.0184293086915726 0.0277921470829673 0.037722485677397 0.015034578178285 0.0104251327462807 0.0224604104648323 0.0145996550146305 0.00845616950475173 QERIKAERKRMRNRIAASKCRKRKLERIARLEEEVKTLKAQNSELASTANMLREQVAQLKQKVMNCAAAAAAAAAAAAAAAAAAAAAAAAAAAAAAAAAAAAAAAAAAAAAAAAAA ATF1 CAAAAAAAAAAAAAAAAAAAAAAAAAAAAAAAAAAAAAAAAAAAAAAAAAA False 2 1 1 -1.4760175 -1.4756427 -1.4734186 -1.4710634 -1.4733802 -1.4790719 -1.4739478 -1.4751295 -1.4727069 -1.4763433 -1.4746721 0.0022549136 0.008839262 5 1.9959936 -4.8720045 2.9856913 -2.91013 2.1533773 5.4176702 2.157835 -4.8732057 2.0692658 -4.474987 2.2394753 -5.486509 2.1376565 -4.648676 2.3319683 -4.6186824 2.5683389 -3.4299583 2.841487 -3.374235 1gE 0.95116997 3.2070172 4.410605744 TRUE
caggagcggatcaaggcggagaggaagcgcatgaggaaccgcatcgctgcctccaagtgccgaaaaaggaagctggagagaatcgcccggctggaggaagaggtgaaaaccttgaaagctcagaactcggagctggcgtccacggccaacatgctcagggaacaggtggcacagcttaaacagaaagtcatgaactaagtca 6  False 156 149 299 156 207 157 11 8 13 18 18 18 187.333333333333 -1.64433053632839 -1.62570694843691 -1.585083677055 -1.29689882370153 -1.45999246583041 -1.44532799548421 0.198257923266448 0.206838337014499 0.149278243389842 0.149995260540121 0.157405113534355 0.170010623984982 -1.4901211530747 0.0685033001493857 -0.00171741628532218 0.0217807381339932 -0.00512643792976034 0.0235926866384671 0.00340370971039422 0.0167203735125993 0.0319198781941024 0.0175627061333641 0.0194650502064333 0.0172796984743863 0.0198696791218892 0.0177960418686419 0.0137207674834795 0.00759802039403066 QERIKAERKRMRNRIAASKCRKRKLERIARLEEEVKTLKAQNSELASTANMLREQVAQLKQKVMNACAAAAAAAAAAAAAAAAAAAAAAAAAAAAAAAAAAAAAAAAAAAAAAAAA ATF2 ACAAAAAAAAAAAAAAAAAAAAAAAAAAAAAAAAAAAAAAAAAAAAAAAAA False 2 1 1 -1.4184569 -1.4193797 -1.4155589 -1.422705 -1.4150785 -1.4287206 -1.4187651 -1.4368035 -1.4180207 -1.4339143 -1.4227403 0.0077200225 0.030262489 10 2.8675752 -1.180891 3.3247595 -1.0219271 2.9771702 1.1328377 3.2146592 -1.1061058 3.0794854 1.0920987 3.3625288 -1.0487823 3.077156 -1.1121647 2.9613514 -1.2805731 2.6881478 1.2766776 3.278288 -1.1266428 1gE 0.95116997 3.9420204 1.1378701076 TRUE
caggagcggatcaaggcggagaggaagcgcatgaggaaccgcatcgctgcctccaagtgccgaaaaaggaagctggagagaatcgcccggctggaggaagaggtgaaaaccttgaaagctcagaactcggagctggcgtccacggccaacatgctcagggaacaggtggcacagcttaaacagaaagtcatgaactaacaaa 5  False 79 55 68 72 39 96 692 343 208 358 56 614 68.1666666666667 -0.254567723967996 -0.323004490736614 -0.38269159221757 -0.268383373797426 -0.642597618634744 -0.244742805450496 0.114662333486776 0.144150203174239 0.108768252253522 0.134478365051092 0.210479787084005 0.12939467548973 -0.321154168629828 0.0537364631010085 0.150962786279407 0.0125968749110302 0.143464250388961 0.0164422641443052 0.138081371441527 0.0121829260761201 0.15234711392972 0.0157458575569849 0.109197436765624 0.023106156935434 0.145542203625997 0.0135445245045273 0.143376345658429 0.00596016165139746 QERIKAERKRMRNRIAASKCRKRKLERIARLEEEVKTLKAQNSELASTANMLREQVAQLKQKVMNAACAAAAAAAAAAAAAAAAAAAAAAAAAAAAAAAAAAAAAAAAAAAAAAAA ATF3 AACAAAAAAAAAAAAAAAAAAAAAAAAAAAAAAAAAAAAAAAAAAAAAAAA False 2 1 1 -0.28804302 -0.2995441 -0.29672623 -0.29192936 -0.2875135 -0.3315766 -0.2923609 -0.31966388 -0.27115548 -0.33284295 -0.3011356 0.020316433 0.07964042 7 -0.951817 0.76433825 -0.97271854 0.74327826 -0.9542575 -0.7622614 -1.0067612 0.732386 -0.9793532 0.7646018 -0.8993472 -0.6927732 -0.9235343 0.79516053 -0.92703706 0.7352906 -1.0153493 0.76453894 -0.9089168 0.69381607 1gE 0.95116997 -0.09500112 0.744844505 TRUE
caggagcggatcaaggcggagaggaagcgcatgaggaaccgcatcgctgcctccaagtgccgaaaaaggaagctggagagaatcgcccggctggaggaagaggtgaaaaccttgaaagctcagaactcggagctggcgtccacggccaacatgctcagggaacaggtggcacagcttaaacagaaagtcatgaactaattaa 4  False 70 74 116 9 123 139 43 14 37 0 88 59 88.5 -1.02045867790282 -1.28064203874848 -1.0217500761448 NA -0.845664714325883 -1.05455765474958 0.149281846837127 0.186916781482838 0.116148190167609 NA 0.129501091834245 0.13224034064182 -1.01694164047486 0.061495199366572 0.066821532139317 0.0164001960705931 0.0342328433413869 0.0213203660242459 0.0665016401624415 0.0130095389543349 NA NA 0.0869050340296335 0.0142164366122143 0.0607739778164883 0.013842397513894 0.0662033132722366 0.00682071926320743 QERIKAERKRMRNRIAASKCRKRKLERIARLEEEVKTLKAQNSELASTANMLREQVAQLKQKVMNAAACAAAAAAAAAAAAAAAAAAAAAAAAAAAAAAAAAAAAAAAAAAAAAAA ATF4 AAACAAAAAAAAAAAAAAAAAAAAAAAAAAAAAAAAAAAAAAAAAAAAAAA False 2 1 1 -0.79332864 -0.82909715 -0.8509872 -0.8010346 -0.7537288 -0.832032 -0.799028 -0.8783756 -0.7722037 -0.84089035 -0.8150705 0.037970886 0.14884588 3 0.43943602 -1.0418731 0.48828393 -1.0882503 0.50311244 -1.17256 0.53589654 0.8789332 0.39951515 0.88987327 0.6219294 -0.8762594 0.44677347 1.0387791 0.6301348 1.0314865 0.4165697 0.97990066 0.65856886 -0.8558752 1gE 0.95116997 1.3729302 0.9853790727 TRUE
caggagcggatcaaggcggagaggaagcgcatgaggaaccgcatcgctgcctccaagtgccgaaaaaggaagctggagagaatcgcccggctggaggaagaggtgaaaaccttgaaagctcagaactcggagctggcgtccacggccaacatgctcagggaacaggtggcacagcttaaacagaaagtcatgaactaagcga 6  False 105 204 183 260 240 209 9 79 8 19 80 15 200.166666666667 -1.58806532882124 -1.08438727462258 -1.5835431754078 -1.42172987434438 -1.06829911182321 -1.58516716159701 0.221758752023835 0.0993860455668132 0.187370065094218 0.137170503318812 0.106283558023895 0.174434348221369 -1.26129305073602 0.0555045722613135 0.00446391422887421 0.0243625537238223 0.056618331535503 0.0113363115520015 0.0035762583842873 0.020986966367723 0.0173036093142395 0.01606107573852 0.0624645621008686 0.01166765039712 0.00523186651531243 0.0182590998816106 0.0391011591508176 0.00615627088160351 QERIKAERKRMRNRIAASKCRKRKLERIARLEEEVKTLKAQNSELASTANMLREQVAQLKQKVMNAAAACAAAAAAAAAAAAAAAAAAAAAAAAAAAAAAAAAAAAAAAAAAAAAA ATF5 AAAACAAAAAAAAAAAAAAAAAAAAAAAAAAAAAAAAAAAAAAAAAAAAAA False 2 1 1 -1.443231 -1.4464433 -1.43748 -1.4398487 -1.4412366 -1.449979 -1.4352196 -1.4373381 -1.4382808 -1.441539 -1.4410596 0.004515056 0.01769902 3 3.7712889 -1.0506134 4.5271654 -0.897829 3.7191563 1.0383021 4.921648 -0.8133512 3.648469 1.0885619 4.3923717 -0.930547 3.831748 -0.9879068 4.961486 -0.76722527 4.022048 0.970585 5.101212 -0.7636189 1gE 0.95116997 5.148567 0.9308540464 TRUE
caggagcggatcaaggcggagaggaagcgcatgaggaaccgcatcgctgcctccaagtgccgaaaaaggaagctggagagaatcgcccggctggaggaagaggtgaaaaccttgaaagctcagaactcggagctggcgtccacggccaacatgctcagggaacaggtggcacagcttaaacagaaagtcatgaactaatgga 4  False 135 209 250 282 240 281 17 12 16 15 15 29 232.833333333333 -1.47719947798815 -1.60732979083677 -1.47579284138336 -1.50853313031902 -1.55625660894414 -1.47672987306852 0.169808833219179 0.171151104088032 0.138625051753907 0.148121376757768 0.164411920372241 0.135676427403285 -1.51093922456987 0.0622871246151047 0.01664370520627 0.0186553034968251 -0.00303027661448493 0.0195220790539114 0.0156451693661168 0.0155271296800807 0.00713995433866138 0.0173432960661458 0.00889731622657475 0.018048895273069 0.0165826543751665 0.0142020735296512 0.0114117381164309 0.00690855538461732 QERIKAERKRMRNRIAASKCRKRKLERIARLEEEVKTLKAQNSELASTANMLREQVAQLKQKVMNAAAAACAAAAAAAAAAAAAAAAAAAAAAAAAAAAAAAAAAAAAAAAAAAAA ATF6 AAAAACAAAAAAAAAAAAAAAAAAAAAAAAAAAAAAAAAAAAAAAAAAAAA False 2 1 1 -1.4399265 -1.4496152 -1.441897 -1.4415048 -1.4460225 -1.4489596 -1.4449117 -1.4485611 -1.4370402 -1.4511591 -1.4449599 0.004709035 0.018459419 3 4.7782493 -0.80877334 4.342599 -0.9626138 5.132453 0.77843356 4.957532 -0.8186387 4.090063 1.0109104 4.890221 -0.8286521 4.3125196 -0.9457034 4.5020766 -0.9251499 5.3538475 0.72244847 4.968894 -0.8499236 1gE 0.95116997 5.591754 0.86512472328 TRUE
caggagcggatcaaggcggagaggaagcgcatgaggaaccgcatcgctgcctccaagtgccgaaaaaggaagctggagagaatcgcccggctggaggaagaggtgaaaaccttgaaagctcagaactcggagctggcgtccacggccaacatgctcagggaacaggtggcacagcttaaacagaaagtcatgaactaaacaa 5  False 105 74 109 149 159 92 26 7 9 29 11 17 114.666666666667 -1.28231456565989 -1.47054385600743 -1.40378008036119 -1.15400952185666 -1.52664650185576 -1.30283516289171 0.153263292842117 0.233840359013928 0.184426881710409 0.132798294651775 0.192826804817374 0.18933022095708 -1.3164234132449 0.07040229120426 0.0380538822713422 0.016837600192459 0.0125719939488886 0.0266726294229272 0.0237111824342085 0.0206573059672797 0.0486505589427229 0.0155491407900663 0.0121478695967482 0.0211682388850494 0.034785267073743 0.0198183411140768 0.0329863936174888 0.00780864634535786 QERIKAERKRMRNRIAASKCRKRKLERIARLEEEVKTLKAQNSELASTANMLREQVAQLKQKVMNAAAAAACAAAAAAAAAAAAAAAAAAAAAAAAAAAAAAAAAAAAAAAAAAAA ATF6B AAAAAACAAAAAAAAAAAAAAAAAAAAAAAAAAAAAAAAAAAAAAAAAAAA False 2 1 1 -1.4454974 -1.4471534 -1.4420474 -1.4490999 -1.4514616 -1.455419 -1.444661 -1.4390785 -1.4392349 -1.4472189 -1.4460871 0.0051880046 0.020336978 7 3.0077188 -1.3415048 2.8917456 -1.4141649 3.2191677 1.2426001 3.2229266 -1.3525879 2.6547222 1.6416059 3.230227 -1.3303667 3.2501478 -1.2521416 3.8556943 -0.99974144 3.4898298 1.1267554 3.4229531 -1.1908362 1gE 0.95116997 4.083421 1.2892304913 TRUE
caggagcggatcaaggcggagaggaagcgcatgaggaaccgcatcgctgcctccaagtgccgaaaaaggaagctggagagaatcgcccggctggaggaagaggtgaaaaccttgaaagctcagaactcggagctggcgtccacggccaacatgctcagggaacaggtggcacagcttaaacagaaagtcatgaactaagaaa 5  False 70 99 57 77 105 57 17 13 9 15 13 10 77.5 -1.28791099462583 -1.38068582135797 -1.22051871647386 -1.15376485060916 -1.35699640951343 -1.31832668951145 0.186711112692285 0.181557722634116 0.19765581736495 0.181212010741705 0.194566883352068 0.240624461757876 -1.28384586583642 0.0793655239804861 0.0374390551220181 0.0205121983790364 0.0228215080575074 0.0207090934820278 0.044237940956027 0.0221390540123744 0.0486792071093633 0.0212178256901744 0.0307718035719763 0.0213592621099379 0.033163675141003 0.0251876200186221 0.0365997212828328 0.0088028002807405 QERIKAERKRMRNRIAASKCRKRKLERIARLEEEVKTLKAQNSELASTANMLREQVAQLKQKVMNAAAAAAACAAAAAAAAAAAAAAAAAAAAAAAAAAAAAAAAAAAAAAAAAAA ATF7 AAAAAAACAAAAAAAAAAAAAAAAAAAAAAAAAAAAAAAAAAAAAAAAAAA False 2 1 1 -1.1551045 -1.1538632 -1.1595877 -1.156261 -1.1496412 -1.1970999 -1.155871 -1.1913711 -1.1468582 -1.2147537 -1.1680412 0.02376916 0.09317511 6 1.4271128 -1.0522074 1.5035756 -0.98917377 1.499331 1.0121257 1.6251037 -0.9305495 1.3574268 1.0903684 1.6448544 -1.0083544 1.3604269 -1.1049584 1.5794748 -1.035341 1.3432326 1.0997854 1.7713727 -0.9821246 1gE 0.95116997 2.370099 1.0304988687 TRUE
caggagcggatcaaggcggagaggaagcgcatgaggaaccgcatcgctgcctccaagtgccgaaaaaggaagctggagagaatcgcccggctggaggaagaggtgaaaaccttgaaagctcagaactcggagctggcgtccacggccaacatgctcagggaacaggtggcacagcttaaacagaaagtcatgaactaactaa 5  False 77 125 78 101 111 68 10 14 3 5 5 4 93.3333333333333 -1.46831085438443 -1.42427065472201 -1.61974106730433 -1.52816294306189 -1.65172260086023 -1.64455553134373 0.219732489477076 0.171153917634053 0.29928362670913 0.249491081724201 0.269917461154855 0.320523710732055 -1.51930449145191 0.0973410269352863 0.0176202148957414 0.0241399472665644 0.0178500732133202 0.0195223999765729 -0.000478198977581362 0.0335221925924841 0.00484153083238117 0.0292125133516817 -0.00158279790585578 0.0296311360984456 -0.000984673896988031 0.0335511584063357 0.010483907366195 0.0107965471184212 QERIKAERKRMRNRIAASKCRKRKLERIARLEEEVKTLKAQNSELASTANMLREQVAQLKQKVMNAAAAAAAACAAAAAAAAAAAAAAAAAAAAAAAAAAAAAAAAAAAAAAAAAA BACH1 AAAAAAAACAAAAAAAAAAAAAAAAAAAAAAAAAAAAAAAAAAAAAAAAAA False 2 1 1 -1.415444 -1.4299524 -1.4086732 -1.4065896 -1.4094238 -1.415719 -1.4047474 -1.4129916 -1.4130031 -1.4149876 -1.413153 0.0070330556 0.027569579 7 4.514533 -0.7384144 3.5262961 -1.0239766 4.0687013 0.80029154 4.1658273 -0.78227496 3.9223943 0.8330188 3.9158435 -0.83999205 3.5891328 -0.88822186 4.0985684 -0.804006 3.3167984 1.0074649 4.9236813 -0.67314315 1gE 0.95116997 4.8630857 0.83908040332 TRUE
caggagcggatcaaggcggagaggaagcgcatgaggaaccgcatcgctgcctccaagtgccgaaaaaggaagctggagagaatcgcccggctggaggaagaggtgaaaaccttgaaagctcagaactcggagctggcgtccacggccaacatgctcagggaacaggtggcacagcttaaacagaaagtcatgaactaatcta 5  False 104 106 115 96 108 148 86 11 5 7 5 10 112.833333333333 -0.934788697434592 -1.44517114871231 -1.585083677055 -1.42232986967913 -1.64373590845502 -1.60318200522857 0.1186679268701 0.190121518844856 0.234662226387889 0.220705552242141 0.270595507805702 0.209270729410158 -1.28497334144892 0.0758407516907402 0.0762332892069778 0.0130369318788225 0.0154660915374873 0.0216859093052062 0.00340370971039422 0.0262840718473422 0.0172333568162096 0.0258420615562966 -0.000706030731836116 0.0297055710479534 0.00334614370570413 0.0219056349254584 0.0364746677061599 0.00841185135297496 QERIKAERKRMRNRIAASKCRKRKLERIARLEEEVKTLKAQNSELASTANMLREQVAQLKQKVMNAAAAAAAAACAAAAAAAAAAAAAAAAAAAAAAAAAAAAAAAAAAAAAAAAA BACH2 AAAAAAAAACAAAAAAAAAAAAAAAAAAAAAAAAAAAAAAAAAAAAAAAAA False 2 1 1 -1.461419 -1.459177 -1.4544908 -1.4605079 -1.4490916 -1.4572307 -1.4523234 -1.4583321 -1.4518958 -1.4552368 -1.4559705 0.004050683 0.01587868 3 3.3435283 -1.4289539 3.145091 -1.4744207 4.60469 0.9799395 3.766306 1.3531338 3.8746634 1.0980812 4.71192 -0.92915154 4.1141467 1.0637416 4.1135206 -1.1251874 4.1801376 1.0549943 5.737183 0.7671454 1gE 0.95116997 5.0180264 1.12747493771 TRUE
caggagcggatcaaggcggagaggaagcgcatgaggaaccgcatcgctgcctccaagtgccgaaaaaggaagctggagagaatcgcccggctggaggaagaggtgaaaaccttgaaagctcagaactcggagctggcgtccacggccaacatgctcagggaacaggtggcacagcttaaacagaaagtcatgaactaaacta 6  False 166 229 220 303 210 177 2088 2360 1231 2394 1912 1664 217.5 -0.150284026388663 -0.185389802402128 -0.211973480952305 -0.141813381202107 -0.104202245968372 -0.129750191283197 0.0836286856313248 0.0771235196649414 0.0688124654046713 0.0726250704801908 0.0932131054053922 0.100880181896898 -0.161094899575685 0.0328754705738201 0.162419457827244 0.00918749915370562 0.159161051405584 0.00879697186785578 0.157203183976969 0.00770755401297291 0.167166992752885 0.00850355382007069 0.168301677350853 0.0102327956131794 0.157579177129998 0.0105597397308064 0.161129265413754 0.00364637171258209 QERIKAERKRMRNRIAASKCRKRKLERIARLEEEVKTLKAQNSELASTANMLREQVAQLKQKVMNAAAAAAAAAACAAAAAAAAAAAAAAAAAAAAAAAAAAAAAAAAAAAAAAAA BATF AAAAAAAAAACAAAAAAAAAAAAAAAAAAAAAAAAAAAAAAAAAAAAAAAA False 2 1 1 -0.12801957 -0.12504232 -0.13321495 -0.13415694 -0.119665146 -0.16268957 -0.1123873 -0.13928819 -0.11184347 -0.16655803 -0.13328655 0.01881532 0.073756054 1 -1.7479035 -0.67549956 -1.7895799 -0.6851399 -1.6804755 -0.7120695 -1.6992593 -0.7008822 -1.5804019 -0.78256917 -1.550265 -0.69739187 -1.6565821 -0.75939703 -1.7602718 -0.67931414 -1.7752236 -0.6988256 -1.6986091 -0.6390232 1gE 0.95116997 -0.834949 0.70301121 TRUE
caggagcggatcaaggcggagaggaagcgcatgaggaaccgcatcgctgcctccaagtgccgaaaaaggaagctggagagaatcgcccggctggaggaagaggtgaaaaccttgaaagctcagaactcggagctggcgtccacggccaacatgctcagggaacaggtggcacagcttaaacagaaagtcatgaactaaccga 6  False 106 99 119 57 172 99 788 1014 280 189 924 403 108.666666666667 -0.301856477151234 -0.18707651779259 -0.456857077389059 -0.379115735464561 -0.257989716081782 -0.379632183222368 0.101293946389371 0.109424141194407 0.0879060891349892 0.151397055632309 0.101940522478735 0.128864999546659 -0.329880605311728 0.0442606964979232 0.145767614591953 0.0111282156320207 0.158968658891557 0.012481290998303 0.129774235815795 0.0098461946697109 0.139381638084614 0.017726840087828 0.151419118372752 0.0111908784359123 0.131422515348897 0.0134890801150018 0.142408455881853 0.00490916019975481 QERIKAERKRMRNRIAASKCRKRKLERIARLEEEVKTLKAQNSELASTANMLREQVAQLKQKVMNAAAAAAAAAAACAAAAAAAAAAAAAAAAAAAAAAAAAAAAAAAAAAAAAAA BATF2 AAAAAAAAAAACAAAAAAAAAAAAAAAAAAAAAAAAAAAAAAAAAAAAAAA False 2 1 1 -0.5820768 -0.5872285 -0.57816243 -0.59281564 -0.5694014 -0.6362797 -0.564114 -0.6228271 -0.54780316 -0.6567813 -0.5937489 0.034370694 0.13473313 8 -0.027492404 -1.0750997 -0.034131527 -1.0104672 -0.0523268 0.99205846 -0.015853763 -0.9628558 -0.06730473 1.0440123 0.09189838 -0.95512176 -0.077085495 -1.0567551 0.0410285 -0.9880196 -0.105689585 1.0313388 0.13490927 -0.9569835 1gE 0.95116997 0.84770316 1.0072712329 TRUE
caggagcggatcaaggcggagaggaagcgcatgaggaaccgcatcgctgcctccaagtgccgaaaaaggaagctggagagaatcgcccggctggaggaagaggtgaaaaccttgaaagctcagaactcggagctggcgtccacggccaacatgctcagggaacaggtggcacagcttaaacagaaagtcatgaactaaaaca 6  False 130 140 118 125 200 163 6930 5354 2974 2467 4487 6174 146 0.265917621915803 0.17385715989762 0.213468717320967 0.108378779357517 0.158676073689059 0.286272031054434 0.0913068428684316 0.0934044803344857 0.0836284882566353 0.103422797228396 0.0946054132730832 0.10329220789559 0.202570882765612 0.038447276825826 0.208143628459622 0.0100310262590929 0.200137985999509 0.0106540338071173 0.204856159397998 0.00936706869127131 0.196461594308677 0.0121096105881757 0.197160066999943 0.0103856410932087 0.201126743237748 0.0108122211031751 0.201465132807218 0.00426436672073511 QERIKAERKRMRNRIAASKCRKRKLERIARLEEEVKTLKAQNSELASTANMLREQVAQLKQKVMNAAAAAAAAAAAACAAAAAAAAAAAAAAAAAAAAAAAAAAAAAAAAAAAAAA BATF3 AAAAAAAAAAAACAAAAAAAAAAAAAAAAAAAAAAAAAAAAAAAAAAAAAA False 2 1 1 0.15899801 0.16559088 0.16000521 0.17481434 0.16650772 0.14637256 0.15547192 0.15284419 0.17346191 0.15285742 0.16069242 0.009303157 0.036468375 8 -3.4995725 0.7303225 -3.592186 0.76337874 -3.5312612 -0.7593894 -3.6534855 0.77395785 -3.3990746 -0.8033745 -3.5668468 0.6925307 -3.5786552 0.73090553 -3.5914922 0.7454422 -3.5212095 -0.7727252 -3.5354524 0.73079693 1gE 0.95116997 -2.6880155 0.750282386 TRUE
caggagcggatcaaggcggagaggaagcgcatgaggaaccgcatcgctgcctccaagtgccgaaaaaggaagctggagagaatcgcccggctggaggaagaggtgaaaaccttgaaagctcagaactcggagctggcgtccacggccaacatgctcagggaacaggtggcacagcttaaacagaaagtcatgaactaaatca 6  False 192 187 276 167 145 124 27 20 25 10 13 20 181.833333333333 -1.4453805772613 -1.43690615239193 -1.37760427782651 -1.47616151551786 -1.45108357434279 -1.343428871167 0.138582931180971 0.14371968798033 0.116563744654733 0.181662533571097 0.184414308352194 0.171237266730639 -1.41635734056062 0.0610970391062402 0.0201393493299682 0.0152248065760142 0.0164088252253967 0.0163931581119824 0.0266430845348314 0.013056084425944 0.0109302951518836 0.0212705766906426 0.0204430550195586 0.0202447275767371 0.0305360777281735 0.0179244419953393 0.0219022558293146 0.0067765574524407 QERIKAERKRMRNRIAASKCRKRKLERIARLEEEVKTLKAQNSELASTANMLREQVAQLKQKVMNAAAAAAAAAAAAACAAAAAAAAAAAAAAAAAAAAAAAAAAAAAAAAAAAAA CEBPA AAAAAAAAAAAAACAAAAAAAAAAAAAAAAAAAAAAAAAAAAAAAAAAAAA False 2 1 1 -1.443155 -1.4391639 -1.4423088 -1.4417098 -1.4386111 -1.4440395 -1.4434216 -1.4459316 -1.4372128 -1.4402803 -1.4415834 0.0027247425 0.010680991 10 4.2591705 -0.92971534 4.704193 0.8162471 4.1909595 0.95650005 3.90948 1.0399063 3.682228 1.0569477 4.0942965 0.95209175 4.1818233 0.9631187 4.8699718 0.83559185 4.5040703 0.8598434 5.2502904 0.7350532 1gE 0.95116997 5.223556 0.9145015403 TRUE
caggagcggatcaaggcggagaggaagcgcatgaggaaccgcatcgctgcctccaagtgccgaaaaaggaagctggagagaatcgcccggctggaggaagaggtgaaaaccttgaaagctcagaactcggagctggcgtccacggccaacatgctcagggaacaggtggcacagcttaaacagaaagtcatgaactaatcaa 4  False 49 56 30 17 86 82 9 12 2 6 5 1 53.3333333333333 -1.36841120354994 -1.2465155385537 -1.46425322475376 -0.991343620907172 -1.57733779521821 -2.11431013046865 0.24230681392942 0.206579419484669 0.376796183713035 0.332378663791958 0.276931088511311 0.584965294554667 -1.35889201203788 0.11742620168729 0.0285952523552998 0.0266199765201115 0.0381254284239419 0.0235631536213551 0.0169376999844955 0.0422042273993736 0.0676968501789094 0.0389176883066713 0.00658305505602669 0.030401081643479 -0.0501567333722391 0.0612318608660413 0.0282760033292641 0.0130242874907916 QERIKAERKRMRNRIAASKCRKRKLERIARLEEEVKTLKAQNSELASTANMLREQVAQLKQKVMNAAAAAAAAAAAAAACAAAAAAAAAAAAAAAAAAAAAAAAAAAAAAAAAAAA CEBPB AAAAAAAAAAAAAACAAAAAAAAAAAAAAAAAAAAAAAAAAAAAAAAAAAA False 2 1 1 -1.3798778 -1.3688726 -1.3753451 -1.359028 -1.3657087 -1.3773097 -1.3739815 -1.3660398 -1.3728195 -1.4087474 -1.3747731 0.013468797 0.052797686 6 2.4316576 -1.1725204 2.7680287 -0.9859574 2.5360596 1.1123319 3.0733333 -0.87131345 2.6089735 1.0430447 2.8966193 -0.96407133 2.371469 -1.181548 2.9893289 -0.9046606 2.294848 1.2221615 2.669551 -1.2039356 1gE 0.95116997 3.522895 1.06615448174 TRUE
caggagcggatcaaggcggagaggaagcgcatgaggaaccgcatcgctgcctccaagtgccgaaaaaggaagctggagagaatcgcccggctggaggaagaggtgaaaaccttgaaagctcagaactcggagctggcgtccacggccaacatgctcagggaacaggtggcacagcttaaacagaaagtcatgaactaagcaa 5  False 112 141 151 213 185 149 19 37 12 16 14 17 158.5 -1.39131333682892 -1.19100829425482 -1.41459260878223 -1.41420347023863 -1.50049626584152 -1.44677857625351 0.167267372761346 0.126851874789095 0.160632396416645 0.149116171302012 0.173864096681284 0.174380236243394 -1.37079317494502 0.0635536472654795 0.0260792098212071 0.0183760970782471 0.0444567741493546 0.0144691577712278 0.0225000915899568 0.0179921307038437 0.0181848639823817 0.0174597749747507 0.0150186034834297 0.0190865410831676 0.0197178380457299 0.0182534356530873 0.0269559898659136 0.00704903131652227 QERIKAERKRMRNRIAASKCRKRKLERIARLEEEVKTLKAQNSELASTANMLREQVAQLKQKVMNAAAAAAAAAAAAAAACAAAAAAAAAAAAAAAAAAAAAAAAAAAAAAAAAAA CEBPD AAAAAAAAAAAAAAACAAAAAAAAAAAAAAAAAAAAAAAAAAAAAAAAAAA False 2 1 1 -1.3746152 -1.3756454 -1.3829648 -1.3861771 -1.3817809 -1.3820374 -1.3732845 -1.3911573 -1.3820037 -1.3926492 -1.3822315 0.006549212 0.025672913 4 4.812135 -0.5807748 5.4105096 -0.5172576 4.2930818 0.67700124 4.560675 -0.6515945 3.9821196 0.72635317 4.7677007 -0.59629536 4.347884 -0.6427585 4.599289 -0.6481863 4.41416 0.65842545 5.0982375 -0.5866899 1gE 0.95116997 5.4874873 0.628533684 TRUE
caggagcggatcaaggcggagaggaagcgcatgaggaaccgcatcgctgcctccaagtgccgaaaaaggaagctggagagaatcgcccggctggaggaagaggtgaaaaccttgaaagctcagaactcggagctggcgtccacggccaacatgctcagggaacaggtggcacagcttaaacagaaagtcatgaactaataca 5  False 103 71 120 156 93 116 35 16 14 19 8 22 109.833333333333 -1.19110197137586 -1.23272006372052 -1.30606027684565 -1.28212237295726 -1.46314380503567 -1.29506491203341 0.141967330182364 0.181808922236044 0.15484715211523 0.147565395503052 0.231564297706116 0.169051426704434 -1.2767702699992 0.0672462305236571 0.0480745543226299 0.0155966187446064 0.0396989873659924 0.0207377461659429 0.0346565926778882 0.0173441364390085 0.0336500292747513 0.0172781971066381 0.0191191008910984 0.0254207830479494 0.0355986263001422 0.0176956368788547 0.0373845086048142 0.00745859294116089 QERIKAERKRMRNRIAASKCRKRKLERIARLEEEVKTLKAQNSELASTANMLREQVAQLKQKVMNAAAAAAAAAAAAAAAACAAAAAAAAAAAAAAAAAAAAAAAAAAAAAAAAAA CEBPE AAAAAAAAAAAAAAAACAAAAAAAAAAAAAAAAAAAAAAAAAAAAAAAAAA False 2 1 1 -1.2890434 -1.2916899 -1.2884014 -1.2774924 -1.277746 -1.3035237 -1.2900848 -1.3100016 -1.2716554 -1.3138231 -1.291346 0.014070577 0.055156663 2 1.8887098 -1.1279981 1.9713974 -1.0845661 1.9998686 1.0660962 2.1880631 -0.95057005 1.9130903 -1.0818352 2.2851734 -0.9635463 1.8686812 -1.1456221 2.099172 -1.0741974 1.9072938 -1.0713536 2.2953458 -0.99320555 1gE 0.95116997 2.9005876 1.0558990648 TRUE
caggagcggatcaaggcggagaggaagcgcatgaggaaccgcatcgctgcctccaagtgccgaaaaaggaagctggagagaatcgcccggctggaggaagaggtgaaaaccttgaaagctcagaactcggagctggcgtccacggccaacatgctcagggaacaggtggcacagcttaaacagaaagtcatgaactaacaca 6  False 178 159 221 326 183 237 12 13 9 12 19 21 217.333333333333 -1.65727569140638 -1.5104887145577 -1.60358344956368 -1.60914329203136 -1.4083102587114 -1.52225092736999 0.189561270959586 0.170473289908502 0.176650469194666 0.159714591653246 0.1576541446563 0.153373791489039 -1.54436323418682 0.0680049225524771 -0.00313957903277867 0.0208253185299879 0.00801574705483113 0.0194447652552821 0.00133158520504692 0.0197862847193158 -0.00464032923710841 0.0187007271317477 0.0251386457806484 0.0173070367393341 0.0118176898731528 0.0160545638320368 0.00770452538118943 0.00754274301123331 QERIKAERKRMRNRIAASKCRKRKLERIARLEEEVKTLKAQNSELASTANMLREQVAQLKQKVMNAAAAAAAAAAAAAAAAACAAAAAAAAAAAAAAAAAAAAAAAAAAAAAAAAA CREB3 AAAAAAAAAAAAAAAAACAAAAAAAAAAAAAAAAAAAAAAAAAAAAAAAAA False 2 1 1 -1.4481779 -1.4508923 -1.4509698 -1.4425714 -1.4471085 -1.4421357 -1.4374404 -1.4462767 -1.4410305 -1.4513869 -1.4457989 0.004806808 0.018842688 10 3.4896226 -1.1829392 3.8557482 -1.0972506 3.738019 1.1609883 3.9202046 -1.0447772 3.312142 1.2606862 4.52898 -0.84878683 3.942625 -0.97539735 4.636451 -0.88028276 4.1875725 0.9523242 4.148566 -1.0201969 1gE 0.95116997 4.834901 1.0423629519 TRUE
caggagcggatcaaggcggagaggaagcgcatgaggaaccgcatcgctgcctccaagtgccgaaaaaggaagctggagagaatcgcccggctggaggaagaggtgaaaaccttgaaagctcagaactcggagctggcgtccacggccaacatgctcagggaacaggtggcacagcttaaacagaaagtcatgaactaacgga 5  False 91 102 163 117 137 98 9 3 5 8 11 2 118 -1.54682265885388 -1.79059761787021 -1.68368804160847 -1.43990137204253 -1.48323595690782 -1.96059215015706 0.224634345146086 0.321765329947432 0.231343704890887 0.205273215241381 0.196624698285331 0.421615152260814 -1.57639550159866 0.0983496882065528 0.00899485947285586 0.024678468163678 -0.0239344304407147 0.03670165168675 -0.00764077854099141 0.025912370535219 0.0151759375936369 0.024035113798618 0.0169134144412956 0.0215851659625158 -0.0340661412111883 0.0441330119625351 0.00415167726246476 0.010908422442574 QERIKAERKRMRNRIAASKCRKRKLERIARLEEEVKTLKAQNSELASTANMLREQVAQLKQKVMNAAAAAAAAAAAAAAAAAACAAAAAAAAAAAAAAAAAAAAAAAAAAAAAAAA CREB3L1 AAAAAAAAAAAAAAAAAACAAAAAAAAAAAAAAAAAAAAAAAAAAAAAAAA False 2 1 1 -1.4278018 -1.4195484 -1.4088187 -1.4231904 -1.4202727 -1.4273258 -1.4180677 -1.423495 -1.4165276 -1.4384966 -1.4223546 0.007921202 0.031051112 4 3.002914 -1.1883669 3.4512491 -0.98536736 3.6830382 0.8847271 3.5449734 -1.005964 3.082655 1.1221521 4.143159 -0.84438604 3.8399525 -0.8878639 3.9881096 -0.87423927 4.2784166 0.79567045 3.8243155 -0.99627775 1gE 0.95116997 4.5427866 0.9585014972 TRUE
caggagcggatcaaggcggagaggaagcgcatgaggaaccgcatcgctgcctccaagtgccgaaaaaggaagctggagagaatcgcccggctggaggaagaggtgaaaaccttgaaagctcagaactcggagctggcgtccacggccaacatgctcagggaacaggtggcacagcttaaacagaaagtcatgaactaaacga 6  False 73 86 110 32 107 66 7 15 0 9 8 11 79 -1.55573239575278 -1.3029129102465 NA -1.05339791474003 -1.50402010235719 -1.3336397944027 0.253099108186827 0.178020635953873 NA 0.254772924689767 0.227071837761445 0.227661027541133 -1.34829903673737 0.099376216910117 0.00801603026371017 0.0278056246456074 0.0316925517300622 0.0203056413035556 NA NA 0.0604310117585783 0.0298309559312191 0.0146317619692215 0.0249276074991434 0.031560759691392 0.0238306588318735 0.0294509196061625 0.0110222795269441 QERIKAERKRMRNRIAASKCRKRKLERIARLEEEVKTLKAQNSELASTANMLREQVAQLKQKVMNAAAAAAAAAAAAAAAAAAACAAAAAAAAAAAAAAAAAAAAAAAAAAAAAAA CREB3L2 AAAAAAAAAAAAAAAAAAACAAAAAAAAAAAAAAAAAAAAAAAAAAAAAAA False 2 1 1 -1.4572698 -1.4584504 -1.4575026 -1.4584099 -1.4540948 -1.460094 -1.4520562 -1.4608295 -1.4536605 -1.4686322 -1.4581 0.0046654497 0.018288564 2 3.2096534 -1.4103714 3.2788029 -1.4012223 4.2005587 1.1158556 3.3139095 -1.4830081 3.0659885 -1.4633096 3.9556847 -1.1427094 3.2766595 -1.3318439 3.6877432 -1.2990365 2.7461076 -1.6381353 2.920641 -1.851001 1gE 0.95116997 4.2244825 1.413649329 TRUE
caggagcggatcaaggcggagaggaagcgcatgaggaaccgcatcgctgcctccaagtgccgaaaaaggaagctggagagaatcgcccggctggaggaagaggtgaaaaccttgaaagctcagaactcggagctggcgtccacggccaacatgctcagggaacaggtggcacagcttaaacagaaagtcatgaactaagtta 6  False 99 54 171 236 154 136 10 7 5 7 40 10 141.666666666667 -1.54074144081516 -1.38422097247145 -1.69723225380747 -1.66815673110726 -1.14101596389725 -1.57793823471891 0.2139017891992 0.244550546332405 0.230968774242579 0.2039067205608 0.135406939129053 0.211125191269346 -1.42968337004423 0.0794680956514707 0.00966294584970689 0.0234993829259426 0.0224182766563853 0.0278942699412727 -0.00915784011512616 0.0258703752629095 -0.0115501188176393 0.0238751131131201 0.0544818145926579 0.0148647717151763 0.00598856208158102 0.0220997526818454 0.0204242037709892 0.00881417698297661 QERIKAERKRMRNRIAASKCRKRKLERIARLEEEVKTLKAQNSELASTANMLREQVAQLKQKVMNAAAAAAAAAAAAAAAAAAAACAAAAAAAAAAAAAAAAAAAAAAAAAAAAAA CREB3L3 AAAAAAAAAAAAAAAAAAAACAAAAAAAAAAAAAAAAAAAAAAAAAAAAAA False 2 1 1 -1.447638 -1.4519875 -1.4482391 -1.44439 -1.449648 -1.4441637 -1.4499822 -1.4434577 -1.440582 -1.445766 -1.4465853 0.0035138077 0.013774127 8 4.0804377 -1.0068929 3.7182107 -1.1500343 3.7310104 1.1319951 4.0196013 -1.0355874 2.7955117 1.5303228 4.441134 -0.8785528 3.244443 -1.3169011 4.648981 -0.85752815 3.1459968 1.2631042 4.7558966 -0.8467062 1gE 0.95116997 4.7170305 1.1017625135 TRUE
caggagcggatcaaggcggagaggaagcgcatgaggaaccgcatcgctgcctccaagtgccgaaaaaggaagctggagagaatcgcccggctggaggaagaggtgaaaaccttgaaagctcagaactcggagctggcgtccacggccaacatgctcagggaacaggtggcacagcttaaacagaaagtcatgaactaactta 6  False 69 161 179 207 163 119 10 70 14 11 9 17 149.666666666667 -1.43669485461057 -1.05267163299539 -1.4191028715151 -1.50879731377623 -1.59238372454305 -1.37965995273795 0.22271400431762 0.108017094599919 0.149394863563539 0.17151568621982 0.206941319192608 0.180612761043867 -1.31366609296896 0.0647290550816993 0.0210935681951881 0.024467498331937 0.0602359258618183 0.0123207984616262 0.0219949055975377 0.0167334359175355 0.00710902151846629 0.0200824984969125 0.00493133538719034 0.0227177092106319 0.0267435509467902 0.018905831778087 0.0332922208644061 0.00717940127737767 QERIKAERKRMRNRIAASKCRKRKLERIARLEEEVKTLKAQNSELASTANMLREQVAQLKQKVMNAAAAAAAAAAAAAAAAAAAAACAAAAAAAAAAAAAAAAAAAAAAAAAAAAA CREB3L4 AAAAAAAAAAAAAAAAAAAAACAAAAAAAAAAAAAAAAAAAAAAAAAAAAA False 2 1 1 -1.4305 -1.4380878 -1.4389956 -1.4406911 -1.4399524 -1.4536527 -1.4358953 -1.4559542 -1.4316835 -1.4424407 -1.4407854 0.0083141755 0.03259157 9 4.115 -0.88155377 3.8406491 -0.9921008 3.545689 -1.1014967 3.7774558 -1.0670782 3.4372087 -1.1439098 4.3363743 -0.9741724 3.4541159 -1.101111 3.0870337 -1.4560816 3.9965956 -0.93224 4.1665072 -0.9413313 1gE 0.95116997 4.6345716 1.0591075815 TRUE
caggagcggatcaaggcggagaggaagcgcatgaggaaccgcatcgctgcctccaagtgccgaaaaaggaagctggagagaatcgcccggctggaggaagaggtgaaaaccttgaaagctcagaactcggagctggcgtccacggccaacatgctcagggaacaggtggcacagcttaaacagaaagtcatgaactaacgta 5  False 649 531 700 607 859 584 1824 1025 1283 1153 1541 800 655 -0.582196769865293 -0.644292711523661 -0.527468075223815 -0.531370471982045 -0.577702477080541 -0.704773980197266 0.0555925713484848 0.0596500771209076 0.0533375891201259 0.0589713096458621 0.0587904680092536 0.0723746565406498 -0.585503145196432 0.0240847868110217 0.114969256557073 0.0061074342895712 0.106817019401371 0.00680389137616845 0.121865231589297 0.00597424240866131 0.121554373508117 0.00690485671267503 0.116321528564996 0.00645392984736946 0.0973879538810093 0.00757589371673475 0.114056168225894 0.00267135599273263 QERIKAERKRMRNRIAASKCRKRKLERIARLEEEVKTLKAQNSELASTANMLREQVAQLKQKVMNAAAAAAAAAAAAAAAAAAAAAACAAAAAAAAAAAAAAAAAAAAAAAAAAAA CREB5 AAAAAAAAAAAAAAAAAAAAAACAAAAAAAAAAAAAAAAAAAAAAAAAAAA False 2 1 1 -0.5661909 -0.5741759 -0.574908 -0.57593983 -0.55818766 -0.62918437 -0.56246686 -0.61217344 -0.5389456 -0.6475114 -0.58396846 0.034302928 0.13446748 10 -0.06665462 -0.98478824 -0.06734234 -0.95613354 -0.062045276 -0.9569807 -0.059845746 0.90230715 -0.095565856 1.0044166 0.075734496 -0.9460633 -0.08424294 1.0117706 0.017086685 0.93872803 -0.13275403 0.9737135 0.1198864 -0.8997804 1gE 0.95116997 0.82333374 0.957468196115 TRUE
caggagcggatcaaggcggagaggaagcgcatgaggaaccgcatcgctgcctccaagtgccgaaaaaggaagctggagagaatcgcccggctggaggaagaggtgaaaaccttgaaagctcagaactcggagctggcgtccacggccaacatgctcagggaacaggtggcacagcttaaacagaaagtcatgaactaattca 5  False 145 140 105 176 239 224 13 6 5 3 8 15 171.5 -1.57511002256998 -1.68745390331742 -1.55936765173717 -1.81955004191933 -1.73827643803288 -1.60585951280184 0.18651297922076 0.233967464697227 0.235725480776664 0.3005757616386 0.209767221921094 0.173229219189275 -1.64479489282737 0.0869962011283142 0.00588719219050757 0.0204904313132477 -0.0121695063396236 0.0266871275309633 0.00628411303514886 0.0264031649590745 -0.0292765204304312 0.0351939371514929 -0.011084548989806 0.0230279325951824 0.00306587276874282 0.0181329517256333 -0.00343481810873245 0.00964915425876825 QERIKAERKRMRNRIAASKCRKRKLERIARLEEEVKTLKAQNSELASTANMLREQVAQLKQKVMNAAAAAAAAAAAAAAAAAAAAAAACAAAAAAAAAAAAAAAAAAAAAAAAAAA CREBL2 AAAAAAAAAAAAAAAAAAAAAAACAAAAAAAAAAAAAAAAAAAAAAAAAAA False 2 1 1 -1.462828 -1.4612737 -1.4659253 -1.4579813 -1.4575182 -1.4572854 -1.4628325 -1.4534574 -1.4688343 -1.4673585 -1.4615295 0.004966119 0.019467186 8 3.3689628 -1.4483044 3.457923 -1.3800317 3.2527995 -1.6737366 4.2590284 -1.1460648 3.7809691 1.238321 4.531158 -0.9667789 2.9387472 -1.716472 4.045239 -1.0806121 2.3816264 2.5395837 3.6045103 -1.4578056 1gE 0.95116997 4.4210043 1.4647710606 TRUE
caggagcggatcaaggcggagaggaagcgcatgaggaaccgcatcgctgcctccaagtgccgaaaaaggaagctggagagaatcgcccggctggaggaagaggtgaaaaccttgaaagctcagaactcggagctggcgtccacggccaacatgctcagggaacaggtggcacagcttaaacagaaagtcatgaactaaagta 5  False 217 284 236 196 253 308 135 26 11 12 21 26 249 -1.01680635946984 -1.47950892288308 -1.56542101693767 -1.47009411109421 -1.47355286604871 -1.53671983466246 0.0905712461749008 0.124884984603927 0.161806089808214 0.166905011601164 0.145549015203791 0.138880707666223 -1.33813395523437 0.0527658347449771 0.0672227781024543 0.00995021315114722 0.011549407824174 0.0142448075639078 0.00560608705586205 0.018123593879258 0.0116407178712497 0.0195426419500294 0.0179764097061167 0.0159781536920428 0.0103031417000158 0.0145374849550169 0.0305783761870621 0.0058525047351895 QERIKAERKRMRNRIAASKCRKRKLERIARLEEEVKTLKAQNSELASTANMLREQVAQLKQKVMNAAAAAAAAAAAAAAAAAAAAAAAACAAAAAAAAAAAAAAAAAAAAAAAAAA CREBRF AAAAAAAAAAAAAAAAAAAAAAAACAAAAAAAAAAAAAAAAAAAAAAAAAA False 2 1 1 -1.4424118 -1.4398218 -1.4587834 -1.45778 -1.4587439 -1.4648529 -1.4505647 -1.4519246 -1.451801 -1.466751 -1.4543436 0.00878837 0.034450408 1 3.9675694 -0.9923183 4.0496206 -0.9527363 3.1236315 1.5276351 3.10105 -1.5690782 2.5337558 1.8795495 3.072555 -1.5659552 3.2140417 -1.3370934 4.0266266 -1.0684423 3.4344761 1.2827213 3.0842152 -1.6826745 1gE 0.95116997 4.2196627 1.38582041304 TRUE
caggagcggatcaaggcggagaggaagcgcatgaggaaccgcatcgctgcctccaagtgccgaaaaaggaagctggagagaatcgcccggctggaggaagaggtgaaaaccttgaaagctcagaactcggagctggcgtccacggccaacatgctcagggaacaggtggcacagcttaaacagaaagtcatgaactaagtaa 5  False 51 82 55 42 63 92 1 3 1 2 8 11 64.1666666666667 -2.01319660489493 -1.73080259890041 -1.83153629620658 -1.53877778270834 -1.34961636880985 -1.43279506049275 0.610166534448431 0.325546947390502 0.502866467952257 0.390491777097703 0.247226161492354 0.215012085071917 -1.51991639870282 0.128431003684923 -0.0422412708359717 0.0670332730515216 -0.0171140065025891 0.0371329958785894 -0.024200981715478 0.0563251213317496 0.00359865616626073 0.0457220601768791 0.0315819734274736 0.0271401190828238 0.0211815773469353 0.0225066174014033 0.0104160378801775 0.0142448813866762 QERIKAERKRMRNRIAASKCRKRKLERIARLEEEVKTLKAQNSELASTANMLREQVAQLKQKVMNAAAAAAAAAAAAAAAAAAAAAAAAACAAAAAAAAAAAAAAAAAAAAAAAAA CREBZF AAAAAAAAAAAAAAAAAAAAAAAAACAAAAAAAAAAAAAAAAAAAAAAAAA False 2 1 1 -1.4624468 -1.4615014 -1.4635924 -1.4520221 -1.4572213 -1.4570171 -1.4492939 -1.4651526 -1.4480486 -1.4606593 -1.4576956 0.00608047 0.023835443 7 3.681429 -1.3176403 3.3517423 -1.4284581 2.8807044 1.7955427 3.7388363 -1.2044998 3.6251612 1.2864325 4.1846266 -1.0438776 4.339289 -0.9780389 3.3790073 -1.5246779 4.209133 1.0073605 5.2264175 -0.89915645 1gE 0.95116997 4.720543 1.24856848236 TRUE
caggagcggatcaaggcggagaggaagcgcatgaggaaccgcatcgctgcctccaagtgccgaaaaaggaagctggagagaatcgcccggctggaggaagaggtgaaaaccttgaaagctcagaactcggagctggcgtccacggccaacatgctcagggaacaggtggcacagcttaaacagaaagtcatgaactaaccta 6  False 60 54 36 68 72 80 5 5 7 5 7 2 61.6666666666667 -1.59618437376794 -1.47640440909733 -1.16165939854186 -1.42004284574546 -1.42746411245235 -1.90000617165938 0.294726803856472 0.274954021528264 0.229935864783593 0.260369335300257 0.251798331096179 0.425160703389927 -1.42830400727958 0.112007052821384 0.00357195092688586 0.0323788690514997 0.0119035192619724 0.0313621940861377 0.0508306617582792 0.0257546810293309 0.0175011408056661 0.0304862307352346 0.0230359642995041 0.0276420450390641 -0.0277242398362918 0.0445041462767452 0.0205771953260488 0.0124232244250466 QERIKAERKRMRNRIAASKCRKRKLERIARLEEEVKTLKAQNSELASTANMLREQVAQLKQKVMNAAAAAAAAAAAAAAAAAAAAAAAAAACAAAAAAAAAAAAAAAAAAAAAAAA CREM AAAAAAAAAAAAAAAAAAAAAAAAAACAAAAAAAAAAAAAAAAAAAAAAAA False 2 1 1 -1.4439837 -1.4444451 -1.4474814 -1.4443165 -1.4423767 -1.4509429 -1.4436208 -1.4365664 -1.4407083 -1.4475865 -1.4442028 0.003971389 0.015567846 2 3.383483 -1.1780021 3.6019578 -1.1099248 3.2593064 1.2865969 3.432755 -1.2118132 3.1963396 1.2539877 3.6018014 -1.1443018 3.2238636 -1.2513667 3.5831985 -1.056577 3.6427581 1.0919468 4.394635 -0.930462 1gE 0.95116997 4.3909183 1.15149790698 TRUE
caggagcggatcaaggcggagaggaagcgcatgaggaaccgcatcgctgcctccaagtgccgaaaaaggaagctggagagaatcgcccggctggaggaagaggtgaaaaccttgaaagctcagaactcggagctggcgtccacggccaacatgctcagggaacaggtggcacagcttaaacagaaagtcatgaactaatcga 5  False 95 84 120 101 178 171 60 4 5 8 14 9 124.833333333333 -1.01245724448022 -1.65858823964322 -1.59711448642794 -1.39971200154856 -1.48925260058705 -1.67776084282499 0.129080316660772 0.287488381442129 0.234195534667968 0.209045504721594 0.174757080763391 0.214946183506057 -1.35460538130138 0.0772389051417031 0.0677005745664885 0.0141808434645144 -0.00887699022531657 0.0327919059564321 0.00205616152248314 0.0262317985910718 0.0198816469682447 0.0244768051650812 0.0162529162765894 0.0191845715431365 -0.00446047499418253 0.0224997190852995 0.0287514535292785 0.00856692707065912 QERIKAERKRMRNRIAASKCRKRKLERIARLEEEVKTLKAQNSELASTANMLREQVAQLKQKVMNAAAAAAAAAAAAAAAAAAAAAAAAAAACAAAAAAAAAAAAAAAAAAAAAAA DBP AAAAAAAAAAAAAAAAAAAAAAAAAAACAAAAAAAAAAAAAAAAAAAAAAA False 2 1 1 -1.4380473 -1.441499 -1.4498488 -1.4442822 -1.4366628 -1.4487265 -1.4398452 -1.445115 -1.443875 -1.4463576 -1.4434259 0.0043835063 0.017183345 8 4.7154775 -0.80857515 4.6782775 -0.8350836 4.3420525 -0.98811436 4.607637 -0.9025351 4.456502 0.8608805 5.194444 -0.7786104 4.521558 -0.86585385 4.838479 -0.8352382 3.8331254 1.0651499 4.479511 -0.9033687 1gE 0.95116997 5.4256144 0.8843409684 TRUE
caggagcggatcaaggcggagaggaagcgcatgaggaaccgcatcgctgcctccaagtgccgaaaaaggaagctggagagaatcgcccggctggaggaagaggtgaaaaccttgaaagctcagaactcggagctggcgtccacggccaacatgctcagggaacaggtggcacagcttaaacagaaagtcatgaactaaaata 6  False 120 129 134 83 113 107 2211 2107 1421 1125 2673 2231 114.333333333333 -0.0402655218242666 -0.0592228354744332 -0.0312491443486269 0.00568805350966152 0.174109814690303 0.108050866522057 0.0949074844532322 0.0970951909252431 0.0804416224466623 0.124453843802653 0.120962061884932 0.122313542906898 0.00683884171366644 0.0418347484054043 0.174506158819215 0.0104265949717113 0.173552086248619 0.0110750088531258 0.177445774874417 0.00901011388347575 0.184437700792353 0.0145721023317863 0.198854360055899 0.0132790346468348 0.182471254353851 0.0128032994624227 0.179755579596865 0.00464008698661584 QERIKAERKRMRNRIAASKCRKRKLERIARLEEEVKTLKAQNSELASTANMLREQVAQLKQKVMNAAAAAAAAAAAAAAAAAAAAAAAAAAAACAAAAAAAAAAAAAAAAAAAAAA DDIT3 AAAAAAAAAAAAAAAAAAAAAAAAAAAACAAAAAAAAAAAAAAAAAAAAAA False 2 1 1 -0.15046215 -0.1603117 -0.1625731 -0.15863633 -0.14900947 -0.19983387 -0.13595092 -0.19493878 -0.12267637 -0.210819 -0.16452117 0.028630536 0.1122317 5 -1.0764831 1.0321794 -1.089078 1.0232692 -1.0245633 -1.0780103 -1.130439 0.9854592 -1.0434045 1.0953186 -1.0049232 0.96784955 -1.0974607 -1.0765232 -0.9944849 1.0298731 -1.1624413 1.0369854 -1.0147841 0.9418044 1gE 0.95116997 -0.20489812 1.026727244 TRUE
caggagcggatcaaggcggagaggaagcgcatgaggaaccgcatcgctgcctccaagtgccgaaaaaggaagctggagagaatcgcccggctggaggaagaggtgaaaaccttgaaagctcagaactcggagctggcgtccacggccaacatgctcagggaacaggtggcacagcttaaacagaaagtcatgaactaatgaa 3  False 308 236 317 228 312 268 2324 1512 1163 1339 1207 1093 278.166666666667 -0.297566129441257 -0.315618388267675 -0.331292771423743 -0.222888629185758 -0.35369589924658 -0.379071585873071 0.0674044870728745 0.0766885266874631 0.062502618588098 0.0812954810553741 0.0806071750423961 0.0881466540945979 -0.315650780690575 0.0304285691442088 0.146238954846281 0.00740509866038158 0.144306734444599 0.008747355084257 0.143838456079344 0.00700080001329682 0.157674021108986 0.00951875838346305 0.140912636403466 0.00884893538926021 0.131481196469321 0.00922684424113827 0.143986752072536 0.00337497446713804 QERIKAERKRMRNRIAASKCRKRKLERIARLEEEVKTLKAQNSELASTANMLREQVAQLKQKVMNAAAAAAAAAAAAAAAAAAAAAAAAAAAAAAAAAAAAAAAAAAAAAAAAAAA FOS AAAAAAAAAAAAAAAAAAAAAAAAAAAAAAAAAAAAAAAAAAAAAAAAAAA False 1 1 1 -0.23093462 -0.24528027 -0.24102652 -0.24664164 -0.23123312 -0.29340458 -0.23616254 -0.27879202 -0.21495748 -0.3109355 -0.2529368 0.030892357 0.12109804 NA -0.8921394 -0.9855633 -0.88544375 -0.9802675 -0.89298534 0.9818175 -0.927371 -0.9259659 -0.8980659 1.0031701 -0.77717817 -0.9261728 -0.84837395 -1.0434102 -0.8088461 -0.97534174 -0.9233258 1.0063037 -0.73535144 -0.9332268 1gE 0.95116997 0 0.976123954 TRUE
caggagcggatcaaggcggagaggaagcgcatgaggaaccgcatcgctgcctccaagtgccgaaaaaggaagctggagagaatcgcccggctggaggaagaggtgaaaaccttgaaagctcagaactcggagctggcgtccacggccaacatgctcagggaacaggtggcacagcttaaacagaaagtcatgaactaaaaga 6  False 44 39 26 68 117 153 299 172 38 474 731 945 74.5 -0.327738926220394 -0.417925493021798 -0.591463291225464 -0.17605443844435 -0.213967421887146 -0.2551617742728 0.150467276673627 0.170928316587871 0.177034336103513 0.137326135199213 0.120322279539656 0.107161950829128 -0.29418344362186 0.0559469485748991 0.142924152720903 0.0165304281259866 0.132637236912409 0.0194966671512915 0.114697248564653 0.0198292809252551 0.163157761902018 0.0160792984274946 0.156251820136713 0.0132088002956923 0.144451587045435 0.0112172905373782 0.146367794511337 0.00620533690097965 QERIKAERKRMRNRIAASKCRKRKLERIARLEEEVKTLKAQNSELASTANMLREQVAQLKQKVMNAAAAAAAAAAAAAAAAAAAAAAAAAAAAACAAAAAAAAAAAAAAAAAAAAA FOSB AAAAAAAAAAAAAAAAAAAAAAAAAAAAACAAAAAAAAAAAAAAAAAAAAA False 2 1 1 -0.258752 -0.26805985 -0.27285564 -0.26317477 -0.2478646 -0.30151963 -0.2582854 -0.29336154 -0.23095655 -0.3087517 -0.27035818 0.024441037 0.09580887 8 -0.9176505 0.8764181 -0.96617687 0.8343606 -0.89367396 -0.88440335 -1.0363878 0.78517866 -0.9722177 -0.87944174 -0.8628824 -0.81004447 -0.9006132 0.91578555 -0.91132253 0.82319695 -1.0670943 0.829026 -0.8781131 0.78788257 1gE 0.95116997 -0.08170516 0.842573802 TRUE
caggagcggatcaaggcggagaggaagcgcatgaggaaccgcatcgctgcctccaagtgccgaaaaaggaagctggagagaatcgcccggctggaggaagaggtgaaaaccttgaaagctcagaactcggagctggcgtccacggccaacatgctcagggaacaggtggcacagcttaaacagaaagtcatgaactaataga 5  False 264 212 191 228 292 366 329 323 185 204 214 188 258.833333333333 -0.816579933085844 -0.709119541114452 -0.70776044199359 -0.737114321857264 -0.838648476515875 -0.997612589233492 0.0770714087790536 0.0839353193009913 0.0790869142916599 0.0873866386083062 0.0890830647022494 0.0888185940141227 -0.796286994066601 0.0342213726914408 0.0892197772070703 0.00846711266100809 0.0994226499707478 0.0095739489823357 0.101671024815382 0.00885837558700444 0.0974641538498835 0.0102319623189004 0.0876752661463625 0.00977940590788454 0.0667347627744119 0.00929718026285732 0.0906771488362392 0.00379565199128035 QERIKAERKRMRNRIAASKCRKRKLERIARLEEEVKTLKAQNSELASTANMLREQVAQLKQKVMNAAAAAAAAAAAAAAAAAAAAAAAAAAAAAACAAAAAAAAAAAAAAAAAAAA FOSL1 AAAAAAAAAAAAAAAAAAAAAAAAAAAAAACAAAAAAAAAAAAAAAAAAAA False 2 1 1 -0.68573886 -0.6953138 -0.6991796 -0.6997653 -0.67608994 -0.73280007 -0.6801583 -0.728445 -0.6637094 -0.7569345 -0.7018136 0.029063292 0.11392811 5 0.21682936 -0.9523479 0.2327854 -0.91827285 0.2367115 0.95654726 0.26590145 -0.8693351 0.18021357 0.9682404 0.3409983 -0.9066266 0.1842832 -1.0014759 0.3039292 -0.93856907 0.16463387 0.9452793 0.41493082 -0.87105757 1gE 0.95116997 1.1130297 0.9327751907 TRUE
caggagcggatcaaggcggagaggaagcgcatgaggaaccgcatcgctgcctccaagtgccgaaaaaggaagctggagagaatcgcccggctggaggaagaggtgaaaaccttgaaagctcagaactcggagctggcgtccacggccaacatgctcagggaacaggtggcacagcttaaacagaaagtcatgaactaagaga 6  False 72 77 42 124 122 124 1309 1063 229 1647 1570 1949 93.5 -0.0441147548115788 -0.105294536041733 -0.219295548347948 0.000148706203397336 -0.0033410343262007 0.0236875482312243 0.118257260709766 0.12212901883971 0.131234751221514 0.104022359575388 0.117269299812575 0.115352123562582 -0.0489721970579428 0.0478419841561283 0.174083279701286 0.012991815840324 0.168296990843798 0.0139304527030052 0.156383053065998 0.0146993561046021 0.183789107439734 0.0121798123883588 0.17937407065374 0.012873648737094 0.173640434789223 0.0120746055301685 0.173565317085803 0.00530637751052077 QERIKAERKRMRNRIAASKCRKRKLERIARLEEEVKTLKAQNSELASTANMLREQVAQLKQKVMNAAAAAAAAAAAAAAAAAAAAAAAAAAAAAAACAAAAAAAAAAAAAAAAAAA FOSL2 AAAAAAAAAAAAAAAAAAAAAAAAAAAAAAACAAAAAAAAAAAAAAAAAAA False 2 1 1 -0.070155144 -0.06693673 -0.08335984 -0.08515167 -0.06280768 -0.10231745 -0.06708765 -0.097204685 -0.058939457 -0.118400455 -0.08123608 0.019620385 0.07691191 4 -1.566849 0.87647843 -1.5924411 0.89594245 -1.5549829 -0.87749445 -1.6527933 0.82012665 -1.5500743 0.9252207 -1.5289917 0.8314263 -1.4873878 0.9514792 -1.4902762 0.8970004 -1.5949712 -0.89219344 -1.5323596 0.8071201 1gE 0.95116997 -0.69620466 0.877448208 TRUE
caggagcggatcaaggcggagaggaagcgcatgaggaaccgcatcgctgcctccaagtgccgaaaaaggaagctggagagaatcgcccggctggaggaagaggtgaaaaccttgaaagctcagaactcggagctggcgtccacggccaacatgctcagggaacaggtggcacagcttaaacagaaagtcatgaactaattga 5  False 146 145 127 160 131 168 18 17 7 74 19 13 146.166666666667 -1.48330180932206 -1.41174034149541 -1.51802677588502 -0.917458894812053 -1.31086638951742 -1.56269621926562 0.16489577806525 0.157098445498989 0.20211431849098 0.109167576235502 0.167426101751017 0.187812948314105 -1.26933333094967 0.0632823278503955 0.0159732993097447 0.018115552217368 0.0192793235046541 0.0179191848549244 0.010914626296085 0.0226384422851777 0.0763478950684616 0.0127822576114191 0.0358358883291371 0.0183797876068877 0.00758403616908995 0.0196595189955078 0.0382093741871183 0.00701893801525635 QERIKAERKRMRNRIAASKCRKRKLERIARLEEEVKTLKAQNSELASTANMLREQVAQLKQKVMNAAAAAAAAAAAAAAAAAAAAAAAAAAAAAAAACAAAAAAAAAAAAAAAAAA HLF AAAAAAAAAAAAAAAAAAAAAAAAAAAAAAAACAAAAAAAAAAAAAAAAAA False 2 1 1 -1.427108 -1.42347 -1.4290283 -1.4219 -1.4095081 -1.4259467 -1.4246206 -1.4130487 -1.422609 -1.4346888 -1.4231929 0.0073289713 0.028729567 6 3.3772535 -1.052305 3.7225318 -0.93354434 3.9194279 0.93011624 3.880878 -0.91185147 3.8782363 -0.8428558 4.048561 -0.8574208 3.4937587 -1.0125914 4.8008385 -0.6865939 3.5293891 0.9978466 3.9936857 -0.92953765 1gE 0.95116997 4.723365 0.91546634026 TRUE
caggagcggatcaaggcggagaggaagcgcatgaggaaccgcatcgctgcctccaagtgccgaaaaaggaagctggagagaatcgcccggctggaggaagaggtgaaaaccttgaaagctcagaactcggagctggcgtccacggccaacatgctcagggaacaggtggcacagcttaaacagaaagtcatgaactaaataa 5  False 77 100 83 56 73 133 3551 6150 3005 2270 2184 4753 87 0.224155981286246 0.304015124572202 0.315859786343253 0.305081850663993 0.242577860941237 0.268905996858816 0.114123247320154 0.10790083703297 0.0956612461804914 0.148604463572922 0.147504744238043 0.111778943684891 0.280499790232062 0.0474992151579529 0.203555668777547 0.0125376505711733 0.21498424766643 0.0123075377267644 0.216324789250079 0.010714835132682 0.219493243605101 0.0173998599318365 0.206370680001174 0.0161928507069659 0.199308935242027 0.0117005791474808 0.210108591252628 0.00526835940288364 QERIKAERKRMRNRIAASKCRKRKLERIARLEEEVKTLKAQNSELASTANMLREQVAQLKQKVMNAAAAAAAAAAAAAAAAAAAAAAAAAAAAAAAAACAAAAAAAAAAAAAAAAA JDP2 AAAAAAAAAAAAAAAAAAAAAAAAAAAAAAAAACAAAAAAAAAAAAAAAAA False 2 1 1 0.25449765 0.24045444 0.25008655 0.2504437 0.2527455 0.24720097 0.2462163 0.2417897 0.25879323 0.24270868 0.24849367 0.005929614 0.023244087 9 -3.7948492 1.056268 -3.9226892 1.0241175 -3.6523838 1.1973797 -3.7479782 1.1665679 -3.4179482 1.2949703 -3.7216754 1.0351794 -3.596765 1.140936 -3.5629249 1.210674 -3.5348463 1.2221905 -3.626521 1.0887735 1gE 0.95116997 -2.79895 1.143705674 TRUE
caggagcggatcaaggcggagaggaagcgcatgaggaaccgcatcgctgcctccaagtgccgaaaaaggaagctggagagaatcgcccggctggaggaagaggtgaaaaccttgaaagctcagaactcggagctggcgtccacggccaacatgctcagggaacaggtggcacagcttaaacagaaagtcatgaactaataaa 4  False 317 207 262 436 227 268 7311 3573 3794 5768 3240 5075 286.166666666667 0.0244442004557047 -0.0440903386928319 0.0568217345407334 -0.000941951102068367 0.0268488423127587 0.0793069676125827 0.0660214230174911 0.0798960788916685 0.0645239615512822 0.0636542646088608 0.0900229961993616 0.0868187739191448 0.0229833235420814 0.0297596446570513 0.181615208951901 0.00725315438740361 0.175278150477229 0.00911321943572411 0.187310427332628 0.007227206812935 0.183661404113115 0.00745317644994383 0.182688270260008 0.00988259018501498 0.179462456335992 0.00908784697940839 0.181546239344875 0.00330078093362351 QERIKAERKRMRNRIAASKCRKRKLERIARLEEEVKTLKAQNSELASTANMLREQVAQLKQKVMNAAAAAAAAAAAAAAAAAAAAAAAAAAAAAAAAAACAAAAAAAAAAAAAAAA JUN AAAAAAAAAAAAAAAAAAAAAAAAAAAAAAAAAACAAAAAAAAAAAAAAAA False 2 1 1 -0.5222402 -0.51948214 -0.5382038 -0.5490416 -0.5177662 -0.5780747 -0.53113246 -0.5608507 -0.50595903 -0.60867 -0.54314214 0.031718217 0.124335416 10 -0.16104448 1.0293243 -0.20015216 0.9500027 -0.14637244 0.9819408 -0.12103051 0.9570651 -0.17744774 1.065266 -0.047255397 -0.9386105 -0.14633828 -1.0741053 -0.10918981 -0.93448806 -0.20545506 0.9977446 0.020357788 -0.93846214 1gE 0.95116997 0.7295153 0.986700946827 TRUE
caggagcggatcaaggcggagaggaagcgcatgaggaaccgcatcgctgcctccaagtgccgaaaaaggaagctggagagaatcgcccggctggaggaagaggtgaaaaccttgaaagctcagaactcggagctggcgtccacggccaacatgctcagggaacaggtggcacagcttaaacagaaagtcatgaactaacaga 6  False 106 64 111 106 161 161 106 65 59 122 193 81 118.166666666667 -0.88001679397193 -0.820231490737177 -0.877390498352838 -0.668295871414007 -0.695213883702065 -1.00381142788656 0.114662129323202 0.146998049310333 0.10632603598323 0.119491236313859 0.110292217480722 0.121293484158361 -0.822929719055322 0.0481677962279456 0.0822505644147753 0.0125968524814936 0.0867488417827891 0.0167670991940026 0.0826710832506702 0.0119093780539131 0.105521996593289 0.0139910385257229 0.103421301703702 0.0121077150503268 0.0660858927825179 0.0126965237341069 0.0877220799946591 0.00534251484639935 QERIKAERKRMRNRIAASKCRKRKLERIARLEEEVKTLKAQNSELASTANMLREQVAQLKQKVMNAAAAAAAAAAAAAAAAAAAAAAAAAAAAAAAAAAACAAAAAAAAAAAAAAA JUNB AAAAAAAAAAAAAAAAAAAAAAAAAAAAAAAAAAACAAAAAAAAAAAAAAA False 2 1 1 -1.3153574 -1.3286316 -1.3095739 -1.3155407 -1.310636 -1.3421766 -1.3078412 -1.3424597 -1.3005586 -1.3447564 -1.3217533 0.01638602 0.064233206 9 1.6797378 -1.368438 1.7565084 -1.3579446 1.7800515 1.2735872 1.838903 -1.2632291 1.7107726 1.3295318 2.036675 -1.215026 1.6781356 -1.3429183 1.8678397 -1.3353021 1.6858037 1.3149853 2.0469298 -1.2262182 1gE 0.95116997 2.667044 1.302718083 TRUE
caggagcggatcaaggcggagaggaagcgcatgaggaaccgcatcgctgcctccaagtgccgaaaaaggaagctggagagaatcgcccggctggaggaagaggtgaaaaccttgaaagctcagaactcggagctggcgtccacggccaacatgctcagggaacaggtggcacagcttaaacagaaagtcatgaactaaatga 6  False 162 132 136 179 191 120 1470 1515 733 622 1038 493 153.333333333333 -0.244398845553344 -0.155890339626888 -0.222563788345834 -0.366309401290847 -0.254620009981307 -0.376885399579927 0.0848248798856929 0.0964281132592751 0.0810133880462022 0.090596599287467 0.0975209870484485 0.118945597941131 -0.262267499714316 0.0378897347480005 0.152079945554642 0.0093189137947072 0.162525860808449 0.0109989196978761 0.156016983689426 0.00907415626613559 0.14088111135416 0.0106078115017663 0.151789039679983 0.010705708431473 0.131710037831664 0.0124507562611969 0.14990774064788 0.00420252712952401 QERIKAERKRMRNRIAASKCRKRKLERIARLEEEVKTLKAQNSELASTANMLREQVAQLKQKVMNAAAAAAAAAAAAAAAAAAAAAAAAAAAAAAAAAAAACAAAAAAAAAAAAAA JUND AAAAAAAAAAAAAAAAAAAAAAAAAAAAAAAAAAAACAAAAAAAAAAAAAA False 2 1 1 -1.0165792 -1.0297195 -1.0319023 -1.0451999 -1.0169069 -1.0669903 -1.0044787 -1.0554994 -0.99569476 -1.0839336 -1.0346905 0.028130254 0.1102706 4 0.8927584 1.166961 0.95723766 -1.1179429 0.9416734 -1.1497931 1.013658 1.1139513 0.86543846 1.2002418 1.090048 -1.0891576 0.864034 1.1598262 1.0290599 -1.1137667 0.8659688 1.1369699 1.1880716 -1.0457929 1gE 0.95116997 1.829703 1.129440319 TRUE
caggagcggatcaaggcggagaggaagcgcatgaggaaccgcatcgctgcctccaagtgccgaaaaaggaagctggagagaatcgcccggctggaggaagaggtgaaaaccttgaaagctcagaactcggagctggcgtccacggccaacatgctcagggaacaggtggcacagcttaaacagaaagtcatgaactaaggaa 4  False 137 92 126 91 86 67 320 122 161 51 46 25 99.8333333333333 -0.635519217049632 -0.747155834188318 -0.629446382806442 -0.864965268035844 -0.930448773387088 -1.09303359311551 0.0951131679661537 0.121463843819751 0.0898851505349441 0.137458685185116 0.157819951717061 0.187236375080511 -0.739014490183158 0.048581994901632 0.10911121951295 0.0104491914897199 0.095084100568672 0.0138545805700527 0.110442834364865 0.0100678655914754 0.0824942902120498 0.0160948184942087 0.0775975665457869 0.0173252387910371 0.0567464682759323 0.0195991655824982 0.0970295092564619 0.00538845555236514 QERIKAERKRMRNRIAASKCRKRKLERIARLEEEVKTLKAQNSELASTANMLREQVAQLKQKVMNAAAAAAAAAAAAAAAAAAAAAAAAAAAAAAAAAAAAACAAAAAAAAAAAAA MAF AAAAAAAAAAAAAAAAAAAAAAAAAAAAAAAAAAAAACAAAAAAAAAAAAA False 2 1 1 -1.3840299 -1.37776 -1.4020846 -1.393485 -1.3947704 -1.416083 -1.3981414 -1.4058794 -1.3813893 -1.4086176 -1.3962243 0.012465637 0.0488653 6 3.8375187 -0.7551122 4.5365114 -0.62189204 3.9660454 0.7955859 3.8597531 -0.79437155 3.1509628 0.96886873 3.664075 -0.8993408 3.2903666 -0.9399967 3.8902745 -0.8181215 3.3198302 0.8733263 3.7974153 -0.8458315 1gE 0.95116997 4.5901833 0.8312447145 TRUE
caggagcggatcaaggcggagaggaagcgcatgaggaaccgcatcgctgcctccaagtgccgaaaaaggaagctggagagaatcgcccggctggaggaagaggtgaaaaccttgaaagctcagaactcggagctggcgtccacggccaacatgctcagggaacaggtggcacagcttaaacagaaagtcatgaactaaggga 5  False 136 85 120 126 243 163 35 86 25 21 52 51 145.5 -1.27120217047058 -0.821274810269913 -1.14215640030546 -1.19640046308103 -1.19749174020683 -1.14560882426186 0.134502187478516 0.12891172922745 0.12818604846745 0.149324637016438 0.114787226043204 0.130241311133189 -1.12715689767301 0.0529995635301357 0.0392746968832981 0.0147764935476584 0.08662983719614 0.0147041117985442 0.0530151556786463 0.0143578766792065 0.0436870711581127 0.0174841838931936 0.0482819881459561 0.0126011703825928 0.0512431003521926 0.0136331469859071 0.05397882525343 0.00587842868443625 QERIKAERKRMRNRIAASKCRKRKLERIARLEEEVKTLKAQNSELASTANMLREQVAQLKQKVMNAAAAAAAAAAAAAAAAAAAAAAAAAAAAAAAAAAAAAACAAAAAAAAAAAA MAFA AAAAAAAAAAAAAAAAAAAAAAAAAAAAAAAAAAAAAACAAAAAAAAAAAA False 2 1 1 -1.4066056 -1.4149677 -1.4215658 -1.4279201 -1.4086635 -1.4172021 -1.4074845 -1.4114327 -1.4160606 -1.4301991 -1.4162102 0.0082476055 0.032330614 3 4.107288 -0.77725476 3.9809618 -0.8339526 3.6178088 0.96350724 3.621323 -1.0142202 4.3094835 0.7553548 5.0483465 -0.6564199 3.776003 -0.8553705 4.8685827 -0.6715672 3.8582008 0.88012344 4.333513 -0.8324824 1gE 0.95116997 5.0110598 0.8240253213 TRUE
caggagcggatcaaggcggagaggaagcgcatgaggaaccgcatcgctgcctccaagtgccgaaaaaggaagctggagagaatcgcccggctggaggaagaggtgaaaaccttgaaagctcagaactcggagctggcgtccacggccaacatgctcagggaacaggtggcacagcttaaacagaaagtcatgaactaacgaa 4  False 60 57 103 33 78 72 22 36 16 2 10 25 67.1666666666667 -1.16917552078789 -0.950377439774482 -1.22513026006066 -1.4728687315269 -1.34682691175835 -1.11452056840748 0.179499250525945 0.164311731618769 0.150547443978307 0.39997427763938 0.222234153198333 0.183581285102918 -1.1587125397426 0.0770672841409448 0.0504834077525269 0.0197198987386715 0.071903950660464 0.0187419568879718 0.0437214106868466 0.0168625342683776 0.0113158419844012 0.0468323510608926 0.0318881958599904 0.0243965337068901 0.0544972964126483 0.0192165651734753 0.0504788418735256 0.00854789178533766 QERIKAERKRMRNRIAASKCRKRKLERIARLEEEVKTLKAQNSELASTANMLREQVAQLKQKVMNAAAAAAAAAAAAAAAAAAAAAAAAAAAAAAAAAAAAAAACAAAAAAAAAAA MAFB AAAAAAAAAAAAAAAAAAAAAAAAAAAAAAAAAAAAAAACAAAAAAAAAAA False 2 1 1 -1.421746 -1.4259939 -1.4319519 -1.4155272 -1.4259725 -1.4282832 -1.4270926 -1.4433516 -1.4179559 -1.4313313 -1.4269207 0.007855233 0.030792514 8 4.748938 -0.7258363 4.3490295 -0.81074095 3.4986358 1.0619419 4.455439 -0.7660837 4.1664686 0.85821474 5.4868717 -0.6411042 3.7171493 -0.9659357 3.1765385 -1.2539537 4.3384094 0.7907691 5.3168807 -0.6832974 1gE 0.95116997 5.1843443 0.855787781 TRUE
caggagcggatcaaggcggagaggaagcgcatgaggaaccgcatcgctgcctccaagtgccgaaaaaggaagctggagagaatcgcccggctggaggaagaggtgaaaaccttgaaagctcagaactcggagctggcgtccacggccaacatgctcagggaacaggtggcacagcttaaacagaaagtcatgaactaaggta 5  False 120 60 121 154 144 86 17 8 9 5 7 12 114.166666666667 -1.44325357841311 -1.3765029857584 -1.43330407371822 -1.64344870934259 -1.62951376893455 -1.38668474962978 0.172180812273375 0.230159421572653 0.182931127783631 0.241479746436925 0.230721083911505 0.211589252806587 -1.47246031250624 0.0842861958935059 0.0203730227396387 0.0189158905835229 0.0232986165615946 0.0262527691357034 0.0204042558164838 0.0204897694008601 -0.00865709590593475 0.0282744788639277 0.000855254521585719 0.0253282162958715 0.0260082229027216 0.0221483288140469 0.0156796136488801 0.00934857494365349 QERIKAERKRMRNRIAASKCRKRKLERIARLEEEVKTLKAQNSELASTANMLREQVAQLKQKVMNAAAAAAAAAAAAAAAAAAAAAAAAAAAAAAAAAAAAAAAACAAAAAAAAAA MAFF AAAAAAAAAAAAAAAAAAAAAAAAAAAAAAAAAAAAAAAACAAAAAAAAAA False 2 1 1 -1.4283196 -1.4266727 -1.4318385 -1.4318862 -1.4235523 -1.435363 -1.4176316 -1.4293916 -1.4248426 -1.4456472 -1.4295146 0.007554198 0.029612457 9 4.5090566 -0.7938768 4.872807 -0.7264851 3.99507 0.92928314 3.951764 -0.95437634 4.2663198 0.82616395 4.4465218 -0.82578766 4.969721 -0.6844116 3.9722772 -0.9091051 3.7650802 0.947779 3.680461 -1.0930471 1gE 0.95116997 5.101816 0.8690315817 TRUE
caggagcggatcaaggcggagaggaagcgcatgaggaaccgcatcgctgcctccaagtgccgaaaaaggaagctggagagaatcgcccggctggaggaagaggtgaaaaccttgaaagctcagaactcggagctggcgtccacggccaacatgctcagggaacaggtggcacagcttaaacagaaagtcatgaactaagtga 6  False 131 78 56 125 97 59 19 109 4 8 11 6 91 -1.43647493316853 -0.732797979826089 -1.44475022651736 -1.45797723225843 -1.38259113542238 -1.4811241251031 0.163840943613719 0.130464083212579 0.269451560190657 0.203729401696051 0.207531798389814 0.280532794039574 -1.19268898325397 0.0767427210249047 0.0211177289009001 0.0179996674517809 0.0967218064391512 0.0148811785921171 0.0191221939048625 0.0301807592830169 0.0130594639134914 0.0238543511296929 0.0279620527556875 0.0227825311357525 0.0161226813960917 0.029365066907209 0.0467103561195099 0.00851189297696719 QERIKAERKRMRNRIAASKCRKRKLERIARLEEEVKTLKAQNSELASTANMLREQVAQLKQKVMNAAAAAAAAAAAAAAAAAAAAAAAAAAAAAAAAAAAAAAAAACAAAAAAAAA MAFG AAAAAAAAAAAAAAAAAAAAAAAAAAAAAAAAAAAAAAAAACAAAAAAAAA False 2 1 1 -1.4196317 -1.4132869 -1.4209093 -1.4343822 -1.4250739 -1.4380833 -1.4283683 -1.4365228 -1.416309 -1.4402354 -1.4272803 0.009670843 0.037909705 8 3.8770304 -0.87891126 4.8260307 -0.6820803 4.474594 0.77611977 4.144961 -0.926108 4.4268594 0.8033875 5.0466027 -0.74063814 4.422976 -0.8181889 3.5166764 -1.0762362 3.7909029 0.8969408 4.252738 -0.90717435 1gE 0.95116997 5.1368456 0.850578546098 TRUE
caggagcggatcaaggcggagaggaagcgcatgaggaaccgcatcgctgcctccaagtgccgaaaaaggaagctggagagaatcgcccggctggaggaagaggtgaaaaccttgaaagctcagaactcggagctggcgtccacggccaacatgctcagggaacaggtggcacagcttaaacagaaagtcatgaactaactga 6  False 160 104 131 106 152 134 20 7 3 1 9 11 131.166666666667 -1.47932647683635 -1.56378305659883 -1.76630809684116 -1.98122408696019 -1.57201698969875 -1.54506142765703 0.15716628646066 0.225146116050786 0.294003733208321 0.509439220034865 0.208506398282268 0.204389696847298 -1.56601507156437 0.0903239551545066 0.0164100317965995 0.0172663854866027 0.00193681251335104 0.025680934397968 -0.0168948945578479 0.0329308017143793 -0.0482066768381761 0.0596494268023177 0.00716716514592594 0.0228895212575893 0.00942997663125186 0.0213947076797674 0.00530301915296241 0.0100182509723892 QERIKAERKRMRNRIAASKCRKRKLERIARLEEEVKTLKAQNSELASTANMLREQVAQLKQKVMNAAAAAAAAAAAAAAAAAAAAAAAAAAAAAAAAAAAAAAAAAACAAAAAAAA MAFK AAAAAAAAAAAAAAAAAAAAAAAAAAAAAAAAAAAAAAAAAACAAAAAAAA False 2 1 1 -1.4663056 -1.4687212 -1.4620781 -1.4591506 -1.4678212 -1.4742748 -1.4717928 -1.4730605 -1.4657539 -1.4636887 -1.4672648 0.0048807673 0.019132609 8 3.366938 -1.5398272 3.3546095 -1.6351812 4.4955144 1.1185429 4.7969165 1.0371394 2.5132985 2.274884 2.8007307 -2.1074128 2.2170458 3.0035887 2.905652 2.3112907 3.4879997 1.5739137 4.8396826 1.0153385 1gE 0.95116997 4.336747 1.761711945 TRUE
caggagcggatcaaggcggagaggaagcgcatgaggaaccgcatcgctgcctccaagtgccgaaaaaggaagctggagagaatcgcccggctggaggaagaggtgaaaaccttgaaagctcagaactcggagctggcgtccacggccaacatgctcagggaacaggtggcacagcttaaacagaaagtcatgaactaagaca 6  False 96 145 131 205 115 172 15 4 9 4 8 13 144 -1.41501493535232 -1.80815332850938 -1.45575088902247 -1.78261218501837 -1.52503792681437 -1.56972101615745 0.185052904080918 0.278428863621127 0.181886774397003 0.262319578798169 0.224965513544793 0.187330422265637 -1.54991505014969 0.0860293751545439 0.0234753375406457 0.0203300265548759 -0.0259368947121059 0.0317585464345388 0.0178900305179242 0.0203727933546057 -0.0249515256031824 0.0307145816399165 0.0123244565643785 0.0246963783698236 0.00684870812502134 0.0196090100710655 0.00708874758920336 0.00954191908250425 QERIKAERKRMRNRIAASKCRKRKLERIARLEEEVKTLKAQNSELASTANMLREQVAQLKQKVMNAAAAAAAAAAAAAAAAAAAAAAAAAAAAAAAAAAAAAAAAAAACAAAAAAA NFE2 AAAAAAAAAAAAAAAAAAAAAAAAAAAAAAAAAAAAAAAAAAACAAAAAAA False 2 1 1 -1.4331831 -1.4292474 -1.42645 -1.430235 -1.4295728 -1.4386983 -1.4239181 -1.4339389 -1.4289483 -1.4353374 -1.4309529 0.0043743704 0.017147532 2 5.510751 -0.6695577 4.591382 -0.7830355 4.9553185 0.72398317 4.4676933 -0.8347189 3.75766 0.9730894 4.4386783 -0.8455619 4.366129 -0.80694354 4.483404 -0.829398 4.5242386 0.8089843 5.3578978 -0.69585305 1gE 0.95116997 5.504224 0.797112533 TRUE
caggagcggatcaaggcggagaggaagcgcatgaggaaccgcatcgctgcctccaagtgccgaaaaaggaagctggagagaatcgcccggctggaggaagaggtgaaaaccttgaaagctcagaactcggagctggcgtccacggccaacatgctcagggaacaggtggcacagcttaaacagaaagtcatgaactaagcta 6  False 61 110 72 53 100 137 21 7 5 5 7 7 88.8333333333333 -1.18734677771912 -1.57914991077476 -1.45271360812416 -1.35193272683965 -1.52322174625111 -1.68660712244653 0.180958375232461 0.223950585093798 0.241252287713422 0.269437424905139 0.240223017617315 0.241607269481114 -1.43767864505787 0.0928906501322163 0.0484871022215101 0.0198801990818499 0.000184016680505883 0.0255445680567862 0.0182302306028742 0.0270222121438226 0.0254760461376337 0.0315479989027624 0.0125238341563988 0.0263713243987362 -0.00538646866938161 0.0252904964564682 0.0195374105438441 0.0103029350787515 QERIKAERKRMRNRIAASKCRKRKLERIARLEEEVKTLKAQNSELASTANMLREQVAQLKQKVMNAAAAAAAAAAAAAAAAAAAAAAAAAAAAAAAAAAAAAAAAAAAACAAAAAA NFE2L1 AAAAAAAAAAAAAAAAAAAAAAAAAAAAAAAAAAAAAAAAAAAACAAAAAA False 2 1 1 -1.451753 -1.4576564 -1.4562027 -1.4607153 -1.44958 -1.4625196 -1.450542 -1.4539831 -1.4420881 -1.4434558 -1.4528496 0.0067682522 0.02653155 8 4.0030766 -1.0659208 3.7192268 -1.2232285 4.000734 1.1517968 3.7873158 -1.3508756 3.773687 1.1328844 3.7089972 -1.2559414 3.8305888 -1.1216257 4.225626 -1.0403564 4.2191954 0.95331275 5.4209576 -0.7291968 1gE 0.95116997 4.927849 1.1025139082 TRUE
caggagcggatcaaggcggagaggaagcgcatgaggaaccgcatcgctgcctccaagtgccgaaaaaggaagctggagagaatcgcccggctggaggaagaggtgaaaaccttgaaagctcagaactcggagctggcgtccacggccaacatgctcagggaacaggtggcacagcttaaacagaaagtcatgaactaatata 5  False 118 67 77 222 145 116 12 53 8 6 64 14 124.166666666667 -1.53879408856993 -0.888698036565931 -1.33883137539332 -1.69357240022911 -0.986458209333073 -1.43000059303815 0.196051285000369 0.147834463242323 0.199124478748476 0.218572533753133 0.127286767877189 0.192314050324349 -1.20697721474691 0.0695577853339671 0.00987688317240837 0.0215383154885924 0.0789393138960764 0.0168625034216825 0.0309859639533509 0.0223035559943006 -0.014525999031205 0.0255923098190445 0.0714489342482992 0.0139733514325566 0.0214740911831717 0.0201306766087897 0.0451255817503736 0.00771497826204842 QERIKAERKRMRNRIAASKCRKRKLERIARLEEEVKTLKAQNSELASTANMLREQVAQLKQKVMNAAAAAAAAAAAAAAAAAAAAAAAAAAAAAAAAAAAAAAAAAAAAACAAAAA NFE2L2 AAAAAAAAAAAAAAAAAAAAAAAAAAAAAAAAAAAAAAAAAAAAACAAAAA False 2 1 1 -1.4184985 -1.4272773 -1.4336103 -1.429474 -1.4203831 -1.4246324 -1.4254054 -1.4380641 -1.4126738 -1.42574 -1.425576 0.0073262174 0.028718773 9 4.712022 -0.7188084 4.2853904 -0.82903224 4.85182 0.77437353 4.0813932 -0.9090946 4.4266376 0.7819358 4.864901 -0.7083632 4.0813594 -0.8708425 4.1721478 -0.91712505 4.562443 0.7311626 5.0970116 -0.68921506 1gE 0.95116997 5.372421 0.7929952919 TRUE
caggagcggatcaaggcggagaggaagcgcatgaggaaccgcatcgctgcctccaagtgccgaaaaaggaagctggagagaatcgcccggctggaggaagaggtgaaaaccttgaaagctcagaactcggagctggcgtccacggccaacatgctcagggaacaggtggcacagcttaaacagaaagtcatgaactaagata 6  False 99 123 126 130 154 136 40 5 4 5 8 5 128 -1.14120165223888 -1.70193693522621 -1.67398507695697 -1.59714710702649 -1.61016073784562 -1.78487045866205 0.138692495537876 0.254882331955242 0.258094675228035 0.24432820151331 0.217679642106389 0.277377245555077 -1.46039048770505 0.0866312942331857 0.0535566342618241 0.0152368433840632 -0.013821490388282 0.0290727486707663 -0.00655396783456472 0.028908696092812 -0.00323571504327722 0.0286079999315967 0.00297980139476636 0.0238965462757329 -0.0156722873109172 0.0290347565322903 0.0170183341892308 0.00960868073376927 QERIKAERKRMRNRIAASKCRKRKLERIARLEEEVKTLKAQNSELASTANMLREQVAQLKQKVMNAAAAAAAAAAAAAAAAAAAAAAAAAAAAAAAAAAAAAAAAAAAAAACAAAA NFE2L3 AAAAAAAAAAAAAAAAAAAAAAAAAAAAAAAAAAAAAAAAAAAAAACAAAA False 2 1 1 -1.4662333 -1.4500089 -1.4598732 -1.4565904 -1.4624007 -1.4669541 -1.450626 -1.4540851 -1.4529339 -1.464785 -1.4584491 0.0064641684 0.02533954 4 2.9931338 -1.7296681 3.7763872 -1.1109936 3.7421331 1.2959714 3.315003 -1.4418161 3.3510785 1.5064297 3.2290883 -1.5399026 3.342105 -1.2866514 3.7502847 -1.1735227 3.2012746 1.3935509 3.9791975 -1.2576071 1gE 0.95116997 4.3268766 1.373611335 TRUE
caggagcggatcaaggcggagaggaagcgcatgaggaaccgcatcgctgcctccaagtgccgaaaaaggaagctggagagaatcgcccggctggaggaagaggtgaaaaccttgaaagctcagaactcggagctggcgtccacggccaacatgctcagggaacaggtggcacagcttaaacagaaagtcatgaactaaagaa 4  False 163 181 229 227 261 209 20 12 18 5 15 12 211.666666666667 -1.48468032185836 -1.56792264850641 -1.41769561856441 -1.74948753578777 -1.58070772913744 -1.65178445822183 0.15684535264176 0.173350570318852 0.133308193751807 0.236436017389135 0.162911955688364 0.189265396115123 -1.54093631673831 0.0684095136555864 0.0158218550694699 0.0172311274986614 0.00146463653235834 0.0197729576787574 0.0221525293371262 0.0149315984781466 -0.0210730131881035 0.0276839166637377 0.00621310873919226 0.017884231388411 -0.00174136946325656 0.0198115555051862 0.00808462077229719 0.00758761809675421 QERIKAERKRMRNRIAASKCRKRKLERIARLEEEVKTLKAQNSELASTANMLREQVAQLKQKVMNAAAAAAAAAAAAAAAAAAAAAAAAAAAAAAAAAAAAAAAAAAAAAAACAAA NFIL3 AAAAAAAAAAAAAAAAAAAAAAAAAAAAAAAAAAAAAAAAAAAAAAACAAA False 2 1 1 -1.4464862 -1.4349339 -1.4481297 -1.4386821 -1.4388162 -1.4491527 -1.4389262 -1.4413751 -1.433931 -1.4423127 -1.4412746 0.005267491 0.020648565 1 2.7659488 -1.4708381 3.980278 -0.9367253 3.471653 1.2152969 4.1588697 -0.953555 3.6365776 1.0718675 3.8520565 -1.0536802 3.8089147 -1.0207493 3.7330723 -1.0505561 3.430123 1.1028965 4.544368 -0.8622173 1gE 0.95116997 4.5970945 1.0738381861 TRUE
caggagcggatcaaggcggagaggaagcgcatgaggaaccgcatcgctgcctccaagtgccgaaaaaggaagctggagagaatcgcccggctggaggaagaggtgaaaaccttgaaagctcagaactcggagctggcgtccacggccaacatgctcagggaacaggtggcacagcttaaacagaaagtcatgaactaattta 5  False 69 59 143 85 224 150 103 75 126 122 133 86 121.666666666667 -0.764554575486039 -0.758739795737253 -0.734514852634788 -0.60795504880649 -0.900013970573765 -0.96480202608697 0.132953011415145 0.149656203547731 0.0890156728988429 0.130263514668193 0.101415238723937 0.122782043857514 -0.793835618719585 0.047144778087606 0.0949353151867848 0.0146063001066911 0.0937627943794962 0.0170702973383352 0.098674313915844 0.00997047704706109 0.112587207397185 0.0152523474393693 0.080938653781983 0.0111332135691707 0.0701692431721828 0.0128523402949145 0.0909490423047207 0.00522904713496336 QERIKAERKRMRNRIAASKCRKRKLERIARLEEEVKTLKAQNSELASTANMLREQVAQLKQKVMNAAAAAAAAAAAAAAAAAAAAAAAAAAAAAAAAAAAAAAAAAAAAAAAACAA NRL AAAAAAAAAAAAAAAAAAAAAAAAAAAAAAAAAAAAAAAAAAAAAAAACAA False 2 1 1 -1.3493651 -1.3580322 -1.3549608 -1.3575995 -1.3522991 -1.3676498 -1.3600527 -1.3633941 -1.3502123 -1.3670448 -1.3580611 0.0065430845 0.025648892 9 3.075109 -0.83161306 3.0639935 -0.8570775 2.8128028 -0.93133974 3.5745435 -0.7453526 3.04108 -0.8535969 3.6068063 -0.74748534 2.9321969 -0.9082538 3.341567 -0.8016447 2.942109 -0.87942934 3.5254192 -0.76843095 1gE 0.95116997 4.050471 0.832422374 TRUE
caggagcggatcaaggcggagaggaagcgcatgaggaaccgcatcgctgcctccaagtgccgaaaaaggaagctggagagaatcgcccggctggaggaagaggtgaaaaccttgaaagctcagaactcggagctggcgtccacggccaacatgctcagggaacaggtggcacagcttaaacagaaagtcatgaactaatgta 4  False 174 105 103 47 147 76 121 1 10 0 34 5 108.666666666667 -0.984712251825785 -2.09952660440694 -1.35799152173485 NA -1.17482918763333 -1.61114354620017 0.0974879633135467 0.536207227852852 0.177955769891375 NA 0.141666779572494 0.290738814583644 -1.14589643315033 0.0703715141224383 0.0707486566283778 0.010710087976131 -0.0591719249888821 0.0611616264306298 0.0288398722248343 0.019932488979894 NA NA 0.0507698493490456 0.0155519676577454 0.00251276098438655 0.0304333929015335 0.0519003360066219 0.00780523271572483 QERIKAERKRMRNRIAASKCRKRKLERIARLEEEVKTLKAQNSELASTANMLREQVAQLKQKVMNAAAAAAAAAAAAAAAAAAAAAAAAAAAAAAAAAAAAAAAAAAAAAAAAACA TEF AAAAAAAAAAAAAAAAAAAAAAAAAAAAAAAAAAAAAAAAAAAAAAAAACA False 2 1 1 -1.4358987 -1.4345943 -1.4314247 -1.4280664 -1.4268298 -1.4443451 -1.4375393 -1.4380776 -1.4300746 -1.4410597 -1.4347911 0.0056996676 0.022342697 2 3.6013508 -1.0431294 4.3602333 0.85316026 4.2211156 0.87711656 4.8308754 0.7610004 4.1059313 0.87542 3.9533958 0.98828524 3.977796 -0.9674684 4.605577 0.8308949 3.5808213 1.0295444 4.8349876 0.8027884 1gE 0.95116997 5.0661163 0.9028807825 TRUE
caggagcggatcaaggcggagaggaagcgcatgaggaaccgcatcgctgcctccaagtgccgaaaaaggaagctggagagaatcgcccggctggaggaagaggtgaaaaccttgaaagctcagaactcggagctggcgtccacggccaacatgctcagggaacaggtggcacagcttaaacagaaagtcatgaactaaagga 5  False 91 116 182 104 319 185 13 24 15 13 27 41 166.166666666667 -1.44084178998066 -1.25612952183037 -1.40429828646904 -1.27502333057301 -1.46786495802362 -1.24856311910097 0.19588885744303 0.147318153223173 0.145326811817663 0.17743174460763 0.130049502730142 0.132501190796465 -1.34784048701996 0.0611605432329934 0.0206379833092653 0.0215204710966314 0.0370288246798398 0.0168036113387838 0.0236531391488442 0.0162777811408244 0.0344812448396556 0.0207752003500163 0.0186008197612713 0.014276640341994 0.0404662506555807 0.0138697022797063 0.0295017794931601 0.00678360099120633 QERIKAERKRMRNRIAASKCRKRKLERIARLEEEVKTLKAQNSELASTANMLREQVAQLKQKVMNAAAAAAAAAAAAAAAAAAAAAAAAAAAAAAAAAAAAAAAAAAAAAAAAAAC XBP1 AAAAAAAAAAAAAAAAAAAAAAAAAAAAAAAAAAAAAAAAAAAAAAAAAAC False 2 1 1 -1.193126 -1.2087531 -1.2214553 -1.2411708 -1.1981442 -1.2429419 -1.1781371 -1.241044 -1.1651523 -1.2765526 -1.2166477 0.03430658 0.13448179 9 0.86640054 -1.9087291 0.9401379 -1.820936 0.9313997 -1.9104407 1.0183284 -1.8503463 0.8885033 1.8861272 1.0990677 -1.6982586 0.8571765 -1.856343 1.0452137 -1.7807348 0.82435834 1.8774891 1.165508 -1.7586281 1gE 0.95116997 1.8225176 1.834803289 TRUE
caggagcggatcaaggcggagaggaagcgcatgaggaaccgcatcgctgcctccaagtgccgaaaaaggaagctggagagaatcgcccggctggaggaattcgtgaaaaccttgaaagctcagaactcggagctggcgtccacggccaacatgctcagggaacaggtggcacagcttaaacagaaagtcatgaactaacata 7  False 78 48 50 44 59 43 2 2 3 4 3 7 53.6666666666667 -1.93588103650433 -1.69517189003048 -1.49403667783774 -1.36205602361041 -1.61640286153843 -1.34066459129453 0.435393832538682 0.401113216220612 0.306441729936196 0.29902392233766 0.351021852216 0.28149574040247 -1.51553994694467 0.136008624346067 -0.0337473346489508 0.0478326358686598 -0.0130498462448329 0.0457523424014826 0.013601711773818 0.0343239581872581 0.0242907254438625 0.0350122347596274 0.00229455037064419 0.0385346551202683 0.0308254316473234 0.029465864336156 0.010901450548463 0.0150853506224071 QERIKAERKRMRNRIAASKCRKRKLERIARLEEFVKTLKAQNSELASTANMLREQVAQLKQKVMNCAAAAAAAAAAAAAAAAAAAAAAAAAAAAAAAAAAAAAAAAAAAAAAAAAA ATF1 CAAAAAAAAAAAAAAAAAAAAAAAAAAAAAAAAAAAAAAAAAAAAAAAAAA False 2 1 1 -1.4761046 -1.4758607 -1.4734331 -1.4710965 -1.4735208 -1.4790785 -1.4740074 -1.475155 -1.4729466 -1.4764105 -1.4747615 0.0022390867 0.00877722 1 2.3553624 -4.8720045 3.4496017 -2.91013 2.772335 5.4176702 2.4065905 -4.8732057 2.4869485 -4.474987 2.551516 -5.486509 2.4007878 -4.648676 2.589116 -4.6186824 3.2874162 -3.4299583 3.0843346 -3.374235 1gF 1.3414621 3.2070172 4.410605744 TRUE
caggagcggatcaaggcggagaggaagcgcatgaggaaccgcatcgctgcctccaagtgccgaaaaaggaagctggagagaatcgcccggctggaggaattcgtgaaaaccttgaaagctcagaactcggagctggcgtccacggccaacatgctcagggaacaggtggcacagcttaaacagaaagtcatgaactaagtca 7  False 19 32 44 30 85 48 5 2 0 0 6 3 43 -1.26477349421592 -1.58408644811519 NA NA -1.52078243463201 -1.62645665109141 0.344052764382254 0.414192493545151 NA NA 0.259245137793207 0.371104204526911 -1.49259743689495 0.165708985890217 0.0399809552347624 0.0377978495982487 -0.000379061616452792 0.0472442094113872 NA NA NA NA 0.0127916181458554 0.0284595443656892 0.000909845534775633 0.0388457250881764 0.0134461113001042 0.0183795561895904 QERIKAERKRMRNRIAASKCRKRKLERIARLEEFVKTLKAQNSELASTANMLREQVAQLKQKVMNACAAAAAAAAAAAAAAAAAAAAAAAAAAAAAAAAAAAAAAAAAAAAAAAAA ATF2 ACAAAAAAAAAAAAAAAAAAAAAAAAAAAAAAAAAAAAAAAAAAAAAAAAA False 2 1 1 -1.4379672 -1.440297 -1.4442399 -1.4341015 -1.4360344 -1.4424844 -1.4324536 -1.4473951 -1.4506072 -1.44391 -1.440949 0.005862464 0.02298086 8 3.226944 -1.180891 3.78867 -1.0219271 3.596128 1.1328377 3.4634147 -1.1061058 3.497168 1.0920987 3.67457 -1.0487823 3.3402874 -1.1121647 3.2184992 -1.2805731 3.4072251 1.2766776 3.5211358 -1.1266428 1gF 1.3414621 3.9420204 1.1378701076 TRUE
caggagcggatcaaggcggagaggaagcgcatgaggaaccgcatcgctgcctccaagtgccgaaaaaggaagctggagagaatcgcccggctggaggaattcgtgaaaaccttgaaagctcagaactcggagctggcgtccacggccaacatgctcagggaacaggtggcacagcttaaacagaaagtcatgaactaacaaa 6  False 27 6 39 36 3 54 83 7 130 89 2 140 27.5 -0.556359214348227 -0.78224645412298 -0.358397269909903 -0.45935003312748 -0.866249455341005 -0.514321034867623 0.195587453638298 0.459853447806842 0.138300729651213 0.190274408865782 0.796855405276739 0.170651990313574 -0.468302889727767 0.082566967516011 0.11780778639471 0.0214873586881319 0.091081544698142 0.0524524536907538 0.14080253250288 0.0154908029751819 0.129987131974244 0.0222789274512806 0.0846452718787869 0.0874775972755268 0.117323817356176 0.0178631775673955 0.127055394968177 0.00915788730895974 QERIKAERKRMRNRIAASKCRKRKLERIARLEEFVKTLKAQNSELASTANMLREQVAQLKQKVMNAACAAAAAAAAAAAAAAAAAAAAAAAAAAAAAAAAAAAAAAAAAAAAAAAA ATF3 AACAAAAAAAAAAAAAAAAAAAAAAAAAAAAAAAAAAAAAAAAAAAAAAAA False 2 1 1 -0.3989582 -0.43903363 -0.48989457 -0.3635491 -0.4153496 -0.42073333 -0.3752737 -0.3951683 -0.4966275 -0.40137827 -0.4195966 0.044388592 0.17400329 8 -0.59244823 0.76433825 -0.508808 0.74327826 -0.3352996 -0.7622614 -0.75800574 0.732386 -0.56167054 0.7646018 -0.58730614 -0.6927732 -0.6604029 0.79516053 -0.6698893 0.7352906 -0.29627192 0.76453894 -0.666069 0.69381607 1gF 1.3414621 -0.09500112 0.744844505 TRUE
caggagcggatcaaggcggagaggaagcgcatgaggaaccgcatcgctgcctccaagtgccgaaaaaggaagctggagagaatcgcccggctggaggaattcgtgaaaaccttgaaagctcagaactcggagctggcgtccacggccaacatgctcagggaacaggtggcacagcttaaacagaaagtcatgaactaattaa 5  False 18 48 53 17 32 35 23 47 24 14 36 14 33.8333333333333 -0.809370776932172 -0.830247190229539 -0.922688863808062 -0.75977900919635 -0.713724694846166 -1.0722772758868 0.256107956385217 0.169023140109471 0.152295409067664 0.294831109895828 0.235367800241419 0.251144447484853 -0.863326560915496 0.0848880089214099 0.0900117795632091 0.0281361785705872 0.085606416916108 0.0192793562199881 0.077597299069384 0.0170583205297734 0.0948103817113 0.0345213050294276 0.101389212479253 0.0258383258804588 0.0589191577337013 0.0262888106505166 0.0832414779267486 0.00941532483233675 QERIKAERKRMRNRIAASKCRKRKLERIARLEEFVKTLKAQNSELASTANMLREQVAQLKQKVMNAAACAAAAAAAAAAAAAAAAAAAAAAAAAAAAAAAAAAAAAAAAAAAAAAA ATF4 AAACAAAAAAAAAAAAAAAAAAAAAAAAAAAAAAAAAAAAAAAAAAAAAAA False 2 1 1 -0.94192314 -1.018359 -1.1042507 -0.8886627 -0.90437806 -0.9394442 -0.90822864 -0.97766036 -1.0389303 -0.9224576 -0.9644294 0.069587305 0.27278224 6 0.79880476 -1.0418731 0.95219445 -1.0882503 1.1220703 -1.17256 0.784652 0.8789332 0.8171978 0.88987327 0.93397045 -0.8762594 0.7099049 1.0387791 0.8872826 1.0314865 1.135647 0.97990066 0.90141666 -0.8558752 1gF 1.3414621 1.3729302 0.9853790727 TRUE
caggagcggatcaaggcggagaggaagcgcatgaggaaccgcatcgctgcctccaagtgccgaaaaaggaagctggagagaatcgcccggctggaggaattcgtgaaaaccttgaaagctcagaactcggagctggcgtccacggccaacatgctcagggaacaggtggcacagcttaaacagaaagtcatgaactaagcga 7  False 40 39 47 33 25 34 5 3 0 1 3 1 36.3333333333333 -1.47932647683635 -1.52719940621158 NA -1.66230430693537 -1.36610640210418 -1.85148775528687 0.306862541529905 0.346042590007957 NA 0.53255791692283 0.396200008270884 0.603902276433627 -1.52185050293072 0.177866478414345 0.0164100317965995 0.0337121087020161 0.00610966853286735 0.0394707988251182 NA NA -0.0108648677935172 0.0623563581958004 0.029771722179845 0.0434942456744009 -0.0226455232894863 0.0632141094719487 0.0102015173631262 0.0197280003658149 QERIKAERKRMRNRIAASKCRKRKLERIARLEEFVKTLKAQNSELASTANMLREQVAQLKQKVMNAAAACAAAAAAAAAAAAAAAAAAAAAAAAAAAAAAAAAAAAAAAAAAAAAA ATF5 AAAACAAAAAAAAAAAAAAAAAAAAAAAAAAAAAAAAAAAAAAAAAAAAAA False 2 1 1 -1.4534413 -1.4563781 -1.4543395 -1.4454907 -1.4529014 -1.4572219 -1.4439514 -1.4439898 -1.4555343 -1.4473523 -1.45106 0.005284902 0.020716816 9 4.1306577 -1.0506134 4.991076 -0.897829 4.3381143 1.0383021 5.1704035 -0.8133512 4.0661516 1.0885619 4.704413 -0.930547 4.094879 -0.9879068 5.2186337 -0.76722527 4.741125 0.970585 5.34406 -0.7636189 1gF 1.3414621 5.148567 0.9308540464 TRUE
caggagcggatcaaggcggagaggaagcgcatgaggaaccgcatcgctgcctccaagtgccgaaaaaggaagctggagagaatcgcccggctggaggaattcgtgaaaaccttgaaagctcagaactcggagctggcgtccacggccaacatgctcagggaacaggtggcacagcttaaacagaaagtcatgaactaatgga 5  False 44 82 80 100 91 80 7 7 6 4 10 9 79.5 -1.40982187529169 -1.49866805668505 -1.43095815691304 -1.58642817377176 -1.39176122409363 -1.45097876532109 0.268270462231996 0.230936500965776 0.222172404663228 0.2733568004229 0.216115185292918 0.234308548867381 -1.45533625709908 0.0971686883340701 0.0240458503324222 0.0294723589891919 0.00936405163451098 0.0263414054633774 0.0206670175178642 0.0248851105546592 -0.0019806522223722 0.0320069123390728 0.0269553741055181 0.023724802541327 0.0192781788129668 0.0245264951571084 0.0175789224694534 0.0107774322406874 QERIKAERKRMRNRIAASKCRKRKLERIARLEEFVKTLKAQNSELASTANMLREQVAQLKQKVMNAAAAACAAAAAAAAAAAAAAAAAAAAAAAAAAAAAAAAAAAAAAAAAAAAA ATF6 AAAAACAAAAAAAAAAAAAAAAAAAAAAAAAAAAAAAAAAAAAAAAAAAAA False 2 1 1 -1.448915 -1.4590039 -1.4538193 -1.4468837 -1.4554039 -1.4557315 -1.4512434 -1.4541258 -1.451419 -1.4558227 -1.4532368 0.003625746 0.014212924 7 5.137618 -0.80877334 4.8065095 -0.9626138 5.751411 0.77843356 5.2062874 -0.8186387 4.5077457 1.0109104 5.2022624 -0.8286521 4.575651 -0.9457034 4.7592244 -0.9251499 6.072925 0.72244847 5.211742 -0.8499236 1gF 1.3414621 5.591754 0.86512472328 TRUE
caggagcggatcaaggcggagaggaagcgcatgaggaaccgcatcgctgcctccaagtgccgaaaaaggaagctggagagaatcgcccggctggaggaattcgtgaaaaccttgaaagctcagaactcggagctggcgtccacggccaacatgctcagggaacaggtggcacagcttaaacagaaagtcatgaactaaacaa 6  False 80 39 39 47 38 55 4 1 2 0 0 2 49.6666666666667 -1.74340791260851 -1.82818666538582 -1.53841870992525 NA NA -1.78814515431065 0.317635695526827 0.551377810823731 0.370580377573776 NA NA 0.433810472561698 -1.70556936475961 0.196888904318576 -0.0126021181535052 0.034895654066651 -0.028221965488011 0.0628920348999733 0.00863056435876358 0.0415080067179787 NA NA NA NA -0.0160150695412477 0.0454095700127849 -0.0101755981320396 0.0218378663087563 QERIKAERKRMRNRIAASKCRKRKLERIARLEEFVKTLKAQNSELASTANMLREQVAQLKQKVMNAAAAAACAAAAAAAAAAAAAAAAAAAAAAAAAAAAAAAAAAAAAAAAAAAA ATF6B AAAAAACAAAAAAAAAAAAAAAAAAAAAAAAAAAAAAAAAAAAAAAAAAAA False 2 1 1 -1.4570854 -1.460882 -1.4587468 -1.4553316 -1.4623508 -1.463386 -1.4528055 -1.4471276 -1.4578036 -1.454471 -1.456999 0.0048582694 0.019044416 7 3.3670876 -1.3415048 3.3556561 -1.4141649 3.8381257 1.2426001 3.471682 -1.3525879 3.0724049 1.6416059 3.5422683 -1.3303667 3.5132792 -1.2521416 4.112842 -0.99974144 4.208907 1.1267554 3.665801 -1.1908362 1gF 1.3414621 4.083421 1.2892304913 TRUE
caggagcggatcaaggcggagaggaagcgcatgaggaaccgcatcgctgcctccaagtgccgaaaaaggaagctggagagaatcgcccggctggaggaattcgtgaaaaccttgaaagctcagaactcggagctggcgtccacggccaacatgctcagggaacaggtggcacagcttaaacagaaagtcatgaactaagaaa 6  False 17 36 19 4 45 11 3 4 6 1 5 3 22 -1.37994102245548 -1.42645369742786 -1.02457893387497 -1.08558775516454 -1.3885402406311 -1.18661581860197 0.413449827427766 0.314481921819903 0.271287466288618 0.732952175802763 0.303654847938904 0.478908961616065 -1.25861342385848 0.146465149358425 0.0273285793155727 0.0454218538880097 0.0176010679117835 0.0358708812981793 0.0661847851620855 0.030386395650346 0.056661954617574 0.0858202027656102 0.0273089688634888 0.0333347760746327 0.0469506498506981 0.0501303020506539 0.0393983690606991 0.0162451325616907 QERIKAERKRMRNRIAASKCRKRKLERIARLEEFVKTLKAQNSELASTANMLREQVAQLKQKVMNAAAAAAACAAAAAAAAAAAAAAAAAAAAAAAAAAAAAAAAAAAAAAAAAAA ATF7 AAAAAAACAAAAAAAAAAAAAAAAAAAAAAAAAAAAAAAAAAAAAAAAAAA False 2 1 1 -1.2427957 -1.2575785 -1.2903643 -1.211638 -1.2531866 -1.2639316 -1.2246965 -1.2490865 -1.3083702 -1.2635398 -1.2565187 0.02832562 0.11103643 5 1.7864816 -1.0522074 1.967486 -0.98917377 2.118289 1.0121257 1.8738592 -0.9305495 1.7751094 1.0903684 1.9568955 -1.0083544 1.6235583 -1.1049584 1.8366226 -1.035341 2.06231 1.0997854 2.0142205 -0.9821246 1gF 1.3414621 2.370099 1.0304988687 TRUE
caggagcggatcaaggcggagaggaagcgcatgaggaaccgcatcgctgcctccaagtgccgaaaaaggaagctggagagaatcgcccggctggaggaattcgtgaaaaccttgaaagctcagaactcggagctggcgtccacggccaacatgctcagggaacaggtggcacagcttaaacagaaagtcatgaactaactaa 6  False 44 60 75 83 42 46 6 4 4 2 1 1 58.3333333333333 -1.45424918579256 -1.56640480301735 -1.52733174567846 -1.72494029186802 -1.83757386593078 -1.94173071497346 0.283527018369615 0.295845166210997 0.264333347762024 0.372702923978334 0.571774412560327 0.59553735474723 -1.58737110949063 0.139680087574791 0.0191650385087431 0.0311484536873768 0.00163776716909633 0.0337451093480412 0.00987239424044931 0.0296074779958029 -0.0181988154981628 0.0436391917005015 -0.0219852724468202 0.0627685417745679 -0.0320918005355154 0.0623385024476948 0.0029343214209471 0.0154925697261137 QERIKAERKRMRNRIAASKCRKRKLERIARLEEFVKTLKAQNSELASTANMLREQVAQLKQKVMNAAAAAAAACAAAAAAAAAAAAAAAAAAAAAAAAAAAAAAAAAAAAAAAAAA BACH1 AAAAAAAACAAAAAAAAAAAAAAAAAAAAAAAAAAAAAAAAAAAAAAAAAA False 2 1 1 -1.4292101 -1.4470534 -1.4333907 -1.417649 -1.427773 -1.4299212 -1.4187307 -1.4242646 -1.4433889 -1.4239811 -1.4295362 0.009624536 0.037728183 1 4.873902 -0.7384144 3.9902067 -1.0239766 4.6876593 0.80029154 4.4145827 -0.78227496 4.340077 0.8330188 4.227885 -0.83999205 3.8522642 -0.88822186 4.355716 -0.804006 4.035876 1.0074649 5.166529 -0.67314315 1gF 1.3414621 4.8630857 0.83908040332 TRUE
caggagcggatcaaggcggagaggaagcgcatgaggaaccgcatcgctgcctccaagtgccgaaaaaggaagctggagagaatcgcccggctggaggaattcgtgaaaaccttgaaagctcagaactcggagctggcgtccacggccaacatgctcagggaacaggtggcacagcttaaacagaaagtcatgaactaatcta 6  False 57 43 14 71 38 36 8 11 1 2 0 3 43.1666666666667 -1.44594293263154 -1.19798436586321 -1.44475022651736 -1.68226191313908 NA -1.54057201834584 0.247212499184219 0.224267053948347 0.533883441003375 0.375843093704714 NA 0.383143996998953 -1.39716620099041 0.13653239675086 0.0200775686210026 0.0271589181378898 0.0436610596130655 0.0255806655744126 0.0191221939048625 0.0597992737793407 -0.0132016721139937 0.0440068691718743 NA NA 0.00989991029889375 0.0401060030984562 0.0240308345915229 0.0151434446617419 QERIKAERKRMRNRIAASKCRKRKLERIARLEEFVKTLKAQNSELASTANMLREQVAQLKQKVMNAAAAAAAAACAAAAAAAAAAAAAAAAAAAAAAAAAAAAAAAAAAAAAAAAA BACH2 AAAAAAAAACAAAAAAAAAAAAAAAAAAAAAAAAAAAAAAAAAAAAAAAAA False 2 1 1 -1.4672947 -1.4674397 -1.4630542 -1.4635249 -1.4580076 -1.4626787 -1.4575737 -1.4625307 -1.4630368 -1.4588084 -1.462395 0.0034486067 0.013518538 8 3.702897 -1.4289539 3.6090016 -1.4744207 5.223648 0.9799395 4.0150614 1.3531338 4.292346 1.0980812 5.023961 -0.92915154 4.3772783 1.0637416 4.3706684 -1.1251874 4.899215 1.0549943 5.980031 0.7671454 1gF 1.3414621 5.0180264 1.12747493771 TRUE
caggagcggatcaaggcggagaggaagcgcatgaggaaccgcatcgctgcctccaagtgccgaaaaaggaagctggagagaatcgcccggctggaggaattcgtgaaaaccttgaaagctcagaactcggagctggcgtccacggccaacatgctcagggaacaggtggcacagcttaaacagaaagtcatgaactaaacta 7  False 85 27 68 131 76 122 822 296 495 881 402 1089 84.8333333333333 -0.226049339360804 -0.168450843766561 -0.137601295474599 -0.185849242808152 -0.262507568419816 -0.145225259017391 0.11083248525361 0.200522936256814 0.105646856442393 0.102243636593446 0.146817406541791 0.116662457898943 -0.183633910986434 0.0493024120597283 0.154095833659808 0.012176125414187 0.161093166838532 0.0228723304742133 0.165533471712792 0.0118333044389842 0.162010903860932 0.0119715445476816 0.150923155284895 0.0161173958003583 0.155959308048509 0.012211766162635 0.158629358577343 0.00546836037808141 QERIKAERKRMRNRIAASKCRKRKLERIARLEEFVKTLKAQNSELASTANMLREQVAQLKQKVMNAAAAAAAAAACAAAAAAAAAAAAAAAAAAAAAAAAAAAAAAAAAAAAAAAA BATF AAAAAAAAAACAAAAAAAAAAAAAAAAAAAAAAAAAAAAAAAAAAAAAAAA False 2 1 1 -0.20975912 -0.23073864 -0.28586328 -0.19098866 -0.22801137 -0.23904693 -0.17593205 -0.19598806 -0.28572834 -0.2198199 -0.22618766 0.03694249 0.14481457 10 -1.3885348 -0.67549956 -1.3256693 -0.6851399 -1.0615175 -0.7120695 -1.4505038 -0.7008822 -1.1627192 -0.78256917 -1.2382239 -0.69739187 -1.3934507 -0.75939703 -1.503124 -0.67931414 -1.0561463 -0.6988256 -1.4557614 -0.6390232 1gF 1.3414621 -0.834949 0.70301121 TRUE
caggagcggatcaaggcggagaggaagcgcatgaggaaccgcatcgctgcctccaagtgccgaaaaaggaagctggagagaatcgcccggctggaggaattcgtgaaaaccttgaaagctcagaactcggagctggcgtccacggccaacatgctcagggaacaggtggcacagcttaaacagaaagtcatgaactaaccga 7  False 64 56 59 59 64 43 71 51 22 6 16 4 57.5 -0.850101827738526 -0.850102551539728 -0.977601669141002 -1.33141461659267 -1.15215729597973 -1.50773234082735 0.142181669118105 0.158306095002388 0.151474656283619 0.249277111907432 0.206401761226406 0.337514261662096 -0.994427036468903 0.0742684062990547 0.0855370411168505 0.0156201661527219 0.083341646640702 0.0180569334788693 0.0714466196740375 0.0169663895638194 0.0278784789837251 0.0291874599666628 0.0532587357824115 0.0226584773422632 0.0133374382743415 0.0353296622941222 0.0687005129695905 0.00823745519503169 QERIKAERKRMRNRIAASKCRKRKLERIARLEEFVKTLKAQNSELASTANMLREQVAQLKQKVMNAAAAAAAAAAACAAAAAAAAAAAAAAAAAAAAAAAAAAAAAAAAAAAAAAA BATF2 AAAAAAAAAAACAAAAAAAAAAAAAAAAAAAAAAAAAAAAAAAAAAAAAAA False 2 1 1 -0.7506249 -0.7890683 -0.83981156 -0.696794 -0.75807595 -0.7655801 -0.68537855 -0.7324259 -0.86419976 -0.7569679 -0.7638927 0.05615111 0.22011235 2 0.33187634 -1.0750997 0.429779 -1.0104672 0.5666311 0.99205846 0.23290169 -0.9628558 0.35037792 1.0440123 0.40393943 -0.95512176 0.18604594 -1.0567551 0.2981763 -0.9880196 0.61338776 1.0313388 0.37775707 -0.9569835 1gF 1.3414621 0.84770316 1.0072712329 TRUE
caggagcggatcaaggcggagaggaagcgcatgaggaaccgcatcgctgcctccaagtgccgaaaaaggaagctggagagaatcgcccggctggaggaattcgtgaaaaccttgaaagctcagaactcggagctggcgtccacggccaacatgctcagggaacaggtggcacagcttaaacagaaagtcatgaactaaaaca 7  False 69 54 78 30 96 83 1768 1311 1000 183 1856 1134 68.3333333333333 0.0547820749213522 0.0493662756390923 0.0223953310410924 -0.212515324330434 0.115303935921602 -0.0181451606475793 0.12018191460981 0.143279261063362 0.0988822220640499 0.20295343178896 0.130286991897542 0.136509200266765 0.0256182628884261 0.0529202972204328 0.18494814661407 0.0132032595087774 0.185938130866022 0.0163429215147001 0.183454391033311 0.0110756105452619 0.158888614851147 0.0237634940492926 0.192398738438355 0.0143027115483955 0.169261551745116 0.0142892449098755 0.181838492752329 0.00586963688847358 QERIKAERKRMRNRIAASKCRKRKLERIARLEEFVKTLKAQNSELASTANMLREQVAQLKQKVMNAAAAAAAAAAAACAAAAAAAAAAAAAAAAAAAAAAAAAAAAAAAAAAAAAA BATF3 AAAAAAAAAAAACAAAAAAAAAAAAAAAAAAAAAAAAAAAAAAAAAAAAAA False 2 1 1 0.12439573 0.124426484 0.09953511 0.155527 0.12745094 0.11636233 0.13226187 0.13101244 0.10123062 0.13094604 0.12431486 0.016145853 0.06329174 8 -3.1402037 0.7303225 -3.1282754 0.76337874 -2.9123034 -0.7593894 -3.40473 0.77395785 -2.981392 -0.8033745 -3.254806 0.6925307 -3.3155239 0.73090553 -3.3343444 0.7454422 -2.8021321 -0.7727252 -3.2926047 0.73079693 1gF 1.3414621 -2.6880155 0.750282386 TRUE
caggagcggatcaaggcggagaggaagcgcatgaggaaccgcatcgctgcctccaagtgccgaaaaaggaagctggagagaatcgcccggctggaggaattcgtgaaaaccttgaaagctcagaactcggagctggcgtccacggccaacatgctcagggaacaggtggcacagcttaaacagaaagtcatgaactaaatca 7  False 92 43 96 68 80 44 7 1 1 4 8 1 70.5 -1.62240308030683 -1.85493671692551 -1.98899405162572 -1.4810274796406 -1.4192524134459 -1.92846008162897 0.248154487578666 0.549159114952844 0.498181839133764 0.28311842394147 0.237025257589184 0.596621234819855 -1.58231396643358 0.132839908839079 0.000691547602131165 0.0272624055658153 -0.0312731676618834 0.0626389628767524 -0.0418375268896339 0.0558004049240911 0.0103605471636114 0.0331498852878436 0.0239374323624384 0.0260202790747386 -0.0307026829551769 0.062451958740607 0.00349523273469726 0.0147338936124167 QERIKAERKRMRNRIAASKCRKRKLERIARLEEFVKTLKAQNSELASTANMLREQVAQLKQKVMNAAAAAAAAAAAAACAAAAAAAAAAAAAAAAAAAAAAAAAAAAAAAAAAAAA CEBPA AAAAAAAAAAAAACAAAAAAAAAAAAAAAAAAAAAAAAAAAAAAAAAAAAA False 2 1 1 -1.4523926 -1.4505875 -1.456077 -1.4483235 -1.4509183 -1.452912 -1.4501808 -1.4515073 -1.4535185 -1.4460931 -1.4512513 0.0027774917 0.010887768 10 4.6185393 -0.92971534 5.1681037 0.8162471 4.8099174 0.95650005 4.1582355 1.0399063 4.0999107 1.0569477 4.4063377 0.95209175 4.444955 0.9631187 5.1271195 0.83559185 5.223148 0.8598434 5.4931383 0.7350532 1gF 1.3414621 5.223556 0.9145015403 TRUE
caggagcggatcaaggcggagaggaagcgcatgaggaaccgcatcgctgcctccaagtgccgaaaaaggaagctggagagaatcgcccggctggaggaattcgtgaaaaccttgaaagctcagaactcggagctggcgtccacggccaacatgctcagggaacaggtggcacagcttaaacagaaagtcatgaactaatcaa 5  False 36 21 7 13 35 29 7 3 1 0 2 8 23.5 -1.35198716897893 -1.35760098046899 -1.24881044391847 NA -1.58237819810686 -1.18320389468468 0.276394149806438 0.377153176152428 0.57286015598576 NA 0.434341893132246 0.296886464016442 -1.32765869036059 0.15848364940332 0.0303996069566236 0.0303648323331374 0.0254546437955618 0.043019378458081 0.041069038110921 0.0641649818557525 NA NA 0.00602972714850472 0.0476814048768575 0.0473077965951863 0.0310769046076577 0.0317402366517448 0.0175781604340361 QERIKAERKRMRNRIAASKCRKRKLERIARLEEFVKTLKAQNSELASTANMLREQVAQLKQKVMNAAAAAAAAAAAAAACAAAAAAAAAAAAAAAAAAAAAAAAAAAAAAAAAAAA CEBPB AAAAAAAAAAAAAACAAAAAAAAAAAAAAAAAAAAAAAAAAAAAAAAAAAA False 2 1 1 -1.411763 -1.4066136 -1.4227424 -1.3797239 -1.4022385 -1.4026022 -1.3995782 -1.3875489 -1.4299442 -1.4254141 -1.4068168 0.016177008 0.06341387 10 2.7910264 -1.1725204 3.2319393 -0.9859574 3.1550174 1.1123319 3.3220887 -0.87131345 3.0266562 1.0430447 3.2086601 -0.96407133 2.6346004 -1.181548 3.2464767 -0.9046606 3.0139253 1.2221615 2.9123986 -1.2039356 1gF 1.3414621 3.522895 1.06615448174 TRUE
caggagcggatcaaggcggagaggaagcgcatgaggaaccgcatcgctgcctccaagtgccgaaaaaggaagctggagagaatcgcccggctggaggaattcgtgaaaaccttgaaagctcagaactcggagctggcgtccacggccaacatgctcagggaacaggtggcacagcttaaacagaaagtcatgaactaagcaa 6  False 30 22 19 70 37 21 1 6 0 3 4 0 33.1666666666667 -1.8602658095401 -1.18044427096745 NA -1.56757257617897 -1.39652693303631 NA 0.619941878179412 0.306530095230735 NA 0.316666151623943 0.337294568809846 NA -1.41566762144968 0.176757721026109 -0.0254401990232189 0.0681071983628854 0.0456617426994696 0.0349638688186285 NA NA 0.000227119665210274 0.0370779352849419 0.0264322016894692 0.0370276944326219 NA NA 0.0219787557915018 0.0196050229146633 QERIKAERKRMRNRIAASKCRKRKLERIARLEEFVKTLKAQNSELASTANMLREQVAQLKQKVMNAAAAAAAAAAAAAAACAAAAAAAAAAAAAAAAAAAAAAAAAAAAAAAAAAA CEBPD AAAAAAAAAAAAAAACAAAAAAAAAAAAAAAAAAAAAAAAAAAAAAAAAAA False 2 1 1 -1.3928324 -1.3960637 -1.4128592 -1.3983556 -1.4048502 -1.3977536 -1.3881913 -1.4035239 -1.4151819 -1.4033145 -1.4012926 0.008433609 0.03305975 5 5.171504 -0.5807748 5.87442 -0.5172576 4.9120398 0.67700124 4.8094306 -0.6515945 4.399802 0.72635317 5.079742 -0.59629536 4.6110153 -0.6427585 4.8564367 -0.6481863 5.133237 0.65842545 5.3410854 -0.5866899 1gF 1.3414621 5.4874873 0.628533684 TRUE
caggagcggatcaaggcggagaggaagcgcatgaggaaccgcatcgctgcctccaagtgccgaaaaaggaagctggagagaatcgcccggctggaggaattcgtgaaaaccttgaaagctcagaactcggagctggcgtccacggccaacatgctcagggaacaggtggcacagcttaaacagaaagtcatgaactaataca 6  False 46 30 33 39 44 35 6 10 12 4 6 11 37.8333333333333 -1.46706049651956 -1.12546643825363 -0.984698644886318 -1.32908866412604 -1.32884348085899 -1.14427381882521 0.281996224937207 0.251246758992028 0.200259660051625 0.304595984953487 0.288552918996913 0.263397542345189 -1.18834490391778 0.105086199439607 0.0177575799845106 0.0309802797736225 0.0519327019326619 0.0286580628107346 0.0706517008528022 0.0224307055035803 0.0281508210530982 0.0356646586957311 0.0338623900681613 0.0316769088513912 0.0513828434581736 0.0275714163138794 0.0471921782115505 0.0116556003102351 QERIKAERKRMRNRIAASKCRKRKLERIARLEEFVKTLKAQNSELASTANMLREQVAQLKQKVMNAAAAAAAAAAAAAAAACAAAAAAAAAAAAAAAAAAAAAAAAAAAAAAAAAA CEBPE AAAAAAAAAAAAAAAACAAAAAAAAAAAAAAAAAAAAAAAAAAAAAAAAAA False 2 1 1 -1.3468157 -1.3596895 -1.3726237 -1.3146045 -1.3436373 -1.3456612 -1.3341278 -1.3469275 -1.3736751 -1.3460858 -1.3483849 0.017445521 0.06838644 10 2.2480786 -1.1279981 2.435308 -1.0845661 2.6188264 1.0660962 2.4368186 -0.95057005 2.3307729 -1.0818352 2.5972142 -0.9635463 2.1318126 -1.1456221 2.35632 -1.0741974 2.6263711 -1.0713536 2.5381935 -0.99320555 1gF 1.3414621 2.9005876 1.0558990648 TRUE
caggagcggatcaaggcggagaggaagcgcatgaggaaccgcatcgctgcctccaagtgccgaaaaaggaagctggagagaatcgcccggctggaggaattcgtgaaaaccttgaaagctcagaactcggagctggcgtccacggccaacatgctcagggaacaggtggcacagcttaaacagaaagtcatgaactaacaca 7  False 72 85 55 100 103 90 4 3 6 2 6 5 84.1666666666667 -1.71304227069953 -1.74064690620074 -1.325039305789 -1.77586374918023 -1.57677233231069 -1.66161960954341 0.319545338702665 0.324869504914569 0.229764984149491 0.369517518379664 0.253371395079902 0.286098856085883 -1.58513939609543 0.116778613723755 -0.00926612994282777 0.0351054486476545 -0.0182368817909035 0.0370557244777409 0.0325307875663526 0.0257355410129201 -0.0241613620002905 0.0432662176328972 0.00664513073019712 0.0278147336557761 -0.00277087432948639 0.0299477003385664 0.00318185115825009 0.0129524604905867 QERIKAERKRMRNRIAASKCRKRKLERIARLEEFVKTLKAQNSELASTANMLREQVAQLKQKVMNAAAAAAAAAAAAAAAAACAAAAAAAAAAAAAAAAAAAAAAAAAAAAAAAAA CREB3 AAAAAAAAAAAAAAAAACAAAAAAAAAAAAAAAAAAAAAAAAAAAAAAAAA False 2 1 1 -1.4577544 -1.4607966 -1.4624113 -1.4490203 -1.457834 -1.4505931 -1.4455888 -1.452051 -1.4567192 -1.4568282 -1.4549598 0.0054044416 0.021185411 8 3.8489914 -1.1829392 4.3196588 -1.0972506 4.356977 1.1609883 4.16896 -1.0447772 3.7298245 1.2606862 4.841021 -0.84878683 4.205756 -0.97539735 4.8935986 -0.88028276 4.90665 0.9523242 4.3914137 -1.0201969 1gF 1.3414621 4.834901 1.0423629519 TRUE
caggagcggatcaaggcggagaggaagcgcatgaggaaccgcatcgctgcctccaagtgccgaaaaaggaagctggagagaatcgcccggctggaggaattcgtgaaaaccttgaaagctcagaactcggagctggcgtccacggccaacatgctcagggaacaggtggcacagcttaaacagaaagtcatgaactaacgga 6  False 67 23 41 50 120 55 7 7 4 3 11 8 59.3333333333333 -1.53101379428337 -1.15039001362847 -1.35661594066191 -1.47561546585527 -1.44461588504885 -1.37428070642436 0.255213426301183 0.292158211337095 0.276676022847867 0.326915241311066 0.200438678623599 0.258506167706287 -1.39948013548513 0.10579558962306 0.0107316311172525 0.0280379049420113 0.0490898338637329 0.0333245626919152 0.0289939484573382 0.030989957671967 0.0109942312370891 0.0382779848709173 0.0211530682987702 0.0220038590325991 0.0273066292437489 0.0270594065004409 0.0237741853287428 0.0117342820827839 QERIKAERKRMRNRIAASKCRKRKLERIARLEEFVKTLKAQNSELASTANMLREQVAQLKQKVMNAAAAAAAAAAAAAAAAAACAAAAAAAAAAAAAAAAAAAAAAAAAAAAAAAA CREB3L1 AAAAAAAAAAAAAAAAAACAAAAAAAAAAAAAAAAAAAAAAAAAAAAAAAA False 2 1 1 -1.4442937 -1.4398094 -1.4354721 -1.4335707 -1.4398222 -1.4390414 -1.42943 -1.4336499 -1.4406657 -1.4465162 -1.438227 0.005215167 0.020443454 9 3.3622828 -1.1883669 3.9151597 -0.98536736 4.301996 0.8847271 3.7937288 -1.005964 3.5003376 1.1221521 4.4552 -0.84438604 4.1030836 -0.8878639 4.2452574 -0.87423927 4.997494 0.79567045 4.0671635 -0.99627775 1gF 1.3414621 4.5427866 0.9585014972 TRUE
caggagcggatcaaggcggagaggaagcgcatgaggaaccgcatcgctgcctccaagtgccgaaaaaggaagctggagagaatcgcccggctggaggaattcgtgaaaaccttgaaagctcagaactcggagctggcgtccacggccaacatgctcagggaacaggtggcacagcttaaacagaaagtcatgaactaaacga 7  False 38 45 82 43 73 68 5 2 5 7 9 3 58.1666666666667 -1.46454338850406 -1.67749024493264 -1.4894772023361 -1.20283129543751 -1.35822765120638 -1.7304401640893 0.308735107029505 0.402881653621115 0.239122906760874 0.252054450076996 0.232167475530098 0.360146762830722 -1.4344185346284 0.114599981965502 0.0180341110287038 0.0339178299065641 -0.0110330174592838 0.0459540564068843 0.0141124099953259 0.0267837042134724 0.0429340952409865 0.0295126540689923 0.0306366396962584 0.0254869990093679 -0.00997473866110618 0.0376987432900519 0.0198990045907868 0.0127108182851136 QERIKAERKRMRNRIAASKCRKRKLERIARLEEFVKTLKAQNSELASTANMLREQVAQLKQKVMNAAAAAAAAAAAAAAAAAAACAAAAAAAAAAAAAAAAAAAAAAAAAAAAAAA CREB3L2 AAAAAAAAAAAAAAAAAAACAAAAAAAAAAAAAAAAAAAAAAAAAAAAAAA False 2 1 1 -1.4647174 -1.4667647 -1.4654118 -1.4623084 -1.4629359 -1.4657453 -1.4584953 -1.4648767 -1.4669781 -1.4714595 -1.4649694 0.0033891923 0.013285634 1 3.5690222 -1.4103714 3.7427135 -1.4012223 4.8195167 1.1158556 3.562665 -1.4830081 3.4836712 -1.4633096 4.267726 -1.1427094 3.5397909 -1.3318439 3.944891 -1.2990365 3.465185 -1.6381353 3.1634886 -1.851001 1gF 1.3414621 4.2244825 1.413649329 TRUE
caggagcggatcaaggcggagaggaagcgcatgaggaaccgcatcgctgcctccaagtgccgaaaaaggaagctggagagaatcgcccggctggaggaattcgtgaaaaccttgaaagctcagaactcggagctggcgtccacggccaacatgctcagggaacaggtggcacagcttaaacagaaagtcatgaactaagtta 7  False 43 38 41 40 45 18 4 3 1 0 1 0 37.5 -1.56448134182194 -1.52008289155133 -1.74849550585969 NA -1.85768501457947 NA 0.332137728854224 0.347039240184484 0.506580777964897 NA 0.569737980182935 NA -1.61589465132638 0.202670498793236 0.00705486563461877 0.0364888564219988 0.00692140248296927 0.0395844801457204 -0.0148997399547788 0.0567411541664255 NA NA -0.0241930443344026 0.0625449852670652 NA NA -0.00022935758583667 0.0224791299067536 QERIKAERKRMRNRIAASKCRKRKLERIARLEEFVKTLKAQNSELASTANMLREQVAQLKQKVMNAAAAAAAAAAAAAAAAAAAACAAAAAAAAAAAAAAAAAAAAAAAAAAAAAA CREB3L3 AAAAAAAAAAAAAAAAAAAACAAAAAAAAAAAAAAAAAAAAAAAAAAAAAA False 2 1 1 -1.4561884 -1.4618095 -1.460839 -1.4503862 -1.4608527 -1.4524093 -1.4569565 -1.4496405 -1.4597644 -1.4513898 -1.4560236 0.004736814 0.018568313 8 4.4398065 -1.0068929 4.1821213 -1.1500343 4.3499684 1.1319951 4.268357 -1.0355874 3.2131944 1.5303228 4.7531753 -0.8785528 3.5075743 -1.3169011 4.906129 -0.85752815 3.8650742 1.2631042 4.9987445 -0.8467062 1gF 1.3414621 4.7170305 1.1017625135 TRUE
caggagcggatcaaggcggagaggaagcgcatgaggaaccgcatcgctgcctccaagtgccgaaaaaggaagctggagagaatcgcccggctggaggaattcgtgaaaaccttgaaagctcagaactcggagctggcgtccacggccaacatgctcagggaacaggtggcacagcttaaacagaaagtcatgaactaactta 7  False 42 68 57 46 109 45 0 6 3 2 4 4 61.1666666666667 NA -1.48961035869597 -1.53107592429256 -1.56364016638913 -1.71146798788034 -1.52130468222509 NA 0.249966183076802 0.304011872429499 0.387419576418253 0.296010500950039 0.335506016854102 -1.55943564694726 0.136356940936831 NA NA 0.0103972035801638 0.0285119959513661 0.00945301588025488 0.0340517944467708 0.000687559263677445 0.0453623410929452 -0.00814155733724845 0.0324955910695512 0.0119167390844428 0.0351194471449284 0.00603277381168338 0.015123984039402 QERIKAERKRMRNRIAASKCRKRKLERIARLEEFVKTLKAQNSELASTANMLREQVAQLKQKVMNAAAAAAAAAAAAAAAAAAAAACAAAAAAAAAAAAAAAAAAAAAAAAAAAAA CREB3L4 AAAAAAAAAAAAAAAAAAAAACAAAAAAAAAAAAAAAAAAAAAAAAAAAAA False 2 1 1 -1.4426525 -1.4518569 -1.4558462 -1.4476876 -1.4525597 -1.4602467 -1.4453307 -1.4619087 -1.4516047 -1.4492855 -1.4518979 0.006139033 0.02406501 8 4.4743686 -0.88155377 4.3045597 -0.9921008 4.164647 -1.1014967 4.0262113 -1.0670782 3.8548913 -1.1439098 4.6484156 -0.9741724 3.7172472 -1.101111 3.3441815 -1.4560816 4.715673 -0.93224 4.409355 -0.9413313 1gF 1.3414621 4.6345716 1.0591075815 TRUE
caggagcggatcaaggcggagaggaagcgcatgaggaaccgcatcgctgcctccaagtgccgaaaaaggaagctggagagaatcgcccggctggaggaattcgtgaaaaccttgaaagctcagaactcggagctggcgtccacggccaacatgctcagggaacaggtggcacagcttaaacagaaagtcatgaactaacgta 6  False 164 166 181 162 275 212 466 243 203 226 367 175 193.333333333333 -0.579036651085998 -0.720076273577397 -0.666311850292116 -0.615725211513582 -0.663934922841101 -0.855987834995984 0.087450167590451 0.0930858174217134 0.0794628923393412 0.0978828707854151 0.0876351853888375 0.103014549812783 -0.675962004983537 0.036926953662081 0.115316429161679 0.00960732952650563 0.0981728876717904 0.0106176860277218 0.106313603124735 0.00890048817653533 0.111677411422688 0.0114609494253618 0.106855059350664 0.00962045987747112 0.0815594837063781 0.0107831569497064 0.104022954351754 0.00409574059062952 QERIKAERKRMRNRIAASKCRKRKLERIARLEEFVKTLKAQNSELASTANMLREQVAQLKQKVMNAAAAAAAAAAAAAAAAAAAAAACAAAAAAAAAAAAAAAAAAAAAAAAAAAA CREB5 AAAAAAAAAAAAAAAAAAAAAACAAAAAAAAAAAAAAAAAAAAAAAAAAAA False 2 1 1 -0.721207 -0.765967 -0.82799006 -0.67357665 -0.7401579 -0.7575168 -0.6786145 -0.7165611 -0.83944345 -0.7420264 -0.74630606 0.055077355 0.21590324 3 0.29271412 -0.98478824 0.39656818 -0.95613354 0.5569126 -0.9569807 0.18890971 0.90230715 0.3221168 1.0044166 0.38777554 -0.9460633 0.1788885 1.0117706 0.27423447 0.93872803 0.5863233 0.9737135 0.3627342 -0.8997804 1gF 1.3414621 0.82333374 0.957468196115 TRUE
caggagcggatcaaggcggagaggaagcgcatgaggaaccgcatcgctgcctccaagtgccgaaaaaggaagctggagagaatcgcccggctggaggaattcgtgaaaaccttgaaagctcagaactcggagctggcgtccacggccaacatgctcagggaacaggtggcacagcttaaacagaaagtcatgaactaattca 6  False 18 28 50 43 32 62 2 2 5 4 5 7 38.8333333333333 -1.51327237641139 -1.54750279772794 -1.34963579953395 -1.35577303965635 -1.28916149147798 -1.44991064220214 0.476452970306575 0.419673134783143 0.248783632866711 0.300042351482343 0.324696014685701 0.264424704598111 -1.39499411215561 0.127895552248449 0.0126807142632308 0.0523434181516364 0.00379379440306354 0.0478693500558739 0.0297757808542091 0.0278657838603415 0.0250263900270528 0.0351314810059509 0.0382186196465479 0.0356446439611964 0.0193899857300882 0.0276789356090294 0.0242717510908522 0.0141854919714878 QERIKAERKRMRNRIAASKCRKRKLERIARLEEFVKTLKAQNSELASTANMLREQVAQLKQKVMNAAAAAAAAAAAAAAAAAAAAAAACAAAAAAAAAAAAAAAAAAAAAAAAAAA CREBL2 AAAAAAAAAAAAAAAAAAAAAAACAAAAAAAAAAAAAAAAAAAAAAAAAAA False 2 1 1 -1.4681983 -1.468176 -1.4707617 -1.4612195 -1.4639553 -1.4629091 -1.4668862 -1.4586742 -1.4723018 -1.4700632 -1.4663146 0.004453643 0.017458282 7 3.7283316 -1.4483044 3.9218335 -1.3800317 3.8717575 -1.6737366 4.507784 -1.1460648 4.198652 1.238321 4.8431993 -0.9667789 3.2018785 -1.716472 4.3023868 -1.0806121 3.1007037 2.5395837 3.8473582 -1.4578056 1gF 1.3414621 4.4210043 1.4647710606 TRUE
caggagcggatcaaggcggagaggaagcgcatgaggaaccgcatcgctgcctccaagtgccgaaaaaggaagctggagagaatcgcccggctggaggaattcgtgaaaaccttgaaagctcagaactcggagctggcgtccacggccaacatgctcagggaacaggtggcacagcttaaacagaaagtcatgaactaaagta 6  False 52 69 78 17 51 44 6 4 86 3 2 5 51.8333333333333 -1.50239534835301 -1.6046954396744 -0.671137356163792 -1.18077919631564 -1.69211991829941 -1.44797833711786 0.278072520372603 0.292059777160386 0.111038041659788 0.389471967556256 0.418957819989108 0.311516577620425 -0.974015076925712 0.0882653276645585 0.013875671296535 0.0305492191621284 -0.00272979353012739 0.0333133349537737 0.105773107344978 0.012437160891629 0.0455161404009911 0.0456026523020973 -0.00601755513101254 0.0459925642842466 0.0195922518083887 0.0326083272219436 0.0709644985666798 0.00978991899979476 QERIKAERKRMRNRIAASKCRKRKLERIARLEEFVKTLKAQNSELASTANMLREQVAQLKQKVMNAAAAAAAAAAAAAAAAAAAAAAAACAAAAAAAAAAAAAAAAAAAAAAAAAA CREBRF AAAAAAAAAAAAAAAAAAAAAAAACAAAAAAAAAAAAAAAAAAAAAAAAAA False 2 1 1 -1.4523873 -1.4525509 -1.4677131 -1.4620656 -1.4667639 -1.470325 -1.4574593 -1.4574512 -1.4644915 -1.4699969 -1.4621204 0.0068122046 0.026703842 6 4.326938 -0.9923183 4.513531 -0.9527363 3.7425895 1.5276351 3.3498054 -1.5690782 2.9514384 1.8795495 3.3845963 -1.5659552 3.477173 -1.3370934 4.2837744 -1.0684423 4.1535535 1.2827213 3.327063 -1.6826745 1gF 1.3414621 4.2196627 1.38582041304 TRUE
caggagcggatcaaggcggagaggaagcgcatgaggaaccgcatcgctgcctccaagtgccgaaaaaggaagctggagagaatcgcccggctggaggaattcgtgaaaaccttgaaagctcagaactcggagctggcgtccacggccaacatgctcagggaacaggtggcacagcttaaacagaaagtcatgaactaagtaa 6  False 20 16 18 25 45 23 1 0 0 0 2 6 24.5 -1.74340791260851 NA NA NA -1.65563535809726 -1.19988645194645 0.631608576007403 NA NA NA 0.423502572538348 0.336733985795023 -1.43084379448598 0.243242061885593 -0.0126021181535052 0.0693889090057351 NA NA NA NA NA NA -0.00201233455648431 0.046491480437148 0.0455615322703595 0.0352479860925176 0.0202954956860514 0.0269791111211067 QERIKAERKRMRNRIAASKCRKRKLERIARLEEFVKTLKAQNSELASTANMLREQVAQLKQKVMNAAAAAAAAAAAAAAAAAAAAAAAAACAAAAAAAAAAAAAAAAAAAAAAAAA CREBZF AAAAAAAAAAAAAAAAAAAAAAAAACAAAAAAAAAAAAAAAAAAAAAAAAA False 2 1 1 -1.4675803 -1.4684659 -1.4701825 -1.456924 -1.4639702 -1.4630951 -1.4548455 -1.4683877 -1.4608027 -1.463737 -1.4637991 0.005107963 0.020023216 9 4.0407977 -1.3176403 3.8156528 -1.4284581 3.4996624 1.7955427 3.9875917 -1.2044998 4.042844 1.2864325 4.496668 -1.0438776 4.602421 -0.9780389 3.6361551 -1.5246779 4.9282103 1.0073605 5.4692655 -0.89915645 1gF 1.3414621 4.720543 1.24856848236 TRUE
caggagcggatcaaggcggagaggaagcgcatgaggaaccgcatcgctgcctccaagtgccgaaaaaggaagctggagagaatcgcccggctggaggaattcgtgaaaaccttgaaagctcagaactcggagctggcgtccacggccaacatgctcagggaacaggtggcacagcttaaacagaaagtcatgaactaaccta 7  False 28 25 17 26 25 19 0 2 0 0 0 0 23.3333333333333 NA -1.51645409134788 NA NA NA NA NA 0.424868042660645 NA NA NA NA -1.51645409134788 0.424868042660645 NA NA 0.0073353158189074 0.0484618989780837 NA NA NA NA NA NA NA NA 0.0108000585308006 0.0471240954212104 QERIKAERKRMRNRIAASKCRKRKLERIARLEEFVKTLKAQNSELASTANMLREQVAQLKQKVMNAAAAAAAAAAAAAAAAAAAAAAAAAACAAAAAAAAAAAAAAAAAAAAAAAA CREM AAAAAAAAAAAAAAAAAAAAAAAAAACAAAAAAAAAAAAAAAAAAAAAAAA False 2 1 1 -1.454943 -1.4569813 -1.4616336 -1.4512101 -1.4549497 -1.459297 -1.4520456 -1.4455937 -1.4581084 -1.4533498 -1.4548113 0.0045946604 0.018011069 7 3.7428517 -1.1780021 4.0658684 -1.1099248 3.8782644 1.2865969 3.6815104 -1.2118132 3.6140223 1.2539877 3.9138427 -1.1443018 3.486995 -1.2513667 3.8403463 -1.056577 4.3618355 1.0919468 4.637483 -0.930462 1gF 1.3414621 4.3909183 1.15149790698 TRUE
caggagcggatcaaggcggagaggaagcgcatgaggaaccgcatcgctgcctccaagtgccgaaaaaggaagctggagagaatcgcccggctggaggaattcgtgaaaaccttgaaagctcagaactcggagctggcgtccacggccaacatgctcagggaacaggtggcacagcttaaacagaaagtcatgaactaatcga 6  False 62 66 3 60 47 116 2 1 1 1 4 10 59 -1.8697160671806 -1.97232060657487 -1.00929513863128 -1.82569182320158 -1.46626143943227 -1.53045104594615 0.438709861363953 0.541552684501502 0.665733708739334 0.517568532480018 0.324570615860879 0.215015427217776 -1.58702264442418 0.147896746587381 -0.0264784101755157 0.0481969368473952 -0.0446623747347853 0.0617713474594846 0.0678966941406586 0.0745675727237766 -0.0299956518176971 0.0606012750475651 0.0187768516393624 0.0356308778653352 0.0109593337887587 0.0225069672440557 0.00297297130607266 0.0164039176847129 QERIKAERKRMRNRIAASKCRKRKLERIARLEEFVKTLKAQNSELASTANMLREQVAQLKQKVMNAAAAAAAAAAAAAAAAAAAAAAAAAAACAAAAAAAAAAAAAAAAAAAAAAA DBP AAAAAAAAAAAAAAAAAAAAAAAAAAACAAAAAAAAAAAAAAAAAAAAAAA False 2 1 1 -1.4474927 -1.4524109 -1.4605597 -1.4496106 -1.4476374 -1.4551848 -1.4467016 -1.450842 -1.459322 -1.4522059 -1.4521968 0.0048455894 0.018994711 4 5.0748463 -0.80857515 5.142188 -0.8350836 4.9610105 -0.98811436 4.8563924 -0.9025351 4.8741846 0.8608805 5.5064855 -0.7786104 4.784689 -0.86585385 5.095627 -0.8352382 4.5522027 1.0651499 4.7223587 -0.9033687 1gF 1.3414621 5.4256144 0.8843409684 TRUE
caggagcggatcaaggcggagaggaagcgcatgaggaaccgcatcgctgcctccaagtgccgaaaaaggaagctggagagaatcgcccggctggaggaattcgtgaaaaccttgaaagctcagaactcggagctggcgtccacggccaacatgctcagggaacaggtggcacagcttaaacagaaagtcatgaactaaaata 7  False 42 37 73 83 61 98 438 203 397 314 330 296 65.6666666666667 -0.204301192191078 -0.358102619564315 -0.220023607099349 -0.343079612915177 -0.255948895348284 -0.468723931793081 0.152359011923063 0.174327107874533 0.103308723372352 0.126714102942339 0.162639150404492 0.130503927045609 -0.303714427433 0.0551752141453557 0.15648509856584 0.0167382553311139 0.139460838028464 0.0198843448851835 0.156301504583204 0.0115714145790455 0.143601050272984 0.0148367524741482 0.151643156627439 0.017854283231444 0.12209674234394 0.0136606365842819 0.145310668661717 0.00611974023743703 QERIKAERKRMRNRIAASKCRKRKLERIARLEEFVKTLKAQNSELASTANMLREQVAQLKQKVMNAAAAAAAAAAAAAAAAAAAAAAAAAAAACAAAAAAAAAAAAAAAAAAAAAA DDIT3 AAAAAAAAAAAAAAAAAAAAAAAAAAAACAAAAAAAAAAAAAAAAAAAAAA False 2 1 1 -0.28314638 -0.3320061 -0.41301286 -0.24295068 -0.31194544 -0.31266344 -0.23148453 -0.28989244 -0.39735782 -0.2951343 -0.3109594 0.05843866 0.22907954 5 -0.71711445 1.0321794 -0.6251674 1.0232692 -0.4056054 -1.0780103 -0.8816836 0.9854592 -0.6257218 1.0953186 -0.69288224 0.96784955 -0.83432925 -1.0765232 -0.7373371 1.0298731 -0.44336396 1.0369854 -0.7719363 0.9418044 1gF 1.3414621 -0.20489812 1.026727244 TRUE
caggagcggatcaaggcggagaggaagcgcatgaggaaccgcatcgctgcctccaagtgccgaaaaaggaagctggagagaatcgcccggctggaggaattcgtgaaaaccttgaaagctcagaactcggagctggcgtccacggccaacatgctcagggaacaggtggcacagcttaaacagaaagtcatgaactaatgaa 4  False 110 107 63 86 138 113 304 286 50 58 426 118 102.833333333333 -0.587040699615738 -0.555121615334751 -0.764068904712005 -0.814369765337894 -0.419487829364263 -0.785801922890391 0.103316513033702 0.109061419952448 0.127212623557087 0.138011627906215 0.11338953194902 0.130036004309346 -0.631130987231294 0.0482823294236524 0.114437099437218 0.0113504160551508 0.116988178964726 0.0124399177755137 0.0953640204777616 0.0142488451973365 0.0884184370307838 0.0161595616766552 0.133690096493838 0.0124477336106568 0.0889062682845601 0.0136116562769891 0.108995371540764 0.00535521825710914 QERIKAERKRMRNRIAASKCRKRKLERIARLEEFVKTLKAQNSELASTANMLREQVAQLKQKVMNAAAAAAAAAAAAAAAAAAAAAAAAAAAAAAAAAAAAAAAAAAAAAAAAAAA FOS AAAAAAAAAAAAAAAAAAAAAAAAAAAAAAAAAAAAAAAAAAAAAAAAAAA False 1 1 1 -0.36896348 -0.42431593 -0.4841221 -0.33427823 -0.39359224 -0.41063726 -0.34075034 -0.37662244 -0.50572276 -0.40242207 -0.40414268 0.055949584 0.21932237 NA -0.53277063 -0.9855633 -0.42153323 -0.9802675 -0.27402747 0.9818175 -0.67861557 -0.9259659 -0.48038328 1.0031701 -0.46513712 -0.9261728 -0.5852425 -1.0434102 -0.5516983 -0.97534174 -0.20424843 1.0063037 -0.49250364 -0.9332268 1gF 1.3414621 0 0.976123954 TRUE
caggagcggatcaaggcggagaggaagcgcatgaggaaccgcatcgctgcctccaagtgccgaaaaaggaagctggagagaatcgcccggctggaggaattcgtgaaaaccttgaaagctcagaactcggagctggcgtccacggccaacatgctcagggaacaggtggcacagcttaaacagaaagtcatgaactaaaaga 7  False 26 17 1 21 19 10 32 7 5 70 44 19 15.6666666666667 -0.820173668132051 -1.06757399922166 -0.243779844690097 -0.377673527552016 -0.503273994734153 -0.607108636266943 0.215155248861995 0.317907961147035 0.808539478314785 0.244666492118594 0.291966286719807 0.387807307345288 -0.659260531217716 0.121168340933219 0.0888249672510557 0.0236370887801503 0.0585361111097621 0.0362616670365621 0.153640613372594 0.0905629766944682 0.139550503911841 0.0286476098397158 0.124492176290307 0.0320516232663771 0.107611177047656 0.0405941400408697 0.105875392672336 0.0134393456010705 QERIKAERKRMRNRIAASKCRKRKLERIARLEEFVKTLKAQNSELASTANMLREQVAQLKQKVMNAAAAAAAAAAAAAAAAAAAAAAAAAAAAACAAAAAAAAAAAAAAAAAAAAA FOSB AAAAAAAAAAAAAAAAAAAAAAAAAAAAACAAAAAAAAAAAAAAAAAAAAA False 2 1 1 -0.3837577 -0.42186558 -0.4953187 -0.3382163 -0.3912127 -0.40416253 -0.3515011 -0.37645233 -0.46987462 -0.3855003 -0.40178618 0.04911073 0.19251406 3 -0.5582818 0.8764181 -0.50226635 0.8343606 -0.27471608 -0.88440335 -0.78763235 0.78517866 -0.55453503 -0.87944174 -0.55084133 -0.81004447 -0.63748175 0.91578555 -0.65417475 0.82319695 -0.34801704 0.829026 -0.6352653 0.78788257 1gF 1.3414621 -0.08170516 0.842573802 TRUE
caggagcggatcaaggcggagaggaagcgcatgaggaaccgcatcgctgcctccaagtgccgaaaaaggaagctggagagaatcgcccggctggaggaattcgtgaaaaccttgaaagctcagaactcggagctggcgtccacggccaacatgctcagggaacaggtggcacagcttaaacagaaagtcatgaactaataga 6  False 43 27 25 33 81 100 16 21 2 19 10 17 51.5 -1.16494155324567 -0.893331896038267 -1.41271432045866 -0.857595714132719 -1.35782806781629 -1.32772791620245 0.2098083724931 0.228993283616668 0.382101433526439 0.222160957169754 0.220664047496621 0.186303071530377 -1.15599064926518 0.0919617075664093 0.0509485540467359 0.0230496776335641 0.0784107600697619 0.0261197554605313 0.0227104751101629 0.042798458390062 0.0833571795398094 0.0260124726009968 0.0306805053645393 0.0242241698459626 0.0321795917943976 0.0195014710463274 0.0507807394363096 0.0101999017278838 QERIKAERKRMRNRIAASKCRKRKLERIARLEEFVKTLKAQNSELASTANMLREQVAQLKQKVMNAAAAAAAAAAAAAAAAAAAAAAAAAAAAAACAAAAAAAAAAAAAAAAAAAA FOSL1 AAAAAAAAAAAAAAAAAAAAAAAAAAAAAACAAAAAAAAAAAAAAAAAAAA False 2 1 1 -0.8309355 -0.8725955 -0.9392383 -0.7912698 -0.8460736 -0.8511953 -0.7923749 -0.82911277 -0.9421205 -0.8446566 -0.85395736 0.052088212 0.2041858 1 0.5761981 -0.9523479 0.6966959 -0.91827285 0.8556694 0.95654726 0.5146569 -0.8693351 0.5978962 0.9682404 0.65303934 -0.9066266 0.44741464 -1.0014759 0.561077 -0.93856907 0.8837112 0.9452793 0.6577786 -0.87105757 1gF 1.3414621 1.1130297 0.9327751907 TRUE
caggagcggatcaaggcggagaggaagcgcatgaggaaccgcatcgctgcctccaagtgccgaaaaaggaagctggagagaatcgcccggctggaggaattcgtgaaaaccttgaaagctcagaactcggagctggcgtccacggccaacatgctcagggaacaggtggcacagcttaaacagaaagtcatgaactaagaga 7  False 37 12 34 23 81 34 277 53 247 123 352 119 36.8333333333333 -0.299827327329754 -0.417527569335264 -0.138172946534261 -0.248480936288543 -0.319797245666499 -0.424727781842873 0.162792146127773 0.303124896262761 0.143281071513252 0.231429786720176 0.143068169494424 0.209224157500719 -0.279991838775799 0.0729911032300312 0.145990538246999 0.0178844459109687 0.132682625446169 0.0345754602027373 0.165469442159527 0.0160486416411707 0.154677458635596 0.0270977450889949 0.14463398000787 0.0157058101521363 0.126702085870249 0.0219007599615834 0.147941851568578 0.0080957835566342 QERIKAERKRMRNRIAASKCRKRKLERIARLEEFVKTLKAQNSELASTANMLREQVAQLKQKVMNAAAAAAAAAAAAAAAAAAAAAAAAAAAAAAACAAAAAAAAAAAAAAAAAAA FOSL2 AAAAAAAAAAAAAAAAAAAAAAAAAAAAAAACAAAAAAAAAAAAAAAAAAA False 2 1 1 -0.1680249 -0.1947633 -0.26131284 -0.14659286 -0.18022561 -0.18620133 -0.14118516 -0.16776824 -0.26919067 -0.18149054 -0.18967554 0.04321127 0.16938818 4 -1.2074802 0.87647843 -1.1285306 0.89594245 -0.9360251 -0.87749445 -1.4040378 0.82012665 -1.1323917 0.9252207 -1.2169507 0.8314263 -1.2242563 0.9514792 -1.2331284 0.8970004 -0.8758939 -0.89219344 -1.2895117 0.8071201 1gF 1.3414621 -0.69620466 0.877448208 TRUE
caggagcggatcaaggcggagaggaagcgcatgaggaaccgcatcgctgcctccaagtgccgaaaaaggaagctggagagaatcgcccggctggaggaattcgtgaaaaccttgaaagctcagaactcggagctggcgtccacggccaacatgctcagggaacaggtggcacagcttaaacagaaagtcatgaactaattga 6  False 27 12 68 42 54 69 3 1 14 0 2 5 45.3333333333333 -1.51327237641139 -1.50527007277153 -1.14550178080121 NA -1.70878136943898 -1.58229656165992 0.389684337279532 0.602559110169036 0.166811744410554 NA 0.417049556315698 0.293725388149657 -1.33257702235284 0.126372630568987 0.0126807142632308 0.0428109624340071 0.00861100314766536 0.0687299485799635 0.0526404459409076 0.0186842677773801 NA NA -0.00784662437389089 0.0457830779458059 0.00553234959967003 0.0307460156481523 0.0311947215203539 0.0140165776278893 QERIKAERKRMRNRIAASKCRKRKLERIARLEEFVKTLKAQNSELASTANMLREQVAQLKQKVMNAAAAAAAAAAAAAAAAAAAAAAAAAAAAAAAACAAAAAAAAAAAAAAAAAA HLF AAAAAAAAAAAAAAAAAAAAAAAAAAAAAAAACAAAAAAAAAAAAAAAAAA False 2 1 1 -1.4422452 -1.4415488 -1.448183 -1.431661 -1.4280164 -1.4381299 -1.4359262 -1.4227997 -1.4480289 -1.442969 -1.4379508 0.008398249 0.032921135 7 3.7366223 -1.052305 4.1864424 -0.93354434 4.538386 0.93011624 4.1296334 -0.91185147 4.295919 -0.8428558 4.3606024 -0.8574208 3.75689 -1.0125914 5.0579863 -0.6865939 4.2484665 0.9978466 4.2365336 -0.92953765 1gF 1.3414621 4.723365 0.91546634026 TRUE
caggagcggatcaaggcggagaggaagcgcatgaggaaccgcatcgctgcctccaagtgccgaaaaaggaagctggagagaatcgcccggctggaggaattcgtgaaaaccttgaaagctcagaactcggagctggcgtccacggccaacatgctcagggaacaggtggcacagcttaaacagaaagtcatgaactaaataa 6  False 11 49 16 22 46 19 696 2088 355 820 838 612 27.1666666666667 0.31530874121042 0.203496607450909 0.17744113854824 0.282146283285759 0.0979733252993216 0.23789101136762 0.285830595929691 0.14961594184833 0.200540337319043 0.232663252787259 0.183702619416844 0.268230453029072 0.200191243375824 0.0833961126032689 0.213569767389036 0.0314015261436031 0.203518762543912 0.0170657049514923 0.200820778486786 0.0224621436330837 0.216807754554211 0.0272421696660358 0.190496209866024 0.0201665994274396 0.196062408834328 0.0280773063509949 0.201201195908199 0.00924985165620808 QERIKAERKRMRNRIAASKCRKRKLERIARLEEFVKTLKAQNSELASTANMLREQVAQLKQKVMNAAAAAAAAAAAAAAAAAAAAAAAAAAAAAAAAACAAAAAAAAAAAAAAAAA JDP2 AAAAAAAAAAAAAAAAAAAAAAAAAAAAAAAAACAAAAAAAAAAAAAAAAA False 2 1 1 0.24036074 0.22219181 0.22683251 0.24324894 0.23822844 0.23362863 0.23648727 0.23354626 0.22737515 0.23292041 0.233482 0.006528478 0.025591634 10 -3.4354804 1.056268 -3.4587789 1.0241175 -3.0334258 1.1973797 -3.4992228 1.1665679 -3.0002656 1.2949703 -3.409634 1.0351794 -3.3336337 1.140936 -3.305777 1.210674 -2.815769 1.2221905 -3.3836734 1.0887735 1gF 1.3414621 -2.79895 1.143705674 TRUE
caggagcggatcaaggcggagaggaagcgcatgaggaaccgcatcgctgcctccaagtgccgaaaaaggaagctggagagaatcgcccggctggaggaattcgtgaaaaccttgaaagctcagaactcggagctggcgtccacggccaacatgctcagggaacaggtggcacagcttaaacagaaagtcatgaactaataaa 5  False 118 95 129 145 111 152 528 379 410 294 260 260 125 -0.448164011241436 -0.445397469643284 -0.371860831223136 -0.513537165390094 -0.499950714012308 -0.638471101814549 0.0981881344530179 0.113427280270247 0.084036793644115 0.100813616272544 0.12599184545602 0.111544672133384 -0.47289863545458 0.0420773930519584 0.129694178360271 0.0107870092107861 0.129503689499849 0.0129379027036074 0.139294504481817 0.00941280220494911 0.12364244697079 0.0118041057461467 0.124857001088751 0.0138311967815221 0.104328277797558 0.0116760565250615 0.126545659383439 0.00466699983561728 QERIKAERKRMRNRIAASKCRKRKLERIARLEEFVKTLKAQNSELASTANMLREQVAQLKQKVMNAAAAAAAAAAAAAAAAAAAAAAAAAAAAAAAAAACAAAAAAAAAAAAAAAA JUN AAAAAAAAAAAAAAAAAAAAAAAAAAAAAAAAAACAAAAAAAAAAAAAAAA False 2 1 1 -0.6847115 -0.71117836 -0.7997217 -0.6526772 -0.7112374 -0.7065943 -0.65447533 -0.66524404 -0.8155969 -0.70796376 -0.71094006 0.055998027 0.21951227 1 0.19832426 1.0293243 0.26375836 0.9500027 0.47258544 0.9819408 0.12772495 0.9570651 0.24023491 1.065266 0.26478565 -0.9386105 0.116793156 -1.0741053 0.14795798 -0.93448806 0.5136223 0.9977446 0.2632056 -0.93846214 1gF 1.3414621 0.7295153 0.986700946827 TRUE
caggagcggatcaaggcggagaggaagcgcatgaggaaccgcatcgctgcctccaagtgccgaaaaaggaagctggagagaatcgcccggctggaggaattcgtgaaaaccttgaaagctcagaactcggagctggcgtccacggccaacatgctcagggaacaggtggcacagcttaaacagaaagtcatgaactaacaga 7  False 11 58 41 53 82 34 2 3 5 59 18 2 46.5 -1.37133718843601 -1.63593315634827 -1.29353741973721 -0.677406640573233 -1.19006726751818 -1.64455553134373 0.507917541438907 0.33338671459203 0.254056405980915 0.165324702030346 0.18857701682392 0.450418149796053 -1.08599732838449 0.101013754601135 0.028273801845088 0.0558001354068187 -0.00629287410515678 0.0380272264819383 0.0360592542013844 0.028456377197419 0.104455231144726 0.0193576060196135 0.0490970356784692 0.0207017035009183 -0.000984673896988031 0.0471479961915488 0.0585440249763881 0.0112039064667444 QERIKAERKRMRNRIAASKCRKRKLERIARLEEFVKTLKAQNSELASTANMLREQVAQLKQKVMNAAAAAAAAAAAAAAAAAAAAAAAAAAAAAAAAAAACAAAAAAAAAAAAAAA JUNB AAAAAAAAAAAAAAAAAAAAAAAAAAAAAAAAAAACAAAAAAAAAAAAAAA False 2 1 1 -1.3741957 -1.3942623 -1.3949196 -1.354689 -1.3761853 -1.3830224 -1.3539145 -1.3788934 -1.4017138 -1.3767458 -1.3788543 0.015897809 0.06231941 3 2.0391066 -1.368438 2.220419 -1.3579446 2.3990092 1.2735872 2.0876584 -1.2632291 2.1284552 1.3295318 2.3487163 -1.215026 1.941267 -1.3429183 2.1249876 -1.3353021 2.404881 1.3149853 2.2897778 -1.2262182 1gF 1.3414621 2.667044 1.302718083 TRUE
caggagcggatcaaggcggagaggaagcgcatgaggaaccgcatcgctgcctccaagtgccgaaaaaggaagctggagagaatcgcccggctggaggaattcgtgaaaaccttgaaagctcagaactcggagctggcgtccacggccaacatgctcagggaacaggtggcacagcttaaacagaaagtcatgaactaaatga 7  False 39 36 65 69 67 46 19 10 18 34 19 8 53.6666666666667 -1.08727300620003 -1.17541714992309 -1.06170517259164 -0.900141999012621 -1.11541692528515 -1.32093404314403 0.206445995019803 0.239661585393727 0.156284866847829 0.159259600904787 0.196749493996229 0.267352209119915 -1.06930480144901 0.0787951387658869 0.0594812686872253 0.0226802847636756 0.0462351532828508 0.0273366183710715 0.0620263454299167 0.017505172145135 0.0783755028140155 0.0186474529897527 0.0572920388510632 0.0215988658494305 0.0328907476419794 0.0279853752409742 0.0603954709623061 0.00873953619735287 QERIKAERKRMRNRIAASKCRKRKLERIARLEEFVKTLKAQNSELASTANMLREQVAQLKQKVMNAAAAAAAAAAAAAAAAAAAAAAAAAAAAAAAAAAAACAAAAAAAAAAAAAA JUND AAAAAAAAAAAAAAAAAAAAAAAAAAAAAAAAAAAACAAAAAAAAAAAAAA False 2 1 1 -1.1443522 -1.1796701 -1.2246761 -1.1279912 -1.1651641 -1.1645415 -1.1016805 -1.1398729 -1.2245092 -1.1558645 -1.1628323 0.039145336 0.15344971 7 1.2521272 1.166961 1.4211482 -1.1179429 1.5606313 -1.1497931 1.2624135 1.1139513 1.2831211 1.2002418 1.402089 -1.0891576 1.1271654 1.1598262 1.2862077 -1.1137667 1.5850462 1.1369699 1.4309194 -1.0457929 1gF 1.3414621 1.829703 1.129440319 TRUE
caggagcggatcaaggcggagaggaagcgcatgaggaaccgcatcgctgcctccaagtgccgaaaaaggaagctggagagaatcgcccggctggaggaattcgtgaaaaccttgaaagctcagaactcggagctggcgtccacggccaacatgctcagggaacaggtggcacagcttaaacagaaagtcatgaactaaggaa 5  False 47 29 103 20 25 40 8 4 8 4 0 9 44 -1.39034673882123 -1.36721496374566 -1.42107004265955 -1.14657238905968 NA -1.24404654137795 0.25374046539039 0.325211948876229 0.194089510631355 0.347702177527734 NA 0.266919990533019 -1.34331308203519 0.116373504112139 0.0261854008764721 0.027876084544869 0.0243580400514596 0.0370947848047349 0.0217745664807881 0.0217395987448677 0.0495213609755193 0.0407118941215944 NA NA 0.0409390282054651 0.0279401323032771 0.0300039350875809 0.0129075278948699 QERIKAERKRMRNRIAASKCRKRKLERIARLEEFVKTLKAQNSELASTANMLREQVAQLKQKVMNAAAAAAAAAAAAAAAAAAAAAAAAAAAAAAAAAAAAACAAAAAAAAAAAAA MAF AAAAAAAAAAAAAAAAAAAAAAAAAAAAAAAAAAAAACAAAAAAAAAAAAA False 2 1 1 -1.4050338 -1.4013138 -1.4291252 -1.4068909 -1.420187 -1.4310782 -1.4142021 -1.4185972 -1.4228771 -1.4208155 -1.417012 0.010034882 0.03933674 2 4.1968875 -0.7551122 5.000422 -0.62189204 4.5850034 0.7955859 4.1085086 -0.79437155 3.5686455 0.96886873 3.9761162 -0.8993408 3.553498 -0.9399967 4.1474223 -0.8181215 4.0389075 0.8733263 4.040263 -0.8458315 1gF 1.3414621 4.5901833 0.8312447145 TRUE
caggagcggatcaaggcggagaggaagcgcatgaggaaccgcatcgctgcctccaagtgccgaaaaaggaagctggagagaatcgcccggctggaggaattcgtgaaaaccttgaaagctcagaactcggagctggcgtccacggccaacatgctcagggaacaggtggcacagcttaaacagaaagtcatgaactaaggga 6  False 83 44 91 49 75 115 9 2 7 2 5 9 76.1666666666667 -1.52030216481536 -1.67133334740063 -1.42380128470544 -1.5809068190107 -1.53744388577158 -1.55932060525999 0.226690372768648 0.403522800241244 0.206715769727161 0.385431659366664 0.28140439765656 0.223440577914062 -1.52115263036333 0.106363595109192 0.0119084173590684 0.0249043446305827 -0.0103307407139069 0.0460271877785457 0.0214686452284772 0.0231538421292663 -0.00133416558821156 0.0451295790518725 0.010962548902977 0.0308921548461025 0.00793738213517406 0.0233888788036178 0.0102789216631796 0.0117972822193926 QERIKAERKRMRNRIAASKCRKRKLERIARLEEFVKTLKAQNSELASTANMLREQVAQLKQKVMNAAAAAAAAAAAAAAAAAAAAAAAAAAAAAAAAAAAAAACAAAAAAAAAAAA MAFA AAAAAAAAAAAAAAAAAAAAAAAAAAAAAAAAAAAAAACAAAAAAAAAAAA False 2 1 1 -1.4230368 -1.4340595 -1.4444779 -1.4373645 -1.4257388 -1.4283329 -1.4204861 -1.4212277 -1.4422803 -1.438484 -1.4315488 0.0089194495 0.03496424 2 4.4666567 -0.77725476 4.4448724 -0.8339526 4.236767 0.96350724 3.8700786 -1.0142202 4.727166 0.7553548 5.360388 -0.6564199 4.039134 -0.8553705 5.1257305 -0.6715672 4.577278 0.88012344 4.5763607 -0.8324824 1gF 1.3414621 5.0110598 0.8240253213 TRUE
caggagcggatcaaggcggagaggaagcgcatgaggaaccgcatcgctgcctccaagtgccgaaaaaggaagctggagagaatcgcccggctggaggaattcgtgaaaaccttgaaagctcagaactcggagctggcgtccacggccaacatgctcagggaacaggtggcacagcttaaacagaaagtcatgaactaacgaa 5  False 26 30 32 3 23 59 1 8 2 0 1 5 28.8333333333333 -1.81902313957274 -1.18660116849945 -1.48249706120814 NA -1.66204212231262 -1.53555441967585 0.623554880937328 0.264641520760347 0.375122906338713 NA 0.596431859898532 0.299143352234429 -1.42288553575644 0.162343584170374 -0.0209092537792372 0.0685041250816315 0.0449594659540928 0.0301859150530136 0.0148942423921967 0.0420168067675822 NA NA -0.00271565957148512 0.0654753995480242 0.0104251327462807 0.0313131467687574 0.0211781832645494 0.0180062837947465 QERIKAERKRMRNRIAASKCRKRKLERIARLEEFVKTLKAQNSELASTANMLREQVAQLKQKVMNAAAAAAAAAAAAAAAAAAAAAAAAAAAAAAAAAAAAAAACAAAAAAAAAAA MAFB AAAAAAAAAAAAAAAAAAAAAAAAAAAAAAAAAAAAAAACAAAAAAAAAAA False 2 1 1 -1.433932 -1.4413397 -1.4516867 -1.4249159 -1.4400291 -1.4372748 -1.437407 -1.452004 -1.4413854 -1.4380809 -1.4398055 0.007931625 0.03109197 7 5.108307 -0.7258363 4.81294 -0.81074095 4.117594 1.0619419 4.7041945 -0.7660837 4.5841513 0.85821474 5.798913 -0.6411042 3.9802806 -0.9659357 3.4336863 -1.2539537 5.057487 0.7907691 5.5597286 -0.6832974 1gF 1.3414621 5.1843443 0.855787781 TRUE
caggagcggatcaaggcggagaggaagcgcatgaggaaccgcatcgctgcctccaagtgccgaaaaaggaagctggagagaatcgcccggctggaggaattcgtgaaaaccttgaaagctcagaactcggagctggcgtccacggccaacatgctcagggaacaggtggcacagcttaaacagaaagtcatgaactaaggta 6  False 59 52 45 50 22 45 5 5 2 4 0 1 45.5 -1.59134044401749 -1.46606467596576 -1.57887064997357 -1.39699259836329 NA -1.93516913011138 0.295146355729995 0.276276762768176 0.367784078398751 0.293712710513974 NA 0.596067497913894 -1.5262567481806 0.146836545421252 0.00410410804674088 0.0324249612799477 0.0130829045114364 0.0315130704663459 0.00409961911478188 0.0411947985397629 0.0202000575555461 0.0343903534272737 NA NA -0.0314049597005537 0.0623939957443441 0.00971280015976972 0.0162863258305328 QERIKAERKRMRNRIAASKCRKRKLERIARLEEFVKTLKAQNSELASTANMLREQVAQLKQKVMNAAAAAAAAAAAAAAAAAAAAAAAAAAAAAAAAAAAAAAAACAAAAAAAAAA MAFF AAAAAAAAAAAAAAAAAAAAAAAAAAAAAAAAAAAAAAAACAAAAAAAAAA False 2 1 1 -1.439941 -1.4404817 -1.4497857 -1.4400276 -1.437844 -1.4451023 -1.426675 -1.4387339 -1.44829 -1.4527344 -1.4419615 0.0074404916 0.029166728 3 4.8684254 -0.7938768 5.3367176 -0.7264851 4.614028 0.92928314 4.2005196 -0.95437634 4.6840024 0.82616395 4.758563 -0.82578766 5.232852 -0.6844116 4.229425 -0.9091051 4.4841576 0.947779 3.9233088 -1.0930471 1gF 1.3414621 5.101816 0.8690315817 TRUE
caggagcggatcaaggcggagaggaagcgcatgaggaaccgcatcgctgcctccaagtgccgaaaaaggaagctggagagaatcgcccggctggaggaattcgtgaaaaccttgaaagctcagaactcggagctggcgtccacggccaacatgctcagggaacaggtggcacagcttaaacagaaagtcatgaactaagtga 7  False 48 47 56 79 92 49 5 9 6 4 2 3 61.8333333333333 -1.53187283228391 -1.2773311777908 -1.33013280129755 -1.52200578681043 -1.86409177879482 -1.63261233501634 0.300855869400652 0.232063727047093 0.229337893999712 0.278912871977826 0.403396075775062 0.370354359400028 -1.45294841420124 0.115531440001639 0.0106372566709321 0.0330522119849089 0.0346104914418578 0.0264699807173225 0.0319602747745761 0.0256877034535699 0.00556246245030209 0.0326574639073272 -0.0248963693494035 0.0442842192266031 0.000265492809690099 0.0387672342564847 0.0178437692577972 0.0128141306385231 QERIKAERKRMRNRIAASKCRKRKLERIARLEEFVKTLKAQNSELASTANMLREQVAQLKQKVMNAAAAAAAAAAAAAAAAAAAAAAAAAAAAAAAAAAAAAAAAACAAAAAAAAA MAFG AAAAAAAAAAAAAAAAAAAAAAAAAAAAAAAAAAAAAAAAACAAAAAAAAA False 2 1 1 -1.4345706 -1.4298323 -1.4405676 -1.4418125 -1.4386153 -1.446386 -1.4370259 -1.445707 -1.4427774 -1.4472793 -1.4404575 0.0055696694 0.021833105 3 4.236399 -0.87891126 5.2899413 -0.6820803 5.093552 0.77611977 4.3937163 -0.926108 4.844542 0.8033875 5.358644 -0.74063814 4.6861076 -0.8181889 3.7738242 -1.0762362 4.50998 0.8969408 4.495586 -0.90717435 1gF 1.3414621 5.1368456 0.850578546098 TRUE
caggagcggatcaaggcggagaggaagcgcatgaggaaccgcatcgctgcctccaagtgccgaaaaaggaagctggagagaatcgcccggctggaggaattcgtgaaaaccttgaaagctcagaactcggagctggcgtccacggccaacatgctcagggaacaggtggcacagcttaaacagaaagtcatgaactaactga 7  False 42 20 76 100 13 98 3 3 7 2 1 9 58.1666666666667 -1.6406116842688 -1.34423391918677 -1.37288297638445 -1.77586374918023 -1.49573055689884 -1.51156474381877 0.374520255309739 0.380370759568823 0.209860059003561 0.369517518379664 0.636169080773941 0.227811784114058 -1.48894040279476 0.123268939896979 -0.00130886089679327 0.0411450270051234 0.0269793364258565 0.043386387003846 0.0271719085736476 0.0235060280201184 -0.0241613620002905 0.0432662176328972 0.0155417758994786 0.069837692357446 0.0129362774380702 0.0238464394355843 0.0138517300018945 0.0136723328255038 QERIKAERKRMRNRIAASKCRKRKLERIARLEEFVKTLKAQNSELASTANMLREQVAQLKQKVMNAAAAAAAAAAAAAAAAAAAAAAAAAAAAAAAAAAAAAAAAAACAAAAAAAA MAFK AAAAAAAAAAAAAAAAAAAAAAAAAAAAAAAAAAAAAAAAAACAAAAAAAA False 2 1 1 -1.4704643 -1.4725502 -1.4677327 -1.4618558 -1.4713281 -1.4765872 -1.4730155 -1.4740033 -1.4706359 -1.4664644 -1.4704639 0.0042060455 0.016487699 5 3.726307 -1.5398272 3.81852 -1.6351812 5.1144724 1.1185429 5.045672 1.0371394 2.9309812 2.274884 3.1127715 -2.1074128 2.4801772 3.0035887 3.1627998 2.3112907 4.207077 1.5739137 5.0825305 1.0153385 1gF 1.3414621 4.336747 1.761711945 TRUE
caggagcggatcaaggcggagaggaagcgcatgaggaaccgcatcgctgcctccaagtgccgaaaaaggaagctggagagaatcgcccggctggaggaattcgtgaaaaccttgaaagctcagaactcggagctggcgtccacggccaacatgctcagggaacaggtggcacagcttaaacagaaagtcatgaactaagaca 7  False 44 14 36 1 44 10 5 0 4 0 0 5 24.8333333333333 -1.50679554124012 NA -1.31985234644997 NA NA -1.00565997926198 0.303600907575583 NA 0.280348756368374 NA NA 0.445072185981185 -1.3352974842505 0.186921699257189 0.0133922633830756 0.0333537835774633 NA NA 0.0331117690648865 0.0314013336024484 NA NA NA NA 0.0658923937122704 0.0465884017753431 0.0308929824080109 0.0207323571265308 QERIKAERKRMRNRIAASKCRKRKLERIARLEEFVKTLKAQNSELASTANMLREQVAQLKQKVMNAAAAAAAAAAAAAAAAAAAAAAAAAAAAAAAAAAAAAAAAAAACAAAAAAA NFE2 AAAAAAAAAAAAAAAAAAAAAAAAAAAAAAAAAAAAAAAAAAACAAAAAAA False 2 1 1 -1.4421892 -1.4432024 -1.4431243 -1.4377526 -1.4440111 -1.4478976 -1.4332817 -1.441705 -1.4480889 -1.4416045 -1.4422858 0.004373184 0.01714288 7 5.8701196 -0.6695577 5.0552926 -0.7830355 5.5742764 0.72398317 4.716449 -0.8347189 4.1753426 0.9730894 4.7507195 -0.8455619 4.62926 -0.80694354 4.740552 -0.829398 5.2433157 0.8089843 5.6007457 -0.69585305 1gF 1.3414621 5.504224 0.797112533 TRUE
caggagcggatcaaggcggagaggaagcgcatgaggaaccgcatcgctgcctccaagtgccgaaaaaggaagctggagagaatcgcccggctggaggaattcgtgaaaaccttgaaagctcagaactcggagctggcgtccacggccaacatgctcagggaacaggtggcacagcttaaacagaaagtcatgaactaagcta 7  False 18 52 16 42 26 2 1 5 0 0 2 1 26 -1.71304227069953 -1.46606467596576 NA NA -1.49573055689884 -1.00565997926198 0.635449877599532 0.276276762768176 NA NA 0.450707228709591 0.989984191389733 -1.47944286763658 0.215561182441583 -0.00926612994282777 0.0698109167756814 0.0130829045114364 0.0315130704663459 NA NA NA NA 0.0155417758994786 0.0494779669951964 0.0658923937122704 0.103627642239708 0.0149051459054715 0.0239088957288315 QERIKAERKRMRNRIAASKCRKRKLERIARLEEFVKTLKAQNSELASTANMLREQVAQLKQKVMNAAAAAAAAAAAAAAAAAAAAAAAAAAAAAAAAAAAAAAAAAAAACAAAAAA NFE2L1 AAAAAAAAAAAAAAAAAAAAAAAAAAAAAAAAAAAAAAAAAAAACAAAAAA False 2 1 1 -1.4594347 -1.4655255 -1.4649441 -1.4636695 -1.4585373 -1.4678549 -1.456485 -1.4589089 -1.457273 -1.4487278 -1.4601359 0.0055822833 0.02188255 6 4.3624454 -1.0659208 4.1831374 -1.2232285 4.619692 1.1517968 4.0360713 -1.3508756 4.1913695 1.1328844 4.0210385 -1.2559414 4.0937204 -1.1216257 4.482774 -1.0403564 4.9382725 0.95331275 5.6638055 -0.7291968 1gF 1.3414621 4.927849 1.1025139082 TRUE
caggagcggatcaaggcggagaggaagcgcatgaggaaccgcatcgctgcctccaagtgccgaaaaaggaagctggagagaatcgcccggctggaggaattcgtgaaaaccttgaaagctcagaactcggagctggcgtccacggccaacatgctcagggaacaggtggcacagcttaaacagaaagtcatgaactaatata 6  False 70 15 43 90 69 39 63 3 3 11 2 2 54.3333333333333 -0.910382435880917 -1.26541754384311 -1.45140185935423 -1.28116511185526 -1.7802335946383 -1.68551556695888 0.140266436226651 0.402173706135364 0.309633313726493 0.191486274474758 0.409920206055256 0.444910838685105 -1.1661901602745 0.0972592365124721 0.0789145762040978 0.0154097574821019 0.0359694011899747 0.0458733055005054 0.0183771570999296 0.0346814414471004 0.0337621134523897 0.0224208228650886 -0.0156905430309465 0.0450004285130616 -0.00527220894428437 0.0465715125764852 0.0496494641183464 0.0107874753613055 QERIKAERKRMRNRIAASKCRKRKLERIARLEEFVKTLKAQNSELASTANMLREQVAQLKQKVMNAAAAAAAAAAAAAAAAAAAAAAAAAAAAAAAAAAAAAAAAAAAAACAAAAA NFE2L2 AAAAAAAAAAAAAAAAAAAAAAAAAAAAAAAAAAAAAAAAAAAAACAAAAA False 2 1 1 -1.4312829 -1.442516 -1.4485583 -1.4377397 -1.4348679 -1.4351611 -1.435142 -1.445727 -1.4368203 -1.4333651 -1.438118 0.0056326273 0.0220799 5 5.0713906 -0.7188084 4.749301 -0.82903224 5.470778 0.77437353 4.3301487 -0.9090946 4.8443203 0.7819358 5.1769423 -0.7083632 4.344491 -0.8708425 4.4292955 -0.91712505 5.28152 0.7311626 5.3398595 -0.68921506 1gF 1.3414621 5.372421 0.7929952919 TRUE
caggagcggatcaaggcggagaggaagcgcatgaggaaccgcatcgctgcctccaagtgccgaaaaaggaagctggagagaatcgcccggctggaggaattcgtgaaaaccttgaaagctcagaactcggagctggcgtccacggccaacatgctcagggaacaggtggcacagcttaaacagaaagtcatgaactaagata 7  False 37 13 83 112 67 68 4 0 5 3 5 11 63.3333333333333 -1.52116895354634 NA -1.49290368492756 -1.6960235176923 -1.50456444618936 -1.34255210080617 0.337074745653823 NA 0.238937294888401 0.306746778109788 0.285517051958201 0.226377574017764 -1.48732554793672 0.120626243898049 0.0118131914127063 0.037031240142677 NA NA 0.0137286161653432 0.0267629141789326 -0.0148129964706533 0.0359164916404637 0.0145720047156281 0.0313436358981855 0.0306278545929645 0.023696311976936 0.0140308410829369 0.0133792190915478 QERIKAERKRMRNRIAASKCRKRKLERIARLEEFVKTLKAQNSELASTANMLREQVAQLKQKVMNAAAAAAAAAAAAAAAAAAAAAAAAAAAAAAAAAAAAAAAAAAAAAACAAAA NFE2L3 AAAAAAAAAAAAAAAAAAAAAAAAAAAAAAAAAAAAAAAAAAAAAACAAAA False 2 1 1 -1.4707974 -1.460358 -1.4673275 -1.4609411 -1.4675878 -1.4715607 -1.457284 -1.4595271 -1.4655602 -1.4678434 -1.4648787 0.0049947854 0.01957956 5 3.3525026 -1.7296681 4.240298 -1.1109936 4.361091 1.2959714 3.5637584 -1.4418161 3.7687612 1.5064297 3.5411296 -1.5399026 3.6052363 -1.2866514 4.0074325 -1.1735227 3.920352 1.3935509 4.2220454 -1.2576071 1gF 1.3414621 4.3268766 1.373611335 TRUE
caggagcggatcaaggcggagaggaagcgcatgaggaaccgcatcgctgcctccaagtgccgaaaaaggaagctggagagaatcgcccggctggaggaattcgtgaaaaccttgaaagctcagaactcggagctggcgtccacggccaacatgctcagggaacaggtggcacagcttaaacagaaagtcatgaactaaagaa 5  False 46 84 107 60 50 93 3 4 3 3 2 7 73.3333333333333 -1.66683039080769 -1.65858823964322 -1.70910229870692 -1.52544353987662 -1.68634753091207 -1.57095823339971 0.37209081627286 0.287488381442129 0.295757050696524 0.320976379725153 0.419642670652677 0.250778745356819 -1.62810660944064 0.126959283391758 -0.00418926422154797 0.0408781273291713 -0.00887699022531657 0.0327919059564321 -0.0104873813786298 0.0331271874878397 0.00515994141968257 0.0375826130276702 -0.00538387105753479 0.0460677461681178 0.00671920110170807 0.0262505303934986 -0.00158384279459095 0.0140816460275418 QERIKAERKRMRNRIAASKCRKRKLERIARLEEFVKTLKAQNSELASTANMLREQVAQLKQKVMNAAAAAAAAAAAAAAAAAAAAAAAAAAAAAAAAAAAAAAAAAAAAAAACAAA NFIL3 AAAAAAAAAAAAAAAAAAAAAAAAAAAAAAAAAAAAAAAAAAAAAAACAAA False 2 1 1 -1.4585322 -1.4491639 -1.4614152 -1.4454291 -1.45119 -1.4574356 -1.4470677 -1.4492555 -1.4550883 -1.448662 -1.452324 0.005418354 0.02123995 3 3.1253176 -1.4708381 4.4441886 -0.9367253 4.090611 1.2152969 4.407625 -0.953555 4.0542603 1.0718675 4.164098 -1.0536802 4.0720463 -1.0207493 3.99022 -1.0505561 4.1492004 1.1028965 4.7872157 -0.8622173 1gF 1.3414621 4.5970945 1.0738381861 TRUE
caggagcggatcaaggcggagaggaagcgcatgaggaaccgcatcgctgcctccaagtgccgaaaaaggaagctggagagaatcgcccggctggaggaattcgtgaaaaccttgaaagctcagaactcggagctggcgtccacggccaacatgctcagggaacaggtggcacagcttaaacagaaagtcatgaactaattta 6  False 45 32 66 54 88 46 6 6 5 0 9 5 55.1666666666667 -1.46072602096383 -1.28309918894095 -1.4281171143792 NA -1.41270166501551 -1.46124897046235 0.282745648298004 0.281814502154294 0.24282749662109 NA 0.224682273799601 0.309435649519736 -1.40906872307679 0.117596668647976 0.0184534893888983 0.0310626118877902 0.0339525724044256 0.0321447239204781 0.0209852373150178 0.0271986483122721 NA NA 0.0246565637497043 0.0246652847332639 0.0182031342280502 0.0323905038722172 0.0227106703752659 0.0130431947761483 QERIKAERKRMRNRIAASKCRKRKLERIARLEEFVKTLKAQNSELASTANMLREQVAQLKQKVMNAAAAAAAAAAAAAAAAAAAAAAAAAAAAAAAAAAAAAAAAAAAAAAAACAA NRL AAAAAAAAAAAAAAAAAAAAAAAAAAAAAAAAAAAAAAAAAAAAAAAACAA False 2 1 1 -1.3803307 -1.3949201 -1.4048252 -1.375759 -1.3868568 -1.389656 -1.3830211 -1.3831136 -1.405534 -1.3846961 -1.3888713 0.010017307 0.03926784 9 3.4344778 -0.83161306 3.527904 -0.8570775 3.4317608 -0.93133974 3.823299 -0.7453526 3.4587626 -0.8535969 3.9188476 -0.74748534 3.1953282 -0.9082538 3.5987148 -0.8016447 3.6611865 -0.87942934 3.7682672 -0.76843095 1gF 1.3414621 4.050471 0.832422374 TRUE
caggagcggatcaaggcggagaggaagcgcatgaggaaccgcatcgctgcctccaagtgccgaaaaaggaagctggagagaatcgcccggctggaggaattcgtgaaaaccttgaaagctcagaactcggagctggcgtccacggccaacatgctcagggaacaggtggcacagcttaaacagaaagtcatgaactaatgta 5  False 90 30 15 54 60 57 3 3 1 5 2 1 51 -1.8602658095401 -1.45531936110206 -1.46425322475376 -1.35704124501887 -1.73949354225379 -2.0057406579657 0.359361237471301 0.357239610854217 0.531183314178551 0.26868792126917 0.413785311679114 0.590913480354863 -1.57629246408015 0.154895516744744 -0.0254401990232189 0.0394796479248442 0.0143085517974765 0.0407479692371569 0.0169376999844955 0.0594968376840516 0.0248778978812448 0.0314602407158903 -0.0112181608749414 0.0454247340407047 -0.0387921090150609 0.0618544935054703 0.00416310563402186 0.0171801839123664 QERIKAERKRMRNRIAASKCRKRKLERIARLEEFVKTLKAQNSELASTANMLREQVAQLKQKVMNAAAAAAAAAAAAAAAAAAAAAAAAAAAAAAAAAAAAAAAAAAAAAAAAACA TEF AAAAAAAAAAAAAAAAAAAAAAAAAAAAAAAAAAAAAAAAAAAAAAAAACA False 2 1 1 -1.4482749 -1.4478903 -1.4487753 -1.4353377 -1.4408692 -1.4534285 -1.4456079 -1.4450892 -1.452245 -1.4472262 -1.4464744 0.0052797263 0.020696528 8 3.9607196 -1.0431294 4.824144 0.85316026 4.8400736 0.87711656 5.079631 0.7610004 4.523614 0.87542 4.265437 0.98828524 4.2409277 -0.9674684 4.862725 0.8308949 4.2998986 1.0295444 5.0778356 0.8027884 1gF 1.3414621 5.0661163 0.9028807825 TRUE
caggagcggatcaaggcggagaggaagcgcatgaggaaccgcatcgctgcctccaagtgccgaaaaaggaagctggagagaatcgcccggctggaggaattcgtgaaaaccttgaaagctcagaactcggagctggcgtccacggccaacatgctcagggaacaggtggcacagcttaaacagaaagtcatgaactaaagga 6  False 40 53 57 36 70 32 0 3 3 0 338 6 48 NA -1.61123442334141 -1.53107592429256 NA -0.289082706822031 -1.2984768359507 NA 0.335874688530395 0.304011872429499 NA 0.152787032118022 0.312088665404112 -0.777090367955953 0.117210737094486 NA NA -0.00347565232408495 0.0383110132805549 0.00945301588025488 0.0340517944467708 NA NA 0.148005776248126 0.0167727323878812 0.035241479555654 0.0326682111157404 0.0928063361362264 0.0130003893082697 QERIKAERKRMRNRIAASKCRKRKLERIARLEEFVKTLKAQNSELASTANMLREQVAQLKQKVMNAAAAAAAAAAAAAAAAAAAAAAAAAAAAAAAAAAAAAAAAAAAAAAAAAAC XBP1 AAAAAAAAAAAAAAAAAAAAAAAAAAAAAAAAAAAAAAAAAAAAAAAAAAC False 2 1 1 -1.3212541 -1.3501692 -1.3876044 -1.3185724 -1.3365037 -1.3319721 -1.279778 -1.3193572 -1.381258 -1.3406538 -1.3367121 0.031453993 0.12329966 1 1.2257693 -1.9087291 1.4040484 -1.820936 1.5503576 -1.9104407 1.2670839 -1.8503463 1.306186 1.8861272 1.4111087 -1.6982586 1.1203079 -1.856343 1.3023615 -1.7807348 1.5434357 1.8774891 1.4083558 -1.7586281 1gF 1.3414621 1.8225176 1.834803289 TRUE
caggagcggatcaaggcggagaggaagcgcatgaggaaccgcatcgctgcctccaagtgccgaaaaaggaagctggagagaatcgcccggctggaggaaggggtgaaaaccttgaaagctcagaactcggagctggcgtccacggccaacatgctcagggaacaggtggcacagcttaaacagaaagtcatgaactaacata 7  False 1508 1463 1669 1689 1849 1587 143 125 80 101 140 134 1627.5 -1.55894464364641 -1.49842739162734 -1.55751067588674 -1.47653393306519 -1.50033865781529 -1.53664749112047 0.0678256392654955 0.0653572977441132 0.0718199279771793 0.0670312658729514 0.0665576589786119 0.0763781269187686 -1.51954880494543 0.0281153168005533 0.00766313072234567 0.00745136670087603 0.00939150271235836 0.00745487643862545 0.00649210938557379 0.00804441420368518 0.010886689374481 0.0078485841488248 0.0150359054573575 0.00730660048131423 0.0103107143367845 0.00799496121262938 0.0104568094175966 0.00311840086491297 QERIKAERKRMRNRIAASKCRKRKLERIARLEEGVKTLKAQNSELASTANMLREQVAQLKQKVMNCAAAAAAAAAAAAAAAAAAAAAAAAAAAAAAAAAAAAAAAAAAAAAAAAAA ATF1 CAAAAAAAAAAAAAAAAAAAAAAAAAAAAAAAAAAAAAAAAAAAAAAAAAA False 2 1 1 -1.4760892 -1.4758761 -1.4734327 -1.4711076 -1.4735217 -1.4790795 -1.4740202 -1.4751498 -1.4728752 -1.4763461 -1.4747498 0.002237855 0.008772392 10 2.230832 -4.8720045 3.527333 -2.91013 2.6607275 5.4176702 2.7242546 -4.8732057 2.4957666 -4.474987 2.7546568 -5.486509 2.556202 -4.648676 2.5065713 -4.6186824 2.8681903 -3.4299583 2.8484118 -3.374235 1gG 1.3203557 3.2070172 4.410605744 TRUE
caggagcggatcaaggcggagaggaagcgcatgaggaaccgcatcgctgcctccaagtgccgaaaaaggaagctggagagaatcgcccggctggaggaaggggtgaaaaccttgaaagctcagaactcggagctggcgtccacggccaacatgctcagggaacaggtggcacagcttaaacagaaagtcatgaactaagtca 7  False 2005 2103 2421 2311 2668 2402 288 203 144 134 405 320 2318.33333333333 -1.43926492586606 -1.46499849011915 -1.49649938099149 -1.48495817552964 -1.29758553735971 -1.40050577083639 0.0566695329620072 0.0566478675971807 0.0609247252032648 0.0608794655227458 0.0531892548359892 0.0644218791726667 -1.42580111075921 0.0238592456672808 0.0208112185766746 0.00622574995886715 0.0132045173078869 0.00646144911165079 0.0133258690545696 0.00682406316164074 0.00990030824305924 0.00712827964485091 0.0372938404605207 0.00583903702367701 0.0245614928908263 0.00674342833489416 0.0208548032480674 0.00264634017296775 QERIKAERKRMRNRIAASKCRKRKLERIARLEEGVKTLKAQNSELASTANMLREQVAQLKQKVMNACAAAAAAAAAAAAAAAAAAAAAAAAAAAAAAAAAAAAAAAAAAAAAAAAA ATF2 ACAAAAAAAAAAAAAAAAAAAAAAAAAAAAAAAAAAAAAAAAAAAAAAAAA False 2 1 1 -1.4320737 -1.4429672 -1.4403797 -1.4449016 -1.4363862 -1.4493883 -1.4389211 -1.4443536 -1.4351206 -1.4342371 -1.439873 0.005517391 0.021628173 1 3.1024137 -1.180891 3.8664012 -1.0219271 3.4845204 1.1328377 3.7810788 -1.1061058 3.505986 1.0920987 3.8777103 -1.0487823 3.4957018 -1.1121647 3.1359544 -1.2805731 2.9879994 1.2766776 3.285213 -1.1266428 1gG 1.3203557 3.9420204 1.1378701076 TRUE
caggagcggatcaaggcggagaggaagcgcatgaggaaccgcatcgctgcctccaagtgccgaaaaaggaagctggagagaatcgcccggctggaggaaggggtgaaaaccttgaaagctcagaactcggagctggcgtccacggccaacatgctcagggaacaggtggcacagcttaaacagaaagtcatgaactaacaaa 6  False 857 853 1067 1058 908 1139 3708 3417 2293 2548 2025 3313 980.333333333333 -0.457848243518404 -0.444274357771371 -0.482483860287484 -0.466507435680205 -0.514254666149895 -0.479975471085281 0.0516179279959056 0.0513964786574142 0.0496560550175273 0.0504931382573153 0.0576130071467311 0.0619690013383336 -0.472519246298343 0.0217528082934494 0.128630262609626 0.00567077751130868 0.129631795473028 0.00586245776671487 0.126903828365535 0.00556188074163617 0.129149083110173 0.00591216112943348 0.123286734568308 0.00632466995095993 0.120918975568916 0.00648667075342495 0.126587739203536 0.00241270538325372 QERIKAERKRMRNRIAASKCRKRKLERIARLEEGVKTLKAQNSELASTANMLREQVAQLKQKVMNAACAAAAAAAAAAAAAAAAAAAAAAAAAAAAAAAAAAAAAAAAAAAAAAAA ATF3 AACAAAAAAAAAAAAAAAAAAAAAAAAAAAAAAAAAAAAAAAAAAAAAAAA False 2 1 1 -0.35955417 -0.46351552 -0.45359325 -0.4601215 -0.41816437 -0.4810115 -0.42648554 -0.37049437 -0.36140645 -0.33475304 -0.41290992 0.0523893 0.20536606 1 -0.71697843 0.76433825 -0.43107677 0.74327826 -0.44690716 -0.7622614 -0.4403416 0.732386 -0.5528525 0.7646018 -0.38416564 -0.6927732 -0.5049887 0.79516053 -0.7524341 0.7352906 -0.71549773 0.76453894 -0.9019918 0.69381607 1gG 1.3203557 -0.09500112 0.744844505 TRUE
caggagcggatcaaggcggagaggaagcgcatgaggaaccgcatcgctgcctccaagtgccgaaaaaggaagctggagagaatcgcccggctggaggaaggggtgaaaaccttgaaagctcagaactcggagctggcgtccacggccaacatgctcagggaacaggtggcacagcttaaacagaaagtcatgaactaattaa 5  False 1097 1221 1108 1514 1656 1302 383 302 162 212 297 325 1316.33333333333 -1.18329690531886 -1.20721541906203 -1.24225375821581 -1.24399928366308 -1.248972992782 -1.21305114271639 0.057171535495019 0.0558055191179485 0.0618236561087995 0.0573611459593055 0.0585266614940856 0.06778320034737 -1.22277757230693 0.0242379548344463 0.0489320237095038 0.0062809002677879 0.0426081341805454 0.00636536796925831 0.0418034400670514 0.00692475071101997 0.0381138010749982 0.00671632521140106 0.0426304530616878 0.00642496956180232 0.0441835043410569 0.00709527818378511 0.0433730904293395 0.00268834457230698 QERIKAERKRMRNRIAASKCRKRKLERIARLEEGVKTLKAQNSELASTANMLREQVAQLKQKVMNAAACAAAAAAAAAAAAAAAAAAAAAAAAAAAAAAAAAAAAAAAAAAAAAAA ATF4 AAACAAAAAAAAAAAAAAAAAAAAAAAAAAAAAAAAAAAAAAAAAAAAAAA False 2 1 1 -0.89243156 -1.0463488 -1.0647211 -0.99152017 -0.907385 -1.0037103 -0.9681791 -0.9468702 -0.8914949 -0.843289 -0.95559514 0.07228049 0.28333953 6 0.67427456 -1.0418731 1.0299257 -1.0882503 1.0104628 -1.17256 1.1023161 0.8789332 0.82601583 0.88987327 1.137111 -0.8762594 0.86531913 1.0387791 0.8047378 1.0314865 0.71642125 0.97990066 0.66549385 -0.8558752 1gG 1.3203557 1.3729302 0.9853790727 TRUE
caggagcggatcaaggcggagaggaagcgcatgaggaaccgcatcgctgcctccaagtgccgaaaaaggaagctggagagaatcgcccggctggaggaaggggtgaaaaccttgaaagctcagaactcggagctggcgtccacggccaacatgctcagggaacaggtggcacagcttaaacagaaagtcatgaactaagcga 7  False 1438 1596 2031 1965 1963 1841 112 193 154 136 236 155 1805.66666666667 -1.61566803896625 -1.40325963971064 -1.42786669532901 -1.43658360425365 -1.36556242766324 -1.53750673242059 0.0728901308402092 0.0586017677483125 0.0604272519380895 0.0613768908913907 0.0594968401280567 0.0734350570775647 -1.45021663183972 0.0259354752347685 0.00143146341151693 0.00800775487923098 0.0202466612940132 0.00668431763135502 0.0210132862788771 0.00676834212274467 0.0155644097392564 0.0071865223889305 0.0298314388822206 0.00653147432448052 0.0102207723449615 0.00768689226441454 0.0181467639755651 0.00287662447404609 QERIKAERKRMRNRIAASKCRKRKLERIARLEEGVKTLKAQNSELASTANMLREQVAQLKQKVMNAAAACAAAAAAAAAAAAAAAAAAAAAAAAAAAAAAAAAAAAAAAAAAAAAA ATF5 AAAACAAAAAAAAAAAAAAAAAAAAAAAAAAAAAAAAAAAAAAAAAAAAAA False 2 1 1 -1.4503173 -1.4576827 -1.4520223 -1.4512577 -1.4530963 -1.460948 -1.4481695 -1.4419904 -1.4469098 -1.4417195 -1.4504114 0.0061298036 0.02402883 8 4.0061274 -1.0506134 5.068807 -0.897829 4.2265067 1.0383021 5.4880676 -0.8133512 4.07497 1.0885619 4.907553 -0.930547 4.2502937 -0.9879068 5.136089 -0.76722527 4.3218994 0.970585 5.108137 -0.7636189 1gG 1.3203557 5.148567 0.9308540464 TRUE
caggagcggatcaaggcggagaggaagcgcatgaggaaccgcatcgctgcctccaagtgccgaaaaaggaagctggagagaatcgcccggctggaggaaggggtgaaaaccttgaaagctcagaactcggagctggcgtccacggccaacatgctcagggaacaggtggcacagcttaaacagaaagtcatgaactaatgga 5  False 2447 2433 2936 2807 3431 2735 318 224 192 172 313 331 2798.16666666667 -1.46812246837507 -1.47796279574759 -1.46969705040093 -1.46986702527706 -1.44601721794976 -1.42917527237877 0.0549243912365105 0.0549117881061922 0.0570195335033214 0.056659995255615 0.0540171582622936 0.0636418370081588 -1.4612304339972 0.0231136629796993 0.0176409110993048 0.00603402760899331 0.0117257643620253 0.00626342595984267 0.0163279473769403 0.0063866500304396 0.0116673069878606 0.0066342285923494 0.0209992320640623 0.00592992302636923 0.0215604824960494 0.00666177659635272 0.0169251718299916 0.00256364412105015 QERIKAERKRMRNRIAASKCRKRKLERIARLEEGVKTLKAQNSELASTANMLREQVAQLKQKVMNAAAAACAAAAAAAAAAAAAAAAAAAAAAAAAAAAAAAAAAAAAAAAAAAAA ATF6 AAAAACAAAAAAAAAAAAAAAAAAAAAAAAAAAAAAAAAAAAAAAAAAAAA False 2 1 1 -1.4460812 -1.4602137 -1.4520608 -1.4523717 -1.4555633 -1.4593083 -1.4543232 -1.4524778 -1.4439222 -1.4513055 -1.4527627 0.0051021553 0.020000448 5 5.0130877 -0.80877334 4.8842406 -0.9626138 5.6398034 0.77843356 5.5239515 -0.8186387 4.516564 1.0109104 5.4054027 -0.8286521 4.7310653 -0.9457034 4.6766796 -0.9251499 5.6536994 0.72244847 4.975819 -0.8499236 1gG 1.3203557 5.591754 0.86512472328 TRUE
caggagcggatcaaggcggagaggaagcgcatgaggaaccgcatcgctgcctccaagtgccgaaaaaggaagctggagagaatcgcccggctggaggaaggggtgaaaaccttgaaagctcagaactcggagctggcgtccacggccaacatgctcagggaacaggtggcacagcttaaacagaaagtcatgaactaaacaa 6  False 1373 1199 1640 1567 1973 1630 181 201 85 84 168 128 1563.66666666667 -1.46399813745509 -1.31377341286332 -1.53541827316073 -1.50641358963664 -1.46611373431767 -1.55830481627971 0.0643298996501502 0.0599128174415528 0.0706254696437118 0.0710062440232796 0.0635162705071187 0.0769746445303262 -1.46199273567636 0.0273618730607773 0.0180940126463507 0.00706732258353634 0.0304537657357767 0.00683386043384772 0.00896663760202018 0.00791062518642929 0.00738812798100366 0.00831400800881459 0.0187930664864284 0.00697272139345723 0.00804371092098152 0.00805740232449542 0.0168406213967713 0.00303483290704686 QERIKAERKRMRNRIAASKCRKRKLERIARLEEGVKTLKAQNSELASTANMLREQVAQLKQKVMNAAAAAACAAAAAAAAAAAAAAAAAAAAAAAAAAAAAAAAAAAAAAAAAAAA ATF6B AAAAAACAAAAAAAAAAAAAAAAAAAAAAAAAAAAAAAAAAAAAAAAAAAA False 2 1 1 -1.4536681 -1.462437 -1.4565831 -1.4608103 -1.4625107 -1.4670773 -1.4565215 -1.4447577 -1.4487733 -1.447455 -1.4560595 0.0073584034 0.028844941 8 3.2425575 -1.3415048 3.4333873 -1.4141649 3.7265182 1.2426001 3.7893462 -1.3525879 3.0812228 1.6416059 3.7454085 -1.3303667 3.6686935 -1.2521416 4.0302973 -0.99974144 3.7896814 1.1267554 3.4298782 -1.1908362 1gG 1.3203557 4.083421 1.2892304913 TRUE
caggagcggatcaaggcggagaggaagcgcatgaggaaccgcatcgctgcctccaagtgccgaaaaaggaagctggagagaatcgcccggctggaggaaggggtgaaaaccttgaaagctcagaactcggagctggcgtccacggccaacatgctcagggaacaggtggcacagcttaaacagaaagtcatgaactaagaaa 6  False 1003 1148 1169 1220 1447 1585 160 94 147 123 162 191 1262 -1.40904299228007 -1.51008514240435 -1.28486962372985 -1.33377694991376 -1.38633268693978 -1.43045837345399 0.0680449374792128 0.0720612409080156 0.0628088915039199 0.0657116113050259 0.0660922304739604 0.0715113831686399 -1.38593363836703 0.0275439095795719 0.0241314189020591 0.00747545893833888 0.00806177987199327 0.00821955107578885 0.0370301176271791 0.00703510506293464 0.0276018771380541 0.00769406789750747 0.0275513108134766 0.0072555064346141 0.0214261725339953 0.00748552966352283 0.025276690480269 0.00305502342603272 QERIKAERKRMRNRIAASKCRKRKLERIARLEEGVKTLKAQNSELASTANMLREQVAQLKQKVMNAAAAAAACAAAAAAAAAAAAAAAAAAAAAAAAAAAAAAAAAAAAAAAAAAA ATF7 AAAAAAACAAAAAAAAAAAAAAAAAAAAAAAAAAAAAAAAAAAAAAAAAAA False 2 1 1 -1.2149706 -1.2718513 -1.2710105 -1.270396 -1.2550315 -1.2997273 -1.2592059 -1.2317377 -1.2255503 -1.2162642 -1.2515748 0.028263554 0.110793136 9 1.6619514 -1.0522074 2.0452173 -0.98917377 2.0066814 1.0121257 2.1915233 -0.9305495 1.7839274 1.0903684 2.160036 -1.0083544 1.7789725 -1.1049584 1.7540778 -1.035341 1.6430842 1.0997854 1.7782977 -0.9821246 1gG 1.3203557 2.370099 1.0304988687 TRUE
caggagcggatcaaggcggagaggaagcgcatgaggaaccgcatcgctgcctccaagtgccgaaaaaggaagctggagagaatcgcccggctggaggaaggggtgaaaaccttgaaagctcagaactcggagctggcgtccacggccaacatgctcagggaacaggtggcacagcttaaacagaaagtcatgaactaactaa 6  False 1329 1356 1717 1609 1655 1483 140 146 95 84 102 159 1524.83333333333 -1.52863815146278 -1.43507370226109 -1.51694694213357 -1.51364228946377 -1.56033602378051 -1.46534334510294 0.0687862579071291 0.0633145527098312 0.0683674353279323 0.0708707128472581 0.0727721771750752 0.0742404683711216 -1.50104777685608 0.0283511648022403 0.0109926207075925 0.0075569008592861 0.0166178407412902 0.00722187396833039 0.0110355764308519 0.00765770703635767 0.00654173103264002 0.00829813887929808 0.00844948415338717 0.00798882101524265 0.0177745512323406 0.00777119954336954 0.0125088446980412 0.00314455986634503 QERIKAERKRMRNRIAASKCRKRKLERIARLEEGVKTLKAQNSELASTANMLREQVAQLKQKVMNAAAAAAAACAAAAAAAAAAAAAAAAAAAAAAAAAAAAAAAAAAAAAAAAAA BACH1 AAAAAAAACAAAAAAAAAAAAAAAAAAAAAAAAAAAAAAAAAAAAAAAAAA False 2 1 1 -1.4248232 -1.4492295 -1.4297433 -1.429129 -1.4280993 -1.4374506 -1.4256641 -1.4208808 -1.4282393 -1.4152635 -1.4288522 0.009222993 0.036154132 1 4.7493715 -0.7384144 4.067938 -1.0239766 4.5760517 0.80029154 4.732247 -0.78227496 4.348895 0.8330188 4.431025 -0.83999205 4.0076785 -0.88822186 4.2731714 -0.804006 3.61665 1.0074649 4.9306064 -0.67314315 1gG 1.3203557 4.8630857 0.83908040332 TRUE
caggagcggatcaaggcggagaggaagcgcatgaggaaccgcatcgctgcctccaagtgccgaaaaaggaagctggagagaatcgcccggctggaggaaggggtgaaaaccttgaaagctcagaactcggagctggcgtccacggccaacatgctcagggaacaggtggcacagcttaaacagaaagtcatgaactaatcta 6  False 1253 1134 1349 1660 1647 1705 114 115 89 159 518 135 1458 -1.57087716086448 -1.45148083372249 -1.46720223729454 -1.34778261227643 -1.08524179408678 -1.55583904867981 0.073126861032197 0.0683144830857885 0.0702882656491454 0.0601002842933832 0.0548899610656857 0.0758861060806742 -1.37454945861963 0.0268598295619413 0.00635221699681046 0.00803376220461371 0.0147463873309014 0.00779218309127526 0.0166073866712128 0.0078728556052026 0.025961976441239 0.00703704655584095 0.060604619724867 0.00602573801567656 0.00830181775229416 0.00794345841104125 0.0265393629311059 0.00297914892197566 QERIKAERKRMRNRIAASKCRKRKLERIARLEEGVKTLKAQNSELASTANMLREQVAQLKQKVMNAAAAAAAAACAAAAAAAAAAAAAAAAAAAAAAAAAAAAAAAAAAAAAAAAA BACH2 AAAAAAAAACAAAAAAAAAAAAAAAAAAAAAAAAAAAAAAAAAAAAAAAAA False 2 1 1 -1.4655856 -1.4683558 -1.4618624 -1.4661678 -1.458156 -1.4654781 -1.4600616 -1.4613107 -1.4575604 -1.4553479 -1.4619887 0.0042909067 0.016820354 9 3.5783668 -1.4289539 3.6867328 -1.4744207 5.1120405 0.9799395 4.3327255 1.3531338 4.301164 1.0980812 5.2271013 -0.92915154 4.5326924 1.0637416 4.2881236 -1.1251874 4.4799895 1.0549943 5.744108 0.7671454 1gG 1.3203557 5.0180264 1.12747493771 TRUE
caggagcggatcaaggcggagaggaagcgcatgaggaaccgcatcgctgcctccaagtgccgaaaaaggaagctggagagaatcgcccggctggaggaaggggtgaaaaccttgaaagctcagaactcggagctggcgtccacggccaacatgctcagggaacaggtggcacagcttaaacagaaagtcatgaactaaacta 7  False 2636 2322 2487 2743 3364 3064 29864 21505 17920 17317 26391 23760 2769.33333333333 -0.180425593096102 -0.214660338410607 -0.140487419695178 -0.203128176091845 -0.147607539811607 -0.187233383538528 0.043485364234307 0.0425946836674088 0.0452906664343641 0.0423859910959926 0.0448248438607682 0.0550889540350233 -0.179729505508195 0.0184073369270124 0.159108086656868 0.00477732902394949 0.15582235417104 0.00485849499050733 0.16521020240123 0.00507292182853113 0.159987741085876 0.00496290818196343 0.163536708964743 0.00492080446869639 0.151562063186522 0.00576649452562191 0.159062414391961 0.00204164355682487 QERIKAERKRMRNRIAASKCRKRKLERIARLEEGVKTLKAQNSELASTANMLREQVAQLKQKVMNAAAAAAAAAACAAAAAAAAAAAAAAAAAAAAAAAAAAAAAAAAAAAAAAAA BATF AAAAAAAAAACAAAAAAAAAAAAAAAAAAAAAAAAAAAAAAAAAAAAAAAA False 2 1 1 -0.18035007 -0.25000834 -0.2561469 -0.27053344 -0.23048198 -0.292606 -0.21651971 -0.17724538 -0.17948782 -0.16802311 -0.22214027 0.044536434 0.17458282 6 -1.5130649 -0.67549956 -1.247938 -0.6851399 -1.173125 -0.7120695 -1.1328397 -0.7008822 -1.1539012 -0.78256917 -1.0350834 -0.69739187 -1.2380364 -0.75939703 -1.5856688 -0.67931414 -1.4753721 -0.6988256 -1.6916842 -0.6390232 1gG 1.3203557 -0.834949 0.70301121 TRUE
caggagcggatcaaggcggagaggaagcgcatgaggaaccgcatcgctgcctccaagtgccgaaaaaggaagctggagagaatcgcccggctggaggaaggggtgaaaaccttgaaagctcagaactcggagctggcgtccacggccaacatgctcagggaacaggtggcacagcttaaacagaaagtcatgaactaaccga 7  False 1320 1177 1120 1414 1464 1470 10723 8164 4494 5866 7537 6422 1327.5 -0.276292445376948 -0.293862763771025 -0.305976363798894 -0.317882098734336 -0.270397473886464 -0.358540181417785 0.0473651657035143 0.047583581340652 0.0488636558536481 0.047116605315853 0.0510078497282145 0.059450408994695 -0.301017196827691 0.0203112760466744 0.148576094941949 0.00520356641421569 0.146788255224461 0.00542754568572712 0.146674098982638 0.00547312561101387 0.146551387071999 0.00551680826570307 0.150057013236559 0.00559956562616993 0.133630342944665 0.0062230344361946 0.145609831083116 0.00225281832108642 QERIKAERKRMRNRIAASKCRKRKLERIARLEEGVKTLKAQNSELASTANMLREQVAQLKQKVMNAAAAAAAAAAACAAAAAAAAAAAAAAAAAAAAAAAAAAAAAAAAAAAAAAA BATF2 AAAAAAAAAAACAAAAAAAAAAAAAAAAAAAAAAAAAAAAAAAAAAAAAAA False 2 1 1 -0.6928897 -0.8215211 -0.7944854 -0.82524115 -0.7619618 -0.84624356 -0.7557621 -0.6975203 -0.68312997 -0.6596718 -0.75384265 0.06724201 0.2635887 4 0.20734614 -1.0750997 0.50751024 -1.0104672 0.45502353 0.99205846 0.55056584 -0.9628558 0.35919595 1.0440123 0.6070799 -0.95512176 0.34146017 -1.0567551 0.21563148 -0.9880196 0.19416195 1.0313388 0.14183426 -0.9569835 1gG 1.3203557 0.84770316 1.0072712329 TRUE
caggagcggatcaaggcggagaggaagcgcatgaggaaccgcatcgctgcctccaagtgccgaaaaaggaagctggagagaatcgcccggctggaggaaggggtgaaaaccttgaaagctcagaactcggagctggcgtccacggccaacatgctcagggaacaggtggcacagcttaaacagaaagtcatgaactaaaaca 7  False 1404 1278 1506 1634 1929 1812 73253 66489 50220 55858 74857 82006 1593.83333333333 0.259724990933341 0.258180694059906 0.292613198435612 0.258511457771383 0.318402975370799 0.339414915255516 0.0466433618239888 0.0465377335400355 0.0469127478732182 0.0455228992742527 0.0482286029371604 0.0576194708154889 0.284006432068289 0.0196516064272466 0.207463302187828 0.00512426859335172 0.209756216093862 0.00530825271621467 0.213720982935892 0.00525460810048616 0.214040390481989 0.00533020376386212 0.214694647912437 0.0052944640608079 0.206689530845341 0.00603137904588838 0.210497529247266 0.00217965128809963 QERIKAERKRMRNRIAASKCRKRKLERIARLEEGVKTLKAQNSELASTANMLREQVAQLKQKVMNAAAAAAAAAAAACAAAAAAAAAAAAAAAAAAAAAAAAAAAAAAAAAAAAAA BATF3 AAAAAAAAAAAACAAAAAAAAAAAAAAAAAAAAAAAAAAAAAAAAAAAAAA False 2 1 1 0.13725364 0.116241574 0.1122551 0.12574625 0.12650073 0.09379077 0.116683364 0.1384151 0.14737284 0.15227735 0.12665367 0.01774042 0.069542445 7 -3.2647338 0.7303225 -3.0505443 0.76337874 -3.023911 -0.7593894 -3.087066 0.77395785 -2.972574 -0.8033745 -3.0516653 0.6925307 -3.1601095 0.73090553 -3.4168892 0.7454422 -3.2213578 -0.7727252 -3.5285275 0.73079693 1gG 1.3203557 -2.6880155 0.750282386 TRUE
caggagcggatcaaggcggagaggaagcgcatgaggaaccgcatcgctgcctccaagtgccgaaaaaggaagctggagagaatcgcccggctggaggaaggggtgaaaaccttgaaagctcagaactcggagctggcgtccacggccaacatgctcagggaacaggtggcacagcttaaacagaaagtcatgaactaaatca 7  False 1582 1812 1912 1920 2140 2121 194 189 107 121 254 193 1914.5 -1.48484432953388 -1.44377270791285 -1.51372982759475 -1.46219086171831 -1.36930216200962 -1.51431425757361 0.0626349374298739 0.0582066739883747 0.0659908461706192 0.0632952544930882 0.0582317609762816 0.0699129895088865 -1.45921057508008 0.0255756206902245 0.0158038370847471 0.00688111298515759 0.0156256024678128 0.00663925188868096 0.0113959193415157 0.00739150978286713 0.0125660967518075 0.00741114052734525 0.0294208964263324 0.00639259582302616 0.0126484691779001 0.00731821611672909 0.0171492037994272 0.00283671132880539 QERIKAERKRMRNRIAASKCRKRKLERIARLEEGVKTLKAQNSELASTANMLREQVAQLKQKVMNAAAAAAAAAAAAACAAAAAAAAAAAAAAAAAAAAAAAAAAAAAAAAAAAAA CEBPA AAAAAAAAAAAAACAAAAAAAAAAAAAAAAAAAAAAAAAAAAAAAAAAAAA False 2 1 1 -1.4495238 -1.4521247 -1.4541433 -1.4546735 -1.4511255 -1.4574573 -1.4534576 -1.4498425 -1.4452106 -1.4404603 -1.450802 0.004945494 0.019386336 3 4.494009 -0.92971534 5.245835 0.8162471 4.69831 0.95650005 4.4758997 1.0399063 4.108729 1.0569477 4.609478 0.95209175 4.600369 0.9631187 5.0445747 0.83559185 4.803922 0.8598434 5.2572155 0.7350532 1gG 1.3203557 5.223556 0.9145015403 TRUE
caggagcggatcaaggcggagaggaagcgcatgaggaaccgcatcgctgcctccaagtgccgaaaaaggaagctggagagaatcgcccggctggaggaaggggtgaaaaccttgaaagctcagaactcggagctggcgtccacggccaacatgctcagggaacaggtggcacagcttaaacagaaagtcatgaactaatcaa 5  False 738 781 865 927 933 878 86 73 69 73 126 66 853.666666666667 -1.49954563759086 -1.47382075157322 -1.41353250150066 -1.4013012688446 -1.33166898961264 -1.57134708411348 0.0827361331430797 0.0803601655296896 0.0772844709116808 0.0774212352570098 0.0737434326760159 0.0948020797000236 -1.4375733006555 0.0327851473832636 0.0141887422842945 0.0090894427850268 0.0121982200569374 0.00916615474153815 0.0226188322001681 0.00865648731538364 0.0196955621920515 0.00906512911411094 0.0335522099335802 0.00809544399476981 0.00667849774199719 0.00992350795515564 0.0195490947826457 0.00363635354641482 QERIKAERKRMRNRIAASKCRKRKLERIARLEEGVKTLKAQNSELASTANMLREQVAQLKQKVMNAAAAAAAAAAAAAACAAAAAAAAAAAAAAAAAAAAAAAAAAAAAAAAAAAA CEBPB AAAAAAAAAAAAAACAAAAAAAAAAAAAAAAAAAAAAAAAAAAAAAAAAAA False 2 1 1 -1.40207 -1.4115396 -1.4162616 -1.40093 -1.4028649 -1.4157155 -1.4116225 -1.3811227 -1.4023101 -1.4092882 -1.4053725 0.010286648 0.04032366 10 2.6664963 -1.1725204 3.3096704 -0.9859574 3.0434098 1.1123319 3.6397529 -0.87131345 3.035474 1.0430447 3.4118009 -0.96407133 2.7900147 -1.181548 3.1639318 -0.9046606 2.5946994 1.2221615 2.6764758 -1.2039356 1gG 1.3203557 3.522895 1.06615448174 TRUE
caggagcggatcaaggcggagaggaagcgcatgaggaaccgcatcgctgcctccaagtgccgaaaaaggaagctggagagaatcgcccggctggaggaaggggtgaaaaccttgaaagctcagaactcggagctggcgtccacggccaacatgctcagggaacaggtggcacagcttaaacagaaagtcatgaactaagcaa 6  False 1468 1412 1588 1824 2193 1818 191 126 96 133 202 197 1717.16666666667 -1.46778126019949 -1.48652333549988 -1.49190857730267 -1.42232986967913 -1.4432055050926 -1.46216998514302 0.063204170780465 0.0654163605233047 0.0683838584812398 0.0620769345620417 0.0605707074186283 0.0704026452374186 -1.46073621763997 0.0264288152767501 0.017678396440617 0.00694364931330069 0.0107493199816119 0.00746161334079541 0.0138400762870305 0.00765954656267658 0.0172333568162096 0.00726848938724694 0.0213078977057139 0.00664936187314986 0.0181067260422864 0.00736947134797244 0.0169799876702954 0.00293134311814053 QERIKAERKRMRNRIAASKCRKRKLERIARLEEGVKTLKAQNSELASTANMLREQVAQLKQKVMNAAAAAAAAAAAAAAACAAAAAAAAAAAAAAAAAAAAAAAAAAAAAAAAAAA CEBPD AAAAAAAAAAAAAAACAAAAAAAAAAAAAAAAAAAAAAAAAAAAAAAAAAA False 2 1 1 -1.3869016 -1.399073 -1.4082824 -1.4114934 -1.4052718 -1.4066503 -1.3959877 -1.3997571 -1.3976012 -1.3929728 -1.4003991 0.0075633693 0.029648408 6 5.0469737 -0.5807748 5.9521513 -0.5172576 4.800432 0.67700124 5.1270947 -0.6515945 4.4086204 0.72635317 5.282882 -0.59629536 4.76643 -0.6427585 4.773892 -0.6481863 4.714011 0.65842545 5.1051626 -0.5866899 1gG 1.3203557 5.4874873 0.628533684 TRUE
caggagcggatcaaggcggagaggaagcgcatgaggaaccgcatcgctgcctccaagtgccgaaaaaggaagctggagagaatcgcccggctggaggaaggggtgaaaaccttgaaagctcagaactcggagctggcgtccacggccaacatgctcagggaacaggtggcacagcttaaacagaaagtcatgaactaataca 6  False 1239 1252 1131 1376 1802 1357 187 165 79 92 192 412 1359.5 -1.42500225285077 -1.37969448274049 -1.45106880323008 -1.44602735465718 -1.40076339495671 -1.15459002752512 0.0643790924069546 0.0620760681689588 0.0732681193701862 0.0699153671017475 0.0623587450440959 0.0659057819802756 -1.37345152048442 0.0269285966427178 0.0223781246600159 0.00707272693023983 0.0229345835235571 0.0070806081947744 0.018414462086041 0.00820662338071557 0.0144586560471944 0.00818627896769991 0.0259671292217518 0.00684564997545598 0.0503029834021018 0.00689875743065429 0.0266611403684639 0.00298677619950883 QERIKAERKRMRNRIAASKCRKRKLERIARLEEGVKTLKAQNSELASTANMLREQVAQLKQKVMNAAAAAAAAAAAAAAAACAAAAAAAAAAAAAAAAAAAAAAAAAAAAAAAAAA CEBPE AAAAAAAAAAAAAAAACAAAAAAAAAAAAAAAAAAAAAAAAAAAAAAAAAA False 2 1 1 -1.3289433 -1.3685101 -1.3607088 -1.3526229 -1.3447798 -1.367883 -1.3553976 -1.3359884 -1.3222156 -1.3148351 -1.3451884 0.019023718 0.07457298 10 2.1235485 -1.1279981 2.513039 -1.0845661 2.5072188 1.0660962 2.7544827 -0.95057005 2.339591 -1.0818352 2.800355 -0.9635463 2.2872267 -1.1456221 2.273775 -1.0741974 2.2071452 -1.0713536 2.3022707 -0.99320555 1gG 1.3203557 2.9005876 1.0558990648 TRUE
caggagcggatcaaggcggagaggaagcgcatgaggaaccgcatcgctgcctccaagtgccgaaaaaggaagctggagagaatcgcccggctggaggaaggggtgaaaaccttgaaagctcagaactcggagctggcgtccacggccaacatgctcagggaacaggtggcacagcttaaacagaaagtcatgaactaacaca 7  False 2690 2433 3074 3128 3828 3188 647 491 185 167 384 261 3056.83333333333 -1.29069746097535 -1.26295134510324 -1.49317969603428 -1.50752149661672 -1.41834006203625 -1.54586274074393 0.0491828653066994 0.0484178604641758 0.0573525052674457 0.056667430619603 0.0519806165271511 0.0651504608142086 -1.39966857641417 0.0220268136592687 0.0371329322045675 0.0054032600174319 0.036250704235134 0.0055227064098676 0.0136977006836689 0.00642394556754455 0.00725840491745999 0.00663509918727517 0.024037588938724 0.00570635451373583 0.00934609833641215 0.00681969338876955 0.023753284466758 0.00244309659583806 QERIKAERKRMRNRIAASKCRKRKLERIARLEEGVKTLKAQNSELASTANMLREQVAQLKQKVMNAAAAAAAAAAAAAAAAACAAAAAAAAAAAAAAAAAAAAAAAAAAAAAAAAA CREB3 AAAAAAAAAAAAAAAAACAAAAAAAAAAAAAAAAAAAAAAAAAAAAAAAAA False 2 1 1 -1.4548743 -1.4620245 -1.4608974 -1.4552023 -1.4580061 -1.4550433 -1.4495337 -1.4503338 -1.4488552 -1.451561 -1.4546331 0.004632159 0.018158063 9 3.724461 -1.1829392 4.39739 -1.0972506 4.2453694 1.1609883 4.4866242 -1.0447772 3.7386427 1.2606862 5.0441613 -0.84878683 4.361171 -0.97539735 4.8110538 -0.88028276 4.4874244 0.9523242 4.155491 -1.0201969 1gG 1.3203557 4.834901 1.0423629519 TRUE
caggagcggatcaaggcggagaggaagcgcatgaggaaccgcatcgctgcctccaagtgccgaaaaaggaagctggagagaatcgcccggctggaggaaggggtgaaaaccttgaaagctcagaactcggagctggcgtccacggccaacatgctcagggaacaggtggcacagcttaaacagaaagtcatgaactaacgga 6  False 1609 1563 1868 1676 2228 1844 201 161 230 108 142 495 1798 -1.47950565435894 -1.44720240481769 -1.29082654954903 -1.45610838341236 -1.55055606031865 -1.1913481738861 0.0620513498290926 0.0610930744045808 0.056233647273976 0.0658772071235479 0.0653143391382279 0.0629075301867581 -1.39632862202964 0.025307067559894 0.0163903472430906 0.00681699969020604 0.0152343995336337 0.00696848457114987 0.0363628936404692 0.00629862440128783 0.0132782844480404 0.00771345724812524 0.00952311394797853 0.00717011068459381 0.0464552855563984 0.00658491225322067 0.0241237343790031 0.00280692484907839 QERIKAERKRMRNRIAASKCRKRKLERIARLEEGVKTLKAQNSELASTANMLREQVAQLKQKVMNAAAAAAAAAAAAAAAAAACAAAAAAAAAAAAAAAAAAAAAAAAAAAAAAAA CREB3L1 AAAAAAAAAAAAAAAAAACAAAAAAAAAAAAAAAAAAAAAAAAAAAAAAAA False 2 1 1 -1.4393231 -1.4424222 -1.4316268 -1.4436774 -1.4401479 -1.4452312 -1.4350507 -1.4306227 -1.428202 -1.438752 -1.4375056 0.0058528692 0.022943247 8 3.2377524 -1.1883669 3.9928908 -0.98536736 4.1903887 0.8847271 4.111393 -1.005964 3.5091558 1.1221521 4.6583405 -0.84438604 4.258498 -0.8878639 4.1627126 -0.87423927 4.5782685 0.79567045 3.8312407 -0.99627775 1gG 1.3203557 4.5427866 0.9585014972 TRUE
caggagcggatcaaggcggagaggaagcgcatgaggaaccgcatcgctgcctccaagtgccgaaaaaggaagctggagagaatcgcccggctggaggaaggggtgaaaaccttgaaagctcagaactcggagctggcgtccacggccaacatgctcagggaacaggtggcacagcttaaacagaaagtcatgaactaaacga 7  False 1281 1490 1524 1577 1866 1420 135 113 76 96 126 292 1526.33333333333 -1.52851764845655 -1.53108820324253 -1.54631850332963 -1.47165829971184 -1.53371864609484 -1.27091618617006 0.0696404300629241 0.0670352235367466 0.0731470418314961 0.0683318648446285 0.0682147839203279 0.0679973824718473 -1.47865575525259 0.0281609000852669 0.0110058592424258 0.00765074074089181 0.0056660990714415 0.00764626638112642 0.00774572345097904 0.0081930617147627 0.0114575695175638 0.00800086921073055 0.0113715001556618 0.00748851718455391 0.0381264197195492 0.00711769792418351 0.014992448209636 0.00312345671953786 QERIKAERKRMRNRIAASKCRKRKLERIARLEEGVKTLKAQNSELASTANMLREQVAQLKQKVMNAAAAAAAAAAAAAAAAAAACAAAAAAAAAAAAAAAAAAAAAAAAAAAAAAA CREB3L2 AAAAAAAAAAAAAAAAAAACAAAAAAAAAAAAAAAAAAAAAAAAAAAAAAA False 2 1 1 -1.4625443 -1.4677068 -1.4643534 -1.4656048 -1.4630711 -1.4684911 -1.4613792 -1.4637197 -1.4611036 -1.4687315 -1.4646704 0.0028444843 0.011150379 3 3.4444919 -1.4103714 3.8204446 -1.4012223 4.707909 1.1158556 3.8803291 -1.4830081 3.492489 -1.4633096 4.470866 -1.1427094 3.6952052 -1.3318439 3.8623462 -1.2990365 3.045959 -1.6381353 2.9275658 -1.851001 1gG 1.3203557 4.2244825 1.413649329 TRUE
caggagcggatcaaggcggagaggaagcgcatgaggaaccgcatcgctgcctccaagtgccgaaaaaggaagctggagagaatcgcccggctggaggaaggggtgaaaaccttgaaagctcagaactcggagctggcgtccacggccaacatgctcagggaacaggtggcacagcttaaacagaaagtcatgaactaagtta 7  False 1442 1432 1618 1892 1917 1367 120 353 165 83 155 657 1611.33333333333 -1.59658438359732 -1.20813618809031 -1.34409963526767 -1.56119549762415 -1.48119722577989 -1.01746504200344 0.0714200108915556 0.053464806626866 0.0601947980656296 0.0703620360263847 0.0648153066299383 0.0635892200770953 -1.34253620554157 0.0257411165096923 0.00352800559949934 0.00784624659194729 0.0425031081226874 0.00609837831390741 0.0303958761357273 0.00674230540444119 0.000973801635323041 0.00823857872059917 0.017137223302203 0.00711532764052022 0.0646566862847893 0.00665626886344605 0.030090102081424 0.00285506724171325 QERIKAERKRMRNRIAASKCRKRKLERIARLEEGVKTLKAQNSELASTANMLREQVAQLKQKVMNAAAAAAAAAAAAAAAAAAAACAAAAAAAAAAAAAAAAAAAAAAAAAAAAAA CREB3L3 AAAAAAAAAAAAAAAAAAAACAAAAAAAAAAAAAAAAAAAAAAAAAAAAAA False 2 1 1 -1.4535595 -1.4630088 -1.4591568 -1.4561461 -1.4610217 -1.4567132 -1.4600917 -1.4477977 -1.4506632 -1.4459424 -1.45541 0.0057828114 0.02266862 6 4.315276 -1.0068929 4.2598524 -1.1500343 4.238361 1.1319951 4.586021 -1.0355874 3.2220125 1.5303228 4.9563155 -0.8785528 3.6629887 -1.3169011 4.823584 -0.85752815 3.4458485 1.2631042 4.7628217 -0.8467062 1gG 1.3203557 4.7170305 1.1017625135 TRUE
caggagcggatcaaggcggagaggaagcgcatgaggaaccgcatcgctgcctccaagtgccgaaaaaggaagctggagagaatcgcccggctggaggaaggggtgaaaaccttgaaagctcagaactcggagctggcgtccacggccaacatgctcagggaacaggtggcacagcttaaacagaaagtcatgaactaactta 7  False 1440 1472 1592 1805 2112 1924 190 132 86 109 151 250 1724.16666666667 -1.46374392325964 -1.48517947381734 -1.52371492758866 -1.47385468263029 -1.51705682982599 -1.40795873664883 0.0633728221269656 0.0644207583879631 0.070471373597371 0.0653420095227059 0.064653960524958 0.0675915575132241 -1.47830863314005 0.0268836065538201 0.0181219407751727 0.00696217745459035 0.0109026054315887 0.00734805156334766 0.0102775071893649 0.00789336517992651 0.0112003985401995 0.00765079181354402 0.0132006094818885 0.00709761530588589 0.0237813458121623 0.00707521776743967 0.015030949141483 0.00298178613899747 QERIKAERKRMRNRIAASKCRKRKLERIARLEEGVKTLKAQNSELASTANMLREQVAQLKQKVMNAAAAAAAAAAAAAAAAAAAAACAAAAAAAAAAAAAAAAAAAAAAAAAAAAA CREB3L4 AAAAAAAAAAAAAAAAAAAAACAAAAAAAAAAAAAAAAAAAAAAAAAAAAA False 2 1 1 -1.438851 -1.4536213 -1.4535718 -1.4543569 -1.4527678 -1.4635984 -1.4497825 -1.4602301 -1.4415714 -1.4426575 -1.4511008 0.008022671 0.03144887 7 4.3498383 -0.88155377 4.382291 -0.9921008 4.0530396 -1.1014967 4.3438754 -1.0670782 3.8637094 -1.1439098 4.851556 -0.9741724 3.8726616 -1.101111 3.2616367 -1.4560816 4.2964473 -0.93224 4.1734324 -0.9413313 1gG 1.3203557 4.6345716 1.0591075815 TRUE
caggagcggatcaaggcggagaggaagcgcatgaggaaccgcatcgctgcctccaagtgccgaaaaaggaagctggagagaatcgcccggctggaggaaggggtgaaaaccttgaaagctcagaactcggagctggcgtccacggccaacatgctcagggaacaggtggcacagcttaaacagaaagtcatgaactaacgta 6  False 7640 7017 8684 9410 10594 9548 3458 2808 2708 3056 2876 3012 8815.5 -1.1084805909354 -1.07539862018784 -1.02813856687327 -1.01408533124549 -1.12813598264891 -1.14316164050169 0.0419964622016146 0.0400612846204369 0.0441952706111787 0.0395607536880618 0.0424518327301146 0.0532803575936176 -1.0780211690208 0.0175461255581524 0.0571513903047371 0.00461375732529078 0.0576436081377094 0.0045695268489717 0.065786077407039 0.00495022861556258 0.0650340595400341 0.0046321056341109 0.0558957597138149 0.00466029884792374 0.051499261900427 0.00557717778034853 0.0594286979976758 0.00194612258878538 QERIKAERKRMRNRIAASKCRKRKLERIARLEEGVKTLKAQNSELASTANMLREQVAQLKQKVMNAAAAAAAAAAAAAAAAAAAAAACAAAAAAAAAAAAAAAAAAAAAAAAAAAA CREB5 AAAAAAAAAAAAAAAAAAAAAACAAAAAAAAAAAAAAAAAAAAAAAAAAAA False 2 1 1 -0.66788995 -0.7970619 -0.7839775 -0.7952783 -0.7439239 -0.8377847 -0.74617714 -0.6832591 -0.66679585 -0.6502327 -0.7372381 0.06635033 0.2600933 4 0.16818392 -0.98478824 0.47429943 -0.95613354 0.44530505 -0.9569807 0.50657386 0.90230715 0.33093482 1.0044166 0.59091604 -0.9460633 0.33430272 1.0117706 0.19168967 0.93872803 0.16709751 0.9737135 0.12681139 -0.8997804 1gG 1.3203557 0.82333374 0.957468196115 TRUE
caggagcggatcaaggcggagaggaagcgcatgaggaaccgcatcgctgcctccaagtgccgaaaaaggaagctggagagaatcgcccggctggaggaaggggtgaaaaccttgaaagctcagaactcggagctggcgtccacggccaacatgctcagggaacaggtggcacagcttaaacagaaagtcatgaactaattca 6  False 1776 1626 2224 1848 2635 2231 235 131 186 105 261 438 2056.66666666667 -1.46292515272087 -1.5145232362805 -1.40015968890488 -1.49050696512374 -1.4220312337028 -1.28474693242422 0.0595370736576895 0.0640324281350973 0.0579432354523787 0.0658871799588353 0.0568480942120947 0.0626053703070067 -1.42717566488031 0.0248545303298378 0.0182118914132249 0.00654077975415702 0.00755555573770902 0.0073037572893734 0.0241166956291441 0.00649011213752121 0.0092506093079989 0.00771462495152359 0.0236323776213592 0.00624069895044482 0.036678671728016 0.0065532833482438 0.0207023450420826 0.00275673183508452 QERIKAERKRMRNRIAASKCRKRKLERIARLEEGVKTLKAQNSELASTANMLREQVAQLKQKVMNAAAAAAAAAAAAAAAAAAAAAAACAAAAAAAAAAAAAAAAAAAAAAAAAAA CREBL2 AAAAAAAAAAAAAAAAAAAAAAACAAAAAAAAAAAAAAAAAAAAAAAAAAA False 2 1 1 -1.4666405 -1.4689623 -1.4702139 -1.4642259 -1.4640589 -1.4657707 -1.4685541 -1.4571514 -1.4710357 -1.4674495 -1.4664062 0.004007498 0.01570939 4 3.6038013 -1.4483044 3.9995646 -1.3800317 3.76015 -1.6737366 4.825448 -1.1460648 4.20747 1.238321 5.0463395 -0.9667789 3.3572927 -1.716472 4.219842 -1.0806121 2.681478 2.5395837 3.6114354 -1.4578056 1gG 1.3203557 4.4210043 1.4647710606 TRUE
caggagcggatcaaggcggagaggaagcgcatgaggaaccgcatcgctgcctccaagtgccgaaaaaggaagctggagagaatcgcccggctggaggaaggggtgaaaaccttgaaagctcagaactcggagctggcgtccacggccaacatgctcagggaacaggtggcacagcttaaacagaaagtcatgaactaaagta 6  False 1946 1851 2183 2665 2449 2346 217 200 169 113 270 201 2240 -1.51223752059286 -1.43410825772322 -1.42199418314607 -1.57049373697186 -1.39081056352849 -1.53228916417946 0.0602193847413695 0.0574079887974666 0.0590962609270866 0.0631102358386035 0.0568930363547471 0.069006907837609 -1.47052429392194 0.0247268817602535 0.0127944041638333 0.00661573887203088 0.0167279626402447 0.00654815112997317 0.021671055253955 0.00661926033868479 -0.00011491439899311 0.00738947698780269 0.0270597362037265 0.00624563263179982 0.0107669268186955 0.00722337105951732 0.015894346496125 0.00274257373711178 QERIKAERKRMRNRIAASKCRKRKLERIARLEEGVKTLKAQNSELASTANMLREQVAQLKQKVMNAAAAAAAAAAAAAAAAAAAAAAAACAAAAAAAAAAAAAAAAAAAAAAAAAA CREBRF AAAAAAAAAAAAAAAAAAAAAAAACAAAAAAAAAAAAAAAAAAAAAAAAAA False 2 1 1 -1.4493128 -1.4541994 -1.4666538 -1.4656047 -1.4668748 -1.4727019 -1.460545 -1.455836 -1.4585041 -1.4668629 -1.4617095 0.007225706 0.028324768 2 4.202408 -0.9923183 4.5912623 -0.9527363 3.630982 1.5276351 3.6674695 -1.5690782 2.9602563 1.8795495 3.5877366 -1.5659552 3.6325874 -1.3370934 4.2012296 -1.0684423 3.7343278 1.2827213 3.0911403 -1.6826745 1gG 1.3203557 4.2196627 1.38582041304 TRUE
caggagcggatcaaggcggagaggaagcgcatgaggaaccgcatcgctgcctccaagtgccgaaaaaggaagctggagagaatcgcccggctggaggaaggggtgaaaaccttgaaagctcagaactcggagctggcgtccacggccaacatgctcagggaacaggtggcacagcttaaacagaaagtcatgaactaagtaa 6  False 944 1069 1015 1126 1301 1033 107 80 78 69 98 89 1081.33333333333 -1.50752920401002 -1.53473439217639 -1.42407992578534 -1.46985150320858 -1.50184370755092 -1.53062449812104 0.0760217779046888 0.0759823102839659 0.0739473263912444 0.0772680120749919 0.0751851921219034 0.0865835676850347 -1.49284616634006 0.0315141382261936 0.0133116627371764 0.00835179956362852 0.00525020231756654 0.00866680163102804 0.0214374351684842 0.0082827000736521 0.0116691244421342 0.00904718845579342 0.0148706833433059 0.00825371819525884 0.0109411774989094 0.00906322651809911 0.0134185235577269 0.00349537999513543 QERIKAERKRMRNRIAASKCRKRKLERIARLEEGVKTLKAQNSELASTANMLREQVAQLKQKVMNAAAAAAAAAAAAAAAAAAAAAAAAACAAAAAAAAAAAAAAAAAAAAAAAAA CREBZF AAAAAAAAAAAAAAAAAAAAAAAAACAAAAAAAAAAAAAAAAAAAAAAAAA False 2 1 1 -1.4660658 -1.469248 -1.4694628 -1.4614092 -1.4640776 -1.4661269 -1.4575255 -1.4674827 -1.454477 -1.4607565 -1.4636632 0.0050223456 0.019687595 10 3.9162674 -1.3176403 3.893384 -1.4284581 3.3880548 1.7955427 4.305256 -1.2044998 4.051662 1.2864325 4.699808 -1.0438776 4.757835 -0.9780389 3.5536103 -1.5246779 4.5089846 1.0073605 5.2333426 -0.89915645 1gG 1.3203557 4.720543 1.24856848236 TRUE
caggagcggatcaaggcggagaggaagcgcatgaggaaccgcatcgctgcctccaagtgccgaaaaaggaagctggagagaatcgcccggctggaggaaggggtgaaaaccttgaaagctcagaactcggagctggcgtccacggccaacatgctcagggaacaggtggcacagcttaaacagaaagtcatgaactaaccta 7  False 779 617 820 861 1007 819 82 66 242 240 287 129 817.166666666667 -1.52885492998809 -1.4368617523578 -1.04371281603803 -1.05584235981306 -1.1139579983258 -1.35051095492634 0.0835663992601215 0.0848984644534773 0.0593603398700628 0.0610939009304197 0.0634776515640317 0.0818529547815199 -1.19844702908458 0.0285007350510462 0.0109688052846577 0.00918065633442181 0.0164138896448228 0.0096838086055465 0.0640416352344906 0.00664883932128204 0.0601447955786668 0.00715338754516725 0.0574521976755619 0.00696848186351466 0.0297947531206626 0.00856804460933366 0.0460717044114123 0.00316114939996297 QERIKAERKRMRNRIAASKCRKRKLERIARLEEGVKTLKAQNSELASTANMLREQVAQLKQKVMNAAAAAAAAAAAAAAAAAAAAAAAAAACAAAAAAAAAAAAAAAAAAAAAAAA CREM AAAAAAAAAAAAAAAAAAAAAAAAAACAAAAAAAAAAAAAAAAAAAAAAAA False 2 1 1 -1.4516429 -1.4585326 -1.4598256 -1.457519 -1.4551522 -1.4633636 -1.4558911 -1.4429486 -1.4495962 -1.447769 -1.4542241 0.006190082 0.024265122 4 3.6183214 -1.1780021 4.1435995 -1.1099248 3.7666569 1.2865969 3.9991746 -1.2118132 3.6228404 1.2539877 4.116983 -1.1443018 3.6424093 -1.2513667 3.7578015 -1.056577 3.9426098 1.0919468 4.4015603 -0.930462 1gG 1.3203557 4.3909183 1.15149790698 TRUE
caggagcggatcaaggcggagaggaagcgcatgaggaaccgcatcgctgcctccaagtgccgaaaaaggaagctggagagaatcgcccggctggaggaaggggtgaaaaccttgaaagctcagaactcggagctggcgtccacggccaacatgctcagggaacaggtggcacagcttaaacagaaagtcatgaactaatcga 6  False 1706 1317 1450 1778 2305 1810 317 136 141 106 357 185 1727.66666666667 -1.36507066306539 -1.4465171638829 -1.35754348586864 -1.47736309716631 -1.29172729302634 -1.47961599742926 0.0563533874586081 0.064577820560956 0.0625647189041479 0.0659051983257583 0.0548815230091158 0.0711777728209107 -1.39164713925276 0.0252395482460219 0.0289622462000917 0.00619101801822979 0.0153125604533144 0.00736596661083674 0.0288900558742387 0.00700775575216423 0.0107896038706333 0.00771673469340564 0.0379369497814124 0.00602481169841809 0.0162805462553454 0.0074506086475484 0.024642979459685 0.00279943596718989 QERIKAERKRMRNRIAASKCRKRKLERIARLEEGVKTLKAQNSELASTANMLREQVAQLKQKVMNAAAAAAAAAAAAAAAAAAAAAAAAAAACAAAAAAAAAAAAAAAAAAAAAAA DBP AAAAAAAAAAAAAAAAAAAAAAAAAAACAAAAAAAAAAAAAAAAAAAAAAA False 2 1 1 -1.4445142 -1.4538709 -1.459071 -1.45492 -1.4478306 -1.45864 -1.4500957 -1.4491318 -1.4517331 -1.4465421 -1.4516349 0.0049432064 0.01937737 4 4.950316 -0.80857515 5.219919 -0.8350836 4.849403 -0.98811436 5.1740565 -0.9025351 4.8830028 0.8608805 5.7096257 -0.7786104 4.9401035 -0.86585385 5.013082 -0.8352382 4.132977 1.0651499 4.486436 -0.9033687 1gG 1.3203557 5.4256144 0.8843409684 TRUE
caggagcggatcaaggcggagaggaagcgcatgaggaaccgcatcgctgcctccaagtgccgaaaaaggaagctggagagaatcgcccggctggaggaaggggtgaaaaccttgaaagctcagaactcggagctggcgtccacggccaacatgctcagggaacaggtggcacagcttaaacagaaagtcatgaactaaaata 7  False 1804 1396 1580 2114 1909 1969 1402 1994 898 2666 932 890 1795.33333333333 -0.952675699384578 -0.726800052033317 -0.858455738199717 -0.643312251346482 -0.957061227472849 -1.03578638712567 0.0477976370422537 0.047249498686046 0.0494430441814483 0.0447242337465736 0.0513980558934978 0.0601843640705962 -0.842530083148651 0.0202061513822241 0.0742682121041007 0.0052510779831071 0.0974059505535235 0.00538943907795202 0.0847919298987974 0.0055380218010391 0.108447288871282 0.00523668928939828 0.0746760910489632 0.00564240187670553 0.0627388801074893 0.00629986195999449 0.0855481122327151 0.00224115845444253 QERIKAERKRMRNRIAASKCRKRKLERIARLEEGVKTLKAQNSELASTANMLREQVAQLKQKVMNAAAAAAAAAAAAAAAAAAAAAAAAAAAACAAAAAAAAAAAAAAAAAAAAAA DDIT3 AAAAAAAAAAAAAAAAAAAAAAAAAAAACAAAAAAAAAAAAAAAAAAAAAA False 2 1 1 -0.23478961 -0.3637997 -0.36364794 -0.3632803 -0.31571054 -0.3925407 -0.29369915 -0.25827765 -0.22739112 -0.21311486 -0.30262512 0.06643415 0.26042187 6 -0.84164464 1.0321794 -0.5474362 1.0232692 -0.517213 -1.0780103 -0.56401944 0.9854592 -0.6169038 1.0953186 -0.48974174 0.96784955 -0.678915 -1.0765232 -0.8198819 1.0298731 -0.8625898 1.0369854 -1.0078591 0.9418044 1gG 1.3203557 -0.20489812 1.026727244 TRUE
caggagcggatcaaggcggagaggaagcgcatgaggaaccgcatcgctgcctccaagtgccgaaaaaggaagctggagagaatcgcccggctggaggaaggggtgaaaaccttgaaagctcagaactcggagctggcgtccacggccaacatgctcagggaacaggtggcacagcttaaacagaaagtcatgaactaatgaa 4  False 2969 2760 3093 3409 3655 3379 45797 44305 26529 35434 39613 39032 3210.83333333333 -0.0914842487576102 -0.0639737979082332 -0.0912282893329103 -0.0668574413910416 -0.0534050705406514 -0.0682592535812253 0.0430067582107344 0.0416860653667149 0.0447137506583513 0.0413165446428026 0.0443951758504691 0.054677941964244 -0.0726027342349252 0.0181251072036722 0.168879237783669 0.00472474907003372 0.173010175258859 0.00475485488610665 0.170727624363465 0.00500830258435197 0.17594346435013 0.00483768840025093 0.173878115466695 0.00487363615570231 0.164015806066687 0.00572347140242724 0.170944344037774 0.00201034014240449 QERIKAERKRMRNRIAASKCRKRKLERIARLEEGVKTLKAQNSELASTANMLREQVAQLKQKVMNAAAAAAAAAAAAAAAAAAAAAAAAAAAAAAAAAAAAAAAAAAAAAAAAAAA FOS AAAAAAAAAAAAAAAAAAAAAAAAAAAAAAAAAAAAAAAAAAAAAAAAAAA False 1 1 1 -0.3193046 -0.45645332 -0.43755424 -0.45514524 -0.39724362 -0.4911964 -0.40686524 -0.3443781 -0.32902122 -0.3134606 -0.39506227 0.064891875 0.25437614 NA -0.65730083 -0.9855633 -0.34380198 -0.9802675 -0.38563502 0.9818175 -0.36095142 -0.9259659 -0.47156525 1.0031701 -0.26199663 -0.9261728 -0.4298283 -1.0434102 -0.63424313 -0.97534174 -0.62347424 1.0063037 -0.72842646 -0.9332268 1gG 1.3203557 0 0.976123954 TRUE
caggagcggatcaaggcggagaggaagcgcatgaggaaccgcatcgctgcctccaagtgccgaaaaaggaagctggagagaatcgcccggctggaggaaggggtgaaaaccttgaaagctcagaactcggagctggcgtccacggccaacatgctcagggaacaggtggcacagcttaaacagaaagtcatgaactaaaaga 7  False 814 772 887 709 990 879 11876 8844 5421 5446 9281 9435 841.833333333333 -0.107531305573105 -0.156399596757767 -0.187030804279139 -0.149522273202301 -0.0956841276081722 -0.0901737248640621 0.0515056268829823 0.0521332866004247 0.0502012314682515 0.0550905774613367 0.0554392603452911 0.0641588809594814 -0.134641235758905 0.0221432185735267 0.167116298191843 0.0056584400415499 0.162467773202058 0.0059465005953466 0.159996965983703 0.00562294492406077 0.166264370867861 0.00645046796269931 0.169236783673185 0.00608603927089409 0.16172188560844 0.00671589871878242 0.164063364599318 0.00245600760757864 QERIKAERKRMRNRIAASKCRKRKLERIARLEEGVKTLKAQNSELASTANMLREQVAQLKQKVMNAAAAAAAAAAAAAAAAAAAAAAAAAAAAACAAAAAAAAAAAAAAAAAAAAA FOSB AAAAAAAAAAAAAAAAAAAAAAAAAAAAACAAAAAAAAAAAAAAAAAAAAA False 2 1 1 -0.33907545 -0.44916093 -0.45316696 -0.44044662 -0.39440882 -0.47430086 -0.40978575 -0.34919226 -0.32557726 -0.31087935 -0.39459938 0.059637696 0.23377977 7 -0.682812 0.8764181 -0.42453507 0.8343606 -0.38632363 -0.88440335 -0.4699682 0.78517866 -0.545717 -0.87944174 -0.34770086 -0.81004447 -0.48206756 0.91578555 -0.73671955 0.82319695 -0.76724285 0.829026 -0.8711881 0.78788257 1gG 1.3203557 -0.08170516 0.842573802 TRUE
caggagcggatcaaggcggagaggaagcgcatgaggaaccgcatcgctgcctccaagtgccgaaaaaggaagctggagagaatcgcccggctggaggaaggggtgaaaaccttgaaagctcagaactcggagctggcgtccacggccaacatgctcagggaacaggtggcacagcttaaacagaaagtcatgaactaataga 6  False 2224 2140 2552 2801 2909 2986 10426 7833 5185 6573 6822 6477 2602 -0.434738275351161 -0.468991681938467 -0.498347246744296 -0.473595290584107 -0.49960328723678 -0.567561371964619 0.0444366939072357 0.0432924507939751 0.0455847301194739 0.0425581831485828 0.0459231347233333 0.0555183566858268 -0.484944829787451 0.0186600141052878 0.131169138013154 0.00488184269050955 0.12681245312077 0.00493808469037303 0.125127000472136 0.00510585934534453 0.128319177469522 0.00498306987512129 0.124895141081717 0.00504137320065285 0.111750828763637 0.00581144270223044 0.125209559808499 0.00206966916069295 QERIKAERKRMRNRIAASKCRKRKLERIARLEEGVKTLKAQNSELASTANMLREQVAQLKQKVMNAAAAAAAAAAAAAAAAAAAAAAAAAAAAAACAAAAAAAAAAAAAAAAAAAA FOSL1 AAAAAAAAAAAAAAAAAAAAAAAAAAAAAACAAAAAAAAAAAAAAAAAAAA False 2 1 1 -0.7817122 -0.9004708 -0.8988672 -0.9017395 -0.8495026 -0.92352766 -0.855895 -0.7973444 -0.7851568 -0.75949126 -0.84537065 0.06025096 0.23618376 6 0.4516679 -0.9523479 0.7744272 -0.91827285 0.7440618 0.95654726 0.83232105 -0.8693351 0.60671425 0.9682404 0.85617983 -0.9066266 0.60282886 -1.0014759 0.4785322 -0.93856907 0.4644854 0.9452793 0.4218558 -0.87105757 1gG 1.3203557 1.1130297 0.9327751907 TRUE
caggagcggatcaaggcggagaggaagcgcatgaggaaccgcatcgctgcctccaagtgccgaaaaaggaagctggagagaatcgcccggctggaggaaggggtgaaaaccttgaaagctcagaactcggagctggcgtccacggccaacatgctcagggaacaggtggcacagcttaaacagaaagtcatgaactaagaga 7  False 1067 797 1115 1133 1113 1111 29691 18677 18277 19484 18840 20807 1056 0.0785577888887821 0.0396764856089318 0.0918621764068387 0.0707402807339473 0.0765619190339268 0.0760033630927086 0.0487828507545824 0.0515735430249527 0.0484745802213113 0.0489180774502209 0.0537973070747231 0.0615382594686105 0.0725170285474211 0.0210854965166784 0.187560161263177 0.00535931417120341 0.184832880344896 0.00588265433277932 0.191235240907221 0.00542954598581469 0.192054562458161 0.00572773976840135 0.188145697637603 0.00590578809107295 0.179116648038986 0.00644158239265964 0.187040253501882 0.00233869072296689 QERIKAERKRMRNRIAASKCRKRKLERIARLEEGVKTLKAQNSELASTANMLREQVAQLKQKVMNAAAAAAAAAAAAAAAAAAAAAAAAAAAAAAACAAAAAAAAAAAAAAAAAAA FOSL2 AAAAAAAAAAAAAAAAAAAAAAAAAAAAAAACAAAAAAAAAAAAAAAAAAA False 2 1 1 -0.1322242 -0.21894836 -0.22575581 -0.23496652 -0.18297088 -0.24666214 -0.18984926 -0.14415371 -0.13842845 -0.12011099 -0.18340704 0.04707896 0.18454953 4 -1.3320104 0.87647843 -1.0507994 0.89594245 -1.0476327 -0.87749445 -1.0863737 0.82012665 -1.1235735 0.9252207 -1.0138102 0.8314263 -1.0688422 0.9514792 -1.3156732 0.8970004 -1.2951198 -0.89219344 -1.5254345 0.8071201 1gG 1.3203557 -0.69620466 0.877448208 TRUE
caggagcggatcaaggcggagaggaagcgcatgaggaaccgcatcgctgcctccaagtgccgaaaaaggaagctggagagaatcgcccggctggaggaaggggtgaaaaccttgaaagctcagaactcggagctggcgtccacggccaacatgctcagggaacaggtggcacagcttaaacagaaagtcatgaactaattga 6  False 1410 1376 1746 2130 1897 1591 137 201 105 142 201 304 1691.66666666667 -1.55193231838698 -1.35149718312322 -1.49338980947156 -1.44682067238464 -1.40238615215393 -1.29283857591261 0.0689128730937669 0.0589891361995085 0.0665399364831676 0.0603721030142508 0.0614830665661489 0.0669396440103895 -1.41932105341011 0.0259422776775319 0.00843350911464233 0.00757081088204084 0.0261508637524712 0.00672850219894828 0.0136741662752274 0.00745301234954714 0.0143657677381396 0.00706887337689485 0.0257889853582178 0.00674951929888726 0.0358316703881573 0.0070069780320676 0.021573536619826 0.00287737896468717 QERIKAERKRMRNRIAASKCRKRKLERIARLEEGVKTLKAQNSELASTANMLREQVAQLKQKVMNAAAAAAAAAAAAAAAAAAAAAAAAAAAAAAAACAAAAAAAAAAAAAAAAAA HLF AAAAAAAAAAAAAAAAAAAAAAAAAAAAAAAACAAAAAAAAAAAAAAAAAA False 2 1 1 -1.4376054 -1.4439117 -1.4454651 -1.4414129 -1.4283448 -1.4445477 -1.4413713 -1.4198433 -1.4353526 -1.4349505 -1.4372804 0.008101688 0.031758618 3 3.612092 -1.052305 4.2641735 -0.93354434 4.4267783 0.93011624 4.4472976 -0.91185147 4.304737 -0.8428558 4.5637426 -0.8574208 3.9123044 -1.0125914 4.9754415 -0.6865939 3.8292408 0.9978466 4.000611 -0.92953765 1gG 1.3203557 4.723365 0.91546634026 TRUE
caggagcggatcaaggcggagaggaagcgcatgaggaaccgcatcgctgcctccaagtgccgaaaaaggaagctggagagaatcgcccggctggaggaaggggtgaaaaccttgaaagctcagaactcggagctggcgtccacggccaacatgctcagggaacaggtggcacagcttaaacagaaagtcatgaactaaataa 6  False 1091 1005 1196 1372 1544 1719 62689 57628 44741 43886 62664 91520 1321.16666666667 0.287536217586062 0.284832769708123 0.325107823394639 0.240349201619614 0.331471551781132 0.387913826222836 0.048532833896864 0.0488261302698453 0.0480138744103671 0.0469940965327136 0.0501603699711361 0.0579537426025792 0.30449791436604 0.0203036371615225 0.210518660757755 0.00533184716450158 0.212796242803171 0.00556927505728635 0.217360644377029 0.0053779431998796 0.211913800839331 0.00550246390742612 0.216129296729044 0.00550653056309833 0.21176620564323 0.00606636929872747 0.212770335083813 0.0022519710567204 QERIKAERKRMRNRIAASKCRKRKLERIARLEEGVKTLKAQNSELASTANMLREQVAQLKQKVMNAAAAAAAAAAAAAAAAAAAAAAAAAAAAAAAAACAAAAAAAAAAAAAAAAA JDP2 AAAAAAAAAAAAAAAAAAAAAAAAAAAAAAAAACAAAAAAAAAAAAAAAAA False 2 1 1 0.24584961 0.21824217 0.2323327 0.23058343 0.23783278 0.2222879 0.22928083 0.2364676 0.24879265 0.24246264 0.23441324 0.009843947 0.038588274 8 -3.5600104 1.056268 -3.3810475 1.0241175 -3.1450334 1.1973797 -3.1815586 1.1665679 -2.9914474 1.2949703 -3.2064939 1.0351794 -3.1782193 1.140936 -3.3883219 1.210674 -3.234995 1.2221905 -3.6195962 1.0887735 1gG 1.3203557 -2.79895 1.143705674 TRUE
caggagcggatcaaggcggagaggaagcgcatgaggaaccgcatcgctgcctccaagtgccgaaaaaggaagctggagagaatcgcccggctggaggaaggggtgaaaaccttgaaagctcagaactcggagctggcgtccacggccaacatgctcagggaacaggtggcacagcttaaacagaaagtcatgaactaataaa 5  False 3089 2665 2881 3303 3901 3267 1915 1748 1038 1165 1570 1297 3184.33333333333 -1.0178171638553 -0.940021207867799 -0.987310835332403 -0.991522954681758 -1.01336523264874 -1.07452453506883 0.0448891276841913 0.0436215464898813 0.0472857955752214 0.0438543040001313 0.0460799169749268 0.0569577443279531 -0.998737335500827 0.0190064596476069 0.0671117305071719 0.00493154734521633 0.0730852178165258 0.00497562246861883 0.0703591143448639 0.00529639246754372 0.0676758522728989 0.00513483060107425 0.0684951213809904 0.00505858452227284 0.0586839235021241 0.0059621121259645 0.0682224376085857 0.00210809505098176 QERIKAERKRMRNRIAASKCRKRKLERIARLEEGVKTLKAQNSELASTANMLREQVAQLKQKVMNAAAAAAAAAAAAAAAAAAAAAAAAAAAAAAAAAACAAAAAAAAAAAAAAAA JUN AAAAAAAAAAAAAAAAAAAAAAAAAAAAAAAAAACAAAAAAAAAAAAAAAA False 2 1 1 -0.6285406 -0.7427746 -0.753863 -0.7824814 -0.715271 -0.78813595 -0.72662044 -0.63177794 -0.6368623 -0.6115168 -0.7017844 0.06814068 0.26711145 10 0.07379407 1.0293243 0.3414896 0.9500027 0.3609779 0.9819408 0.4453891 0.9570651 0.24905294 1.065266 0.46792614 -0.9386105 0.27220738 -1.0741053 0.06541318 -0.93448806 0.09439647 0.9977446 0.027282774 -0.93846214 1gG 1.3203557 0.7295153 0.986700946827 TRUE
caggagcggatcaaggcggagaggaagcgcatgaggaaccgcatcgctgcctccaagtgccgaaaaaggaagctggagagaatcgcccggctggaggaaggggtgaaaaccttgaaagctcagaactcggagctggcgtccacggccaacatgctcagggaacaggtggcacagcttaaacagaaagtcatgaactaacaga 7  False 1296 1133 1286 1304 1828 1533 126 98 72 92 323 376 1396.66666666667 -1.55175706326707 -1.49506471131856 -1.51360248717376 -1.43133916413174 -1.25331547706769 -1.21829383366872 0.0709151063694951 0.0713064329133623 0.074828732987664 0.0702458397073044 0.0571264093170315 0.0656364991911973 -1.39117133757545 0.0275730867257159 0.00845276275056506 0.00779077746871387 0.00977506150487056 0.00813345509983437 0.0114101825010614 0.00838142475833449 0.0161784728794084 0.00822497347868394 0.0421537416169219 0.00627125196734618 0.0436347201209587 0.0068705699699144 0.0246957528419859 0.00305825959934055 QERIKAERKRMRNRIAASKCRKRKLERIARLEEGVKTLKAQNSELASTANMLREQVAQLKQKVMNAAAAAAAAAAAAAAAAAAAAAAAAAAAAAAAAAAACAAAAAAAAAAAAAAA JUNB AAAAAAAAAAAAAAAAAAAAAAAAAAAAAAAAAAACAAAAAAAAAAAAAAA False 2 1 1 -1.3565435 -1.4020983 -1.383545 -1.3914115 -1.3772576 -1.403127 -1.3752629 -1.3683637 -1.3528941 -1.345787 -1.375629 0.019988213 0.07835379 1 1.9145764 -1.368438 2.29815 -1.3579446 2.2874017 1.2735872 2.4053226 -1.2632291 2.1372733 1.3295318 2.5518565 -1.215026 2.096681 -1.3429183 2.0424428 -1.3353021 1.9856552 1.3149853 2.053855 -1.2262182 1gG 1.3203557 2.667044 1.302718083 TRUE
caggagcggatcaaggcggagaggaagcgcatgaggaaccgcatcgctgcctccaagtgccgaaaaaggaagctggagagaatcgcccggctggaggaaggggtgaaaaccttgaaagctcagaactcggagctggcgtccacggccaacatgctcagggaacaggtggcacagcttaaacagaaagtcatgaactaaatga 7  False 1745 1800 1866 1756 2284 2134 462 478 238 208 404 244 1930.83333333333 -1.26302807690643 -1.18774509671674 -1.28085846948039 -1.28973061827371 -1.25300744271789 -1.44613738517971 0.0530486487992152 0.0500756072278337 0.0559238785412541 0.0566361959665519 0.0540662485855192 0.0673317859483226 -1.27378874615265 0.0226553518239795 0.0401727078604646 0.0058279573841043 0.0448289855975153 0.00571179466345461 0.0374793994230034 0.00626392779181535 0.0327591919496105 0.00663144197150223 0.0421875571681759 0.00593531208879739 0.0197849553995032 0.00704802590414955 0.0377152033150249 0.00251281069404187 QERIKAERKRMRNRIAASKCRKRKLERIARLEEGVKTLKAQNSELASTANMLREQVAQLKQKVMNAAAAAAAAAAAAAAAAAAAAAAAAAAAAAAAAAAAACAAAAAAAAAAAAAA JUND AAAAAAAAAAAAAAAAAAAAAAAAAAAAAAAAAAAACAAAAAAAAAAAAAA False 2 1 1 -1.103435 -1.2004405 -1.1960293 -1.2152416 -1.1678426 -1.2177169 -1.1517786 -1.1142827 -1.1046314 -1.0861351 -1.1557534 0.05063655 0.19849527 7 1.127597 1.166961 1.4988794 -1.1179429 1.4490237 -1.1497931 1.5800776 1.1139513 1.2919391 1.2002418 1.6052295 -1.0891576 1.2825797 1.1598262 1.2036629 -1.1137667 1.1658204 1.1369699 1.1949966 -1.0457929 1gG 1.3203557 1.829703 1.129440319 TRUE
caggagcggatcaaggcggagaggaagcgcatgaggaaccgcatcgctgcctccaagtgccgaaaaaggaagctggagagaatcgcccggctggaggaaggggtgaaaaccttgaaagctcagaactcggagctggcgtccacggccaacatgctcagggaacaggtggcacagcttaaacagaaagtcatgaactaaggaa 5  False 1163 1090 1505 1372 1545 1305 238 130 111 93 126 121 1330 -1.33725364759764 -1.40704945476588 -1.43569329866221 -1.44227712820227 -1.47869200863369 -1.50870618445896 0.0615280824815526 0.066528016587588 0.0660253589754593 0.0697259156370175 0.0693997117506855 0.079190680016338 -1.42752916504657 0.027817954199791 0.0320182407328199 0.00675951321560235 0.0198143820545527 0.00758841262545871 0.0201366432524424 0.00739537549681706 0.0148977640891679 0.00816409639746664 0.017412242302076 0.0076185967935497 0.0132355001622671 0.00828936818266993 0.0206631366905626 0.00308541899250555 QERIKAERKRMRNRIAASKCRKRKLERIARLEEGVKTLKAQNSELASTANMLREQVAQLKQKVMNAAAAAAAAAAAAAAAAAAAAAAAAAAAAAAAAAAAAACAAAAAAAAAAAAA MAF AAAAAAAAAAAAAAAAAAAAAAAAAAAAAAAAAAAAACAAAAAAAAAAAAA False 2 1 1 -1.398334 -1.4046917 -1.4251248 -1.4208 -1.4206271 -1.4389107 -1.4220927 -1.4147823 -1.4016304 -1.4089986 -1.4155992 0.01240555 0.048629757 3 4.072357 -0.7551122 5.078153 -0.62189204 4.473396 0.7955859 4.4261727 -0.79437155 3.5774636 0.96886873 4.1792564 -0.8993408 3.7089124 -0.9399967 4.0648775 -0.8181215 3.6196818 0.8733263 3.8043404 -0.8458315 1gG 1.3203557 4.5901833 0.8312447145 TRUE
caggagcggatcaaggcggagaggaagcgcatgaggaaccgcatcgctgcctccaagtgccgaaaaaggaagctggagagaatcgcccggctggaggaaggggtgaaaaccttgaaagctcagaactcggagctggcgtccacggccaacatgctcagggaacaggtggcacagcttaaacagaaagtcatgaactaaggga 6  False 1579 1529 1965 1793 2105 1856 168 116 158 78 227 201 1804.5 -1.52576858892935 -1.53098832310919 -1.41127938665326 -1.56348778402376 -1.39725485026883 -1.46234476821337 0.0648556217071273 0.0664299311467036 0.0601828017168256 0.071940808879375 0.0594840208082127 0.0700650555343479 -1.47479700116371 0.0265374307599248 0.0113078726232294 0.00712507873403779 0.00567749174033105 0.00757722466531563 0.022871199329897 0.00674096171611637 0.000705401472112926 0.00842343471917244 0.0263522920219253 0.00653006703867782 0.0180884304395478 0.00733413378876909 0.015420440615826 0.00294339016776396 QERIKAERKRMRNRIAASKCRKRKLERIARLEEGVKTLKAQNSELASTANMLREQVAQLKQKVMNAAAAAAAAAAAAAAAAAAAAAAAAAAAAAAAAAAAAAACAAAAAAAAAAAA MAFA AAAAAAAAAAAAAAAAAAAAAAAAAAAAAAAAAAAAAACAAAAAAAAAAAA False 2 1 1 -1.4178201 -1.4366289 -1.4412512 -1.4465282 -1.4260476 -1.4345078 -1.4269722 -1.4182538 -1.4289294 -1.4304582 -1.4307396 0.0092558125 0.036282785 7 4.3421264 -0.77725476 4.5226035 -0.8339526 4.1251593 0.96350724 4.1877427 -1.0142202 4.7359843 0.7553548 5.563528 -0.6564199 4.1945486 -0.8553705 5.0431857 -0.6715672 4.1580524 0.88012344 4.340438 -0.8324824 1gG 1.3203557 5.0110598 0.8240253213 TRUE
caggagcggatcaaggcggagaggaagcgcatgaggaaccgcatcgctgcctccaagtgccgaaaaaggaagctggagagaatcgcccggctggaggaaggggtgaaaaccttgaaagctcagaactcggagctggcgtccacggccaacatgctcagggaacaggtggcacagcttaaacagaaagtcatgaactaacgaa 5  False 877 841 883 1059 1008 946 118 171 210 79 116 104 935.666666666667 -1.45810891298447 -1.26089434471202 -1.10472988446218 -1.41609716402703 -1.37831125995827 -1.45785999880872 0.0744457365985536 0.0647630407727655 0.0601854406877195 0.0747098933962141 0.0742970606635699 0.0841941031065983 -1.31885203006391 0.0289119457525225 0.0187410064910021 0.00817865469046673 0.0364853327200938 0.00738709346033382 0.0572072288834512 0.00674125730225159 0.01796313439311 0.00874766241445142 0.0284318910974495 0.00815622044908638 0.0185578784200655 0.00881310678625665 0.032717024403453 0.00320675869600049 QERIKAERKRMRNRIAASKCRKRKLERIARLEEGVKTLKAQNSELASTANMLREQVAQLKQKVMNAAAAAAAAAAAAAAAAAAAAAAAAAAAAAAAAAAAAAAACAAAAAAAAAAA MAFB AAAAAAAAAAAAAAAAAAAAAAAAAAAAAAAAAAAAAAACAAAAAAAAAAA False 2 1 1 -1.430045 -1.4434135 -1.4489887 -1.434686 -1.440277 -1.442273 -1.4424201 -1.4495152 -1.4292799 -1.4315388 -1.4392437 0.007470097 0.02928278 8 4.9837766 -0.7258363 4.8906713 -0.81074095 4.005986 1.0619419 5.0218587 -0.7660837 4.5929694 0.85821474 6.0020533 -0.6411042 4.135695 -0.9659357 3.3511415 -1.2539537 4.6382613 0.7907691 5.323806 -0.6832974 1gG 1.3203557 5.1843443 0.855787781 TRUE
caggagcggatcaaggcggagaggaagcgcatgaggaaccgcatcgctgcctccaagtgccgaaaaaggaagctggagagaatcgcccggctggaggaaggggtgaaaaccttgaaagctcagaactcggagctggcgtccacggccaacatgctcagggaacaggtggcacagcttaaacagaaagtcatgaactaaggta 6  False 1190 1183 1060 1346 1789 1498 186 128 52 65 256 117 1344.33333333333 -1.41491807531584 -1.43372871392072 -1.55096015165305 -1.53494691398049 -1.31479467610741 -1.55991908209246 0.0646834497093521 0.0662221011284682 0.0835586367704245 0.077610078413031 0.0592981578502512 0.0789525577798038 -1.44643762051968 0.0286170062412497 0.0234859786441904 0.00710616381182049 0.0167712547017038 0.00755351886413259 0.00722582120722687 0.00935924475850433 0.00404720648352111 0.00908724045844646 0.0354046468893149 0.00650966328050873 0.00787473593978724 0.00826444248572296 0.0185659117394876 0.00317404557974522 QERIKAERKRMRNRIAASKCRKRKLERIARLEEGVKTLKAQNSELASTANMLREQVAQLKQKVMNAAAAAAAAAAAAAAAAAAAAAAAAAAAAAAAAAAAAAAAACAAAAAAAAAA MAFF AAAAAAAAAAAAAAAAAAAAAAAAAAAAAAAAAAAAAAAACAAAAAAAAAA False 2 1 1 -1.4362663 -1.4423909 -1.4472401 -1.4480492 -1.4380978 -1.4502639 -1.431337 -1.4359587 -1.4365005 -1.4458756 -1.441198 0.0064085615 0.025121562 3 4.743895 -0.7938768 5.4144487 -0.7264851 4.5024204 0.92928314 4.5181837 -0.95437634 4.6928205 0.82616395 4.9617033 -0.82578766 5.3882666 -0.6844116 4.14688 -0.9091051 4.064932 0.947779 3.687386 -1.0930471 1gG 1.3203557 5.101816 0.8690315817 TRUE
caggagcggatcaaggcggagaggaagcgcatgaggaaccgcatcgctgcctccaagtgccgaaaaaggaagctggagagaatcgcccggctggaggaaggggtgaaaaccttgaaagctcagaactcggagctggcgtccacggccaacatgctcagggaacaggtggcacagcttaaacagaaagtcatgaactaagtga 7  False 1223 1129 1370 1056 1489 1419 115 73 96 65 112 88 1281 -1.56137569564847 -1.57478224881745 -1.45016654193604 -1.46863147199523 -1.50226350893511 -1.62877993202492 0.0730596931324399 0.0778057183868874 0.0688249044598678 0.0791128168513999 0.0716948957026975 0.0848156065951586 -1.52522436109014 0.03075868012004 0.0073960538450405 0.00802638309758224 0.000682207109750671 0.00887478578235708 0.0185155226659341 0.00770894728800285 0.0118119759535521 0.00926319370852481 0.0148245981738025 0.00787055866278949 0.000666653645961385 0.00887816332122299 0.0098273070251432 0.00341158861450305 QERIKAERKRMRNRIAASKCRKRKLERIARLEEGVKTLKAQNSELASTANMLREQVAQLKQKVMNAAAAAAAAAAAAAAAAAAAAAAAAAAAAAAAAAAAAAAAAACAAAAAAAAA MAFG AAAAAAAAAAAAAAAAAAAAAAAAAAAAAAAAAAAAAAAAACAAAAAAAAA False 2 1 1 -1.4298905 -1.4321533 -1.4376549 -1.4491857 -1.438857 -1.4508797 -1.4413621 -1.4430207 -1.4293382 -1.4404576 -1.43928 0.0074012163 0.029012768 2 4.111869 -0.87891126 5.3676724 -0.6820803 4.9819446 0.77611977 4.7113805 -0.926108 4.85336 0.8033875 5.5617843 -0.74063814 4.8415217 -0.8181889 3.6912794 -1.0762362 4.0907545 0.8969408 4.259663 -0.90717435 1gG 1.3203557 5.1368456 0.850578546098 TRUE
caggagcggatcaaggcggagaggaagcgcatgaggaaccgcatcgctgcctccaagtgccgaaaaaggaagctggagagaatcgcccggctggaggaaggggtgaaaaccttgaaagctcagaactcggagctggcgtccacggccaacatgctcagggaacaggtggcacagcttaaacagaaagtcatgaactaactga 7  False 1684 1680 2244 2322 2475 1975 172 241 140 126 195 139 2063.33333333333 -1.53754175501981 -1.35646180872371 -1.48300139917005 -1.50307957876247 -1.48874828205741 -1.59100830551245 0.0642083466896144 0.0558287695633072 0.0614746846029066 0.0618151132687593 0.0603684063537601 0.0747319380152923 -1.4822246906342 0.0254562269953838 0.0100144653111807 0.00705396870007371 0.0255845816127075 0.00636801999440737 0.0148377524516116 0.00688566307312122 0.00777850200360675 0.00723783314906436 0.0163082796121984 0.00662715356413449 0.00462043859837713 0.00782264464815076 0.0145966009474561 0.00282346881747615 QERIKAERKRMRNRIAASKCRKRKLERIARLEEGVKTLKAQNSELASTANMLREQVAQLKQKVMNAAAAAAAAAAAAAAAAAAAAAAAAAAAAAAAAAAAAAAAAAACAAAAAAAA MAFK AAAAAAAAAAAAAAAAAAAAAAAAAAAAAAAAAAAAAAAAAACAAAAAAAA False 2 1 1 -1.469273 -1.4729537 -1.4669775 -1.4644436 -1.4713721 -1.4774544 -1.4733946 -1.4737592 -1.4684613 -1.4637777 -1.4701867 0.004385647 0.017191736 3 3.6017766 -1.5398272 3.8962512 -1.6351812 5.002865 1.1185429 5.363336 1.0371394 2.939799 2.274884 3.3159122 -2.1074128 2.6355915 3.0035887 3.080255 2.3112907 3.7878513 1.5739137 4.8466077 1.0153385 1gG 1.3203557 4.336747 1.761711945 TRUE
caggagcggatcaaggcggagaggaagcgcatgaggaaccgcatcgctgcctccaagtgccgaaaaaggaagctggagagaatcgcccggctggaggaaggggtgaaaaccttgaaagctcagaactcggagctggcgtccacggccaacatgctcagggaacaggtggcacagcttaaacagaaagtcatgaactaagaca 7  False 1615 1526 1613 1763 2161 1670 139 137 94 71 129 149 1724.66666666667 -1.58687806849835 -1.48486410903008 -1.50227558956066 -1.58457425304897 -1.56964363147919 -1.52018947699371 0.0680659954196691 0.0636317610558726 0.0687289695195684 0.0741551872089694 0.0670261255298216 0.0744951021517885 -1.53972166016569 0.0281812209601599 0.00459434738263537 0.00747777237670827 0.0109385770155317 0.00725805583488029 0.012678886865001 0.00769820179690991 -0.00176357959799955 0.00868271275056299 0.0074277088696009 0.00735802804023195 0.0120334743714768 0.0077978536036612 0.00821934399570975 0.00312571060251174 QERIKAERKRMRNRIAASKCRKRKLERIARLEEGVKTLKAQNSELASTANMLREQVAQLKQKVMNAAAAAAAAAAAAAAAAAAAAAAAAAAAAAAAAAAAAAAAAAAACAAAAAAA NFE2 AAAAAAAAAAAAAAAAAAAAAAAAAAAAAAAAAAAAAAAAAAACAAAAAAA False 2 1 1 -1.4393002 -1.4451013 -1.4406216 -1.4454077 -1.4442592 -1.4527454 -1.4379858 -1.4393827 -1.4382424 -1.4355305 -1.4418576 0.0050522033 0.019804638 10 5.7455893 -0.6695577 5.1330237 -0.7830355 5.462669 0.72398317 5.034113 -0.8347189 4.1841607 0.9730894 4.95386 -0.8455619 4.7846746 -0.80694354 4.658007 -0.829398 4.82409 0.8089843 5.364823 -0.69585305 1gG 1.3203557 5.504224 0.797112533 TRUE
caggagcggatcaaggcggagaggaagcgcatgaggaaccgcatcgctgcctccaagtgccgaaaaaggaagctggagagaatcgcccggctggaggaaggggtgaaaaccttgaaagctcagaactcggagctggcgtccacggccaacatgctcagggaacaggtggcacagcttaaacagaaagtcatgaactaagcta 7  False 1163 1033 1394 1216 1489 1386 101 91 73 61 102 125 1280.16666666667 -1.58429035354039 -1.49005274601963 -1.532498990562 -1.52454600946336 -1.52952598424079 -1.51697445185304 0.0761633551131956 0.0734100493757756 0.0742783625301688 0.0797776136749472 0.073446864625494 0.0782752290557628 -1.52935739383675 0.0309357550425981 0.00487863534922056 0.00836735332336444 0.0103467433722032 0.00837340077297019 0.0092936209207628 0.00831977880504184 0.00526503182612065 0.00934103370965759 0.0118317643174562 0.00806288719674028 0.0123700105282829 0.00819354238519198 0.00936889309428879 0.00343122881971848 QERIKAERKRMRNRIAASKCRKRKLERIARLEEGVKTLKAQNSELASTANMLREQVAQLKQKVMNAAAAAAAAAAAAAAAAAAAAAAAAAAAAAAAAAAAAAAAAAAAACAAAAAA NFE2L1 AAAAAAAAAAAAAAAAAAAAAAAAAAAAAAAAAAAAAAAAAAAACAAAAAA False 2 1 1 -1.4570913 -1.4664648 -1.463786 -1.4662586 -1.4586853 -1.4703702 -1.4592685 -1.4574659 -1.4496639 -1.443619 -1.4592674 0.008095184 0.03173312 10 4.237915 -1.0659208 4.2608685 -1.2232285 4.5080843 1.1517968 4.3537354 -1.3508756 4.2001877 1.1328844 4.224179 -1.2559414 4.2491345 -1.1216257 4.400229 -1.0403564 4.519047 0.95331275 5.4278827 -0.7291968 1gG 1.3203557 4.927849 1.1025139082 TRUE
caggagcggatcaaggcggagaggaagcgcatgaggaaccgcatcgctgcctccaagtgccgaaaaaggaagctggagagaatcgcccggctggaggaaggggtgaaaaccttgaaagctcagaactcggagctggcgtccacggccaacatgctcagggaacaggtggcacagcttaaacagaaagtcatgaactaatata 6  False 1344 1515 1895 1935 2011 1970 124 136 195 203 185 204 1778.33333333333 -1.56684988514427 -1.4848891899776 -1.34154813507061 -1.32290922166411 -1.44357672928323 -1.47571781873119 0.0710638487138736 0.0637864166295885 0.0578358467892465 0.0563571677305262 0.0621401441574182 0.0696036037413231 -1.42565421682615 0.0256243083326373 0.00679465599954973 0.00780711839471051 0.0109357161970585 0.00727569637744236 0.0306816648437371 0.00647808373661151 0.0288743621279033 0.00659877099980229 0.0212671452680293 0.00682165229632595 0.0166885922332744 0.00728583083430341 0.0208710959390293 0.00284211150221577 QERIKAERKRMRNRIAASKCRKRKLERIARLEEGVKTLKAQNSELASTANMLREQVAQLKQKVMNAAAAAAAAAAAAAAAAAAAAAAAAAAAAAAAAAAAAAAAAAAAAACAAAAA NFE2L2 AAAAAAAAAAAAAAAAAAAAAAAAAAAAAAAAAAAAAAAAAAAAACAAAAA False 2 1 1 -1.4272006 -1.4445643 -1.4463477 -1.4459895 -1.4351279 -1.4409199 -1.439969 -1.443454 -1.4242144 -1.4259746 -1.4373763 0.008656373 0.033932984 3 4.9468603 -0.7188084 4.827032 -0.82903224 5.3591704 0.77437353 4.647813 -0.9090946 4.8531384 0.7819358 5.3800826 -0.7083632 4.499905 -0.8708425 4.3467507 -0.91712505 4.862294 0.7311626 5.1039367 -0.68921506 1gG 1.3203557 5.372421 0.7929952919 TRUE
caggagcggatcaaggcggagaggaagcgcatgaggaaccgcatcgctgcctccaagtgccgaaaaaggaagctggagagaatcgcccggctggaggaaggggtgaaaaccttgaaagctcagaactcggagctggcgtccacggccaacatgctcagggaacaggtggcacagcttaaacagaaagtcatgaactaagata 7  False 1503 1266 1647 1828 2025 1577 119 113 267 163 142 108 1641 -1.6109371866618 -1.48645464369077 -1.21306593039124 -1.367339492096 -1.52270809671306 -1.59915803677041 0.0714207294996709 0.0679358872943671 0.0553257865988713 0.059245018533775 0.0658168448641782 0.0801267201216633 -1.43476899847818 0.0266225195565565 0.00195119777318148 0.00784632553867952 0.0107571552037972 0.0077489991631961 0.0450727134197239 0.00619693664531987 0.0236720925347757 0.00693690485037748 0.0125802218361876 0.00722527501331925 0.00376735685980567 0.00838734917064966 0.0198601330112836 0.00295282776289736 QERIKAERKRMRNRIAASKCRKRKLERIARLEEGVKTLKAQNSELASTANMLREQVAQLKQKVMNAAAAAAAAAAAAAAAAAAAAAAAAAAAAAAAAAAAAAAAAAAAAAACAAAA NFE2L3 AAAAAAAAAAAAAAAAAAAAAAAAAAAAAAAAAAAAAAAAAAAAAACAAAA False 2 1 1 -1.4695222 -1.4616364 -1.466381 -1.4646642 -1.4676661 -1.4735743 -1.4602957 -1.4579521 -1.4597251 -1.4648856 -1.4646304 0.0048612296 0.01905602 9 3.2279725 -1.7296681 4.318029 -1.1109936 4.2494836 1.2959714 3.8814225 -1.4418161 3.7775793 1.5064297 3.7442698 -1.5399026 3.7606506 -1.2866514 3.9248877 -1.1735227 3.5011263 1.3935509 3.9861226 -1.2576071 1gG 1.3203557 4.3268766 1.373611335 TRUE
caggagcggatcaaggcggagaggaagcgcatgaggaaccgcatcgctgcctccaagtgccgaaaaaggaagctggagagaatcgcccggctggaggaaggggtgaaaaccttgaaagctcagaactcggagctggcgtccacggccaacatgctcagggaacaggtggcacagcttaaacagaaagtcatgaactaaagaa 5  False 1820 1853 1932 2166 2161 1902 223 127 168 239 177 151 1972.33333333333 -1.48508441157049 -1.55882238116211 -1.38914389445611 -1.30911239869083 -1.47743255381725 -1.55504367667394 0.0601140729965727 0.0639490520810135 0.059470714520989 0.0541204951760508 0.0623042481265111 0.0736562214864768 -1.44838776460974 0.0250994689349406 0.0157774615236398 0.00660416925857956 0.00250264408395384 0.00729424713209046 0.0253505539164527 0.00666120217703315 0.0304898101532688 0.00633688257313227 0.01755050337239 0.00683966738516712 0.0083850741581934 0.0077100428828206 0.018349612166543 0.00278389911772343 QERIKAERKRMRNRIAASKCRKRKLERIARLEEGVKTLKAQNSELASTANMLREQVAQLKQKVMNAAAAAAAAAAAAAAAAAAAAAAAAAAAAAAAAAAAAAAAAAAAAAAACAAA NFIL3 AAAAAAAAAAAAAAAAAAAAAAAAAAAAAAAAAAAAAAAAAAAAAAACAAA False 2 1 1 -1.4550387 -1.4510173 -1.4596832 -1.4520673 -1.4513977 -1.4615648 -1.4509711 -1.4469464 -1.4447466 -1.442512 -1.4515946 0.0060430793 0.023688871 4 3.0007873 -1.4708381 4.5219197 -0.9367253 3.9790034 1.2152969 4.7252893 -0.953555 4.0630784 1.0718675 4.367238 -1.0536802 4.2274604 -1.0207493 3.9076753 -1.0505561 3.7299747 1.1028965 4.551293 -0.8622173 1gG 1.3203557 4.5970945 1.0738381861 TRUE
caggagcggatcaaggcggagaggaagcgcatgaggaaccgcatcgctgcctccaagtgccgaaaaaggaagctggagagaatcgcccggctggaggaaggggtgaaaaccttgaaagctcagaactcggagctggcgtccacggccaacatgctcagggaacaggtggcacagcttaaacagaaagtcatgaactaattta 6  False 908 829 1045 1245 1321 1033 122 138 103 96 114 123 1063.5 -1.45851268123151 -1.31569893800295 -1.35372283004292 -1.40705377494622 -1.46220749197062 -1.4340324523065 0.073551470284676 0.0678115548011814 0.0685856465214961 0.0697455129959999 0.0722477610931185 0.0805699708637843 -1.4010770128081 0.0292840851317583 0.0186966482615268 0.0080804100398434 0.030234133766725 0.00773481737468895 0.0293180003021643 0.00768214845915422 0.0190220104156192 0.00816639102101381 0.0192218879421573 0.00793125140033079 0.0210520520501681 0.00843374691086258 0.0235970682199284 0.00324803440953093 QERIKAERKRMRNRIAASKCRKRKLERIARLEEGVKTLKAQNSELASTANMLREQVAQLKQKVMNAAAAAAAAAAAAAAAAAAAAAAAAAAAAAAAAAAAAAAAAAAAAAAAACAA NRL AAAAAAAAAAAAAAAAAAAAAAAAAAAAAAAAAAAAAAAAAAAAAAAACAA False 2 1 1 -1.370505 -1.3999146 -1.3976363 -1.394984 -1.3874748 -1.4017009 -1.3944571 -1.377171 -1.3771123 -1.3675895 -1.3868545 0.012730671 0.04990423 8 3.3099475 -0.83161306 3.6056352 -0.8570775 3.3201532 -0.93133974 4.140963 -0.7453526 3.4675806 -0.8535969 4.121988 -0.74748534 3.3507423 -0.9082538 3.51617 -0.8016447 3.2419605 -0.87942934 3.5323443 -0.76843095 1gG 1.3203557 4.050471 0.832422374 TRUE
caggagcggatcaaggcggagaggaagcgcatgaggaaccgcatcgctgcctccaagtgccgaaaaaggaagctggagagaatcgcccggctggaggaaggggtgaaaaccttgaaagctcagaactcggagctggcgtccacggccaacatgctcagggaacaggtggcacagcttaaacagaaagtcatgaactaatgta 5  False 1160 1050 1385 1267 1773 1254 206 104 138 104 386 99 1314.83333333333 -1.37812475898596 -1.45794110752058 -1.35065815635418 -1.38996546698201 -1.1924701997237 -1.55671325162742 0.0633910836106711 0.0706633510416387 0.0630151485210938 0.0681923659219834 0.0560490146196308 0.083104164362555 -1.36244452075823 0.0269277516044045 0.0275281151442552 0.00696418367249061 0.0140095064532217 0.00806010298677135 0.0296612686017255 0.00705820752105867 0.0210228531756578 0.00798453550408199 0.0488332453667479 0.00615297718521896 0.00821030963419761 0.00869901629550613 0.0278819780246682 0.00298668247236979 QERIKAERKRMRNRIAASKCRKRKLERIARLEEGVKTLKAQNSELASTANMLREQVAQLKQKVMNAAAAAAAAAAAAAAAAAAAAAAAAAAAAAAAAAAAAAAAAAAAAAAAAACA TEF AAAAAAAAAAAAAAAAAAAAAAAAAAAAAAAAAAAAAAAAAAAAAAAAACA False 2 1 1 -1.4444813 -1.4496629 -1.4462787 -1.4428953 -1.4411159 -1.4580386 -1.4495203 -1.4429935 -1.4412618 -1.4412521 -1.4457499 0.005375073 0.021070287 8 3.8361893 -1.0431294 4.901875 0.85316026 4.728466 0.87711656 5.397295 0.7610004 4.532432 0.87542 4.4685774 0.98828524 4.396342 -0.9674684 4.78018 0.8308949 3.880673 1.0295444 4.8419127 0.8027884 1gG 1.3203557 5.0661163 0.9028807825 TRUE
caggagcggatcaaggcggagaggaagcgcatgaggaaccgcatcgctgcctccaagtgccgaaaaaggaagctggagagaatcgcccggctggaggaaggggtgaaaaccttgaaagctcagaactcggagctggcgtccacggccaacatgctcagggaacaggtggcacagcttaaacagaaagtcatgaactaaagga 6  False 1988 1666 1956 2410 2886 2635 241 152 132 135 451 237 2256.83333333333 -1.48815884430678 -1.48044661448532 -1.46080584845944 -1.49439007433346 -1.28912109288635 -1.51778495160314 0.0587758442622735 0.0615915957988453 0.0626314777674345 0.0605980328363294 0.0521006250728824 0.066755053724493 -1.44393892035368 0.02444757903296 0.0154397024407426 0.00645715062172043 0.0114424515197744 0.00702534762278343 0.017323834078591 0.00701523328609067 0.00879594223592961 0.00709532713988472 0.0382230545436515 0.00571952887280222 0.0122851706097584 0.00698765584866894 0.0188430542242796 0.0027115949694691 QERIKAERKRMRNRIAASKCRKRKLERIARLEEGVKTLKAQNSELASTANMLREQVAQLKQKVMNAAAAAAAAAAAAAAAAAAAAAAAAAAAAAAAAAAAAAAAAAAAAAAAAAAC XBP1 AAAAAAAAAAAAAAAAAAAAAAAAAAAAAAAAAAAAAAAAAAAAAAAAAAC False 2 1 1 -1.284225 -1.3657213 -1.3684337 -1.3829384 -1.3385895 -1.3722937 -1.3242922 -1.2972093 -1.2833431 -1.2786993 -1.3295746 0.041403383 0.16230126 2 1.1012391 -1.9087291 1.4817797 -1.820936 1.43875 -1.9104407 1.584748 -1.8503463 1.315004 1.8861272 1.6142492 -1.6982586 1.2757221 -1.856343 1.2198167 -1.7807348 1.1242099 1.8774891 1.172433 -1.7586281 1gG 1.3203557 1.8225176 1.834803289 TRUE
caggagcggatcaaggcggagaggaagcgcatgaggaaccgcatcgctgcctccaagtgccgaaaaaggaagctggagagaatcgcccggctggaggaacacgtgaaaaccttgaaagctcagaactcggagctggcgtccacggccaacatgctcagggaacaggtggcacagcttaaacagaaagtcatgaactaacata 6  False 210 113 129 190 249 177 27 8 13 10 27 16 178 -1.47120743188965 -1.54993810629644 -1.34745292109876 -1.51142519715026 -1.39565025256371 -1.5162870835551 0.137164566317742 0.212063513636016 0.157942237438268 0.179344772875604 0.13492033025282 0.173810228098574 -1.45152146733724 0.0652881994063343 0.0173019950985878 0.0150689841344418 0.00351601479627461 0.0241886881169235 0.030020280936339 0.0176908110881696 0.00680132684008419 0.0209991937827039 0.0265284423635158 0.0148113525188906 0.0124419615318297 0.0181937694476884 0.0180020385871618 0.00724141858125235 QERIKAERKRMRNRIAASKCRKRKLERIARLEEHVKTLKAQNSELASTANMLREQVAQLKQKVMNCAAAAAAAAAAAAAAAAAAAAAAAAAAAAAAAAAAAAAAAAAAAAAAAAAA ATF1 CAAAAAAAAAAAAAAAAAAAAAAAAAAAAAAAAAAAAAAAAAAAAAAAAAA False 2 1 1 -1.4679224 -1.47017 -1.4697661 -1.4556291 -1.463589 -1.4781384 -1.4724789 -1.4739984 -1.4694024 -1.4680916 -1.4689187 0.006079986 0.023833547 4 1.1012701 -4.8720045 1.9622358 -2.91013 1.1375833 5.4176702 0.96752834 -4.8732057 1.1534314 -4.474987 1.3732768 -5.486509 1.5112426 -4.648676 1.581833 -4.6186824 1.8065766 -3.4299583 1.5822963 -3.374235 1gH 0.020788493 3.2070172 4.410605744 TRUE
caggagcggatcaaggcggagaggaagcgcatgaggaaccgcatcgctgcctccaagtgccgaaaaaggaagctggagagaatcgcccggctggaggaacacgtgaaaaccttgaaagctcagaactcggagctggcgtccacggccaacatgctcagggaacaggtggcacagcttaaacagaaagtcatgaactaagtca 6  False 212 198 292 310 301 210 37 14 24 29 41 65 253.833333333333 -1.38313069809648 -1.55028424710056 -1.40507381878721 -1.35423456807741 -1.32916646819111 -1.14883177137933 0.123431922991353 0.162093326018023 0.11775981927553 0.116669963151125 0.116248001171715 0.117475427084077 -1.34484856228278 0.0502687598825623 0.0269781595758494 0.0135603074407108 0.00347653279481294 0.0184889179739539 0.0235662732416868 0.0131900544804846 0.0252065272136434 0.0136607001450259 0.0338269330008217 0.012761532096344 0.0509057349540865 0.012296864571884 0.0298336278146412 0.00557554252039584 QERIKAERKRMRNRIAASKCRKRKLERIARLEEHVKTLKAQNSELASTANMLREQVAQLKQKVMNACAAAAAAAAAAAAAAAAAAAAAAAAAAAAAAAAAAAAAAAAAAAAAAAAA ATF2 ACAAAAAAAAAAAAAAAAAAAAAAAAAAAAAAAAAAAAAAAAAAAAAAAAA False 2 1 1 -1.3198445 -1.3240528 -1.3027493 -1.3032503 -1.3232323 -1.3592329 -1.3665287 -1.3783576 -1.3347691 -1.3130915 -1.332511 0.026698777 0.10465921 9 1.9728516 -1.180891 2.3013039 -1.0219271 1.9613762 1.1328377 2.0243526 -1.1061058 2.1636508 1.0920987 2.4963307 -1.0487823 2.4507422 -1.1121647 2.211216 -1.2805731 1.9263855 1.2766776 2.0190973 -1.1266428 1gH 0.020788493 3.9420204 1.1378701076 TRUE
caggagcggatcaaggcggagaggaagcgcatgaggaaccgcatcgctgcctccaagtgccgaaaaaggaagctggagagaatcgcccggctggaggaacacgtgaaaaccttgaaagctcagaactcggagctggcgtccacggccaacatgctcagggaacaggtggcacagcttaaacagaaagtcatgaactaacaaa 5  False 75 74 139 98 119 61 1967 1642 1462 1064 2054 1038 94.3333333333333 0.0614912367816459 0.0247209275756757 -0.0335641974814634 -0.0549497557637937 0.0822454214749432 0.0473877702158303 0.115791649872352 0.123946718739185 0.0793977229409324 0.115640232358779 0.118368554461024 0.156023327612403 0.0094301543301401 0.0453825796553247 0.185685219287737 0.0127209423079815 0.183126998353796 0.0141377857571676 0.177186470154563 0.00889318867556156 0.177337716292804 0.0135401306067796 0.188769624054312 0.0129943232720266 0.176121280590785 0.0163319068278957 0.180042994160314 0.00503359349115927 QERIKAERKRMRNRIAASKCRKRKLERIARLEEHVKTLKAQNSELASTANMLREQVAQLKQKVMNAACAAAAAAAAAAAAAAAAAAAAAAAAAAAAAAAAAAAAAAAAAAAAAAAA ATF3 AACAAAAAAAAAAAAAAAAAAAAAAAAAAAAAAAAAAAAAAAAAAAAAAAA False 2 1 1 -0.05946052 -0.05166447 -0.04611826 -0.01845479 -0.058780074 -0.117025495 -0.12014067 -0.12779248 -0.07695818 -0.04269302 -0.071908794 0.03745147 0.14680976 6 -1.8465406 0.76433825 -1.996174 0.74327826 -1.9700515 -0.7622614 -2.197068 0.732386 -1.8951877 0.7646018 -1.7655455 -0.6927732 -1.5499481 0.79516053 -1.6771725 0.7352906 -1.7771115 0.76453894 -2.1681073 0.69381607 1gH 0.020788493 -0.09500112 0.744844505 TRUE
caggagcggatcaaggcggagaggaagcgcatgaggaaccgcatcgctgcctccaagtgccgaaaaaggaagctggagagaatcgcccggctggaggaacacgtgaaaaccttgaaagctcagaactcggagctggcgtccacggccaacatgctcagggaacaggtggcacagcttaaacagaaagtcatgaactaattaa 4  False 101 152 146 83 159 154 143 255 419 111 579 120 132.5 -0.779800257964434 -0.682731539773639 -0.400717072923628 -0.627271788070025 -0.371329006981298 -0.873201823623684 0.11266540100416 0.0958094224149527 0.0806504238322649 0.132275010401703 0.10618549416344 0.117399871406009 -0.588639661840144 0.0422631187826764 0.093260415075531 0.0123774906727686 0.102432555463295 0.0109283497086426 0.136062371463329 0.00903350133149191 0.110325441165914 0.0154878702707503 0.138976900149537 0.0116568850928561 0.0797575912412817 0.0122889557013747 0.113708282541946 0.00468759954229731 QERIKAERKRMRNRIAASKCRKRKLERIARLEEHVKTLKAQNSELASTANMLREQVAQLKQKVMNAAACAAAAAAAAAAAAAAAAAAAAAAAAAAAAAAAAAAAAAAAAAAAAAAA ATF4 AAACAAAAAAAAAAAAAAAAAAAAAAAAAAAAAAAAAAAAAAAAAAAAAAA False 2 1 1 -0.3899697 -0.35484195 -0.34614074 -0.35548127 -0.4028722 -0.50364316 -0.51836413 -0.5514232 -0.4485824 -0.37993348 -0.42512527 0.07539669 0.29555503 2 -0.45528758 -1.0418731 -0.5351715 -1.0882503 -0.5126816 -1.17256 -0.6544101 0.8789332 -0.5163194 0.88987327 -0.2442689 -0.8762594 -0.1796403 1.0387791 -0.1200006 1.0314865 -0.34519255 0.97990066 -0.6006217 -0.8558752 1gH 0.020788493 1.3729302 0.9853790727 TRUE
caggagcggatcaaggcggagaggaagcgcatgaggaaccgcatcgctgcctccaagtgccgaaaaaggaagctggagagaatcgcccggctggaggaacacgtgaaaaccttgaaagctcagaactcggagctggcgtccacggccaacatgctcagggaacaggtggcacagcttaaacagaaagtcatgaactaagcga 6  False 185 146 213 190 257 176 15 10 18 3 15 17 194.5 -1.60408095090288 -1.55899974656106 -1.39722105402889 -1.84046827394585 -1.5762057703492 -1.49649675349036 0.172783891515191 0.189771104194866 0.134049150853339 0.299770778884502 0.163179772448421 0.170476123371549 -1.52967390219288 0.0707094875007774 0.00270442807636137 0.0189821452422202 0.00248241318121878 0.0216459398142983 0.0244458465598351 0.0150145916807266 -0.031725802898346 0.0350996830030502 0.00670732705687144 0.0179136319126777 0.0145135352615832 0.0178447685092423 0.00933378767689305 0.0078427189188079 QERIKAERKRMRNRIAASKCRKRKLERIARLEEHVKTLKAQNSELASTANMLREQVAQLKQKVMNAAAACAAAAAAAAAAAAAAAAAAAAAAAAAAAAAAAAAAAAAAAAAAAAAA ATF5 AAAACAAAAAAAAAAAAAAAAAAAAAAAAAAAAAAAAAAAAAAAAAAAAAA False 2 1 1 -1.3943022 -1.4038442 -1.3740377 -1.3911387 -1.3886719 -1.4152281 -1.403311 -1.4090246 -1.4018505 -1.3879608 -1.3969369 0.012050719 0.04723882 3 2.8765655 -1.0506134 3.5037098 -0.897829 2.7033622 1.0383021 3.7313414 -0.8133512 2.7326345 1.0885619 3.5261736 -0.930547 3.2053342 -0.9879068 4.2113504 -0.76722527 3.2602854 0.970585 3.8420215 -0.7636189 1gH 0.020788493 5.148567 0.9308540464 TRUE
caggagcggatcaaggcggagaggaagcgcatgaggaaccgcatcgctgcctccaagtgccgaaaaaggaagctggagagaatcgcccggctggaggaacacgtgaaaaccttgaaagctcagaactcggagctggcgtccacggccaacatgctcagggaacaggtggcacagcttaaacagaaagtcatgaactaatgga 4  False 268 274 228 298 343 207 34 32 17 14 23 16 269.666666666667 -1.47505666487696 -1.41280110156012 -1.4326161168134 -1.54247105195628 -1.53574913659413 -1.56302922553917 0.123349607952175 0.11719422784522 0.136261804689556 0.151319778287897 0.135877805789356 0.170702318508616 -1.4825499854087 0.0555088726870014 0.0168791159806587 0.0135512642595693 0.0191583295914046 0.0133675736002247 0.0204813125673402 0.0152624268491712 0.00316621715292559 0.0177177918066637 0.0111485959386705 0.0149164627544888 0.00754917838521912 0.0178684457244384 0.0145605209874347 0.0061567478618659 QERIKAERKRMRNRIAASKCRKRKLERIARLEEHVKTLKAQNSELASTANMLREQVAQLKQKVMNAAAAACAAAAAAAAAAAAAAAAAAAAAAAAAAAAAAAAAAAAAAAAAAAAA ATF6 AAAAACAAAAAAAAAAAAAAAAAAAAAAAAAAAAAAAAAAAAAAAAAAAAA False 2 1 1 -1.4030828 -1.4071771 -1.4053774 -1.394803 -1.4057064 -1.4184251 -1.4220723 -1.4227146 -1.4115967 -1.4046626 -1.4095618 0.009031221 0.035402387 4 3.8835258 -0.80877334 3.3191433 -0.9626138 4.116659 0.77843356 3.7672253 -0.8186387 3.1742287 1.0109104 4.024023 -0.8286521 3.6861057 -0.9457034 3.7519412 -0.9251499 4.5920854 0.72244847 3.7097034 -0.8499236 1gH 0.020788493 5.591754 0.86512472328 TRUE
caggagcggatcaaggcggagaggaagcgcatgaggaaccgcatcgctgcctccaagtgccgaaaaaggaagctggagagaatcgcccggctggaggaacacgtgaaaaccttgaaagctcagaactcggagctggcgtccacggccaacatgctcagggaacaggtggcacagcttaaacagaaagtcatgaactaaacaa 5  False 181 102 88 90 162 123 70 17 6 16 7 16 124.333333333333 -1.15381399365469 -1.31536825551258 -1.45790056746318 -1.17876222948419 -1.66384705710371 -1.40762882589365 0.106949348675717 0.166301578512824 0.220622535758173 0.17216874818551 0.228259059956536 0.18290291113137 -1.28735280363567 0.0663795368624071 0.0521710346292428 0.0117495216268169 0.0302718525401636 0.0189689256158565 0.0176492491043403 0.0247115126719428 0.045752303834515 0.0201589644822309 -0.00291380261941857 0.0250579389800759 0.0238158795693739 0.0191455556605561 0.0362107504615561 0.00736246390651301 QERIKAERKRMRNRIAASKCRKRKLERIARLEEHVKTLKAQNSELASTANMLREQVAQLKQKVMNAAAAAACAAAAAAAAAAAAAAAAAAAAAAAAAAAAAAAAAAAAAAAAAAAA ATF6B AAAAAACAAAAAAAAAAAAAAAAAAAAAAAAAAAAAAAAAAAAAAAAAAAA False 2 1 1 -1.3783585 -1.3597782 -1.3673694 -1.3662932 -1.3784331 -1.4062929 -1.410942 -1.4005027 -1.3954103 -1.3526547 -1.3816035 0.020521246 0.080443285 6 2.1129951 -1.3415048 1.8682901 -1.4141649 2.2033737 1.2426001 2.03262 -1.3525879 1.7388875 1.6416059 2.364029 -1.3303667 2.623734 -1.2521416 3.1055589 -0.99974144 2.7280674 1.1267554 2.1637626 -1.1908362 1gH 0.020788493 4.083421 1.2892304913 TRUE
caggagcggatcaaggcggagaggaagcgcatgaggaaccgcatcgctgcctccaagtgccgaaaaaggaagctggagagaatcgcccggctggaggaacacgtgaaaaccttgaaagctcagaactcggagctggcgtccacggccaacatgctcagggaacaggtggcacagcttaaacagaaagtcatgaactaagaaa 5  False 110 141 108 88 150 104 140 128 63 47 66 64 116.833333333333 -0.810512192427275 -0.850980234500864 -0.851102190723166 -0.8781260145608 -0.987370560742724 -0.943671303931884 0.109712234325832 0.103828457972715 0.105820497634676 0.140499012355298 0.125410162142135 0.14221459103691 -0.877282249983797 0.0482902254672864 0.089886382950598 0.0120530539540391 0.0832415351267105 0.0118430282725287 0.0856155868340514 0.0118527536602921 0.0809533193648299 0.0164508055597128 0.0713487776720136 0.0137673404553468 0.0723811238615906 0.0148864627227543 0.0816935873883005 0.00535609404412133 QERIKAERKRMRNRIAASKCRKRKLERIARLEEHVKTLKAQNSELASTANMLREQVAQLKQKVMNAAAAAAACAAAAAAAAAAAAAAAAAAAAAAAAAAAAAAAAAAAAAAAAAAA ATF7 AAAAAAACAAAAAAAAAAAAAAAAAAAAAAAAAAAAAAAAAAAAAAAAAAA False 2 1 1 -0.8356078 -0.8059357 -0.81017643 -0.7734348 -0.8063931 -0.92691815 -0.93603134 -0.95732254 -0.8669329 -0.8161353 -0.8534888 0.06467547 0.25352785 1 0.5323893 -1.0522074 0.48012006 -0.98917377 0.48353696 1.0121257 0.43479705 -0.9305495 0.44159222 1.0903684 0.7786561 -1.0083544 0.7340131 -1.1049584 0.8293394 -1.035341 0.5814704 1.0997854 0.5121821 -0.9821246 1gH 0.020788493 2.370099 1.0304988687 TRUE
caggagcggatcaaggcggagaggaagcgcatgaggaaccgcatcgctgcctccaagtgccgaaaaaggaagctggagagaatcgcccggctggaggaacacgtgaaaaccttgaaagctcagaactcggagctggcgtccacggccaacatgctcagggaacaggtggcacagcttaaacagaaagtcatgaactaactaa 5  False 117 100 150 151 193 194 12 6 4 11 14 20 150.833333333333 -1.53634124792806 -1.59527046669155 -1.72327152827735 -1.42258855191823 -1.51283656514367 -1.47704842912928 0.196213056072167 0.240136732468331 0.2566047102 0.177442136125891 0.172917869065184 0.15974061352271 -1.51877324465596 0.0783508807752392 0.0101463537631664 0.0215560877586456 -0.00165474894521075 0.0273908152680304 -0.0120744499656092 0.0287418079299845 0.0172030681248806 0.0207764170763372 0.0136639038409797 0.0189826656274901 0.0165493091826019 0.0167210176619539 0.0105428304250997 0.00869026147240107 QERIKAERKRMRNRIAASKCRKRKLERIARLEEHVKTLKAQNSELASTANMLREQVAQLKQKVMNAAAAAAAACAAAAAAAAAAAAAAAAAAAAAAAAAAAAAAAAAAAAAAAAAA BACH1 AAAAAAAACAAAAAAAAAAAAAAAAAAAAAAAAAAAAAAAAAAAAAAAAAA False 2 1 1 -1.3623112 -1.3508871 -1.3339249 -1.3162081 -1.3415793 -1.352774 -1.3566362 -1.3647885 -1.3486888 -1.3393897 -1.3467187 0.014532074 0.05696573 10 3.6198096 -0.7384144 2.5028405 -1.0239766 3.0529072 0.80029154 2.9755206 -0.78227496 3.0065598 0.8330188 3.0496454 -0.83999205 2.962719 -0.88822186 3.348433 -0.804006 2.555036 1.0074649 3.6644907 -0.67314315 1gH 0.020788493 4.8630857 0.83908040332 TRUE
caggagcggatcaaggcggagaggaagcgcatgaggaaccgcatcgctgcctccaagtgccgaaaaaggaagctggagagaatcgcccggctggaggaacacgtgaaaaccttgaaagctcagaactcggagctggcgtccacggccaacatgctcagggaacaggtggcacagcttaaacagaaagtcatgaactaatcta 5  False 134 100 123 250 114 240 13 5 2 8 19 12 160.166666666667 -1.55237223326756 -1.64522117836101 -1.8631129310795 -1.6474128076669 -1.27034876830542 -1.69307394771623 0.187837895980823 0.258610230054873 0.356026102185718 0.192063486179499 0.17233284179898 0.187118212220148 -1.55905150881842 0.0843574526311144 0.00838517979363779 0.0206359874883796 -0.00735229759502182 0.0294979654509542 -0.0277378208244923 0.0398778098777195 -0.00912124586442697 0.0224884076641722 0.0402838523229502 0.0189184422072192 -0.0060633904437935 0.0195867967601208 0.00607538036247329 0.00935647836063312 QERIKAERKRMRNRIAASKCRKRKLERIARLEEHVKTLKAQNSELASTANMLREQVAQLKQKVMNAAAAAAAAACAAAAAAAAAAAAAAAAAAAAAAAAAAAAAAAAAAAAAAAAA BACH2 AAAAAAAAACAAAAAAAAAAAAAAAAAAAAAAAAAAAAAAAAAAAAAAAAA False 2 1 1 -1.4244344 -1.4026215 -1.4231089 -1.4192955 -1.408278 -1.4309555 -1.4322542 -1.4365102 -1.4265852 -1.4217714 -1.4225814 0.010498046 0.04115234 9 2.4488049 -1.4289539 2.1216354 -1.4744207 3.588896 0.9799395 2.5759993 1.3531338 2.958829 1.0980812 3.8457217 -0.92915154 3.487733 1.0637416 3.3633852 -1.1251874 3.4183755 1.0549943 4.4779925 0.7671454 1gH 0.020788493 5.0180264 1.12747493771 TRUE
caggagcggatcaaggcggagaggaagcgcatgaggaaccgcatcgctgcctccaagtgccgaaaaaggaagctggagagaatcgcccggctggaggaacacgtgaaaaccttgaaagctcagaactcggagctggcgtccacggccaacatgctcagggaacaggtggcacagcttaaacagaaagtcatgaactaaacta 6  False 309 243 237 239 307 225 6459 6007 3127 3522 5977 5401 260 -0.00389953756616336 0.0543135933884508 0.030514720829511 0.0285420408059956 0.117343119584136 0.150104011735396 0.0666090040444782 0.0749625202944218 0.0664829923809885 0.0791294828086352 0.079886749167522 0.0920116631449797 0.0529696720615451 0.0306554131092577 0.178501348353437 0.00731770640262929 0.186502438813215 0.00855048090437923 0.184363828516456 0.00744663414843657 0.1871136377614 0.00926514509891076 0.192622596977835 0.00876984811177953 0.186873211804408 0.00963141815111551 0.184872165060812 0.00340013478888817 QERIKAERKRMRNRIAASKCRKRKLERIARLEEHVKTLKAQNSELASTANMLREQVAQLKQKVMNAAAAAAAAAACAAAAAAAAAAAAAAAAAAAAAAAAAAAAAAAAAAAAAAAA BATF AAAAAAAAAACAAAAAAAAAAAAAAAAAAAAAAAAAAAAAAAAAAAAAAAA False 2 1 1 0.032767057 0.04936385 0.04865551 0.068946004 0.056467175 0.008110404 0.012121916 -0.0027724504 0.027058005 0.04589939 0.034661688 0.023249594 0.091138415 6 -2.642627 -0.67549956 -2.8130352 -0.6851399 -2.6962695 -0.7120695 -2.889566 -0.7008822 -2.4962363 -0.78256917 -2.4164634 -0.69739187 -2.282996 -0.75939703 -2.5104072 -0.67931414 -2.5369859 -0.6988256 -2.9577997 -0.6390232 1gH 0.020788493 -0.834949 0.70301121 TRUE
caggagcggatcaaggcggagaggaagcgcatgaggaaccgcatcgctgcctccaagtgccgaaaaaggaagctggagagaatcgcccggctggaggaacacgtgaaaaccttgaaagctcagaactcggagctggcgtccacggccaacatgctcagggaacaggtggcacagcttaaacagaaagtcatgaactaaccga 6  False 120 154 93 169 116 225 671 1054 329 507 525 801 146.166666666667 -0.383932538388511 -0.297525827599357 -0.34158184151088 -0.406468321022646 -0.307954912912342 -0.419653323808217 0.0968217694294851 0.0909410397435004 0.0949661857565918 0.0931638315283227 0.121413700246412 0.0938630488799941 -0.362442047635353 0.0396830182209056 0.136750687714957 0.0106368995037808 0.14637043366253 0.0103730453658327 0.142685996812356 0.0106369827300979 0.13617896741079 0.0109084046355752 0.145934013625777 0.0133286148321961 0.127233260131767 0.00982521391095128 0.138796914506555 0.00440142856010762 QERIKAERKRMRNRIAASKCRKRKLERIARLEEHVKTLKAQNSELASTANMLREQVAQLKQKVMNAAAAAAAAAAACAAAAAAAAAAAAAAAAAAAAAAAAAAAAAAAAAAAAAAA BATF2 AAAAAAAAAAACAAAAAAAAAAAAAAAAAAAAAAAAAAAAAAAAAAAAAAA False 2 1 1 -0.19091809 -0.17535734 -0.17737126 -0.14346063 -0.18741632 -0.28576338 -0.28889215 -0.31232417 -0.22733903 -0.16971791 -0.21585603 0.059236843 0.23220843 4 -0.922216 -1.0750997 -1.0575869 -1.0104672 -1.0681208 0.99205846 -1.2061604 -0.9628558 -0.9831393 1.0440123 -0.7742999 -0.95512176 -0.70349926 -1.0567551 -0.7091069 -0.9880196 -0.86745185 1.0313388 -1.1242813 -0.9569835 1gH 0.020788493 0.84770316 1.0072712329 TRUE
caggagcggatcaaggcggagaggaagcgcatgaggaaccgcatcgctgcctccaagtgccgaaaaaggaagctggagagaatcgcccggctggaggaacacgtgaaaaccttgaaagctcagaactcggagctggcgtccacggccaacatgctcagggaacaggtggcacagcttaaacagaaagtcatgaactaaaaca 6  False 179 166 151 130 259 203 7433 7549 4852 3250 8525 7769 181.333333333333 0.193928800796569 0.221315901516557 0.282128606116511 0.172994965076551 0.27040883709908 0.289358562937436 0.0805524394642582 0.0869718518131456 0.076445913655231 0.101572390201915 0.0851554565160709 0.0952771517170018 0.240965467037788 0.0353018793665594 0.200234892024076 0.00884954084618049 0.205551292040511 0.00992030624405431 0.212546623593754 0.00856256210417303 0.204027400569194 0.0118929493769069 0.209425923032719 0.00934823894221997 0.201449829226913 0.00997323662096838 0.205723655151166 0.00391549602413036 QERIKAERKRMRNRIAASKCRKRKLERIARLEEHVKTLKAQNSELASTANMLREQVAQLKQKVMNAAAAAAAAAAAACAAAAAAAAAAAAAAAAAAAAAAAAAAAAAAAAAAAAAA BATF3 AAAAAAAAAAAACAAAAAAAAAAAAAAAAAAAAAAAAAAAAAAAAAAAAAA False 2 1 1 0.21752942 0.22128987 0.21827543 0.23207462 0.2204938 0.20563555 0.19730699 0.19897282 0.21997261 0.22469199 0.2156243 0.011307731 0.04432631 10 -4.394296 0.7303225 -4.6156416 0.76337874 -4.5470552 -0.7593894 -4.843792 0.77395785 -4.314909 -0.8033745 -4.4330454 0.6925307 -4.205069 0.73090553 -4.3416276 0.7454422 -4.282972 -0.7727252 -4.794643 0.73079693 1gH 0.020788493 -2.6880155 0.750282386 TRUE
caggagcggatcaaggcggagaggaagcgcatgaggaaccgcatcgctgcctccaagtgccgaaaaaggaagctggagagaatcgcccggctggaggaacacgtgaaaaccttgaaagctcagaactcggagctggcgtccacggccaacatgctcagggaacaggtggcacagcttaaacagaaagtcatgaactaaatca 6  False 218 163 143 195 137 189 21 11 5 7 15 17 174.166666666667 -1.55441336811493 -1.56306365904759 -1.64668347785448 -1.61600270461927 -1.39282702432091 -1.5177716221352 0.149674952942313 0.18102207428594 0.232460957893312 0.206413069877998 0.177817311409277 0.168970580729766 -1.53821606263353 0.0737646850349037 0.00816093945623189 0.0164433829505667 0.00201886945327812 0.0206479956033206 -0.00349596739110522 0.0260375119294664 -0.00544348693085966 0.0241685775623767 0.0268383721470186 0.0195205190967809 0.0122865658859116 0.0176871742409537 0.00838633683736273 0.00818158512118738 QERIKAERKRMRNRIAASKCRKRKLERIARLEEHVKTLKAQNSELASTANMLREQVAQLKQKVMNAAAAAAAAAAAAACAAAAAAAAAAAAAAAAAAAAAAAAAAAAAAAAAAAAA CEBPA AAAAAAAAAAAAACAAAAAAAAAAAAAAAAAAAAAAAAAAAAAAAAAAAAA False 2 1 1 -1.4021733 -1.3934163 -1.3935359 -1.3737546 -1.3844821 -1.4011307 -1.4188707 -1.4212397 -1.4054072 -1.3879465 -1.3981956 0.014794724 0.05799532 4 3.364447 -0.92971534 3.6807375 0.8162471 3.1751654 0.95650005 2.7191734 1.0399063 2.7663937 1.0569477 3.2280984 0.95209175 3.5554094 0.9631187 4.1198363 0.83559185 3.7423081 0.8598434 3.9910998 0.7350532 1gH 0.020788493 5.223556 0.9145015403 TRUE
caggagcggatcaaggcggagaggaagcgcatgaggaaccgcatcgctgcctccaagtgccgaaaaaggaagctggagagaatcgcccggctggaggaacacgtgaaaaccttgaaagctcagaactcggagctggcgtccacggccaacatgctcagggaacaggtggcacagcttaaacagaaagtcatgaactaatcaa 4  False 82 57 44 116 154 71 10 1 8 6 14 14 87.3333333333333 -1.48644306151738 -1.93215559264086 -1.18063842748521 -1.51617832156652 -1.44703495318467 -1.28344418208363 0.218148117041863 0.54380912894863 0.213384412614037 0.229184104885256 0.178387933318576 0.210070285416378 -1.39871924382997 0.0914852991588583 0.0156281993997287 0.0239658871304066 -0.0400810161662893 0.0620287252141437 0.0487048566467437 0.0239007841977064 0.00624479107330433 0.0268348017800283 0.0208875066086999 0.0195831611184673 0.0368150384977045 0.0219893292960189 0.0238585793696277 0.0101470610503023 QERIKAERKRMRNRIAASKCRKRKLERIARLEEHVKTLKAQNSELASTANMLREQVAQLKQKVMNAAAAAAAAAAAAAACAAAAAAAAAAAAAAAAAAAAAAAAAAAAAAAAAAAA CEBPB AAAAAAAAAAAAAACAAAAAAAAAAAAAAAAAAAAAAAAAAAAAAAAAAAA False 2 1 1 -1.2266209 -1.2105911 -1.2018039 -1.1880553 -1.2184268 -1.2609344 -1.2766814 -1.2724112 -1.2393773 -1.2053281 -1.230023 0.031105328 0.12193289 8 1.536934 -1.1725204 1.7445732 -0.9859574 1.5202656 1.1123319 1.8830266 -0.87131345 1.6931388 1.0430447 2.0304208 -0.96407133 1.7450552 -1.181548 2.2391934 -0.9046606 1.5330857 1.2221615 1.4103602 -1.2039356 1gH 0.020788493 3.522895 1.06615448174 TRUE
caggagcggatcaaggcggagaggaagcgcatgaggaaccgcatcgctgcctccaagtgccgaaaaaggaagctggagagaatcgcccggctggaggaacacgtgaaaaccttgaaagctcagaactcggagctggcgtccacggccaacatgctcagggaacaggtggcacagcttaaacagaaagtcatgaactaagcaa 5  False 175 120 123 148 115 147 28 13 8 5 12 25 138 -1.40817966551627 -1.43339002766201 -1.47123336588172 -1.63258776633397 -1.40684645448869 -1.32760847627556 0.138494734132048 0.176503893534696 0.191617728682009 0.242108123374229 0.196228364050948 0.156319448750331 -1.42364880407899 0.0715338449232849 0.0242262645145657 0.0152151171936423 0.0168098864122745 0.0201326364867338 0.0161558675876246 0.021462739126907 -0.00738540538915033 0.0283480545185925 0.0252993400238399 0.0215416569816991 0.0321920942950645 0.0163629036211858 0.0210935256164043 0.00793415224383784 QERIKAERKRMRNRIAASKCRKRKLERIARLEEHVKTLKAQNSELASTANMLREQVAQLKQKVMNAAAAAAAAAAAAAAACAAAAAAAAAAAAAAAAAAAAAAAAAAAAAAAAAAA CEBPD AAAAAAAAAAAAAAACAAAAAAAAAAAAAAAAAAAAAAAAAAAAAAAAAAA False 2 1 1 -1.3118935 -1.3122108 -1.302257 -1.2966077 -1.3035101 -1.3222574 -1.3275226 -1.3425624 -1.3276637 -1.309732 -1.3156217 0.014156032 0.05549165 6 3.9174118 -0.5807748 4.387054 -0.5172576 3.2772877 0.67700124 3.3703685 -0.6515945 3.0662851 0.72635317 3.9015026 -0.59629536 3.7214704 -0.6427585 3.8491535 -0.6481863 3.6523972 0.65842545 3.839047 -0.5866899 1gH 0.020788493 5.4874873 0.628533684 TRUE
caggagcggatcaaggcggagaggaagcgcatgaggaaccgcatcgctgcctccaagtgccgaaaaaggaagctggagagaatcgcccggctggaggaacacgtgaaaaccttgaaagctcagaactcggagctggcgtccacggccaacatgctcagggaacaggtggcacagcttaaacagaaagtcatgaactaataca 5  False 104 114 166 111 111 157 48 28 41 19 22 33 127.166666666667 -1.10285555977674 -1.20913197399231 -1.09404397860182 -1.18911209075142 -1.21984074815706 -1.26437215614422 0.131669720161081 0.142169539481754 0.10625052740226 0.157401849425527 0.167215214619738 0.143981984192484 -1.16513002431335 0.0558929468484315 0.0577693597086522 0.0144653169354065 0.0423895253841874 0.0162163428837328 0.058404136974331 0.0119009204806689 0.0445404550647418 0.0184299318282068 0.0458285474037194 0.0183566367323144 0.0388114229834616 0.0150714664705067 0.0497670487403393 0.00619934731773157 QERIKAERKRMRNRIAASKCRKRKLERIARLEEHVKTLKAQNSELASTANMLREQVAQLKQKVMNAAAAAAAAAAAAAAAACAAAAAAAAAAAAAAAAAAAAAAAAAAAAAAAAAA CEBPE AAAAAAAAAAAAAAAACAAAAAAAAAAAAAAAAAAAAAAAAAAAAAAAAAA False 2 1 1 -1.0430347 -1.0156109 -1.0207245 -0.9843869 -1.030312 -1.1210928 -1.1345047 -1.1443423 -1.075229 -1.0151538 -1.0584391 0.056779437 0.2225754 1 0.99398625 -1.1279981 0.9479419 -1.0845661 0.9840746 1.0660962 0.9977565 -0.95057005 0.9972558 -1.0818352 1.418975 -0.9635463 1.2422674 -1.1456221 1.3490366 -1.0741974 1.1455315 -1.0713536 1.0361551 -0.99320555 1gH 0.020788493 2.9005876 1.0558990648 TRUE
caggagcggatcaaggcggagaggaagcgcatgaggaaccgcatcgctgcctccaagtgccgaaaaaggaagctggagagaatcgcccggctggaggaacacgtgaaaaccttgaaagctcagaactcggagctggcgtccacggccaacatgctcagggaacaggtggcacagcttaaacagaaagtcatgaactaacaca 6  False 275 244 340 384 338 405 24 18 13 14 23 30 331 -1.58287226876062 -1.53866427607856 -1.62140880873561 -1.6117654450876 -1.53146864796727 -1.57573497679784 0.13951695884569 0.14461016896298 0.148460194739248 0.14842559994767 0.13611002646366 0.128884763888971 -1.57544674793817 0.0573411636029487 0.00503442702065068 0.0153274194332456 0.00480194634738296 0.0164947294119862 -0.000664999538870253 0.0166287454315152 -0.00494735296170878 0.0173789170748627 0.0116185015925239 0.0149419555935801 0.00621919043463176 0.013491148968436 0.00425690795420647 0.0063599757898169 QERIKAERKRMRNRIAASKCRKRKLERIARLEEHVKTLKAQNSELASTANMLREQVAQLKQKVMNAAAAAAAAAAAAAAAAACAAAAAAAAAAAAAAAAAAAAAAAAAAAAAAAAA CREB3 AAAAAAAAAAAAAAAAACAAAAAAAAAAAAAAAAAAAAAAAAAAAAAAAAA False 2 1 1 -1.3979256 -1.4011717 -1.4024355 -1.3759776 -1.3923373 -1.4037313 -1.4077874 -1.4201077 -1.4082507 -1.3891208 -1.3998846 0.012076531 0.047340002 1 2.5948992 -1.1829392 2.8322926 -1.0972506 2.722225 1.1609883 2.729898 -1.0447772 2.3963075 1.2606862 3.6627817 -0.84878683 3.3162112 -0.97539735 3.8863153 -0.88028276 3.4258103 0.9523242 2.8893752 -1.0201969 1gH 0.020788493 4.834901 1.0423629519 TRUE
caggagcggatcaaggcggagaggaagcgcatgaggaaccgcatcgctgcctccaagtgccgaaaaaggaagctggagagaatcgcccggctggaggaacacgtgaaaaccttgaaagctcagaactcggagctggcgtccacggccaacatgctcagggaacaggtggcacagcttaaacagaaagtcatgaactaacgga 5  False 151 144 232 259 277 211 18 14 14 14 24 11 212.333333333333 -1.49300666683407 -1.46303734781512 -1.4924167229593 -1.50413682482064 -1.46104670219624 -1.68060410329977 0.164292185591304 0.16796751003476 0.146792617002671 0.153234960235652 0.137672980675067 0.195483821668628 -1.50385168223302 0.064493792558738 0.0149071176580147 0.0180492411746714 0.0134282118922672 0.0191589474509066 0.0137831598537656 0.0164419632053603 0.00765471074671337 0.0179420374102862 0.0193493177113873 0.0151135343745737 -0.00475809629140925 0.0204624757765981 0.0121978504803836 0.00715330721412067 QERIKAERKRMRNRIAASKCRKRKLERIARLEEHVKTLKAQNSELASTANMLREQVAQLKQKVMNAAAAAAAAAAAAAAAAAACAAAAAAAAAAAAAAAAAAAAAAAAAAAAAAAA CREB3L1 AAAAAAAAAAAAAAAAAACAAAAAAAAAAAAAAAAAAAAAAAAAAAAAAAA False 2 1 1 -1.3431103 -1.3295767 -1.3228334 -1.3219028 -1.3323905 -1.374834 -1.3787011 -1.378279 -1.3721967 -1.3502036 -1.3504027 0.023648908 0.09270372 3 2.1081905 -1.1883669 2.4277935 -0.98536736 2.6672442 0.8847271 2.3546667 -1.005964 2.1668205 1.1221521 3.2769608 -0.84438604 3.2135386 -0.8878639 3.2379742 -0.87423927 3.5166545 0.79567045 2.565125 -0.99627775 1gH 0.020788493 4.5427866 0.9585014972 TRUE
caggagcggatcaaggcggagaggaagcgcatgaggaaccgcatcgctgcctccaagtgccgaaaaaggaagctggagagaatcgcccggctggaggaacacgtgaaaaccttgaaagctcagaactcggagctggcgtccacggccaacatgctcagggaacaggtggcacagcttaaacagaaagtcatgaactaaacga 6  False 143 112 209 136 241 199 8 12 11 13 8 22 173.333333333333 -1.71103385117241 -1.43641735581265 -1.53107592429256 -1.3483392785956 -1.74070558573568 -1.45619136909991 0.227751065771947 0.183125148069572 0.162824438251729 0.169913026777556 0.209645976838914 0.154520547076683 -1.50931428611612 0.073305927529805 -0.00904548373074873 0.0250208730202923 0.0164645790314437 0.0208878793766625 0.00945301588025488 0.0182376571610524 0.0258967972686259 0.0198948456556495 -0.0113512171996986 0.0230146224909899 0.0187325439995757 0.0161746016859805 0.0115919676160866 0.0081307021874885 QERIKAERKRMRNRIAASKCRKRKLERIARLEEHVKTLKAQNSELASTANMLREQVAQLKQKVMNAAAAAAAAAAAAAAAAAAACAAAAAAAAAAAAAAAAAAAAAAAAAAAAAAA CREB3L2 AAAAAAAAAAAAAAAAAAACAAAAAAAAAAAAAAAAAAAAAAAAAAAAAAA False 2 1 1 -1.4112885 -1.4048406 -1.4248784 -1.39943 -1.4015101 -1.4289074 -1.4242332 -1.4376875 -1.4075077 -1.3991233 -1.4139408 0.013861799 0.05433825 5 2.31493 -1.4103714 2.2553473 -1.4012223 3.1847646 1.1158556 2.1236029 -1.4830081 2.1501539 -1.4633096 3.0894866 -1.1427094 2.6502457 -1.3318439 2.9376078 -1.2990365 1.9843453 -1.6381353 1.6614503 -1.851001 1gH 0.020788493 4.2244825 1.413649329 TRUE
caggagcggatcaaggcggagaggaagcgcatgaggaaccgcatcgctgcctccaagtgccgaaaaaggaagctggagagaatcgcccggctggaggaacacgtgaaaaccttgaaagctcagaactcggagctggcgtccacggccaacatgctcagggaacaggtggcacagcttaaacagaaagtcatgaactaagtta 6  False 105 71 76 171 175 138 13 8 5 11 31 6 122.666666666667 -1.48208445994802 -1.42262188097947 -1.46799740336785 -1.45658234453737 -1.25257896587836 -1.73479849103031 0.192584525729077 0.224343454819856 0.240335605871289 0.174904592508694 0.138932677548264 0.256925455023887 -1.41907253742634 0.0781371786693094 0.0161070380652836 0.0211574551697837 0.0180381379734941 0.0255893801185656 0.0165183216243011 0.0269195363456311 0.013222789094873 0.0204793001361822 0.0422345947162201 0.0152518220175175 -0.0104309511430172 0.0268939437286511 0.0216011006862118 0.0086665587755155 QERIKAERKRMRNRIAASKCRKRKLERIARLEEHVKTLKAQNSELASTANMLREQVAQLKQKVMNAAAAAAAAAAAAAAAAAAAACAAAAAAAAAAAAAAAAAAAAAAAAAAAAAA CREB3L3 AAAAAAAAAAAAAAAAAAAACAAAAAAAAAAAAAAAAAAAAAAAAAAAAAA False 2 1 1 -1.4076178 -1.4005485 -1.3962778 -1.3827415 -1.3803875 -1.4059954 -1.4201074 -1.4158117 -1.3906564 -1.3901894 -1.3990333 0.013412923 0.052578658 5 3.1857142 -1.0068929 2.694755 -1.1500343 2.7152164 1.1319951 2.8292947 -1.0355874 1.8796773 1.5303228 3.574936 -0.8785528 2.618029 -1.3169011 3.8988457 -0.85752815 2.3842344 1.2631042 3.496706 -0.8467062 1gH 0.020788493 4.7170305 1.1017625135 TRUE
caggagcggatcaaggcggagaggaagcgcatgaggaaccgcatcgctgcctccaagtgccgaaaaaggaagctggagagaatcgcccggctggaggaacacgtgaaaaccttgaaagctcagaactcggagctggcgtccacggccaacatgctcagggaacaggtggcacagcttaaacagaaagtcatgaactaactta 6  False 80 145 150 123 217 210 23 17 10 2 8 12 154.166666666667 -1.23927620741744 -1.41174034149541 -1.46425322475376 -1.83244025903972 -1.71012777385315 -1.65320947330591 0.166945633355043 0.157098445498989 0.172716775965466 0.366585199985605 0.211242805385618 0.189186669910405 -1.48410423578157 0.0772180781796291 0.0427821029404144 0.0183407505879752 0.0192793235046541 0.0179191848549244 0.0169376999844955 0.0193456791857656 -0.030785815420589 0.0429228771429452 -0.00799443064129232 0.0231899199459631 -0.00189053442427714 0.0198033147564467 0.0143881318323905 0.00856461705519653 QERIKAERKRMRNRIAASKCRKRKLERIARLEEHVKTLKAQNSELASTANMLREQVAQLKQKVMNAAAAAAAAAAAAAAAAAAAAACAAAAAAAAAAAAAAAAAAAAAAAAAAAAA CREB3L4 AAAAAAAAAAAAAAAAAAAAACAAAAAAAAAAAAAAAAAAAAAAAAAAAAA False 2 1 1 -1.3787506 -1.3752962 -1.372124 -1.3674101 -1.3810654 -1.4210643 -1.3996285 -1.4191214 -1.3909777 -1.3698529 -1.3875291 0.01973152 0.07734756 2 3.2202764 -0.88155377 2.8171935 -0.9921008 2.529895 -1.1014967 2.5871491 -1.0670782 2.5213742 -1.1439098 3.4701762 -0.9741724 2.827702 -1.101111 2.3368983 -1.4560816 3.2348332 -0.93224 2.9073167 -0.9413313 1gH 0.020788493 4.6345716 1.0591075815 TRUE
caggagcggatcaaggcggagaggaagcgcatgaggaaccgcatcgctgcctccaagtgccgaaaaaggaagctggagagaatcgcccggctggaggaacacgtgaaaaccttgaaagctcagaactcggagctggcgtccacggccaacatgctcagggaacaggtggcacagcttaaacagaaagtcatgaactaacgta 5  False 570 649 904 734 889 842 5666 9165 7081 4171 5010 5799 764.666666666667 -0.218119847020286 -0.099083767371191 -0.116883295928418 -0.231888502553131 -0.244033945766424 -0.222646653924566 0.0560908345956077 0.0544802718558352 0.0499697592709956 0.0547119581433238 0.0571686880836635 0.064832418364902 -0.183439964997406 0.0227437308840733 0.154966972595185 0.00616217379823029 0.169005412315094 0.00621420574360508 0.167854055630312 0.00559701816133893 0.156620240272049 0.00640613602984536 0.152951162012329 0.00627589326725611 0.147855141655835 0.0067864019590271 0.158650870031197 0.00252261322763562 QERIKAERKRMRNRIAASKCRKRKLERIARLEEHVKTLKAQNSELASTANMLREQVAQLKQKVMNAAAAAAAAAAAAAAAAAAAAAACAAAAAAAAAAAAAAAAAAAAAAAAAAAA CREB5 AAAAAAAAAAAAAAAAAAAAAACAAAAAAAAAAAAAAAAAAAAAAAAAAAA False 2 1 1 -0.20663047 -0.183959 -0.186831 -0.15410495 -0.19100153 -0.28257632 -0.29825282 -0.3171469 -0.23592317 -0.1868056 -0.22432318 0.056180548 0.22022775 8 -0.9613782 -0.98478824 -1.0907978 -0.95613354 -1.0778394 -0.9569807 -1.2501523 0.90230715 -1.0114005 1.0044166 -0.7904638 -0.9460633 -0.7106567 1.0117706 -0.73304874 0.93872803 -0.8945163 0.9737135 -1.1393042 -0.8997804 1gH 0.020788493 0.82333374 0.957468196115 TRUE
caggagcggatcaaggcggagaggaagcgcatgaggaaccgcatcgctgcctccaagtgccgaaaaaggaagctggagagaatcgcccggctggaggaacacgtgaaaaccttgaaagctcagaactcggagctggcgtccacggccaacatgctcagggaacaggtggcacagcttaaacagaaagtcatgaactaattca 5  False 129 108 166 122 251 185 13 5 10 10 9 14 160.166666666667 -1.54141247030527 -1.66630622635628 -1.49290368492756 -1.39035345977325 -1.71822336210824 -1.56934884894539 0.188511232459144 0.257139942386033 0.171589693379718 0.1885492592636 0.199185078079918 0.181052993007241 -1.54948962572919 0.0787944621773878 0.0095892261346833 0.0207099606505552 -0.00975733013052582 0.0293302594215013 0.0137286161653432 0.019219436798494 0.0209774237177556 0.0220769324323039 -0.00888315223921041 0.0218662406356122 0.00688766512154793 0.0189519135244419 0.00713593339508395 0.00873946115376806 QERIKAERKRMRNRIAASKCRKRKLERIARLEEHVKTLKAQNSELASTANMLREQVAQLKQKVMNAAAAAAAAAAAAAAAAAAAAAAACAAAAAAAAAAAAAAAAAAAAAAAAAAA CREBL2 AAAAAAAAAAAAAAAAAAAAAAACAAAAAAAAAAAAAAAAAAAAAAAAAAA False 2 1 1 -1.4284967 -1.4172616 -1.4331027 -1.4208453 -1.4246703 -1.4295285 -1.4416105 -1.4270866 -1.4447467 -1.4209037 -1.4288251 0.008921198 0.034971096 3 2.4742393 -1.4483044 2.4344673 -1.3800317 2.2370055 -1.6737366 3.0687218 -1.1460648 2.8651347 1.238321 3.66496 -0.9667789 2.3123333 -1.716472 3.2951035 -1.0806121 1.6198641 2.5395837 2.3453197 -1.4578056 1gH 0.020788493 4.4210043 1.4647710606 TRUE
caggagcggatcaaggcggagaggaagcgcatgaggaaccgcatcgctgcctccaagtgccgaaaaaggaagctggagagaatcgcccggctggaggaacacgtgaaaaccttgaaagctcagaactcggagctggcgtccacggccaacatgctcagggaacaggtggcacagcttaaacagaaagtcatgaactaaagta 5  False 290 208 204 275 384 243 30 40 14 45 26 26 267.333333333333 -1.53386735260262 -1.27616285870681 -1.45605898861991 -1.20141524167257 -1.53292447683293 -1.46595438663679 0.127881645258788 0.114858380871728 0.148004600721345 0.105138225072757 0.128645139333396 0.142910884590355 -1.38602246255628 0.051134184922594 0.0104181374344892 0.0140491566825428 0.0347437539039346 0.0131011389224157 0.0178555208651355 0.016577715207844 0.0430998987207304 0.0123104673020146 0.0114586828721279 0.0141224714239751 0.0177105898135479 0.0149593479868603 0.0252668385753253 0.00567153084634986 QERIKAERKRMRNRIAASKCRKRKLERIARLEEHVKTLKAQNSELASTANMLREQVAQLKQKVMNAAAAAAAAAAAAAAAAAAAAAAAACAAAAAAAAAAAAAAAAAAAAAAAAAA CREBRF AAAAAAAAAAAAAAAAAAAAAAAACAAAAAAAAAAAAAAAAAAAAAAAAAA False 2 1 1 -1.3963895 -1.383342 -1.4063814 -1.3882844 -1.3938699 -1.4251021 -1.4207422 -1.4242013 -1.4178314 -1.3987956 -1.405494 0.015526696 0.06086465 8 3.072846 -0.9923183 3.026165 -0.9527363 2.1078374 1.5276351 1.9107432 -1.5690782 1.6179211 1.8795495 2.206357 -1.5659552 2.587628 -1.3370934 3.2764912 -1.0684423 2.6727138 1.2827213 1.8250247 -1.6826745 1gH 0.020788493 4.2196627 1.38582041304 TRUE
caggagcggatcaaggcggagaggaagcgcatgaggaaccgcatcgctgcctccaagtgccgaaaaaggaagctggagagaatcgcccggctggaggaacacgtgaaaaccttgaaagctcagaactcggagctggcgtccacggccaacatgctcagggaacaggtggcacagcttaaacagaaagtcatgaactaagtaa 5  False 141 105 157 137 70 149 11 8 11 1 4 10 126.5 -1.61519392415316 -1.5298211526301 -1.45020405522024 -2.05133639625101 -1.58237819810686 -1.60519238382415 0.199758967902884 0.213684744376762 0.165737305533182 0.507014987557953 0.30839568156761 0.209129001169353 -1.55921331009734 0.0910464611132622 0.00148354995826994 0.0219456438266132 0.00581062318861264 0.0243736112283117 0.0185113208739699 0.0185639219122481 -0.0564160154530901 0.0593655772830886 0.00602972714850472 0.0338552177158338 0.00313570520003706 0.0218907993719606 0.00605743422828184 0.0100983874767249 QERIKAERKRMRNRIAASKCRKRKLERIARLEEHVKTLKAQNSELASTANMLREQVAQLKQKVMNAAAAAAAAAAAAAAAAAAAAAAAAACAAAAAAAAAAAAAAAAAAAAAAAAA CREBZF AAAAAAAAAAAAAAAAAAAAAAAAACAAAAAAAAAAAAAAAAAAAAAAAAA False 2 1 1 -1.4324272 -1.4153155 -1.4141936 -1.3937534 -1.4216073 -1.4255699 -1.4289212 -1.4441217 -1.4201537 -1.4283435 -1.4224406 0.013350392 0.052333537 8 2.7867055 -1.3176403 2.3282866 -1.4284581 1.8649104 1.7955427 2.5485296 -1.2044998 2.7093267 1.2864325 3.3184285 -1.0438776 3.7128754 -0.9780389 2.628872 -1.5246779 3.4473705 1.0073605 3.967227 -0.89915645 1gH 0.020788493 4.720543 1.24856848236 TRUE
caggagcggatcaaggcggagaggaagcgcatgaggaaccgcatcgctgcctccaagtgccgaaaaaggaagctggagagaatcgcccggctggaggaacacgtgaaaaccttgaaagctcagaactcggagctggcgtccacggccaacatgctcagggaacaggtggcacagcttaaacagaaagtcatgaactaaccta 6  False 67 64 93 60 100 98 8 5 6 2 8 2 80.3333333333333 -1.49252910742768 -1.52295171786937 -1.47352229622312 -1.63625624779311 -1.48429787442986 -1.96059215015706 0.242528340683811 0.269513636407288 0.219784755407148 0.379787669243591 0.22917178618205 0.421615152260814 -1.53464138204137 0.109718894716384 0.0149595826299183 0.0266443135864318 0.00659417436211626 0.030741645191748 0.0158994888321986 0.0246176744804384 -0.00781494203977878 0.0444687332385167 0.0167968387203836 0.0251581367030877 -0.0340661412111883 0.0441330119625351 0.00878282132763053 0.0121694341418245 QERIKAERKRMRNRIAASKCRKRKLERIARLEEHVKTLKAQNSELASTANMLREQVAQLKQKVMNAAAAAAAAAAAAAAAAAAAAAAAAAACAAAAAAAAAAAAAAAAAAAAAAAA CREM AAAAAAAAAAAAAAAAAAAAAAAAAACAAAAAAAAAAAAAAAAAAAAAAAA False 2 1 1 -1.3869532 -1.3814659 -1.3812404 -1.3631094 -1.3788959 -1.4052624 -1.4087833 -1.3921236 -1.400578 -1.38657 -1.3884981 0.013730018 0.05382167 3 2.4887595 -1.1780021 2.5785022 -1.1099248 2.2435124 1.2865969 2.2424483 -1.2118132 2.2805052 1.2539877 2.7356033 -1.1443018 2.5974498 -1.2513667 2.8330631 -1.056577 2.8809958 1.0919468 3.1354446 -0.930462 1gH 0.020788493 4.3909183 1.15149790698 TRUE
caggagcggatcaaggcggagaggaagcgcatgaggaaccgcatcgctgcctccaagtgccgaaaaaggaagctggagagaatcgcccggctggaggaacacgtgaaaaccttgaaagctcagaactcggagctggcgtccacggccaacatgctcagggaacaggtggcacagcttaaacagaaagtcatgaactaatcga 5  False 171 132 203 308 201 127 23 4 14 76 10 11 190.333333333333 -1.45820891294833 -1.78241878931592 -1.45466988826852 -1.08916032584354 -1.62275591851504 -1.52904394156615 0.148469082334391 0.279674703091806 0.148053858702338 0.0914489516445328 0.194675113767325 0.205701307858543 -1.33335876059201 0.0604821805734509 0.0187300204330915 0.0163109052593759 -0.0230015253422871 0.0319006511364902 0.0180111113664314 0.0165832325010675 0.0562436480074187 0.0107076120815667 0.00159712125616676 0.0213711434834168 0.0111066239278869 0.0215320019495275 0.0311080152876453 0.00670836062599016 QERIKAERKRMRNRIAASKCRKRKLERIARLEEHVKTLKAQNSELASTANMLREQVAQLKQKVMNAAAAAAAAAAAAAAAAAAAAAAAAAAACAAAAAAAAAAAAAAAAAAAAAAA DBP AAAAAAAAAAAAAAAAAAAAAAAAAAACAAAAAAAAAAAAAAAAAAAAAAA False 2 1 1 -1.3993889 -1.3970859 -1.4105531 -1.3948224 -1.3944101 -1.4204704 -1.4160434 -1.41977 -1.4088081 -1.3858616 -1.4047214 0.012019095 0.047114853 1 3.820754 -0.80857515 3.6548219 -0.8350836 3.3262584 -0.98811436 3.4173303 -0.9025351 3.5406675 0.8608805 4.328246 -0.7786104 3.895144 -0.86585385 4.0883436 -0.8352382 3.071363 1.0651499 3.2203202 -0.9033687 1gH 0.020788493 5.4256144 0.8843409684 TRUE
caggagcggatcaaggcggagaggaagcgcatgaggaaccgcatcgctgcctccaagtgccgaaaaaggaagctggagagaatcgcccggctggaggaacacgtgaaaaccttgaaagctcagaactcggagctggcgtccacggccaacatgctcagggaacaggtggcacagcttaaacagaaagtcatgaactaaaata 6  False 171 184 94 146 282 174 3821 3971 959 1762 4920 2940 175.166666666667 0.0153283048679826 0.017113393041836 -0.0421832691142833 -0.026041686409653 0.0853748766347401 0.0452777967783572 0.0822352569988386 0.0836290029123592 0.0920329987961094 0.0969954609955999 0.0825544672639083 0.101092901878814 0.0183245008920877 0.036278866274429 0.180613731021629 0.00903441622187343 0.182259257001111 0.00953900948962107 0.176221064253743 0.0103084420101119 0.18072251608662 0.0113570440266027 0.189113170971793 0.00906270622347078 0.175900416889712 0.0105820064198858 0.181029507604511 0.00402385819696738 QERIKAERKRMRNRIAASKCRKRKLERIARLEEHVKTLKAQNSELASTANMLREQVAQLKQKVMNAAAAAAAAAAAAAAAAAAAAAAAAAAAACAAAAAAAAAAAAAAAAAAAAAA DDIT3 AAAAAAAAAAAAAAAAAAAAAAAAAAAACAAAAAAAAAAAAAAAAAAAAAA False 2 1 1 0.082213044 0.09095538 0.097655535 0.11143398 0.09047711 0.03611183 0.038212538 0.017268896 0.071789265 0.09166598 0.07277836 0.03131213 0.122743554 6 -1.9712068 1.0321794 -2.1125333 1.0232692 -2.0403574 -1.0780103 -2.3207457 0.9854592 -1.959239 1.0953186 -1.8711215 0.96784955 -1.7238744 -1.0765232 -1.7446203 1.0298731 -1.9242035 1.0369854 -2.2739747 0.9418044 1gH 0.020788493 -0.20489812 1.026727244 TRUE
caggagcggatcaaggcggagaggaagcgcatgaggaaccgcatcgctgcctccaagtgccgaaaaaggaagctggagagaatcgcccggctggaggaacacgtgaaaaccttgaaagctcagaactcggagctggcgtccacggccaacatgctcagggaacaggtggcacagcttaaacagaaagtcatgaactaatgaa 3  False 191 224 248 302 323 287 3593 4693 2774 4559 4497 4990 262.5 -0.0342820783246569 0.00898846914291282 -0.0161707721475886 0.0351314755909743 0.0196007561016692 0.0538158678651897 0.0789432469186528 0.0773924894484814 0.0657018607768964 0.0723737836830866 0.0784957606614564 0.0849444722530023 0.00913543607743409 0.0308478486767539 0.175163503624695 0.00867275395733619 0.181332500451646 0.00882765147933337 0.179134674806773 0.00735914107586063 0.187885184184245 0.00847413104926551 0.181892586171786 0.00861714746930068 0.176794148510579 0.00889165247024593 0.180010305584878 0.00342147871484772 QERIKAERKRMRNRIAASKCRKRKLERIARLEEHVKTLKAQNSELASTANMLREQVAQLKQKVMNAAAAAAAAAAAAAAAAAAAAAAAAAAAAAAAAAAAAAAAAAAAAAAAAAAA FOS AAAAAAAAAAAAAAAAAAAAAAAAAAAAAAAAAAAAAAAAAAAAAAAAAAA False 1 1 1 0.027513623 0.03826511 0.03957677 0.057105184 0.029737115 -0.032004 -0.03438127 -0.04734075 0.009781122 0.040095925 0.012834882 0.037172753 0.14571719 NA -1.786863 -0.9855633 -1.9088992 -0.9802675 -1.9087794 0.9818175 -2.1176777 -0.9259659 -1.8139005 1.0031701 -1.6433765 -0.9261728 -1.4747877 -1.0434102 -1.5589815 -0.97534174 -1.685088 1.0063037 -1.994542 -0.9332268 1gH 0.020788493 0 0.976123954 TRUE
caggagcggatcaaggcggagaggaagcgcatgaggaaccgcatcgctgcctccaagtgccgaaaaaggaagctggagagaatcgcccggctggaggaacacgtgaaaaccttgaaagctcagaactcggagctggcgtccacggccaacatgctcagggaacaggtggcacagcttaaacagaaagtcatgaactaaaaga 6  False 60 95 27 150 110 123 1048 1352 667 2460 1805 3400 94.1666666666667 -0.055659851462929 -0.0969607921891108 0.207807932028585 0.0577741331244105 0.0674999800382956 0.192230215210317 0.128396367183523 0.111089526703952 0.156596412021999 0.0956946432197203 0.12262765834262 0.115416561902765 0.0518637135574115 0.0480436394931127 0.17281492823895 0.0141057043517091 0.169247566109864 0.0126712505533162 0.204222105551209 0.017540067730452 0.190536376887976 0.0112047333452614 0.187150891497435 0.0134618813404562 0.191282816705763 0.0120813506815771 0.184749498046945 0.00532874404409845 QERIKAERKRMRNRIAASKCRKRKLERIARLEEHVKTLKAQNSELASTANMLREQVAQLKQKVMNAAAAAAAAAAAAAAAAAAAAAAAAAAAAACAAAAAAAAAAAAAAAAAAAAA FOSB AAAAAAAAAAAAAAAAAAAAAAAAAAAAACAAAAAAAAAAAAAAAAAAAAA False 2 1 1 -0.012930393 -0.0077815056 -0.00033795834 0.013723373 -0.005600333 -0.064716816 -0.07172704 -0.088418245 -0.034088373 0.001493454 -0.027038384 0.035671156 0.13983093 10 -1.8123741 0.8764181 -1.9896322 0.8343606 -1.9094679 -0.88440335 -2.2266946 0.78517866 -1.8880522 -0.87944174 -1.7290807 -0.81004447 -1.527027 0.91578555 -1.661458 0.82319695 -1.8288566 0.829026 -2.1373036 0.78788257 1gH 0.020788493 -0.08170516 0.842573802 TRUE
caggagcggatcaaggcggagaggaagcgcatgaggaaccgcatcgctgcctccaagtgccgaaaaaggaagctggagagaatcgcccggctggaggaacacgtgaaaaccttgaaagctcagaactcggagctggcgtccacggccaacatgctcagggaacaggtggcacagcttaaacagaaagtcatgaactaataga 5  False 201 203 269 184 223 200 2214 781 1743 949 1374 891 213.333333333333 -0.188535715958743 -0.455339894913929 -0.170504950224994 -0.258378988355212 -0.218027910277209 -0.352700777183783 0.0778789348672257 0.0822033203254819 0.0646361024250902 0.0888567450190205 0.0913325050457364 0.0974471051612351 -0.26025280925417 0.0332583076178291 0.158217103540555 0.00855582797675971 0.128369622540974 0.00937639126804952 0.161847995618868 0.00723976749996829 0.153518511485441 0.0104040947368393 0.155806065780558 0.0100263461120418 0.134241588758605 0.0102003787926834 0.150131199359657 0.00368883395398691 QERIKAERKRMRNRIAASKCRKRKLERIARLEEHVKTLKAQNSELASTANMLREQVAQLKQKVMNAAAAAAAAAAAAAAAAAAAAAAAAAAAAAACAAAAAAAAAAAAAAAAAAAA FOSL1 AAAAAAAAAAAAAAAAAAAAAAAAAAAAAACAAAAAAAAAAAAAAAAAAAA False 2 1 1 -0.3201872 -0.2983724 -0.28991044 -0.26694036 -0.30152512 -0.39163876 -0.40923905 -0.42564356 -0.3543223 -0.29191113 -0.33496904 0.05628537 0.22063866 9 -0.67789423 -0.9523479 -0.79067004 -0.91827285 -0.77908254 0.95654726 -0.9244052 -0.8693351 -0.735621 0.9682404 -0.5252 -0.9066266 -0.44213057 -1.0014759 -0.4462062 -0.93856907 -0.5971284 0.9452793 -0.84425974 -0.87105757 1gH 0.020788493 1.1130297 0.9327751907 TRUE
caggagcggatcaaggcggagaggaagcgcatgaggaaccgcatcgctgcctccaagtgccgaaaaaggaagctggagagaatcgcccggctggaggaacacgtgaaaaccttgaaagctcagaactcggagctggcgtccacggccaacatgctcagggaacaggtggcacagcttaaacagaaagtcatgaactaagaga 6  False 73 62 172 95 105 71 2740 1146 3048 1574 2887 1593 96.3333333333333 0.16480684574191 -0.0253352977108606 0.113899281422986 0.0605664717471065 0.217963624745196 0.12993925084438 0.116948819051413 0.134585178237047 0.0733822693373447 0.116915880018422 0.124944831132769 0.14565486776364 0.113007605515909 0.0447942097829135 0.197035536020821 0.0128480696300609 0.177417414460715 0.0153512447554938 0.193703575331844 0.00821940910249256 0.190863327369469 0.0136894941593036 0.203668565882422 0.0137162571115336 0.184762444131917 0.0152465773275569 0.191531252167665 0.00496833464552607 QERIKAERKRMRNRIAASKCRKRKLERIARLEEHVKTLKAQNSELASTANMLREQVAQLKQKVMNAAAAAAAAAAAAAAAAAAAAAAAAAAAAAAACAAAAAAAAAAAAAAAAAAA FOSL2 AAAAAAAAAAAAAAAAAAAAAAAAAAAAAAACAAAAAAAAAAAAAAAAAAA False 2 1 1 0.103327274 0.1183449 0.106288195 0.11783898 0.11151099 0.07210255 0.06823051 0.059123635 0.0908314 0.109248996 0.095684744 0.021806518 0.085481554 1 -2.4615726 0.87647843 -2.6158967 0.89594245 -2.570777 -0.87749445 -2.8431 0.82012665 -2.4659088 0.9252207 -2.39519 0.8314263 -2.1138015 0.9514792 -2.2404118 0.8970004 -2.3567336 -0.89219344 -2.7915502 0.8071201 1gH 0.020788493 -0.69620466 0.877448208 TRUE
caggagcggatcaaggcggagaggaagcgcatgaggaaccgcatcgctgcctccaagtgccgaaaaaggaagctggagagaatcgcccggctggaggaacacgtgaaaaccttgaaagctcagaactcggagctggcgtccacggccaacatgctcagggaacaggtggcacagcttaaacagaaagtcatgaactaattga 5  False 243 134 192 108 212 163 42 16 42 3 23 15 175.333333333333 -1.38593306855397 -1.40673508822534 -1.12836433070114 -1.68608432181446 -1.39549751688433 -1.51095485577564 0.11649296364273 0.16209775900436 0.103233170444501 0.30736835553761 0.145262275190231 0.179424226976245 -1.33208969618187 0.0582598723563439 0.0266702894232549 0.0127979890727751 0.0198502397750675 0.0184894236155048 0.054559979291648 0.0115629520385912 -0.0136492318571853 0.0359892711513941 0.0265452094584762 0.015946675801245 0.0130001181140015 0.0187814207175666 0.0312487731379759 0.00646187406083812 QERIKAERKRMRNRIAASKCRKRKLERIARLEEHVKTLKAQNSELASTANMLREQVAQLKQKVMNAAAAAAAAAAAAAAAAAAAAAAAAAAAAAAAACAAAAAAAAAAAAAAAAAA HLF AAAAAAAAAAAAAAAAAAAAAAAAAAAAAAAACAAAAAAAAAAAAAAAAAA False 2 1 1 -1.3556936 -1.3457847 -1.363603 -1.3330595 -1.3406439 -1.3710036 -1.3831315 -1.373642 -1.3686799 -1.3485819 -1.3583825 0.016179014 0.06342173 5 2.48253 -1.052305 2.6990762 -0.93354434 2.9036338 0.93011624 2.6905713 -0.91185147 2.9624019 -0.8428558 3.182363 -0.8574208 2.8673449 -1.0125914 4.050703 -0.6865939 2.7676268 0.9978466 2.7344952 -0.92953765 1gH 0.020788493 4.723365 0.91546634026 TRUE
caggagcggatcaaggcggagaggaagcgcatgaggaaccgcatcgctgcctccaagtgccgaaaaaggaagctggagagaatcgcccggctggaggaacacgtgaaaaccttgaaagctcagaactcggagctggcgtccacggccaacatgctcagggaacaggtggcacagcttaaacagaaagtcatgaactaaataa 5  False 110 131 146 154 250 138 9765 7279 6934 8425 14631 10901 154.833333333333 0.412902874644578 0.276211037816038 0.392577601701388 0.387022733570182 0.438166755595487 0.505700228920626 0.0977109221983856 0.0959849363196343 0.0772404552155895 0.0942677754391991 0.0862600232914991 0.109999524783424 0.398699236533014 0.0375170133795345 0.224291519280316 0.0107345823771886 0.21181281863845 0.010948369423622 0.224917806549383 0.00865155720057019 0.229087571063233 0.0110376636696582 0.227842136986758 0.00946949663452524 0.224095621916367 0.0115143165920586 0.223218642908523 0.00416118686485473 QERIKAERKRMRNRIAASKCRKRKLERIARLEEHVKTLKAQNSELASTANMLREQVAQLKQKVMNAAAAAAAAAAAAAAAAAAAAAAAAAAAAAAAAACAAAAAAAAAAAAAAAAA JDP2 AAAAAAAAAAAAAAAAAAAAAAAAAAAAAAAAACAAAAAAAAAAAAAAAAA False 2 1 1 0.27357924 0.26039386 0.26532257 0.26670277 0.26703393 0.268708 0.26060498 0.25543118 0.27267098 0.26732504 0.26577726 0.0056253066 0.022051202 2 -4.689573 1.056268 -4.9461446 1.0241175 -4.6681776 1.1973797 -4.938285 1.1665679 -4.3337827 1.2949703 -4.5878735 1.0351794 -4.223179 1.140936 -4.3130603 1.210674 -4.2966084 1.2221905 -4.8857117 1.0887735 1gH 0.020788493 -2.79895 1.143705674 TRUE
caggagcggatcaaggcggagaggaagcgcatgaggaaccgcatcgctgcctccaagtgccgaaaaaggaagctggagagaatcgcccggctggaggaacacgtgaaaaccttgaaagctcagaactcggagctggcgtccacggccaacatgctcagggaacaggtggcacagcttaaacagaaagtcatgaactaataaa 4  False 258 231 245 323 308 253 3202 3432 2606 3865 3241 4039 269.666666666667 -0.154146822638116 -0.0851753015599465 -0.0303905791750888 -0.0283738857310376 -0.0620111511162084 0.0283366512862271 0.0710837190418866 0.076633866655309 0.0659706956111312 0.0707050062888026 0.0800464455065186 0.0885615369921008 -0.0589278006386627 0.0304071144546102 0.161995088640943 0.00780930136124196 0.170591859393729 0.00874112037444028 0.177541941134553 0.00738925275683656 0.180449442582975 0.0082787365623179 0.172933352783624 0.00878737933756604 0.17412708456839 0.00927027254721401 0.172461094677887 0.00337259482748912 QERIKAERKRMRNRIAASKCRKRKLERIARLEEHVKTLKAQNSELASTANMLREQVAQLKQKVMNAAAAAAAAAAAAAAAAAAAAAAAAAAAAAAAAAACAAAAAAAAAAAAAAAA JUN AAAAAAAAAAAAAAAAAAAAAAAAAAAAAAAAAACAAAAAAAAAAAAAAAA False 2 1 1 -0.15852094 -0.14489746 -0.15071309 -0.11453831 -0.14207447 -0.24131179 -0.2563429 -0.2735257 -0.20227575 -0.14153445 -0.18257348 0.05629175 0.22066367 3 -1.055768 1.0293243 -1.2236075 0.9500027 -1.1621665 0.9819408 -1.3113372 0.9570651 -1.0932822 1.065266 -0.9134537 -0.9386105 -0.77275205 -1.0741053 -0.85932523 -0.93448806 -0.9672173 0.9977446 -1.2388327 -0.93846214 1gH 0.020788493 0.7295153 0.986700946827 TRUE
caggagcggatcaaggcggagaggaagcgcatgaggaaccgcatcgctgcctccaagtgccgaaaaaggaagctggagagaatcgcccggctggaggaacacgtgaaaaccttgaaagctcagaactcggagctggcgtccacggccaacatgctcagggaacaggtggcacagcttaaacagaaagtcatgaactaacaga 6  False 148 141 159 231 110 137 43 40 28 41 24 26 154.333333333333 -1.2362441942726 -1.16964913877294 -1.18967054893845 -1.17920625519553 -1.19183928536074 -1.29486687548003 0.125255910147636 0.124623880544052 0.119030399189357 0.111308932400426 0.164257467356822 0.156802986421457 -1.20421251174363 0.0529142158877771 0.0431152017807456 0.0137606917984011 0.0468930723202831 0.0142150251437163 0.047693185817291 0.013332369731886 0.0457003135712509 0.0130329855938633 0.0489025062040249 0.0180319396515205 0.0356193559858111 0.0164135184382996 0.0454322278499995 0.0058689623795165 QERIKAERKRMRNRIAASKCRKRKLERIARLEEHVKTLKAQNSELASTANMLREQVAQLKQKVMNAAAAAAAAAAAAAAAAAAAAAAAAAAAAAAAAAAACAAAAAAAAAAAAAAA JUNB AAAAAAAAAAAAAAAAAAAAAAAAAAAAAAAAAAACAAAAAAAAAAAAAAA False 2 1 1 -1.0275093 -1.0044522 -0.9948615 -0.93782794 -1.0230052 -1.1365036 -1.131542 -1.1557988 -1.0714737 -0.99336416 -1.0476339 0.07293077 0.2858886 4 0.7850143 -1.368438 0.73305285 -1.3579446 0.76425743 1.2735872 0.6485963 -1.2632291 0.7949381 1.3295318 1.1704768 -1.215026 1.0517218 -1.3429183 1.1177043 -1.3353021 0.9240414 1.3149853 0.7877394 -1.2262182 1gH 0.020788493 2.667044 1.302718083 TRUE
caggagcggatcaaggcggagaggaagcgcatgaggaaccgcatcgctgcctccaagtgccgaaaaaggaagctggagagaatcgcccggctggaggaacacgtgaaaaccttgaaagctcagaactcggagctggcgtccacggccaacatgctcagggaacaggtggcacagcttaaacagaaagtcatgaactaaatga 6  False 169 181 170 196 159 131 795 488 510 469 255 157 167.666666666667 -0.433744511618287 -0.552750292333003 -0.388180722993884 -0.46826755392686 -0.610367106310432 -0.744677524569901 0.0847082372724163 0.0870794355428907 0.0762776213094794 0.0881935787660115 0.109145931204896 0.120987467557217 -0.500558661563621 0.037166321815397 0.131278313511798 0.00930609936503304 0.117258660159394 0.00993257761144157 0.137466544292203 0.00854371199704168 0.128942993668315 0.0103264456566136 0.112735654312271 0.0119818774535242 0.0932110081718673 0.0126644911227394 0.123477756931767 0.00412229002849033 QERIKAERKRMRNRIAASKCRKRKLERIARLEEHVKTLKAQNSELASTANMLREQVAQLKQKVMNAAAAAAAAAAAAAAAAAAAAAAAAAAAAAAAAAAAACAAAAAAAAAAAAAA JUND AAAAAAAAAAAAAAAAAAAAAAAAAAAAAAAAAAAACAAAAAAAAAAAAAA False 2 1 1 -0.5940859 -0.56997025 -0.5636453 -0.51398385 -0.5736678 -0.70454395 -0.7194303 -0.7392511 -0.6474906 -0.56773317 -0.61938024 0.07779965 0.30497462 8 -0.0019651651 1.166961 -0.06621778 -1.1179429 -0.07412064 -1.1497931 -0.17664862 1.1139513 -0.050396085 1.2002418 0.22384965 -1.0891576 0.23762023 1.1598262 0.27892447 -1.1137667 0.10420656 1.1369699 -0.07111895 -1.0457929 1gH 0.020788493 1.829703 1.129440319 TRUE
caggagcggatcaaggcggagaggaagcgcatgaggaaccgcatcgctgcctccaagtgccgaaaaaggaagctggagagaatcgcccggctggaggaacacgtgaaaaccttgaaagctcagaactcggagctggcgtccacggccaacatgctcagggaacaggtggcacagcttaaacagaaagtcatgaactaaggaa 4  False 95 124 171 184 119 187 13 32 34 39 13 36 146.666666666667 -1.45323970302386 -1.19558460970259 -1.15535397683543 -1.13070368201916 -1.39348096971558 -1.29059933159986 0.194851438066641 0.135107474097006 0.111303465919439 0.118217561171018 0.190303360315517 0.136298637108097 -1.22568053823019 0.0563581721501442 0.0192759409103896 0.0214064995619761 0.0439347839908743 0.0154108196038244 0.0515369201097436 0.0124668905606007 0.0513794026060716 0.0138419059320493 0.0267665829974481 0.0208912189132718 0.0360660656548163 0.0142672039885506 0.0430511089446511 0.00625094762490689 QERIKAERKRMRNRIAASKCRKRKLERIARLEEHVKTLKAQNSELASTANMLREQVAQLKQKVMNAAAAAAAAAAAAAAAAAAAAAAAAAAAAAAAAAAAAACAAAAAAAAAAAAA MAF AAAAAAAAAAAAAAAAAAAAAAAAAAAAAAAAAAAAACAAAAAAAAAAAAA False 2 1 1 -1.3038296 -1.2992352 -1.3210899 -1.284375 -1.2938083 -1.3473419 -1.3418852 -1.3513532 -1.3032175 -1.2931347 -1.3139272 0.024705252 0.09684459 3 2.9427953 -0.7551122 3.5130558 -0.62189204 2.9502513 0.7955859 2.6694465 -0.79437155 2.2351284 0.96886873 2.7978768 -0.8993408 2.6639528 -0.9399967 3.140139 -0.8181215 2.5580678 0.8733263 2.5382247 -0.8458315 1gH 0.020788493 4.5901833 0.8312447145 TRUE
caggagcggatcaaggcggagaggaagcgcatgaggaaccgcatcgctgcctccaagtgccgaaaaaggaagctggagagaatcgcccggctggaggaacacgtgaaaaccttgaaagctcagaactcggagctggcgtccacggccaacatgctcagggaacaggtggcacagcttaaacagaaagtcatgaactaaggga 5  False 165 174 132 113 216 182 26 22 13 16 26 26 163.666666666667 -1.41257985840337 -1.3910535063755 -1.35395162920771 -1.24095882884759 -1.36520810851988 -1.37965995273795 0.143022960121091 0.140740729664615 0.157605048397144 0.164412644583555 0.139699229276278 0.149087735944675 -1.36235381212486 0.0605389293140136 0.0237428566011063 0.0157125909029091 0.0216389345205337 0.0160533679596047 0.0292923729407497 0.0176530431818496 0.0384698030862885 0.0192508146659597 0.029870335509042 0.0153359729223242 0.0267435509467902 0.0156059164350037 0.0278920389420957 0.0067146548933786 QERIKAERKRMRNRIAASKCRKRKLERIARLEEHVKTLKAQNSELASTANMLREQVAQLKQKVMNAAAAAAAAAAAAAAAAAAAAAAAAAAAAAAAAAAAAAACAAAAAAAAAAAA MAFA AAAAAAAAAAAAAAAAAAAAAAAAAAAAAAAAAAAAAACAAAAAAAAAAAA False 2 1 1 -1.3420833 -1.3392185 -1.3419031 -1.3346006 -1.3485864 -1.3726776 -1.3632998 -1.3721622 -1.3650497 -1.3506414 -1.3530222 0.014148033 0.055460293 6 3.2125645 -0.77725476 2.9575062 -0.8339526 2.6020148 0.96350724 2.4310164 -1.0142202 3.393649 0.7553548 4.1821485 -0.6564199 3.149589 -0.8553705 4.1184473 -0.6715672 3.0964384 0.88012344 3.0743222 -0.8324824 1gH 0.020788493 5.0110598 0.8240253213 TRUE
caggagcggatcaaggcggagaggaagcgcatgaggaaccgcatcgctgcctccaagtgccgaaaaaggaagctggagagaatcgcccggctggaggaacacgtgaaaaccttgaaagctcagaactcggagctggcgtccacggccaacatgctcagggaacaggtggcacagcttaaacagaaagtcatgaactaacgaa 4  False 92 66 58 69 144 75 14 12 4 72 86 9 84 -1.42263318601869 -1.29152971288273 -1.45466988826852 -0.69508515683876 -0.898314280408656 -1.43171142920034 0.19059134814373 0.199763079316274 0.268760619546504 0.146714586668042 0.122926520400646 0.236622516026248 -1.06119278189014 0.0712601571583532 0.0226383918081898 0.0209384834468597 0.0329909580710896 0.0227856585982594 0.0180111113664314 0.0301033683291649 0.102385281834812 0.0171785772553764 0.0811252432319284 0.0134946899712063 0.0212950075985159 0.0247687121167114 0.0612952128712448 0.00790379625784865 QERIKAERKRMRNRIAASKCRKRKLERIARLEEHVKTLKAQNSELASTANMLREQVAQLKQKVMNAAAAAAAAAAAAAAAAAAAAAAAAAAAAAAAAAAAAAAACAAAAAAAAAAA MAFB AAAAAAAAAAAAAAAAAAAAAAAAAAAAAAAAAAAAAAACAAAAAAAAAAA False 2 1 1 -1.374879 -1.3655097 -1.3568199 -1.3390349 -1.3724318 -1.3924204 -1.389944 -1.3959324 -1.3750275 -1.3733875 -1.3735387 0.017213969 0.06747876 3 3.8542147 -0.7258363 3.325574 -0.81074095 2.4828417 1.0619419 3.2651324 -0.7660837 3.2506342 0.85821474 4.6206737 -0.6411042 3.0907354 -0.9659357 2.426403 -1.2539537 3.5766473 0.7907691 4.05769 -0.6832974 1gH 0.020788493 5.1843443 0.855787781 TRUE
caggagcggatcaaggcggagaggaagcgcatgaggaaccgcatcgctgcctccaagtgccgaaaaaggaagctggagagaatcgcccggctggaggaacacgtgaaaaccttgaaagctcagaactcggagctggcgtccacggccaacatgctcagggaacaggtggcacagcttaaacagaaagtcatgaactaaggta 5  False 116 65 129 115 140 160 21 6 8 9 14 93 120.833333333333 -1.37258214517017 -1.47724869454211 -1.48469692719495 -1.40299938445129 -1.4192524134459 -0.960707944045678 0.1610475725479 0.251352175453619 0.191020902452355 0.197165596214133 0.181033788878157 0.119362106352626 -1.26705112773436 0.069301691442607 0.028137030127882 0.0176927859779247 0.0118072171826784 0.0286700869721195 0.014647839566561 0.0213958897504987 0.0194967325405453 0.0230858056011184 0.0239374323624384 0.0198736191934927 0.0705977955397509 0.0124943547196689 0.038462503985762 0.00768657369460281 QERIKAERKRMRNRIAASKCRKRKLERIARLEEHVKTLKAQNSELASTANMLREQVAQLKQKVMNAAAAAAAAAAAAAAAAAAAAAAAAAAAAAAAAAAAAAAAACAAAAAAAAAA MAFF AAAAAAAAAAAAAAAAAAAAAAAAAAAAAAAAAAAAAAAACAAAAAAAAAA False 2 1 1 -1.3815175 -1.3754438 -1.3703847 -1.3545018 -1.3703455 -1.3919457 -1.38891 -1.3869065 -1.3766952 -1.3604574 -1.3757107 0.012190774 0.047787834 3 3.6143332 -0.7938768 3.8493514 -0.7264851 2.979276 0.92928314 2.7614574 -0.95437634 3.3504853 0.82616395 3.5803237 -0.82578766 4.343307 -0.6844116 3.2221417 -0.9091051 3.0033178 0.947779 2.4212704 -1.0930471 1gH 0.020788493 5.101816 0.8690315817 TRUE
caggagcggatcaaggcggagaggaagcgcatgaggaaccgcatcgctgcctccaagtgccgaaaaaggaagctggagagaatcgcccggctggaggaacacgtgaaaaccttgaaagctcagaactcggagctggcgtccacggccaacatgctcagggaacaggtggcacagcttaaacagaaagtcatgaactaagtga 6  False 114 51 133 166 160 146 15 2 12 6 21 22 128.333333333333 -1.46454338850406 -1.71178124252655 -1.37871166438197 -1.61412758395153 -1.33998481294147 -1.36373403868192 0.181117761859162 0.399546330148091 0.162308501162933 0.222548983910723 0.156681579015829 0.16205562063729 -1.42078322612866 0.0758728632175499 0.0180341110287038 0.0198977093952893 -0.0149443656765964 0.0455736180284251 0.0265190482626342 0.0181798680242179 -0.00522393203870145 0.0260579060340198 0.032639311257915 0.0172002699346444 0.0284106128438306 0.0169633434800211 0.0214113602267053 0.00841541299212302 QERIKAERKRMRNRIAASKCRKRKLERIARLEEHVKTLKAQNSELASTANMLREQVAQLKQKVMNAAAAAAAAAAAAAAAAAAAAAAAAAAAAAAAAAAAAAAAAACAAAAAAAAA MAFG AAAAAAAAAAAAAAAAAAAAAAAAAAAAAAAAAAAAAAAAACAAAAAAAAA False 2 1 1 -1.3566777 -1.3544174 -1.3619161 -1.3650084 -1.3753421 -1.402806 -1.3991061 -1.3908573 -1.3642071 -1.3677227 -1.3738062 0.017611288 0.069036245 1 2.982307 -0.87891126 3.802575 -0.6820803 3.4588 0.77611977 2.9546542 -0.926108 3.511025 0.8033875 4.1804047 -0.74063814 3.7965622 -0.8181889 2.766541 -1.0762362 3.0291405 0.8969408 2.9935474 -0.90717435 1gH 0.020788493 5.1368456 0.850578546098 TRUE
caggagcggatcaaggcggagaggaagcgcatgaggaaccgcatcgctgcctccaagtgccgaaaaaggaagctggagagaatcgcccggctggaggaacacgtgaaaaccttgaaagctcagaactcggagctggcgtccacggccaacatgctcagggaacaggtggcacagcttaaacagaaagtcatgaactaactga 6  False 171 142 117 141 297 190 26 13 4 3 21 14 176.333333333333 -1.42287406111487 -1.47950892288308 -1.65303613514505 -1.75895333962263 -1.52029211317508 -1.57731038991698 0.142370167484429 0.172719245088186 0.258807951292717 0.303271859956452 0.142572617143159 0.180538567889718 -1.52110218662661 0.072828915479045 0.0226119291210671 0.0156408746998909 0.011549407824174 0.0197009465682976 -0.00420751651095003 0.0289885887948445 -0.0221813490813118 0.0355096190089901 0.0128454449037109 0.0156514091545075 0.0060542824002304 0.0188980655312098 0.0102845166131975 0.00807779455702444 QERIKAERKRMRNRIAASKCRKRKLERIARLEEHVKTLKAQNSELASTANMLREQVAQLKQKVMNAAAAAAAAAAAAAAAAAAAAAAAAAAAAAAAAAAAAAAAAAACAAAAAAAA MAFK AAAAAAAAAAAAAAAAAAAAAAAAAAAAAAAAAAAAAAAAAACAAAAAAAA False 2 1 1 -1.4378219 -1.438145 -1.4385421 -1.4306833 -1.4285983 -1.4496783 -1.4594382 -1.4633112 -1.449265 -1.4314368 -1.442692 0.012150614 0.047630407 7 2.4722147 -1.5398272 2.3311539 -1.6351812 3.4797204 1.1185429 3.6066098 1.0371394 1.5974638 2.274884 1.9345323 -2.1074128 1.590632 3.0035887 2.1555166 2.3112907 2.7262373 1.5739137 3.580492 1.0153385 1gH 0.020788493 4.336747 1.761711945 TRUE
caggagcggatcaaggcggagaggaagcgcatgaggaaccgcatcgctgcctccaagtgccgaaaaaggaagctggagagaatcgcccggctggaggaacacgtgaaaaccttgaaagctcagaactcggagctggcgtccacggccaacatgctcagggaacaggtggcacagcttaaacagaaagtcatgaactaagaca 6  False 140 117 102 195 182 172 7 11 7 41 12 23 151.333333333333 -1.74340791260851 -1.47222157349776 -1.45605898861991 -1.13290465287943 -1.54066486923411 -1.39939050088845 0.241486493942471 0.187718437116071 0.204977337307482 0.115378564628706 0.183895274933544 0.155783535269307 -1.36906924721961 0.0681642349048443 -0.0126021181535052 0.0265298556587232 0.0123806277660596 0.021411805601743 0.0178555208651355 0.0229591236041593 0.0511216944339084 0.0135094923490686 0.0106089541450063 0.0201877488625707 0.0246782349521342 0.0163068063107782 0.0271471987271947 0.00756041308697663 QERIKAERKRMRNRIAASKCRKRKLERIARLEEHVKTLKAQNSELASTANMLREQVAQLKQKVMNAAAAAAAAAAAAAAAAAAAAAAAAAAAAAAAAAAAAAAAAAAACAAAAAAA NFE2 AAAAAAAAAAAAAAAAAAAAAAAAAAAAAAAAAAAAAAAAAAACAAAAAAA False 2 1 1 -1.3994865 -1.3751893 -1.3781946 -1.3649453 -1.370083 -1.3971093 -1.392491 -1.3999008 -1.3931496 -1.3808339 -1.3851383 0.012847382 0.050361738 2 4.6160274 -0.6695577 3.5679264 -0.7830355 3.9395244 0.72398317 3.2773867 -0.8347189 2.8418255 0.9730894 3.5724802 -0.8455619 3.739715 -0.80694354 3.7332687 -0.829398 3.762476 0.8089843 4.098707 -0.69585305 1gH 0.020788493 5.504224 0.797112533 TRUE
caggagcggatcaaggcggagaggaagcgcatgaggaaccgcatcgctgcctccaagtgccgaaaaaggaagctggagagaatcgcccggctggaggaacacgtgaaaaccttgaaagctcagaactcggagctggcgtccacggccaacatgctcagggaacaggtggcacagcttaaacagaaagtcatgaactaagcta 6  False 119 65 126 154 165 103 9 24 28 6 17 5 122 -1.62413822724448 -1.09744506002421 -1.12391256385108 -1.59362063532124 -1.41055039298252 -1.70189843529475 0.219534355575522 0.169194896712379 0.123138193969354 0.223763045352978 0.165911367770283 0.282875810376341 -1.31543766007758 0.0724659218702384 0.000500923285835009 0.0241181801535324 0.0551289159676749 0.0192989473643039 0.055058613270945 0.01379247605063 -0.0028228060885282 0.0262000585544487 0.0248927271832282 0.0182135023708602 -0.00698710301384176 0.0296103246202311 0.0330957280970308 0.00803753324353151 QERIKAERKRMRNRIAASKCRKRKLERIARLEEHVKTLKAQNSELASTANMLREQVAQLKQKVMNAAAAAAAAAAAAAAAAAAAAAAAAAAAAAAAAAAAAAAAAAAAACAAAAAA NFE2L1 AAAAAAAAAAAAAAAAAAAAAAAAAAAAAAAAAAAAAAAAAAAACAAAAAA False 2 1 1 -1.4142411 -1.4136364 -1.4191084 -1.420418 -1.4075568 -1.430821 -1.4272457 -1.4295931 -1.4103087 -1.3960657 -1.4168994 0.010861368 0.042576563 10 3.1083531 -1.0659208 2.6957712 -1.2232285 2.9849398 1.1517968 2.5970092 -1.3508756 2.8578525 1.1328844 2.8427992 -1.2559414 3.204175 -1.1216257 3.4754906 -1.0403564 3.4574327 0.95331275 4.161767 -0.7291968 1gH 0.020788493 4.927849 1.1025139082 TRUE
caggagcggatcaaggcggagaggaagcgcatgaggaaccgcatcgctgcctccaagtgccgaaaaaggaagctggagagaatcgcccggctggaggaacacgtgaaaaccttgaaagctcagaactcggagctggcgtccacggccaacatgctcagggaacaggtggcacagcttaaacagaaagtcatgaactaatata 5  False 144 142 135 150 211 191 335 103 6 4 14 19 162.166666666667 -0.636678627183466 -0.912450548800251 -1.57887064997357 -1.69724088168825 -1.53882866765107 -1.48770886696901 0.093199687774032 0.106081831446267 0.215139612068557 0.266225847125027 0.171035850496766 0.16271025674141 -1.03073208070368 0.0566448731338829 0.108983845998193 0.0102389753717331 0.0762300212856769 0.0121000557414606 0.00409961911478188 0.0240973807666521 -0.0149555356818335 0.031171960376122 0.0108105296147019 0.018776060437511 0.0154334165772628 0.0170318682065622 0.0646737512529941 0.00628274696766388 QERIKAERKRMRNRIAASKCRKRKLERIARLEEHVKTLKAQNSELASTANMLREQVAQLKQKVMNAAAAAAAAAAAAAAAAAAAAAAAAAAAAAAAAAAAAAAAAAAAAACAAAAA NFE2L2 AAAAAAAAAAAAAAAAAAAAAAAAAAAAAAAAAAAAAAAAAAAAACAAAAA False 2 1 1 -1.3696389 -1.3663416 -1.3883076 -1.3537161 -1.3681064 -1.381077 -1.3917866 -1.4028711 -1.370359 -1.3602972 -1.3752501 0.015325836 0.060077276 6 3.8172984 -0.7188084 3.2619348 -0.82903224 3.836026 0.77437353 2.8910866 -0.9090946 3.5108032 0.7819358 3.998703 -0.7083632 3.4549456 -0.8708425 3.4220123 -0.91712505 3.8006802 0.7311626 3.837821 -0.68921506 1gH 0.020788493 5.372421 0.7929952919 TRUE
caggagcggatcaaggcggagaggaagcgcatgaggaaccgcatcgctgcctccaagtgccgaaaaaggaagctggagagaatcgcccggctggaggaacacgtgaaaaccttgaaagctcagaactcggagctggcgtccacggccaacatgctcagggaacaggtggcacagcttaaacagaaagtcatgaactaagata 6  False 87 117 213 131 132 86 6 13 9 8 4 8 127.666666666667 -1.65072524953421 -1.42645369742786 -1.59316083662778 -1.47079041150961 -1.76727608199256 -1.50773234082735 0.265605835949549 0.177122458034651 0.176940735712475 0.202688706107021 0.292029320679441 0.241361000829154 -1.54056925948712 0.0872958465733566 -0.00241994343522442 0.0291796214969054 0.0176010679117835 0.0202031920646976 0.00249900235377654 0.0198187969226065 0.0115591891647282 0.0237324977408685 -0.0142680866286798 0.0320585430404027 0.0133374382743415 0.0252647180248709 0.00812533280331287 0.00968238933207779 QERIKAERKRMRNRIAASKCRKRKLERIARLEEHVKTLKAQNSELASTANMLREQVAQLKQKVMNAAAAAAAAAAAAAAAAAAAAAAAAAAAAAAAAAAAAAAAAAAAAAACAAAA NFE2L3 AAAAAAAAAAAAAAAAAAAAAAAAAAAAAAAAAAAAAAAAAAAAAACAAAA False 2 1 1 -1.430587 -1.3975669 -1.4239023 -1.3932877 -1.4300838 -1.4339224 -1.4224834 -1.4251815 -1.4162744 -1.420994 -1.4194282 0.013679819 0.05362489 1 2.0984101 -1.7296681 2.7529316 -1.1109936 2.726339 1.2959714 2.1246963 -1.4418161 2.435244 1.5064297 2.3628902 -1.5399026 2.715691 -1.2866514 3.0001493 -1.1735227 2.4395123 1.3935509 2.720007 -1.2576071 1gH 0.020788493 4.3268766 1.373611335 TRUE
caggagcggatcaaggcggagaggaagcgcatgaggaaccgcatcgctgcctccaagtgccgaaaaaggaagctggagagaatcgcccggctggaggaacacgtgaaaaccttgaaagctcagaactcggagctggcgtccacggccaacatgctcagggaacaggtggcacagcttaaacagaaagtcatgaactaaagaa 4  False 139 163 212 248 171 175 15 31 15 20 14 55 184.666666666667 -1.52168777823336 -1.27920512770983 -1.44742969068003 -1.39479742378865 -1.47755778137611 -1.14427381882521 0.177260974586395 0.128675471839177 0.143702187785696 0.135572276252916 0.17571806414366 0.1262979174668 -1.34854415936677 0.058708626833135 0.0117561930115365 0.0194740003588855 0.0343967423184898 0.0146771634745149 0.0188220721952547 0.016095810077827 0.0204570870498586 0.0158739418771458 0.017536756077851 0.019290066864585 0.0513828434581736 0.0132203680833499 0.0294237319125304 0.00651164751203152 QERIKAERKRMRNRIAASKCRKRKLERIARLEEHVKTLKAQNSELASTANMLREQVAQLKQKVMNAAAAAAAAAAAAAAAAAAAAAAAAAAAAAAAAAAAAAAAAAAAAAAACAAA NFIL3 AAAAAAAAAAAAAAAAAAAAAAAAAAAAAAAAAAAAAAAAAAAAAAACAAA False 2 1 1 -1.3704726 -1.3728784 -1.3894405 -1.3740302 -1.3838327 -1.4063706 -1.4086684 -1.4025468 -1.3851032 -1.3790498 -1.3872395 0.014179219 0.05558254 9 1.8712252 -1.4708381 2.9568224 -0.9367253 2.455859 1.2152969 2.968563 -0.953555 2.7207432 1.0718675 2.9858584 -1.0536802 3.1825008 -1.0207493 2.9829369 -1.0505561 2.6683607 1.1028965 3.2851772 -0.8622173 1gH 0.020788493 4.5970945 1.0738381861 TRUE
caggagcggatcaaggcggagaggaagcgcatgaggaaccgcatcgctgcctccaagtgccgaaaaaggaagctggagagaatcgcccggctggaggaacacgtgaaaaccttgaaagctcagaactcggagctggcgtccacggccaacatgctcagggaacaggtggcacagcttaaacagaaagtcatgaactaattta 5  False 83 37 149 100 138 56 36 18 51 60 31 11 93.8333333333333 -1.12076237623908 -1.02188750453066 -1.00180645294236 -0.846324105734725 -1.18333924494363 -1.28458874614354 0.148066447138118 0.210675879028237 0.102742427862588 0.130483592923502 0.146785713164673 0.235303192119549 -1.0377364870773 0.0591226390975742 0.0558021057711856 0.0162666715075587 0.0637472686176634 0.0240304097777018 0.0687354876513123 0.0115079848907886 0.0846769542128989 0.0152781160517268 0.0498356279567421 0.016113916548713 0.0366952300442444 0.0246306104914624 0.0638968598863189 0.00655756754247863 QERIKAERKRMRNRIAASKCRKRKLERIARLEEHVKTLKAQNSELASTANMLREQVAQLKQKVMNAAAAAAAAAAAAAAAAAAAAAAAAAAAAAAAAAAAAAAAAAAAAAAAACAA NRL AAAAAAAAAAAAAAAAAAAAAAAAAAAAAAAAAAAAAAAAAAAAAAAACAA False 2 1 1 -1.2289995 -1.217013 -1.1977859 -1.2189237 -1.2287251 -1.2777588 -1.282278 -1.2814897 -1.2481016 -1.215139 -1.2396214 0.030947275 0.12131332 10 2.1803856 -0.83161306 2.0405378 -0.8570775 1.7970088 -0.93133974 2.3842368 -0.7453526 2.1252453 -0.8535969 2.7406082 -0.74748534 2.305783 -0.9082538 2.5914316 -0.8016447 2.180347 -0.87942934 2.2662287 -0.76843095 1gH 0.020788493 4.050471 0.832422374 TRUE
caggagcggatcaaggcggagaggaagcgcatgaggaaccgcatcgctgcctccaagtgccgaaaaaggaagctggagagaatcgcccggctggaggaacacgtgaaaaccttgaaagctcagaactcggagctggcgtccacggccaacatgctcagggaacaggtggcacagcttaaacagaaagtcatgaactaatgta 4  False 35 76 83 75 72 30 0 8 9 4 5 4 61.8333333333333 NA -1.44126651620767 -1.32674735541265 -1.50780530627978 -1.52554443612934 -1.40025709102752 NA 0.222219276101183 0.189073721898717 0.280306401991556 0.28284633548797 0.356502278050726 -1.42127350417642 0.110893263037749 NA NA 0.0159114672470874 0.0253470890443038 0.0323394721607242 0.0211777897419913 0.00722517409608486 0.0328206301169197 0.0122688527276252 0.0310504486294879 0.024587523712823 0.0373172529913034 0.0213569812026654 0.0122996888074593 QERIKAERKRMRNRIAASKCRKRKLERIARLEEHVKTLKAQNSELASTANMLREQVAQLKQKVMNAAAAAAAAAAAAAAAAAAAAAAAAAAAAAAAAAAAAAAAAAAAAAAAAACA TEF AAAAAAAAAAAAAAAAAAAAAAAAAAAAAAAAAAAAAAAAAAAAAAAAACA False 2 1 1 -1.3773162 -1.3801041 -1.3744619 -1.3683602 -1.3727107 -1.3994436 -1.4082785 -1.4072467 -1.3816538 -1.3824936 -1.3852069 0.014470067 0.056722663 5 2.7066274 -1.0431294 3.3367777 0.85316026 3.2053216 0.87711656 3.6405687 0.7610004 3.1900969 0.87542 3.0871978 0.98828524 3.3513823 -0.9674684 3.8554416 0.8308949 2.819059 1.0295444 3.575797 0.8027884 1gH 0.020788493 5.0661163 0.9028807825 TRUE
caggagcggatcaaggcggagaggaagcgcatgaggaaccgcatcgctgcctccaagtgccgaaaaaggaagctggagagaatcgcccggctggaggaacacgtgaaaaccttgaaagctcagaactcggagctggcgtccacggccaacatgctcagggaacaggtggcacagcttaaacagaaagtcatgaactaaagga 5  False 162 177 131 299 199 138 30 60 70 59 49 29 184.333333333333 -1.36604883757081 -1.12086178515731 -0.875894922832595 -1.15025322268105 -1.15658516902898 -1.2644377189189 0.136896573280473 0.108402186970653 0.0991720235335552 0.0970217071593173 0.121863390908473 0.152414914475381 -1.12060809458164 0.0467906548800413 0.0288547833436219 0.0150395422535307 0.0524579243800488 0.0123647234117139 0.0828385998341113 0.0111080706593722 0.0490903780298915 0.0113601171481056 0.0527726504866043 0.0133779812020216 0.0388045601306834 0.015954192366525 0.0547051835359681 0.00518976967902754 QERIKAERKRMRNRIAASKCRKRKLERIARLEEHVKTLKAQNSELASTANMLREQVAQLKQKVMNAAAAAAAAAAAAAAAAAAAAAAAAAAAAAAAAAAAAAAAAAAAAAAAAAAC XBP1 AAAAAAAAAAAAAAAAAAAAAAAAAAAAAAAAAAAAAAAAAAAAAAAAAAC False 2 1 1 -0.57128733 -0.53614646 -0.530612 -0.46194017 -0.57756793 -0.76967967 -0.7841634 -0.8286442 -0.6470727 -0.52828854 -0.6235403 0.1274025 0.4994178 5 -0.028323054 -1.9087291 -0.08331752 -1.820936 -0.084394336 -1.9104407 -0.17197824 -1.8503463 -0.027331233 1.8861272 0.23286939 -1.6982586 0.23076272 -1.856343 0.29507828 -1.7807348 0.06259608 1.8774891 -0.09368253 -1.7586281 1gH 0.020788493 1.8225176 1.834803289 TRUE
caggagcggatcaaggcggagaggaagcgcatgaggaaccgcatcgctgcctccaagtgccgaaaaaggaagctggagagaatcgcccggctggaggaaatcgtgaaaaccttgaaagctcagaactcggagctggcgtccacggccaacatgctcagggaacaggtggcacagcttaaacagaaagtcatgaactaacata 6  False 47 7 45 1 35 39 3 0 2 0 2 4 29 -1.67302863046592 NA -1.57887064997357 NA -1.58237819810686 -1.47858334301574 0.371545898404546 NA 0.367784078398751 NA 0.434341893132246 0.342103682341297 -1.57338533350671 0.187376243382526 -0.00487020666593144 0.0408182623149578 NA NA 0.00409961911478188 0.0411947985397629 NA NA 0.00602972714850472 0.0476814048768575 0.0163886404482139 0.0358100647574829 0.00448554903947743 0.0207827727346367 QERIKAERKRMRNRIAASKCRKRKLERIARLEEIVKTLKAQNSELASTANMLREQVAQLKQKVMNCAAAAAAAAAAAAAAAAAAAAAAAAAAAAAAAAAAAAAAAAAAAAAAAAAA ATF1 CAAAAAAAAAAAAAAAAAAAAAAAAAAAAAAAAAAAAAAAAAAAAAAAAAA False 2 1 1 -1.4757249 -1.4750178 -1.4733329 -1.4708081 -1.4730598 -1.4790139 -1.473878 -1.4750316 -1.4725718 -1.4756328 -1.4744071 0.0022309562 0.008745349 2 1.72322 -4.8720045 2.594201 -2.91013 1.8015957 5.4176702 1.7769408 -4.8732057 1.8292074 -4.474987 1.8575411 -5.486509 2.0082328 -4.648676 2.0499718 -4.6186824 2.4470925 -3.4299583 2.2683191 -3.374235 1gI 0.6386934 3.2070172 4.410605744 TRUE
caggagcggatcaaggcggagaggaagcgcatgaggaaccgcatcgctgcctccaagtgccgaaaaaggaagctggagagaatcgcccggctggaggaaatcgtgaaaaccttgaaagctcagaactcggagctggcgtccacggccaacatgctcagggaacaggtggcacagcttaaacagaaagtcatgaactaagtca 6  False 13 14 106 21 33 30 0 2 1 1 3 6 36.1666666666667 NA -1.35760098046899 -2.01700520202232 -1.53877778270834 -1.44703495318467 -1.27920949982995 NA 0.46117945190044 0.497585840639213 0.551004707472124 0.377853378516079 0.31642318596992 -1.46452108780136 0.185611596302569 NA NA 0.0254546437955618 0.0526037022431892 -0.044975002830622 0.0557336482607251 0.00359865616626073 0.0645162635178375 0.0208875066086999 0.0414801800378672 0.0372583083412031 0.0331219316401496 0.016560190074964 0.0205870474999029 QERIKAERKRMRNRIAASKCRKRKLERIARLEEIVKTLKAQNSELASTANMLREQVAQLKQKVMNACAAAAAAAAAAAAAAAAAAAAAAAAAAAAAAAAAAAAAAAAAAAAAAAAA ATF2 ACAAAAAAAAAAAAAAAAAAAAAAAAAAAAAAAAAAAAAAAAAAAAAAAAA False 2 1 1 -1.3975189 -1.3928796 -1.3886005 -1.3984005 -1.3983079 -1.4049534 -1.4105196 -1.4206412 -1.4091561 -1.3970538 -1.401803 0.009507209 0.03726826 1 2.5948014 -1.180891 2.9332693 -1.0219271 2.6253886 1.1328377 2.833765 -1.1061058 2.8394268 1.0920987 2.9805949 -1.0487823 2.9477324 -1.1121647 2.6793547 -1.2805731 2.5669017 1.2766776 2.7051206 -1.1266428 1gI 0.6386934 3.9420204 1.1378701076 TRUE
caggagcggatcaaggcggagaggaagcgcatgaggaaccgcatcgctgcctccaagtgccgaaaaaggaagctggagagaatcgcccggctggaggaaatcgtgaaaaccttgaaagctcagaactcggagctggcgtccacggccaacatgctcagggaacaggtggcacagcttaaacagaaagtcatgaactaacaaa 5  False 30 22 27 31 18 19 204 249 118 100 153 69 24.5 -0.327546210040824 -0.159714515116152 -0.28182597147095 -0.386634912851163 -0.124237176539119 -0.4137102919728 0.18023021631825 0.221365687554298 0.161855512761866 0.20265838035521 0.291243906913657 0.275879003316798 -0.291509203520758 0.0849286048457964 0.142945324639645 0.0198002030929429 0.162089662300615 0.0252497258214336 0.14937913871937 0.0181291296507569 0.138501229581505 0.023728946946894 0.166102272570129 0.0319723214892367 0.127855353274482 0.0288779264414595 0.146664406948729 0.00941982751557582 QERIKAERKRMRNRIAASKCRKRKLERIARLEEIVKTLKAQNSELASTANMLREQVAQLKQKVMNAACAAAAAAAAAAAAAAAAAAAAAAAAAAAAAAAAAAAAAAAAAAAAAAAA ATF3 AACAAAAAAAAAAAAAAAAAAAAAAAAAAAAAAAAAAAAAAAAAAAAAAAA False 2 1 1 -0.21045518 -0.19377685 -0.19908214 -0.19110179 -0.22002184 -0.23022306 -0.25366473 -0.24210262 -0.23666501 -0.185727 -0.21628204 0.02378585 0.09324054 2 -1.2245907 0.76433825 -1.3642087 0.74327826 -1.3060391 -0.7622614 -1.3876554 0.732386 -1.2194117 0.7646018 -1.2812812 -0.6927732 -1.0529579 0.79516053 -1.2090337 0.7352906 -1.1365955 0.76453894 -1.4820843 0.69381607 1gI 0.6386934 -0.09500112 0.744844505 TRUE
caggagcggatcaaggcggagaggaagcgcatgaggaaccgcatcgctgcctccaagtgccgaaaaaggaagctggagagaatcgcccggctggaggaaatcgtgaaaaccttgaaagctcagaactcggagctggcgtccacggccaacatgctcagggaacaggtggcacagcttaaacagaaagtcatgaactaattaa 4  False 22 14 28 50 42 12 17 9 55 64 30 137 28 -0.954324957309011 -0.945528279379461 -0.507891643722249 -0.639250296729415 -0.846138306692318 -0.0717604537990379 0.249334449889851 0.32433698127575 0.166520482991781 0.168260523500602 0.21474457796911 0.337533179664171 -0.660811254772944 0.0885828875436991 0.0740870236079456 0.0273920369554943 0.0724570624448203 0.0369949830140472 0.124057950630713 0.0186516441371154 0.10892289666722 0.0197013566791775 0.0868530437663694 0.0235743393146223 0.163649314231023 0.0353316425559971 0.105703394693079 0.00982514104651039 QERIKAERKRMRNRIAASKCRKRKLERIARLEEIVKTLKAQNSELASTANMLREQVAQLKQKVMNAAACAAAAAAAAAAAAAAAAAAAAAAAAAAAAAAAAAAAAAAAAAAAAAAA ATF4 AAACAAAAAAAAAAAAAAAAAAAAAAAAAAAAAAAAAAAAAAAAAAAAAAA False 2 1 1 -0.67139566 -0.648263 -0.6780259 -0.6587514 -0.66194403 -0.6899644 -0.7425285 -0.7597423 -0.7216496 -0.6323072 -0.68645716 0.041929796 0.1643648 7 0.16666234 -1.0418731 0.09679377 -1.0882503 0.15133083 -1.17256 0.15500236 0.8789332 0.15945661 0.88987327 0.23999536 -0.8762594 0.3173499 1.0387791 0.3481382 1.0314865 0.2953235 0.97990066 0.0854013 -0.8558752 1gI 0.6386934 1.3729302 0.9853790727 TRUE
caggagcggatcaaggcggagaggaagcgcatgaggaaccgcatcgctgcctccaagtgccgaaaaaggaagctggagagaatcgcccggctggaggaaatcgtgaaaaccttgaaagctcagaactcggagctggcgtccacggccaacatgctcagggaacaggtggcacagcttaaacagaaagtcatgaactaagcga 6  False 32 20 61 1 3 41 7 11 1 0 0 8 26.3333333333333 -1.31804126940389 -0.988268827298717 -1.86080531538577 NA NA -1.28658123469607 0.281843391055564 0.278700392635529 0.50179143740004 NA NA 0.273758956455499 -1.25937082932002 0.152893890159666 0.0341289244899923 0.0309634893488101 0.0675819296799271 0.0317895179606229 -0.0274793491581161 0.0562047091942381 NA NA NA NA 0.036486664197754 0.0286560082940942 0.0393143616898019 0.0169581741758794 QERIKAERKRMRNRIAASKCRKRKLERIARLEEIVKTLKAQNSELASTANMLREQVAQLKQKVMNAAAACAAAAAAAAAAAAAAAAAAAAAAAAAAAAAAAAAAAAAAAAAAAAAA ATF5 AAAACAAAAAAAAAAAAAAAAAAAAAAAAAAAAAAAAAAAAAAAAAAAAAA False 2 1 1 -1.4325851 -1.4343169 -1.4220948 -1.4287715 -1.4318181 -1.4378501 -1.4300591 -1.4284464 -1.4340448 -1.4229474 -1.4302934 0.0049654935 0.019464735 10 3.4985151 -1.0506134 4.1356754 -0.897829 3.3673747 1.0383021 4.540754 -0.8133512 3.4084105 1.0885619 4.010438 -0.930547 3.7023244 -0.9879068 4.679489 -0.76722527 3.9008017 0.970585 4.5280447 -0.7636189 1gI 0.6386934 5.148567 0.9308540464 TRUE
caggagcggatcaaggcggagaggaagcgcatgaggaaccgcatcgctgcctccaagtgccgaaaaaggaagctggagagaatcgcccggctggaggaaatcgtgaaaaccttgaaagctcagaactcggagctggcgtccacggccaacatgctcagggaacaggtggcacagcttaaacagaaagtcatgaactaatgga 4  False 40 36 39 53 69 53 5 4 2 4 137 2 48.3333333333333 -1.47932647683635 -1.42645369742786 -1.53841870992525 -1.41291736073479 -0.548128307058656 -1.77708684960788 0.306862541529905 0.314481921819903 0.370580377573776 0.291479634194083 0.157822784979308 0.434843330252831 -1.04871083999247 0.10832565131004 0.0164100317965995 0.0337121087020161 0.0176010679117835 0.0358708812981793 0.00863056435876358 0.0415080067179787 0.0183354524955789 0.0341288860779827 0.119568136817636 0.0173255498223386 -0.0148575298012367 0.0455176854839532 0.0626796432401296 0.0120149030200805 QERIKAERKRMRNRIAASKCRKRKLERIARLEEIVKTLKAQNSELASTANMLREQVAQLKQKVMNAAAAACAAAAAAAAAAAAAAAAAAAAAAAAAAAAAAAAAAAAAAAAAAAAA ATF6 AAAAACAAAAAAAAAAAAAAAAAAAAAAAAAAAAAAAAAAAAAAAAAAAAA False 2 1 1 -1.4312195 -1.4378307 -1.4321977 -1.4309217 -1.4386141 -1.438007 -1.4411914 -1.4407872 -1.4338245 -1.4356464 -1.436024 0.0038301984 0.015014378 1 4.5054755 -0.80877334 3.9511087 -0.9626138 4.780671 0.77843356 4.5766377 -0.8186387 3.8500047 1.0109104 4.5082874 -0.8286521 4.183096 -0.9457034 4.22008 -0.9251499 5.2326016 0.72244847 4.3957267 -0.8499236 1gI 0.6386934 5.591754 0.86512472328 TRUE
caggagcggatcaaggcggagaggaagcgcatgaggaaccgcatcgctgcctccaagtgccgaaaaaggaagctggagagaatcgcccggctggaggaaatcgtgaaaaccttgaaagctcagaactcggagctggcgtccacggccaacatgctcagggaacaggtggcacagcttaaacagaaagtcatgaactaaacaa 5  False 7 5 53 1 27 47 0 0 5 0 6 9 23.3333333333333 NA NA -1.36610733330094 NA -1.18649058414889 -1.29219154920485 NA NA 0.247405763042222 NA 0.322830487453744 0.257637970863272 -1.29690814069676 0.156177912993494 NA NA NA NA 0.0279308355315996 0.0277114512691076 NA NA 0.0494896786414072 0.0354398491655247 0.0358993985930862 0.0269685270776945 0.0351509234794436 0.0173224204590726 QERIKAERKRMRNRIAASKCRKRKLERIARLEEIVKTLKAQNSELASTANMLREQVAQLKQKVMNAAAAAACAAAAAAAAAAAAAAAAAAAAAAAAAAAAAAAAAAAAAAAAAAAA ATF6B AAAAAACAAAAAAAAAAAAAAAAAAAAAAAAAAAAAAAAAAAAAAAAAAAA False 2 1 1 -1.432302 -1.426469 -1.4253144 -1.4345764 -1.440993 -1.4400983 -1.4395956 -1.4276465 -1.4344052 -1.4195213 -1.4320921 0.0071998187 0.02822329 5 2.7349453 -1.3415048 2.5002553 -1.4141649 2.867386 1.2426001 2.8420324 -1.3525879 2.4146636 1.6416059 2.848293 -1.3303667 3.1207242 -1.2521416 3.5736976 -0.99974144 3.3685837 1.1267554 2.8497858 -1.1908362 1gI 0.6386934 4.083421 1.2892304913 TRUE
caggagcggatcaaggcggagaggaagcgcatgaggaaccgcatcgctgcctccaagtgccgaaaaaggaagctggagagaatcgcccggctggaggaaatcgtgaaaaccttgaaagctcagaactcggagctggcgtccacggccaacatgctcagggaacaggtggcacagcttaaacagaaagtcatgaactaagaaa 5  False 16 40 33 37 21 65 9 12 1 0 4 15 35.3333333333333 -1.04584078868503 -1.15433210192782 -1.68713541790279 NA -1.23142489648417 -1.2364881606206 0.309174272441048 0.22357827692761 0.510093071662919 NA 0.379374175611431 0.210448263223432 -1.20607931540162 0.125159314425404 0.0640330377420854 0.033966076890436 0.0486401858183548 0.0255021013167002 -0.0080269126350869 0.0571345595360446 NA NA 0.0445568568869349 0.0416471308735697 0.0417302097049741 0.0220288945227211 0.0452251719529243 0.0138820030777108 QERIKAERKRMRNRIAASKCRKRKLERIARLEEIVKTLKAQNSELASTANMLREQVAQLKQKVMNAAAAAAACAAAAAAAAAAAAAAAAAAAAAAAAAAAAAAAAAAAAAAAAAAA ATF7 AAAAAAACAAAAAAAAAAAAAAAAAAAAAAAAAAAAAAAAAAAAAAAAAAA False 2 1 1 -1.072811 -1.0395842 -1.0573629 -1.0543478 -1.0748457 -1.0935935 -1.1169457 -1.1150638 -1.1099634 -1.0635623 -1.079808 0.027546003 0.10798033 9 1.1543392 -1.0522074 1.1120853 -0.98917377 1.1475494 1.0121257 1.2442095 -0.9305495 1.1173682 1.0903684 1.2629204 -1.0083544 1.2310033 -1.1049584 1.2974782 -1.035341 1.2219864 1.0997854 1.1982051 -0.9821246 1gI 0.6386934 2.370099 1.0304988687 TRUE
caggagcggatcaaggcggagaggaagcgcatgaggaaccgcatcgctgcctccaagtgccgaaaaaggaagctggagagaatcgcccggctggaggaaatcgtgaaaaccttgaaagctcagaactcggagctggcgtccacggccaacatgctcagggaacaggtggcacagcttaaacagaaagtcatgaactaactaa 5  False 31 35 46 11 11 29 5 4 3 0 0 4 27.1666666666667 -1.40586473712029 -1.41873571071481 -1.47046625183519 NA NA -1.39013611862783 0.317054128087342 0.315771031977136 0.308150663821827 NA NA 0.358604148010296 -1.42381202419227 0.161618125558185 0.0244805839806476 0.0348317627078696 0.0184814078169928 0.0360179216023176 0.0162417905801078 0.0345153726373965 NA NA NA NA 0.025646947202688 0.0375372684522563 0.0210754221126798 0.0179258197978526 QERIKAERKRMRNRIAASKCRKRKLERIARLEEIVKTLKAQNSELASTANMLREQVAQLKQKVMNAAAAAAAACAAAAAAAAAAAAAAAAAAAAAAAAAAAAAAAAAAAAAAAAAA BACH1 AAAAAAAACAAAAAAAAAAAAAAAAAAAAAAAAAAAAAAAAAAAAAAAAAA False 2 1 1 -1.4024701 -1.4081556 -1.3886392 -1.385296 -1.3958603 -1.3929235 -1.3966801 -1.397872 -1.4055115 -1.3875124 -1.396092 0.0077046226 0.03020212 2 4.2417593 -0.7384144 3.134806 -1.0239766 3.7169197 0.80029154 3.784933 -0.78227496 3.6823359 0.8330188 3.5339096 -0.83999205 3.4597092 -0.88822186 3.8165717 -0.804006 3.1955523 1.0074649 4.350514 -0.67314315 1gI 0.6386934 4.8630857 0.83908040332 TRUE
caggagcggatcaaggcggagaggaagcgcatgaggaaccgcatcgctgcctccaagtgccgaaaaaggaagctggagagaatcgcccggctggaggaaatcgtgaaaaccttgaaagctcagaactcggagctggcgtccacggccaacatgctcagggaacaggtggcacagcttaaacagaaagtcatgaactaatcta 5  False 7 35 5 28 58 8 1 5 0 0 20 0 23.5 -1.44084178998066 -1.35760098046899 NA NA -1.05841694384735 NA 0.693022647605246 0.293071567067165 NA NA 0.203316774779842 NA -1.17128697439111 0.162401499310526 0.0206379833092653 0.0761358969151021 0.0254546437955618 0.0334287431636789 NA NA NA NA 0.0635494117544904 0.0223198121337625 NA NA 0.049084152702428 0.0180127074329513 QERIKAERKRMRNRIAASKCRKRKLERIARLEEIVKTLKAQNSELASTANMLREQVAQLKQKVMNAAAAAAAAACAAAAAAAAAAAAAAAAAAAAAAAAAAAAAAAAAAAAAAAAA BACH2 AAAAAAAAACAAAAAAAAAAAAAAAAAAAAAAAAAAAAAAAAAAAAAAAAA False 2 1 1 -1.4544964 -1.446308 -1.4468129 -1.4534309 -1.4418495 -1.4480865 -1.4491647 -1.4521292 -1.4490594 -1.4437335 -1.4485071 0.004068411 0.01594817 8 3.0707545 -1.4289539 2.7536008 -1.4744207 4.2529087 0.9799395 3.3854117 1.3531338 3.634605 1.0980812 4.3299856 -0.92915154 3.984723 1.0637416 3.831524 -1.1251874 4.058892 1.0549943 5.164016 0.7671454 1gI 0.6386934 5.0180264 1.12747493771 TRUE
caggagcggatcaaggcggagaggaagcgcatgaggaaccgcatcgctgcctccaagtgccgaaaaaggaagctggagagaatcgcccggctggaggaaatcgtgaaaaccttgaaagctcagaactcggagctggcgtccacggccaacatgctcagggaacaggtggcacagcttaaacagaaagtcatgaactaaacta 6  False 65 47 61 47 42 64 875 556 612 437 337 925 54.3333333333333 -0.130725589155257 -0.147602214951804 -0.0469147540549677 -0.0973211847784523 -0.141042754276146 -0.00135383947779319 0.124214103059935 0.153748845362705 0.109943993742236 0.162749358276539 0.193116815044277 0.152893768431783 -0.0878628482216139 0.058007283995176 0.164568159844658 0.0136462382270659 0.163471232595431 0.017537118031529 0.175691099580519 0.0123146186550193 0.172376513161748 0.0190560631216737 0.164257381324456 0.021200075774988 0.171019201047042 0.0160043169108466 0.169251773650168 0.00643385830808953 QERIKAERKRMRNRIAASKCRKRKLERIARLEEIVKTLKAQNSELASTANMLREQVAQLKQKVMNAAAAAAAAAACAAAAAAAAAAAAAAAAAAAAAAAAAAAAAAAAAAAAAAAA BATF AAAAAAAAAACAAAAAAAAAAAAAAAAAAAAAAAAAAAAAAAAAAAAAAAA False 2 1 1 -0.07253146 -0.048876286 -0.060558558 -0.056927085 -0.0654012 -0.07981384 -0.08358109 -0.08292341 -0.08657646 -0.056619644 -0.0693809 0.013464202 0.052779675 3 -2.020677 -0.67549956 -2.1810699 -0.6851399 -2.032257 -0.7120695 -2.0801535 -0.7008822 -1.8204604 -0.78256917 -1.932199 -0.69739187 -1.7860057 -0.75939703 -2.0422683 -0.67931414 -1.8964698 -0.6988256 -2.2717767 -0.6390232 1gI 0.6386934 -0.834949 0.70301121 TRUE
caggagcggatcaaggcggagaggaagcgcatgaggaaccgcatcgctgcctccaagtgccgaaaaaggaagctggagagaatcgcccggctggaggaaatcgtgaaaaccttgaaagctcagaactcggagctggcgtccacggccaacatgctcagggaacaggtggcacagcttaaacagaaagtcatgaactaaccga 6  False 16 19 24 26 50 59 20 133 60 21 188 41 32.3333333333333 -0.8157052524879 -0.291357377689793 -0.439719627288986 -0.765085928665747 -0.361995105048511 -0.907386012980294 0.271994802079629 0.239412044334737 0.175954691914642 0.239861520954918 0.179995039093492 0.180698352286241 -0.58094171148304 0.0838778952492371 0.0893158701588214 0.0298815172695107 0.147074028111519 0.0273081548662244 0.131693769166535 0.019708352023034 0.0941890029638728 0.0280850034198658 0.140001561975106 0.0197595867922173 0.0761793250672246 0.0189147911319037 0.114562098105254 0.00930328841562805 QERIKAERKRMRNRIAASKCRKRKLERIARLEEIVKTLKAQNSELASTANMLREQVAQLKQKVMNAAAAAAAAAAACAAAAAAAAAAAAAAAAAAAAAAAAAAAAAAAAAAAAAAA BATF2 AAAAAAAAAAACAAAAAAAAAAAAAAAAAAAAAAAAAAAAAAAAAAAAAAA False 2 1 1 -0.45411348 -0.4172685 -0.42819488 -0.43497527 -0.46112287 -0.47630382 -0.5046807 -0.5021212 -0.4933648 -0.41921365 -0.45913592 0.033838406 0.13264656 4 -0.3002661 -1.0750997 -0.4256217 -1.0104672 -0.4041084 0.99205846 -0.39674795 -0.9628558 -0.30736327 1.0440123 -0.29003567 -0.95512176 -0.20650905 -1.0567551 -0.24096811 -0.9880196 -0.2269358 1.0313388 -0.4382583 -0.9569835 1gI 0.6386934 0.84770316 1.0072712329 TRUE
caggagcggatcaaggcggagaggaagcgcatgaggaaccgcatcgctgcctccaagtgccgaaaaaggaagctggagagaatcgcccggctggaggaaatcgtgaaaaccttgaaagctcagaactcggagctggcgtccacggccaacatgctcagggaacaggtggcacagcttaaacagaaagtcatgaactaaaaca 6  False 30 19 10 40 22 33 937 789 334 1091 935 672 25.6666666666667 0.111843656209593 0.196424250571708 0.29306539690679 0.196797753820509 0.344907597409254 0.100997683392142 0.176428613410632 0.235775737042676 0.250810678849952 0.174488280332339 0.261614331905832 0.20664497621114 0.187409797971374 0.0854714276209006 0.191216967244661 0.0193825566450429 0.202712065381022 0.0268933852461382 0.213771632830801 0.0280928294444625 0.206814431188423 0.0204305548065848 0.217604285768021 0.0287196309599187 0.18173295495029 0.021630781432358 0.199783546209039 0.0094800345202981 QERIKAERKRMRNRIAASKCRKRKLERIARLEEIVKTLKAQNSELASTANMLREQVAQLKQKVMNAAAAAAAAAAAACAAAAAAAAAAAAAAAAAAAAAAAAAAAAAAAAAAAAAA BATF3 AAAAAAAAAAAACAAAAAAAAAAAAAAAAAAAAAAAAAAAAAAAAAAAAAA False 2 1 1 0.18055403 0.19166636 0.18491316 0.19862318 0.18429911 0.17637396 0.16555548 0.17294443 0.18260491 0.19295931 0.1830494 0.009883601 0.038743716 9 -3.772346 0.7303225 -3.9836762 0.76337874 -3.8830428 -0.7593894 -4.03438 0.77395785 -3.6391332 -0.8033745 -3.948781 0.6925307 -3.7080789 0.73090553 -3.873489 0.7454422 -3.6424556 -0.7727252 -4.10862 0.73079693 1gI 0.6386934 -2.6880155 0.750282386 TRUE
caggagcggatcaaggcggagaggaagcgcatgaggaaccgcatcgctgcctccaagtgccgaaaaaggaagctggagagaatcgcccggctggaggaaatcgtgaaaaccttgaaagctcagaactcggagctggcgtccacggccaacatgctcagggaacaggtggcacagcttaaacagaaagtcatgaactaaatca 6  False 9 30 21 8 10 8 1 1 4 1 0 0 14.3333333333333 -1.51327237641139 -1.7563066202763 -1.16748808653939 -1.27502333057301 NA NA 0.672657478582426 0.558473057302344 0.300961773342601 0.626840244610813 NA NA -1.32146434754641 0.229406449683048 0.0126807142632308 0.0738985668440894 -0.0200230822234019 0.0637013429286918 0.0501778014472659 0.0337101586207771 0.0344812448396556 0.0733957257650888 NA NA NA NA 0.0324272800923843 0.0254445388676592 QERIKAERKRMRNRIAASKCRKRKLERIARLEEIVKTLKAQNSELASTANMLREQVAQLKQKVMNAAAAAAAAAAAAACAAAAAAAAAAAAAAAAAAAAAAAAAAAAAAAAAAAAA CEBPA AAAAAAAAAAAAACAAAAAAAAAAAAAAAAAAAAAAAAAAAAAAAAAAAAA False 2 1 1 -1.4338669 -1.4257164 -1.4301672 -1.4277759 -1.4287796 -1.429108 -1.4394383 -1.438328 -1.4333725 -1.4219123 -1.4308465 0.0054631955 0.021415727 2 3.9863968 -0.92971534 4.312703 0.8162471 3.8391778 0.95650005 3.528586 1.0399063 3.4421697 1.0569477 3.7123625 0.95209175 4.0523996 0.9631187 4.587975 0.83559185 4.3828244 0.8598434 4.677123 0.7350532 1gI 0.6386934 5.223556 0.9145015403 TRUE
caggagcggatcaaggcggagaggaagcgcatgaggaaccgcatcgctgcctccaagtgccgaaaaaggaagctggagagaatcgcccggctggaggaaatcgtgaaaaccttgaaagctcagaactcggagctggcgtccacggccaacatgctcagggaacaggtggcacagcttaaacagaaagtcatgaactaatcaa 4  False 15 3 37 5 6 7 6 1 4 9 0 0 12.1666666666667 -1.1440982297441 -1.12546643825363 -1.32759752553519 -0.546075822409766 NA NA 0.344793171151553 0.786768141718424 0.279538961310823 0.509608685971725 NA NA -1.14467724575673 0.193619028486157 0.0532384144646705 0.0378791911440949 0.0519327019326619 0.0897414594055198 0.0322442462143621 0.0313106299907001 0.119832547450279 0.0596692692989271 NA NA NA NA 0.0520355617645134 0.0214751891354451 QERIKAERKRMRNRIAASKCRKRKLERIARLEEIVKTLKAQNSELASTANMLREQVAQLKQKVMNAAAAAAAAAAAAAACAAAAAAAAAAAAAAAAAAAAAAAAAAAAAAAAAAAA CEBPB AAAAAAAAAAAAAACAAAAAAAAAAAAAAAAAAAAAAAAAAAAAAAAAAAA False 2 1 1 -1.3462764 -1.3228561 -1.3321726 -1.3187692 -1.3374166 -1.3356916 -1.3585417 -1.3368481 -1.3578724 -1.3464428 -1.3392887 0.013250411 0.05194161 5 2.158884 -1.1725204 2.3765385 -0.9859574 2.184278 1.1123319 2.692439 -0.87131345 2.3689148 1.0430447 2.5146852 -0.96407133 2.2420454 -1.181548 2.7073324 -0.9046606 2.1736016 1.2221615 2.096383 -1.2039356 1gI 0.6386934 3.522895 1.06615448174 TRUE
caggagcggatcaaggcggagaggaagcgcatgaggaaccgcatcgctgcctccaagtgccgaaaaaggaagctggagagaatcgcccggctggaggaaatcgtgaaaaccttgaaagctcagaactcggagctggcgtccacggccaacatgctcagggaacaggtggcacagcttaaacagaaagtcatgaactaagcaa 5  False 1 9 8 22 15 24 1 0 0 7 0 4 13.1666666666667 -0.88001679397193 NA NA -1.0196787039831 NA -1.3336397944027 1.10960022905485 NA NA 0.298589887677958 NA 0.371471485363139 -1.13183191078693 0.227771178679767 0.0822505644147753 0.121901367795436 NA NA NA NA 0.0643791404357145 0.0349614143326847 NA NA 0.031560759691392 0.0388841705981443 0.0534602977532294 0.0252631633367636 QERIKAERKRMRNRIAASKCRKRKLERIARLEEIVKTLKAQNSELASTANMLREQVAQLKQKVMNAAAAAAAAAAAAAAACAAAAAAAAAAAAAAAAAAAAAAAAAAAAAAAAAAA CEBPD AAAAAAAAAAAAAAACAAAAAAAAAAAAAAAAAAAAAAAAAAAAAAAAAAA False 2 1 1 -1.358355 -1.3546958 -1.3602153 -1.3637251 -1.3653826 -1.3589091 -1.3650894 -1.3752759 -1.3748666 -1.3613479 -1.3637863 0.0067794877 0.026575591 9 4.5393615 -0.5807748 5.019019 -0.5172576 3.9413002 0.67700124 4.179781 -0.6515945 3.7420611 0.72635317 4.385767 -0.59629536 4.2184606 -0.6427585 4.317292 -0.6481863 4.2929134 0.65842545 4.52507 -0.5866899 1gI 0.6386934 5.4874873 0.628533684 TRUE
caggagcggatcaaggcggagaggaagcgcatgaggaaccgcatcgctgcctccaagtgccgaaaaaggaagctggagagaatcgcccggctggaggaaatcgtgaaaaccttgaaagctcagaactcggagctggcgtccacggccaacatgctcagggaacaggtggcacagcttaaacagaaagtcatgaactaataca 5  False 12 11 1 10 4 5 2 0 0 1 1 0 7.16666666666667 -1.3964144794798 NA NA -1.33600796446815 -1.15215729597973 NA 0.501341401830889 NA NA 0.603382674853772 0.811284969820612 NA -1.33127816014 0.348267686845161 0.0255187951329444 0.0550776766401024 NA NA NA NA 0.0273406511976009 0.0706491162871472 0.0532587357824115 0.0890616533384857 NA NA 0.0313387843839048 0.0386279928333518 QERIKAERKRMRNRIAASKCRKRKLERIARLEEIVKTLKAQNSELASTANMLREQVAQLKQKVMNAAAAAAAAAAAAAAAACAAAAAAAAAAAAAAAAAAAAAAAAAAAAAAAAAA CEBPE AAAAAAAAAAAAAAAACAAAAAAAAAAAAAAAAAAAAAAAAAAAAAAAAAA False 2 1 1 -1.2310187 -1.2091111 -1.216595 -1.2058706 -1.2278484 -1.2361863 -1.2642127 -1.2588309 -1.2473216 -1.2081791 -1.2305176 0.021127775 0.08282088 5 1.6159362 -1.1279981 1.5799072 -1.0845661 1.648087 1.0660962 1.807169 -0.95057005 1.6730318 -1.0818352 1.9032393 -0.9635463 1.7392576 -1.1456221 1.8171754 -1.0741974 1.7860476 -1.0713536 1.7221781 -0.99320555 1gI 0.6386934 2.9005876 1.0558990648 TRUE
caggagcggatcaaggcggagaggaagcgcatgaggaaccgcatcgctgcctccaagtgccgaaaaaggaagctggagagaatcgcccggctggaggaaatcgtgaaaaccttgaaagctcagaactcggagctggcgtccacggccaacatgctcagggaacaggtggcacagcttaaacagaaagtcatgaactaacaca 6  False 68 45 96 61 59 47 2 1 3 3 0 2 62.6666666666667 -1.89633870796334 -1.86739206219159 -1.67843684380703 -1.52996096116036 NA -1.74121895554314 0.437286563240534 0.548194891394931 0.296848371265617 0.320484707789172 NA 0.438450056067078 -1.69707192866473 0.169410125596713 -0.0294031899662581 0.0480405724348056 -0.032693866851782 0.0625289802469381 -0.00705260181386175 0.0332494242393103 0.00463100375724382 0.0375250439438567 NA NA -0.0111030200561723 0.045895223323028 -0.00923310787821091 0.0187900668498037 QERIKAERKRMRNRIAASKCRKRKLERIARLEEIVKTLKAQNSELASTANMLREQVAQLKQKVMNAAAAAAAAAAAAAAAAACAAAAAAAAAAAAAAAAAAAAAAAAAAAAAAAAA CREB3 AAAAAAAAAAAAAAAAACAAAAAAAAAAAAAAAAAAAAAAAAAAAAAAAAA False 2 1 1 -1.4377676 -1.4377475 -1.4398564 -1.4289595 -1.437955 -1.4283966 -1.4326334 -1.4383092 -1.4372011 -1.4319688 -1.4350795 0.004191786 0.016431801 5 3.2168489 -1.1829392 3.464258 -1.0972506 3.3862374 1.1609883 3.5393105 -1.0447772 3.0720835 1.2606862 4.147046 -0.84878683 3.8132014 -0.97539735 4.354454 -0.88028276 4.0663266 0.9523242 3.5753984 -1.0201969 1gI 0.6386934 4.834901 1.0423629519 TRUE
caggagcggatcaaggcggagaggaagcgcatgaggaaccgcatcgctgcctccaagtgccgaaaaaggaagctggagagaatcgcccggctggaggaaatcgtgaaaaccttgaaagctcagaactcggagctggcgtccacggccaacatgctcagggaacaggtggcacagcttaaacagaaagtcatgaactaacgga 5  False 28 32 36 36 33 55 1 4 3 0 2 4 36.6666666666667 -1.84038157855694 -1.39418463085624 -1.40117470382906 NA -1.56522642551035 -1.5812129303675 0.621621955303773 0.32008345106494 0.314012259095485 NA 0.437251439519025 0.327537480597557 -1.49848782632548 0.164306194954233 -0.0232557051028518 0.0682917726754158 0.0212817877760455 0.0365098108413283 0.0240030057285416 0.0351719188301281 NA NA 0.0079126231492386 0.0480008105373972 0.00564577985125062 0.034285332184761 0.0127927807463302 0.0182239661068218 QERIKAERKRMRNRIAASKCRKRKLERIARLEEIVKTLKAQNSELASTANMLREQVAQLKQKVMNAAAAAAAAAAAAAAAAAACAAAAAAAAAAAAAAAAAAAAAAAAAAAAAAAA CREB3L1 AAAAAAAAAAAAAAAAAACAAAAAAAAAAAAAAAAAAAAAAAAAAAAAAAA False 2 1 1 -1.4099959 -1.3942453 -1.3864039 -1.4017062 -1.4044542 -1.408419 -1.4114965 -1.4095933 -1.4110131 -1.4103614 -1.4047688 0.008412597 0.03297738 1 2.7301402 -1.1883669 3.059759 -0.98536736 3.3312566 0.8847271 3.1640792 -1.005964 2.8425965 1.1221521 3.761225 -0.84438604 3.7105289 -0.8878639 3.7061129 -0.87423927 4.157171 0.79567045 3.2511482 -0.99627775 1gI 0.6386934 4.5427866 0.9585014972 TRUE
caggagcggatcaaggcggagaggaagcgcatgaggaaccgcatcgctgcctccaagtgccgaaaaaggaagctggagagaatcgcccggctggaggaaatcgtgaaaaccttgaaagctcagaactcggagctggcgtccacggccaacatgctcagggaacaggtggcacagcttaaacagaaagtcatgaactaaacga 6  False 23 12 52 17 26 4 2 1 10 2 2 0 22.3333333333333 -1.58391839345115 -1.50527007277153 -1.16478298118185 -1.29159190423213 -1.49573055689884 NA 0.465216792579966 0.602559110169036 0.193439429286308 0.439205249149136 0.450707228709591 NA -1.28153078006333 0.150403922423359 0.00491949911479697 0.0511090047135346 0.00861100314766536 0.0687299485799635 0.0504807951785818 0.0216667843637769 0.0325412569415297 0.0514258430250466 0.0155417758994786 0.0494779669951964 NA NA 0.0368564982392646 0.016682000245577 QERIKAERKRMRNRIAASKCRKRKLERIARLEEIVKTLKAQNSELASTANMLREQVAQLKQKVMNAAAAAAAAAAAAAAAAAAACAAAAAAAAAAAAAAAAAAAAAAAAAAAAAAA CREB3L2 AAAAAAAAAAAAAAAAAAACAAAAAAAAAAAAAAAAAAAAAAAAAAAAAAA False 2 1 1 -1.4485625 -1.4458916 -1.4499471 -1.4488901 -1.4460367 -1.4498771 -1.4479836 -1.4545617 -1.4494749 -1.4540281 -1.4495255 0.0028872592 0.011318057 10 2.9368796 -1.4103714 2.8873127 -1.4012223 3.848777 1.1158556 2.9330153 -1.4830081 2.8259299 -1.4633096 3.5737507 -1.1427094 3.1472359 -1.3318439 3.4057465 -1.2990365 2.6248612 -1.6381353 2.3474731 -1.851001 1gI 0.6386934 4.2244825 1.413649329 TRUE
caggagcggatcaaggcggagaggaagcgcatgaggaaccgcatcgctgcctccaagtgccgaaaaaggaagctggagagaatcgcccggctggaggaaatcgtgaaaaccttgaaagctcagaactcggagctggcgtccacggccaacatgctcagggaacaggtggcacagcttaaacagaaagtcatgaactaagtta 6  False 39 31 36 42 60 41 3 3 5 9 5 6 41.5 -1.61925324528461 -1.4643028023052 -1.25677382552527 -1.1277167914669 -1.47239842478762 -1.37246586744165 0.376656312554728 0.355695628135596 0.258051275909111 0.237319490958688 0.289948481443828 0.297370286104051 -1.33822122402148 0.118737850028994 0.00103759042682136 0.0413796955758711 0.0132838698342579 0.0405718572988121 0.0401770748089327 0.0289038350172384 0.0517291328631017 0.0277873611767362 0.0181031425450318 0.031830111614271 0.0274965994336359 0.0311275491963677 0.0305686967990212 0.0131697685235058 QERIKAERKRMRNRIAASKCRKRKLERIARLEEIVKTLKAQNSELASTANMLREQVAQLKQKVMNAAAAAAAAAAAAAAAAAAAACAAAAAAAAAAAAAAAAAAAAAAAAAAAAAA CREB3L3 AAAAAAAAAAAAAAAAAAAACAAAAAAAAAAAAAAAAAAAAAAAAAAAAAA False 2 1 1 -1.4388251 -1.4386587 -1.4361778 -1.4317605 -1.4392471 -1.430625 -1.4455857 -1.4349837 -1.4353371 -1.4271301 -1.4358332 0.0052094418 0.020421011 9 3.807664 -1.0068929 3.3267205 -1.1500343 3.3792288 1.1319951 3.6387072 -1.0355874 2.5554533 1.5303228 4.0592003 -0.8785528 3.1150193 -1.3169011 4.3669844 -0.85752815 3.0247507 1.2631042 4.1827292 -0.8467062 1gI 0.6386934 4.7170305 1.1017625135 TRUE
caggagcggatcaaggcggagaggaagcgcatgaggaaccgcatcgctgcctccaagtgccgaaaaaggaagctggagagaatcgcccggctggaggaaatcgtgaaaaccttgaaagctcagaactcggagctggcgtccacggccaacatgctcagggaacaggtggcacagcttaaacagaaagtcatgaactaactta 6  False 12 5 24 19 21 15 0 0 1 0 0 4 16 NA NA -1.59711448642794 NA NA -1.19332486708438 NA NA 0.516776240604443 NA NA 0.413137549716211 -1.35076952868108 0.322692545722363 NA NA NA NA 0.00205616152248314 0.0578831286403733 NA NA NA NA 0.0462483731053212 0.0432456099502774 0.0291769058268171 0.0357913346956055 QERIKAERKRMRNRIAASKCRKRKLERIARLEEIVKTLKAQNSELASTANMLREQVAQLKQKVMNAAAAAAAAAAAAAAAAAAAAACAAAAAAAAAAAAAAAAAAAAAAAAAAAAA CREB3L4 AAAAAAAAAAAAAAAAAAAAACAAAAAAAAAAAAAAAAAAAAAAAAAAAAA False 2 1 1 -1.4185034 -1.420692 -1.4231665 -1.425833 -1.4296035 -1.44243 -1.4302005 -1.4463611 -1.4268728 -1.4189063 -1.428257 0.009473493 0.037136093 9 3.842226 -0.88155377 3.449159 -0.9921008 3.1939075 -1.1014967 3.3965616 -1.0670782 3.1971502 -1.1439098 3.9544404 -0.9741724 3.3246922 -1.101111 2.8050373 -1.4560816 3.8753495 -0.93224 3.59334 -0.9413313 1gI 0.6386934 4.6345716 1.0591075815 TRUE
caggagcggatcaaggcggagaggaagcgcatgaggaaccgcatcgctgcctccaagtgccgaaaaaggaagctggagagaatcgcccggctggaggaaatcgtgaaaaccttgaaagctcagaactcggagctggcgtccacggccaacatgctcagggaacaggtggcacagcttaaacagaaagtcatgaactaacgta 5  False 130 169 109 181 236 203 747 867 308 574 463 458 171.333333333333 -0.376077933910703 -0.376499131105791 -0.405102138423398 -0.391294808222179 -0.551620188277856 -0.555816666175665 0.0935908602723682 0.0879592281910612 0.0900839586568391 0.0903865692849464 0.0916289442405099 0.0987052241814341 -0.439176807138919 0.0375083688707189 0.137613599423395 0.0102819498244617 0.137362469136586 0.0100329297635364 0.135571208576037 0.0100901337129373 0.137955609855131 0.0105832194233221 0.119184803308188 0.0100588887644796 0.112980218263281 0.0103320737317078 0.130285904579038 0.00416022806207976 QERIKAERKRMRNRIAASKCRKRKLERIARLEEIVKTLKAQNSELASTANMLREQVAQLKQKVMNAAAAAAAAAAAAAAAAAAAAAACAAAAAAAAAAAAAAAAAAAAAAAAAAAA CREB5 AAAAAAAAAAAAAAAAAAAAAACAAAAAAAAAAAAAAAAAAAAAAAAAAAA False 2 1 1 -0.44920385 -0.41367173 -0.43023968 -0.42839825 -0.45422912 -0.4708327 -0.5055656 -0.49757922 -0.4876243 -0.42406392 -0.45614082 0.03281574 0.1286377 6 -0.3394283 -0.98478824 -0.4588325 -0.95613354 -0.41382688 -0.9569807 -0.44073993 0.90230715 -0.3356244 1.0044166 -0.30619955 -0.9460633 -0.2136665 1.0117706 -0.26490992 0.93872803 -0.25400025 0.9737135 -0.45328116 -0.8997804 1gI 0.6386934 0.82333374 0.957468196115 TRUE
caggagcggatcaaggcggagaggaagcgcatgaggaaccgcatcgctgcctccaagtgccgaaaaaggaagctggagagaatcgcccggctggaggaaatcgtgaaaaccttgaaagctcagaactcggagctggcgtccacggccaacatgctcagggaacaggtggcacagcttaaacagaaagtcatgaactaattca 5  False 34 13 37 29 15 35 4 2 1 1 0 2 27.1666666666667 -1.49679891938707 -1.33729758895263 -1.71947709073297 -1.626991029483 NA -1.65320947330591 0.340159702794779 0.467237892192834 0.508150070230577 0.537068604135486 NA 0.449196653309852 -1.55002605728957 0.197957412933626 0.0144904984458591 0.0373701554431842 0.0277705179253656 0.0532947486197915 -0.0116494421977549 0.0569169276230041 -0.00673009238615699 0.062884507376582 NA NA -0.00189053442427714 0.0470201347550027 0.00707643526978396 0.021956379580827 QERIKAERKRMRNRIAASKCRKRKLERIARLEEIVKTLKAQNSELASTANMLREQVAQLKQKVMNAAAAAAAAAAAAAAAAAAAAAAACAAAAAAAAAAAAAAAAAAAAAAAAAAA CREBL2 AAAAAAAAAAAAAAAAAAAAAAACAAAAAAAAAAAAAAAAAAAAAAAAAAA False 2 1 1 -1.4564589 -1.4509183 -1.4599515 -1.4508787 -1.4520379 -1.4477242 -1.4600686 -1.4458537 -1.4673481 -1.4556079 -1.4546849 0.0065251514 0.025578594 1 3.096189 -1.4483044 3.0664327 -1.3800317 2.901018 -1.6737366 3.8781343 -1.1460648 3.5409107 1.238321 4.1492243 -0.9667789 2.8093235 -1.716472 3.7632422 -1.0806121 2.2603803 2.5395837 3.031343 -1.4578056 1gI 0.6386934 4.4210043 1.4647710606 TRUE
caggagcggatcaaggcggagaggaagcgcatgaggaaccgcatcgctgcctccaagtgccgaaaaaggaagctggagagaatcgcccggctggaggaaatcgtgaaaaccttgaaagctcagaactcggagctggcgtccacggccaacatgctcagggaacaggtggcacagcttaaacagaaagtcatgaactaaagta 5  False 17 51 11 20 40 12 0 3 0 0 1 0 25.1666666666667 NA -1.60069580061126 NA NA -1.82335172641031 NA NA 0.33700039449898 NA NA 0.573296989749239 NA -1.6578750338873 0.290523786722627 NA NA -0.00227358104821637 0.0384394151452538 NA NA NA NA -0.0204239871933984 0.062935688026285 NA NA -0.00488559753561199 0.0322233476585191 QERIKAERKRMRNRIAASKCRKRKLERIARLEEIVKTLKAQNSELASTANMLREQVAQLKQKVMNAAAAAAAAAAAAAAAAAAAAAAAACAAAAAAAAAAAAAAAAAAAAAAAAAA CREBRF AAAAAAAAAAAAAAAAAAAAAAAACAAAAAAAAAAAAAAAAAAAAAAAAAA False 2 1 1 -1.4321939 -1.4239808 -1.448508 -1.4470283 -1.4504154 -1.4533759 -1.4462017 -1.4438995 -1.448289 -1.4512115 -1.4445102 0.009257807 0.036290605 6 3.6947956 -0.9923183 3.6581304 -0.9527363 2.7718499 1.5276351 2.7201557 -1.5690782 2.293697 1.8795495 2.6906211 -1.5659552 3.084618 -1.3370934 3.7446299 -1.0684423 3.31323 1.2827213 2.5110478 -1.6826745 1gI 0.6386934 4.2196627 1.38582041304 TRUE
caggagcggatcaaggcggagaggaagcgcatgaggaaccgcatcgctgcctccaagtgccgaaaaaggaagctggagagaatcgcccggctggaggaaatcgtgaaaaccttgaaagctcagaactcggagctggcgtccacggccaacatgctcagggaacaggtggcacagcttaaacagaaagtcatgaactaagtaa 5  False 32 15 0 41 12 32 2 0 0 8 0 1 22 -1.67909637112448 NA NA -1.15332082489782 NA -1.83338887503456 0.453556651006938 NA NA 0.245815543952245 NA 0.605889223731325 -1.33598002934949 0.203554433759327 -0.00553681240945902 0.0498280143449121 NA NA NA NA 0.0487311973726274 0.0287821504886252 NA NA -0.0207510038577227 0.0634220952817281 0.0308172781489365 0.0225771712549034 QERIKAERKRMRNRIAASKCRKRKLERIARLEEIVKTLKAQNSELASTANMLREQVAQLKQKVMNAAAAAAAAAAAAAAAAAAAAAAAAACAAAAAAAAAAAAAAAAAAAAAAAAA CREBZF AAAAAAAAAAAAAAAAAAAAAAAAACAAAAAAAAAAAAAAAAAAAAAAAAA False 2 1 1 -1.4565976 -1.4508398 -1.455017 -1.4411008 -1.4513894 -1.4464093 -1.446009 -1.4598209 -1.444863 -1.4501632 -1.450221 0.0057900883 0.022697147 2 3.4086552 -1.3176403 2.960252 -1.4284581 2.5289228 1.7955427 3.357942 -1.2044998 3.3851027 1.2864325 3.8026927 -1.0438776 4.2098656 -0.9780389 3.0970106 -1.5246779 4.087887 1.0073605 4.65325 -0.89915645 1gI 0.6386934 4.720543 1.24856848236 TRUE
caggagcggatcaaggcggagaggaagcgcatgaggaaccgcatcgctgcctccaagtgccgaaaaaggaagctggagagaatcgcccggctggaggaaatcgtgaaaaccttgaaagctcagaactcggagctggcgtccacggccaacatgctcagggaacaggtggcacagcttaaacagaaagtcatgaactaaccta 6  False 1 0 0 0 10 6 0 0 0 0 3 0 2.83333333333333 NA NA NA NA -1.09901128463802 NA NA NA NA NA 0.494817956661027 NA -1.09901128463802 0.494817956661027 NA NA NA NA NA NA NA NA 0.0590930255998181 0.0543203768850132 NA NA 0.0571005864149512 0.0548825665018239 QERIKAERKRMRNRIAASKCRKRKLERIARLEEIVKTLKAQNSELASTANMLREQVAQLKQKVMNAAAAAAAAAAAAAAAAAAAAAAAAAACAAAAAAAAAAAAAAAAAAAAAAAA CREM AAAAAAAAAAAAAAAAAAAAAAAAAACAAAAAAAAAAAAAAAAAAAAAAAA False 2 1 1 -1.4321084 -1.4277787 -1.4329708 -1.4289799 -1.4316907 -1.4358978 -1.4383831 -1.4235659 -1.4362371 -1.4278058 -1.4315418 0.0045765946 0.017940251 7 3.1107092 -1.1780021 3.2104676 -1.1099248 2.9075248 1.2865969 3.0518608 -1.2118132 2.9562812 1.2539877 3.2198675 -1.1443018 3.09444 -1.2513667 3.3012018 -1.056577 3.521512 1.0919468 3.8214679 -0.930462 1gI 0.6386934 4.3909183 1.15149790698 TRUE
caggagcggatcaaggcggagaggaagcgcatgaggaaccgcatcgctgcctccaagtgccgaaaaaggaagctggagagaatcgcccggctggaggaaatcgtgaaaaccttgaaagctcagaactcggagctggcgtccacggccaacatgctcagggaacaggtggcacagcttaaacagaaagtcatgaactaatcga 5  False 15 5 2 0 30 32 17 2 0 0 1 2 14 -0.843943895548692 -1.07551572658416 NA NA -1.73949354225379 -1.62645665109141 0.284167812206637 0.586775847596439 NA NA 0.583843862375349 0.453078692522315 -1.15190225636832 0.208093608623471 0.0862135553578144 0.0312188516948415 0.0576302505824729 0.0669296557842337 NA NA NA NA -0.0112181608749414 0.0640935079644991 0.000909845534775633 0.0474264913152068 0.0512342021533088 0.0230806323015191 QERIKAERKRMRNRIAASKCRKRKLERIARLEEIVKTLKAQNSELASTANMLREQVAQLKQKVMNAAAAAAAAAAAAAAAAAAAAAAAAAAACAAAAAAAAAAAAAAAAAAAAAAA DBP AAAAAAAAAAAAAAAAAAAAAAAAAAACAAAAAAAAAAAAAAAAAAAAAAA False 2 1 1 -1.4289031 -1.428543 -1.4402318 -1.433513 -1.4284143 -1.4384567 -1.4358797 -1.4373075 -1.4399396 -1.4265188 -1.4337708 0.005281897 0.020705035 10 4.4427037 -0.80857515 4.286787 -0.8350836 3.9902709 -0.98811436 4.2267427 -0.9025351 4.2164435 0.8608805 4.8125105 -0.7786104 4.392134 -0.86585385 4.5564823 -0.8352382 3.7118793 1.0651499 3.9063435 -0.9033687 1gI 0.6386934 5.4256144 0.8843409684 TRUE
caggagcggatcaaggcggagaggaagcgcatgaggaaccgcatcgctgcctccaagtgccgaaaaaggaagctggagagaatcgcccggctggaggaaatcgtgaaaaccttgaaagctcagaactcggagctggcgtccacggccaacatgctcagggaacaggtggcacagcttaaacagaaagtcatgaactaaaata 6  False 54 14 31 15 27 34 908 181 597 263 161 317 29.1666666666667 -0.0666215093958817 -0.123268434608774 0.137413696935341 0.0760365720140155 -0.227572132516325 -0.13222468250651 0.134759159937692 0.275698369389943 0.14723627533345 0.281525235685234 0.240017057106408 0.205124389990629 -0.0302517422352384 0.0771302722820398 0.171610673715254 0.0148047247010405 0.16624682663012 0.0314470969436258 0.196337380509134 0.0164916565353067 0.192674696767829 0.0329633414126661 0.154758315305613 0.0263487143611955 0.157320157144179 0.021471612461556 0.17564169000825 0.00855487809372833 QERIKAERKRMRNRIAASKCRKRKLERIARLEEIVKTLKAQNSELASTANMLREQVAQLKQKVMNAAAAAAAAAAAAAAAAAAAAAAAAAAAACAAAAAAAAAAAAAAAAAAAAAA DDIT3 AAAAAAAAAAAAAAAAAAAAAAAAAAAACAAAAAAAAAAAAAAAAAAAAAA False 2 1 1 -0.06468463 -0.04350245 -0.05082023 -0.048622012 -0.07057464 -0.08132589 -0.093803644 -0.10359955 -0.08487272 -0.044974208 -0.068678 0.02162667 0.08477655 6 -1.3492569 1.0321794 -1.480568 1.0232692 -1.3763449 -1.0780103 -1.5113332 0.9854592 -1.283463 1.0953186 -1.3868573 0.96784955 -1.2268842 -1.0765232 -1.2764815 1.0298731 -1.2836875 1.0369854 -1.5879517 0.9418044 1gI 0.6386934 -0.20489812 1.026727244 TRUE
caggagcggatcaaggcggagaggaagcgcatgaggaaccgcatcgctgcctccaagtgccgaaaaaggaagctggagagaatcgcccggctggaggaaatcgtgaaaaccttgaaagctcagaactcggagctggcgtccacggccaacatgctcagggaacaggtggcacagcttaaacagaaagtcatgaactaatgaa 3  False 83 104 21 112 101 41 634 562 15 426 401 152 77 -0.294031843205716 -0.362260700160492 -0.793852357795986 -0.341607058083889 -0.346131321381831 -0.407548147189928 0.112515553094496 0.108146854737834 0.21577716966959 0.110672370729325 0.129566185130114 0.191357867328318 -0.369228197269307 0.0531126127375275 0.146627233719168 0.0123610282886857 0.13898655316455 0.0123355993458152 0.0920280322670841 0.0241687923868789 0.143773469372588 0.0129584516017555 0.141743064473138 0.0142235824570987 0.128500382296705 0.0200305871424222 0.138044231012427 0.00589096749908341 QERIKAERKRMRNRIAASKCRKRKLERIARLEEIVKTLKAQNSELASTANMLREQVAQLKQKVMNAAAAAAAAAAAAAAAAAAAAAAAAAAAAAAAAAAAAAAAAAAAAAAAAAAA FOS AAAAAAAAAAAAAAAAAAAAAAAAAAAAAAAAAAAAAAAAAAAAAAAAAAA False 1 1 1 -0.13843727 -0.11724436 -0.12533212 -0.12782574 -0.14937067 -0.16522968 -0.18873727 -0.18161952 -0.17267597 -0.12320387 -0.14896765 0.026375735 0.103392884 NA -1.164913 -0.9855633 -1.2769339 -0.9802675 -1.244767 0.9818175 -1.3082652 -0.9259659 -1.1381245 1.0031701 -1.1591122 -0.9261728 -0.9777975 -1.0434102 -1.0908427 -0.97534174 -1.044572 1.0063037 -1.308519 -0.9332268 1gI 0.6386934 0 0.976123954 TRUE
caggagcggatcaaggcggagaggaagcgcatgaggaaccgcatcgctgcctccaagtgccgaaaaaggaagctggagagaatcgcccggctggaggaaatcgtgaaaaccttgaaagctcagaactcggagctggcgtccacggccaacatgctcagggaacaggtggcacagcttaaacagaaagtcatgaactaaaaga 6  False 6 0 0 28 0 17 34 0 0 52 0 61 8.5 -0.380092565488384 NA NA -0.537534572112974 NA -0.417294864459207 0.397442765236121 NA NA 0.217583471456905 NA 0.291241055463714 -0.47601298172217 0.159631997056414 0.137172549513978 0.043663308130309 NA NA NA NA 0.12083262884241 0.025476502090229 NA NA 0.127480134358428 0.0304859654968242 0.126200232719269 0.0177055290260399 QERIKAERKRMRNRIAASKCRKRKLERIARLEEIVKTLKAQNSELASTANMLREQVAQLKQKVMNAAAAAAAAAAAAAAAAAAAAAAAAAAAAACAAAAAAAAAAAAAAAAAAAAA FOSB AAAAAAAAAAAAAAAAAAAAAAAAAAAAACAAAAAAAAAAAAAAAAAAAAA False 2 1 1 -0.17310548 -0.15437078 -0.16355431 -0.15901971 -0.17406905 -0.18739092 -0.21541429 -0.20923579 -0.19525146 -0.1476568 -0.17790686 0.023210647 0.09098574 8 -1.1904242 0.8764181 -1.357667 0.8343606 -1.2454555 -0.88440335 -1.417282 0.78517866 -1.2122762 -0.87944174 -1.2448164 -0.81004447 -1.0300368 0.91578555 -1.1933192 0.82319695 -1.1883405 0.829026 -1.4512807 0.78788257 1gI 0.6386934 -0.08170516 0.842573802 TRUE
caggagcggatcaaggcggagaggaagcgcatgaggaaccgcatcgctgcctccaagtgccgaaaaaggaagctggagagaatcgcccggctggaggaaatcgtgaaaaccttgaaagctcagaactcggagctggcgtccacggccaacatgctcagggaacaggtggcacagcttaaacagaaagtcatgaactaataga 5  False 38 55 16 11 27 63 48 43 35 28 16 44 35 -0.812687350192085 -0.891912357059286 -0.477466461979765 -0.451371977757694 -0.900582743510163 -0.905887256709248 0.178795787942753 0.162485446623262 0.215406755750827 0.339309766569793 0.271955410065179 0.175232593406651 -0.791114430095809 0.0829075970732427 0.089647418772547 0.0196426159039724 0.0785726775304493 0.018533644588456 0.12746581765387 0.0241273030248973 0.13092126976947 0.0397292400905671 0.0808762147377826 0.0298548590886705 0.0763362089649789 0.0183426570406031 0.0912508620216448 0.00919566812122736 QERIKAERKRMRNRIAASKCRKRKLERIARLEEIVKTLKAQNSELASTANMLREQVAQLKQKVMNAAAAAAAAAAAAAAAAAAAAAAAAAAAAAACAAAAAAAAAAAAAAAAAAAA FOSL1 AAAAAAAAAAAAAAAAAAAAAAAAAAAAAACAAAAAAAAAAAAAAAAAAAA False 2 1 1 -0.5716318 -0.5387449 -0.5528304 -0.55593663 -0.5747776 -0.5812647 -0.6237179 -0.6141505 -0.6135646 -0.540014 -0.5766633 0.03128676 0.122644104 5 -0.055944324 -0.9523479 -0.15870476 -0.91827285 -0.115070105 0.95654726 -0.11499274 -0.8693351 -0.05984497 0.9682404 -0.040935755 -0.9066266 0.05485964 -1.0014759 0.021932602 -0.93856907 0.04338765 0.9452793 -0.15823674 -0.87105757 1gI 0.6386934 1.1130297 0.9327751907 TRUE
caggagcggatcaaggcggagaggaagcgcatgaggaaccgcatcgctgcctccaagtgccgaaaaaggaagctggagagaatcgcccggctggaggaaatcgtgaaaaccttgaaagctcagaactcggagctggcgtccacggccaacatgctcagggaacaggtggcacagcttaaacagaaagtcatgaactaagaga 6  False 14 0 9 19 7 16 61 0 87 205 55 288 10.8333333333333 -0.455828913293147 NA -0.0574233985764421 -0.056658465662556 -0.147161336522973 0.0641640989057323 0.264425483986419 NA 0.26768850202317 0.251637568752528 0.464822300576786 0.292313316587534 -0.134902074021253 0.128691319644464 0.128852107477754 0.0290499472998227 NA NA 0.174514046196716 0.0299832824745054 0.177137646172514 0.0294638420987491 0.163585692495918 0.0510274985214145 0.177877360539024 0.0305982055639819 0.164034433811567 0.0142737542433877 QERIKAERKRMRNRIAASKCRKRKLERIARLEEIVKTLKAQNSELASTANMLREQVAQLKQKVMNAAAAAAAAAAAAAAAAAAAAAAAAAAAAAAACAAAAAAAAAAAAAAAAAAA FOSL2 AAAAAAAAAAAAAAAAAAAAAAAAAAAAAAACAAAAAAAAAAAAAAAAAAA False 2 1 1 -0.0070233345 0.01867044 -0.003932476 -0.0044970512 -0.0065779686 -0.015069127 -0.034494877 -0.030010939 -0.03021419 0.0050541162 -0.010809541 0.016880237 0.06617053 9 -1.8396226 0.87647843 -1.9839313 0.89594245 -1.9067645 -0.87749445 -2.0336876 0.82012665 -1.7901328 0.9252207 -1.9109259 0.8314263 -1.6168113 0.9514792 -1.7722728 0.8970004 -1.7162175 -0.89219344 -2.1055272 0.8071201 1gI 0.6386934 -0.69620466 0.877448208 TRUE
caggagcggatcaaggcggagaggaagcgcatgaggaaccgcatcgctgcctccaagtgccgaaaaaggaagctggagagaatcgcccggctggaggaaatcgtgaaaaccttgaaagctcagaactcggagctggcgtccacggccaacatgctcagggaacaggtggcacagcttaaacagaaagtcatgaactaattga 5  False 5 44 0 55 25 21 0 3 0 6 2 0 25 NA -1.56024790548535 NA -1.31222794958906 -1.48429787442986 NA NA 0.341705496403257 NA 0.252114995769068 0.453199837002721 NA -1.41378198317769 0.185166629928141 NA NA 0.00234004391447312 0.0389760951264987 NA NA 0.0301250152612691 0.0295197432676355 0.0167968387203836 0.0497516018139956 NA NA 0.0221879007234262 0.0205376942048034 QERIKAERKRMRNRIAASKCRKRKLERIARLEEIVKTLKAQNSELASTANMLREQVAQLKQKVMNAAAAAAAAAAAAAAAAAAAAAAAAAAAAAAAACAAAAAAAAAAAAAAAAAA HLF AAAAAAAAAAAAAAAAAAAAAAAAAAAAAAAACAAAAAAAAAAAAAAAAAA False 2 1 1 -1.4114101 -1.4013104 -1.4124408 -1.4022715 -1.3957863 -1.4062104 -1.4179236 -1.4003491 -1.4163413 -1.4064677 -1.4070513 0.0073122955 0.0286642 9 3.1044798 -1.052305 3.3310416 -0.93354434 3.5676463 0.93011624 3.4999838 -0.91185147 3.6381779 -0.8428558 3.6666272 -0.8574208 3.364335 -1.0125914 4.5188417 -0.6865939 3.408143 0.9978466 3.4205184 -0.92953765 1gI 0.6386934 4.723365 0.91546634026 TRUE
caggagcggatcaaggcggagaggaagcgcatgaggaaccgcatcgctgcctccaagtgccgaaaaaggaagctggagagaatcgcccggctggaggaaatcgtgaaaaccttgaaagctcagaactcggagctggcgtccacggccaacatgctcagggaacaggtggcacagcttaaacagaaagtcatgaactaaataa 5  False 23 24 12 37 13 30 805 648 431 1192 314 1240 23.1666666666667 0.144659532097111 0.0784825984433229 0.313600936513467 0.242301668640753 0.180194716064886 0.312339737786002 0.200191852190789 0.210811704270482 0.22951875259484 0.181016011723955 0.33932633971879 0.215509052445047 0.21241710353803 0.0886758524948955 0.194822139676449 0.0219932007623554 0.189259238016175 0.0240459024683903 0.216071779755827 0.0257079610825105 0.212142412092805 0.0211948764773874 0.199522351448544 0.0372507392110745 0.203855408009048 0.0225586379867777 0.202557223057904 0.00983545222266657 QERIKAERKRMRNRIAASKCRKRKLERIARLEEIVKTLKAQNSELASTANMLREQVAQLKQKVMNAAAAAAAAAAAAAAAAAAAAAAAAAAAAAAAAACAAAAAAAAAAAAAAAAA JDP2 AAAAAAAAAAAAAAAAAAAAAAAAAAAAAAAAACAAAAAAAAAAAAAAAAA False 2 1 1 0.26226068 0.25053835 0.25749612 0.25817692 0.25821424 0.25899768 0.25006092 0.24837446 0.26192856 0.25794208 0.256399 0.0049513294 0.019409211 4 -4.0676227 1.056268 -4.3141794 1.0241175 -4.0041656 1.1973797 -4.1288724 1.1665679 -3.6580067 1.2949703 -4.103609 1.0351794 -3.7261887 1.140936 -3.8449216 1.210674 -3.6560926 1.2221905 -4.199689 1.0887735 1gI 0.6386934 -2.79895 1.143705674 TRUE
caggagcggatcaaggcggagaggaagcgcatgaggaaccgcatcgctgcctccaagtgccgaaaaaggaagctggagagaatcgcccggctggaggaaatcgtgaaaaccttgaaagctcagaactcggagctggcgtccacggccaacatgctcagggaacaggtggcacagcttaaacagaaagtcatgaactaataaa 4  False 55 35 26 24 105 91 573 431 185 182 929 760 56 -0.20458846561213 -0.136605224589921 -0.144043821261458 -0.15302821618331 -0.112553366733982 -0.165088669333739 0.134509158845313 0.176778552132606 0.162236210252465 0.225425966835382 0.125790638364082 0.131871739419758 -0.15347431198134 0.0613550538280329 0.156453538530036 0.0147772594263287 0.164725586847738 0.0201639649837939 0.164811856592767 0.0181717708561567 0.165853865588734 0.026394767382002 0.167384903775251 0.0138091085672225 0.153880084566129 0.0138038137911425 0.161974500312366 0.00680517506814485 QERIKAERKRMRNRIAASKCRKRKLERIARLEEIVKTLKAQNSELASTANMLREQVAQLKQKVMNAAAAAAAAAAAAAAAAAAAAAAAAAAAAAAAAAACAAAAAAAAAAAAAAAA JUN AAAAAAAAAAAAAAAAAAAAAAAAAAAAAAAAAACAAAAAAAAAAAAAAAA False 2 1 1 -0.40159416 -0.3630371 -0.39153707 -0.39404595 -0.40897644 -0.42243803 -0.4711578 -0.4479314 -0.45382786 -0.37799203 -0.41325378 0.035033192 0.13733011 9 -0.43381816 1.0293243 -0.5916423 0.9500027 -0.49815404 0.9819408 -0.5019247 0.9570651 -0.41750628 1.065266 -0.42918944 -0.9386105 -0.27576184 -1.0741053 -0.39118642 -0.93448806 -0.32670128 0.9977446 -0.5528098 -0.93846214 1gI 0.6386934 0.7295153 0.986700946827 TRUE
caggagcggatcaaggcggagaggaagcgcatgaggaaccgcatcgctgcctccaagtgccgaaaaaggaagctggagagaatcgcccggctggaggaaatcgtgaaaaccttgaaagctcagaactcggagctggcgtccacggccaacatgctcagggaacaggtggcacagcttaaacagaaagtcatgaactaacaga 6  False 51 22 4 26 29 27 18 14 0 0 2 52 26.5 -1.18017112816734 -0.948309728752086 NA NA -1.52756171779573 -0.603062532412223 0.19587804011202 0.260069462920359 NA NA 0.444195968934233 0.239270238224552 -0.994825129933145 0.125606353327676 0.0492754235216313 0.0215192826979528 0.0721398008365697 0.0296644105318077 NA NA NA NA 0.0120473985565988 0.0487631706135527 0.108034707247803 0.0250458652380464 0.0686563585674894 0.0139315862465359 QERIKAERKRMRNRIAASKCRKRKLERIARLEEIVKTLKAQNSELASTANMLREQVAQLKQKVMNAAAAAAAAAAAAAAAAAAAAAAAAAAAAAAAAAAACAAAAAAAAAAAAAAA JUNB AAAAAAAAAAAAAAAAAAAAAAAAAAAAAAAAAAACAAAAAAAAAAAAAAA False 2 1 1 -1.2518717 -1.2392693 -1.2298822 -1.2325618 -1.2569784 -1.2708802 -1.2797983 -1.2882968 -1.2741342 -1.2294164 -1.2553089 0.022088276 0.08658604 3 1.4069642 -1.368438 1.3650181 -1.3579446 1.4282699 1.2735872 1.4580088 -1.2632291 1.4707141 1.3295318 1.654741 -1.215026 1.548712 -1.3429183 1.5858431 -1.3353021 1.5645574 1.3149853 1.4737624 -1.2262182 1gI 0.6386934 2.667044 1.302718083 TRUE
caggagcggatcaaggcggagaggaagcgcatgaggaaccgcatcgctgcctccaagtgccgaaaaaggaagctggagagaatcgcccggctggaggaaatcgtgaaaaccttgaaagctcagaactcggagctggcgtccacggccaacatgctcagggaacaggtggcacagcttaaacagaaagtcatgaactaaatga 6  False 18 51 50 62 59 8 38 67 17 94 81 7 41.3333333333333 -0.664664346107088 -0.749721698862693 -1.00369730516081 -0.592980897817237 -0.65567947511477 -0.83859222972916 0.243973377848114 0.15987104399204 0.167322821155315 0.150366769055771 0.173122481060642 0.460746070306318 -0.738173142252816 0.075821216783611 0.105909317599407 0.0268030662635052 0.0947914292868727 0.0182354369016436 0.0685236968730203 0.018741512516278 0.114340506884608 0.0176062054736959 0.107761330082783 0.0190051276270171 0.0833803870852524 0.0482290821937561 0.0971228270779285 0.00840968464535007 QERIKAERKRMRNRIAASKCRKRKLERIARLEEIVKTLKAQNSELASTANMLREQVAQLKQKVMNAAAAAAAAAAAAAAAAAAAAAAAAAAAAAAAAAAAACAAAAAAAAAAAAAA JUND AAAAAAAAAAAAAAAAAAAAAAAAAAAAAAAAAAAACAAAAAAAAAAAAAA False 2 1 1 -0.90059537 -0.86971515 -0.885892 -0.89454746 -0.91332215 -0.9216282 -0.95116895 -0.94759756 -0.9463221 -0.8726917 -0.9103481 0.030724578 0.12044035 5 0.61998475 1.166961 0.5657475 -1.1179429 0.5898918 -1.1497931 0.63276386 1.1139513 0.6253799 1.2002418 0.7081139 -1.0891576 0.73461044 1.1598262 0.7470633 -1.1137667 0.7447226 1.1369699 0.61490405 -1.0457929 1gI 0.6386934 1.829703 1.129440319 TRUE
caggagcggatcaaggcggagaggaagcgcatgaggaaccgcatcgctgcctccaagtgccgaaaaaggaagctggagagaatcgcccggctggaggaaatcgtgaaaaccttgaaagctcagaactcggagctggcgtccacggccaacatgctcagggaacaggtggcacagcttaaacagaaagtcatgaactaaggaa 4  False 21 16 3 2 26 20 4 1 0 0 3 9 14.6666666666667 -1.35792979262412 -1.58408644811519 NA NA -1.37753908457316 -1.0371143174348 0.362849554567836 0.584594100451832 NA NA 0.393346361754669 0.322393938984226 -1.27155357976652 0.19387050515891 0.0297467466456102 0.0398628765996743 -0.000379061616452792 0.0666807982588346 NA NA NA NA 0.0285166593589399 0.0431809766182345 0.0625998775979633 0.0337469265265826 0.03796311603965 0.0215030815856487 QERIKAERKRMRNRIAASKCRKRKLERIARLEEIVKTLKAQNSELASTANMLREQVAQLKQKVMNAAAAAAAAAAAAAAAAAAAAAAAAAAAAAAAAAAAAACAAAAAAAAAAAAA MAF AAAAAAAAAAAAAAAAAAAAAAAAAAAAAAAAAAAAACAAAAAAAAAAAAA False 2 1 1 -1.3643029 -1.3526067 -1.3802717 -1.3676844 -1.3753023 -1.3915453 -1.388802 -1.3887928 -1.3717502 -1.3688899 -1.3749949 0.012470713 0.048885196 2 3.564745 -0.7551122 4.1450214 -0.62189204 3.6142638 0.7955859 3.478859 -0.79437155 2.9109044 0.96886873 3.282141 -0.8993408 3.160943 -0.9399967 3.6082778 -0.8181215 3.198584 0.8733263 3.224248 -0.8458315 1gI 0.6386934 4.5901833 0.8312447145 TRUE
caggagcggatcaaggcggagaggaagcgcatgaggaaccgcatcgctgcctccaagtgccgaaaaaggaagctggagagaatcgcccggctggaggaaatcgtgaaaaccttgaaagctcagaactcggagctggcgtccacggccaacatgctcagggaacaggtggcacagcttaaacagaaagtcatgaactaaggga 5  False 36 7 11 53 75 37 11 0 2 5 4 2 36.5 -1.22172187623545 NA -1.18063842748521 -1.35193272683965 -1.60248934675554 -1.66979930185339 0.240885918825786 NA 0.420412399445398 0.269437424905139 0.306126001398255 0.446943035366998 -1.37202615912648 0.138219744505616 0.0447106326268595 0.0264638761047625 NA NA 0.0487048566467437 0.0470895971739007 0.0254760461376337 0.0315479989027624 0.0038219552609223 0.0336060556137959 -0.00362709227286498 0.046784234913411 0.0268192338419585 0.0153305962679347 QERIKAERKRMRNRIAASKCRKRKLERIARLEEIVKTLKAQNSELASTANMLREQVAQLKQKVMNAAAAAAAAAAAAAAAAAAAAAAAAAAAAAAAAAAAAAACAAAAAAAAAAAA MAFA AAAAAAAAAAAAAAAAAAAAAAAAAAAAAAAAAAAAAACAAAAAAAAAAAA False 2 1 1 -1.3909813 -1.3925517 -1.4015014 -1.408288 -1.3963343 -1.4003582 -1.4000238 -1.3987281 -1.4098823 -1.403094 -1.4001744 0.006054134 0.023732206 4 3.8345141 -0.77725476 3.5894716 -0.8339526 3.2660272 0.96350724 3.240429 -1.0142202 4.069425 0.7553548 4.6664124 -0.6564199 3.6465793 -0.8553705 4.586586 -0.6715672 3.7369547 0.88012344 3.7603455 -0.8324824 1gI 0.6386934 5.0110598 0.8240253213 TRUE
caggagcggatcaaggcggagaggaagcgcatgaggaaccgcatcgctgcctccaagtgccgaaaaaggaagctggagagaatcgcccggctggaggaaatcgtgaaaaccttgaaagctcagaactcggagctggcgtccacggccaacatgctcagggaacaggtggcacagcttaaacagaaagtcatgaactaacgaa 4  False 6 46 24 14 38 15 0 5 4 0 0 0 23.8333333333333 NA -1.43247526751329 -1.20523492123017 NA NA NA NA 0.280885519990617 0.294929177716709 NA NA NA -1.32439400906817 0.203399656499185 NA NA 0.0169142270768217 0.0320387610443657 0.0459498499346001 0.0330344590022335 NA NA NA NA NA NA 0.032102337674407 0.0225600041873822 QERIKAERKRMRNRIAASKCRKRKLERIARLEEIVKTLKAQNSELASTANMLREQVAQLKQKVMNAAAAAAAAAAAAAAAAAAAAAAAAAAAAAAAAAAAAAAACAAAAAAAAAAA MAFB AAAAAAAAAAAAAAAAAAAAAAAAAAAAAAAAAAAAAAACAAAAAAAAAAA False 2 1 1 -1.4102851 -1.4080625 -1.4138062 -1.3974893 -1.4154505 -1.4147047 -1.4210314 -1.4302047 -1.4126107 -1.4105089 -1.4134154 0.008478928 0.0332374 5 4.4761643 -0.7258363 3.9575393 -0.81074095 3.1468542 1.0619419 4.074545 -0.7660837 3.9264102 0.85821474 5.1049376 -0.6411042 3.5877256 -0.9659357 2.894542 -1.2539537 4.2171636 0.7907691 4.7437134 -0.6832974 1gI 0.6386934 5.1843443 0.855787781 TRUE
caggagcggatcaaggcggagaggaagcgcatgaggaaccgcatcgctgcctccaagtgccgaaaaaggaagctggagagaatcgcccggctggaggaaatcgtgaaaaccttgaaagctcagaactcggagctggcgtccacggccaacatgctcagggaacaggtggcacagcttaaacagaaagtcatgaactaaggta 5  False 42 5 58 12 9 20 4 2 3 7 1 1 24.3333333333333 -1.55769968691225 -1.07551572658416 -1.53599224564761 -0.854023143453722 -1.3885402406311 -1.69307394771623 0.332867194687894 0.586775847596439 0.303711284419886 0.364527398117288 0.674373548284928 0.625795836790611 -1.3591866168387 0.168913202227879 0.00779990243955164 0.0365689959898864 0.0576302505824729 0.0669296557842337 0.00890234803008647 0.034018126152718 0.0837754861499646 0.0426819323999994 0.0273089688634888 0.0740317217897889 -0.0060633904437935 0.0655058410569168 0.0282433273373061 0.0187349507622219 QERIKAERKRMRNRIAASKCRKRKLERIARLEEIVKTLKAQNSELASTANMLREQVAQLKQKVMNAAAAAAAAAAAAAAAAAAAAAAAAAAAAAAAAAAAAAAAACAAAAAAAAAA MAFF AAAAAAAAAAAAAAAAAAAAAAAAAAAAAAAAAAAAAAAACAAAAAAAAAA False 2 1 1 -1.4171482 -1.4110675 -1.4162817 -1.4152421 -1.4129658 -1.4196988 -1.4125913 -1.4164665 -1.4191616 -1.4196748 -1.4160298 0.0030644336 0.0120125795 2 4.236283 -0.7938768 4.4813166 -0.7264851 3.6432884 0.92928314 3.57087 -0.95437634 4.0262613 0.82616395 4.0645876 -0.82578766 4.840297 -0.6844116 3.6902804 -0.9091051 3.643834 0.947779 3.1072936 -1.0930471 1gI 0.6386934 5.101816 0.8690315817 TRUE
caggagcggatcaaggcggagaggaagcgcatgaggaaccgcatcgctgcctccaagtgccgaaaaaggaagctggagagaatcgcccggctggaggaaatcgtgaaaaccttgaaagctcagaactcggagctggcgtccacggccaacatgctcagggaacaggtggcacagcttaaacagaaagtcatgaactaagtga 6  False 32 28 12 46 36 23 4 2 0 2 0 1 29.5 -1.47932647683635 -1.54750279772794 NA -1.56364016638913 NA -1.73479849103031 0.342518727457315 0.419673134783143 NA 0.387419576418253 NA 0.618944418788497 -1.54815463034609 0.206396860800047 0.0164100317965995 0.0376293193523979 0.00379379440306354 0.0478693500558739 NA NA 0.000687559263677445 0.0453623410929452 NA NA -0.0104309511430172 0.0647886616314948 0.00728400395700818 0.0228924380898857 QERIKAERKRMRNRIAASKCRKRKLERIARLEEIVKTLKAQNSELASTANMLREQVAQLKQKVMNAAAAAAAAAAAAAAAAAAAAAAAAAAAAAAAAAAAAAAAAACAAAAAAAAA MAFG AAAAAAAAAAAAAAAAAAAAAAAAAAAAAAAAAAAAAAAAACAAAAAAAAA False 2 1 1 -1.4049451 -1.3949994 -1.4050661 -1.4193085 -1.415108 -1.4250903 -1.4234151 -1.4232296 -1.4100332 -1.4163764 -1.4137571 0.009831087 0.03853786 7 3.6042566 -0.87891126 4.4345407 -0.6820803 4.1228123 0.77611977 3.7640667 -0.926108 4.186801 0.8033875 4.664669 -0.74063814 4.2935524 -0.8181889 3.2346797 -1.0762362 3.6696568 0.8969408 3.6795707 -0.90717435 1gI 0.6386934 5.1368456 0.850578546098 TRUE
caggagcggatcaaggcggagaggaagcgcatgaggaaccgcatcgctgcctccaagtgccgaaaaaggaagctggagagaatcgcccggctggaggaaatcgtgaaaaccttgaaagctcagaactcggagctggcgtccacggccaacatgctcagggaacaggtggcacagcttaaacagaaagtcatgaactaactga 6  False 17 17 18 32 84 54 3 0 0 1 5 3 37 -1.37994102245548 NA NA -1.65389448138995 -1.57047874846462 -1.66161960954341 0.413449827427766 NA NA 0.533583210428374 0.277662175141399 0.367003178929861 -1.56560624755437 0.18331662638965 0.0273285793155727 0.0454218538880097 NA NA NA NA -0.00988017471618108 0.0624764081792029 0.00733603097315286 0.0304813392427585 -0.00277087432948639 0.0384164458965659 0.00534836372992195 0.0203325016873067 QERIKAERKRMRNRIAASKCRKRKLERIARLEEIVKTLKAQNSELASTANMLREQVAQLKQKVMNAAAAAAAAAAAAAAAAAAAAAAAAAAAAAAAAAAAAAAAAAACAAAAAAAA MAFK AAAAAAAAAAAAAAAAAAAAAAAAAAAAAAAAAAAAAAAAAACAAAAAAAA False 2 1 1 -1.4612243 -1.4623005 -1.4566559 -1.4534154 -1.4636853 -1.4683694 -1.4707309 -1.4711301 -1.4642444 -1.4537334 -1.462549 0.006466184 0.025347441 3 3.0941644 -1.5398272 2.9631193 -1.6351812 4.143733 1.1185429 4.4160223 1.0371394 2.2732399 2.274884 2.4187965 -2.1074128 2.0876222 3.0035887 2.6236556 2.3112907 3.3667536 1.5739137 4.2665153 1.0153385 1gI 0.6386934 4.336747 1.761711945 TRUE
caggagcggatcaaggcggagaggaagcgcatgaggaaccgcatcgctgcctccaagtgccgaaaaaggaagctggagagaatcgcccggctggaggaaatcgtgaaaaccttgaaagctcagaactcggagctggcgtccacggccaacatgctcagggaacaggtggcacagcttaaacagaaagtcatgaactaagaca 6  False 36 6 23 32 34 29 1 2 1 8 1 1 26.6666666666667 -1.91281216498767 -1.12546643825363 -1.585083677055 -1.08558775516454 -1.77597810245594 -1.80400056651411 0.616003878774685 0.556940162835414 0.517833702097291 0.261426177474596 0.578904564335527 0.609367795091122 -1.35872482680702 0.182887375645003 -0.0312129741488863 0.0676745673114095 0.0519327019326619 0.063526495754178 0.00340370971039422 0.0580015729007967 0.056661954617574 0.0306099747020134 -0.0152233814494696 0.0635512791964062 -0.0176747515823086 0.0637862184177474 0.0282945466226664 0.0202848914859753 QERIKAERKRMRNRIAASKCRKRKLERIARLEEIVKTLKAQNSELASTANMLREQVAQLKQKVMNAAAAAAAAAAAAAAAAAAAAAAAAAAAAAAAAAAAAAAAAAAACAAAAAAA NFE2 AAAAAAAAAAAAAAAAAAAAAAAAAAAAAAAAAAAAAAAAAAACAAAAAAA False 2 1 1 -1.4248292 -1.4131008 -1.4132919 -1.4154243 -1.4183673 -1.4237877 -1.4185762 -1.4233986 -1.4245368 -1.4158787 -1.4191191 0.00468158 0.018351793 7 5.237977 -0.6695577 4.199892 -0.7830355 4.6035366 0.72398317 4.086799 -0.8347189 3.5176015 0.9730894 4.0567446 -0.8455619 4.2367053 -0.80694354 4.2014074 -0.829398 4.4029922 0.8089843 4.7847304 -0.69585305 1gI 0.6386934 5.504224 0.797112533 TRUE
caggagcggatcaaggcggagaggaagcgcatgaggaaccgcatcgctgcctccaagtgccgaaaaaggaagctggagagaatcgcccggctggaggaaatcgtgaaaaccttgaaagctcagaactcggagctggcgtccacggccaacatgctcagggaacaggtggcacagcttaaacagaaagtcatgaactaagcta 6  False 8 9 14 17 15 16 1 35 0 1 5 2 13.1666666666667 -1.47932647683635 -0.452393531274545 NA -1.4810274796406 -1.06829911182321 -1.41952442714827 0.681642111104331 0.350718007903828 NA 0.562618665691244 0.396604872585469 0.496129786247765 -1.00996917730269 0.204716238251383 0.0164100317965995 0.0748856241327243 0.128705694833327 0.0400040929470557 NA NA 0.0103605471636114 0.0658761233861632 0.0624645621008686 0.043538691074693 0.0225706949272739 0.0519329100816988 0.0669766616695146 0.0227060324076547 QERIKAERKRMRNRIAASKCRKRKLERIARLEEIVKTLKAQNSELASTANMLREQVAQLKQKVMNAAAAAAAAAAAAAAAAAAAAAAAAAAAAAAAAAAAAAAAAAAAACAAAAAA NFE2L1 AAAAAAAAAAAAAAAAAAAAAAAAAAAAAAAAAAAAAAAAAAAACAAAAAA False 2 1 1 -1.4436811 -1.4466157 -1.4477215 -1.4537901 -1.4422239 -1.4524796 -1.4469289 -1.4468782 -1.4383788 -1.4268152 -1.4445512 0.0076915273 0.030150788 4 3.7303028 -1.0659208 3.3277366 -1.2232285 3.6489522 1.1517968 3.4064217 -1.3508756 3.5336285 1.1328844 3.3270633 -1.2559414 3.7011652 -1.1216257 3.9436293 -1.0403564 4.097949 0.95331275 4.8477902 -0.7291968 1gI 0.6386934 4.927849 1.1025139082 TRUE
caggagcggatcaaggcggagaggaagcgcatgaggaaccgcatcgctgcctccaagtgccgaaaaaggaagctggagagaatcgcccggctggaggaaatcgtgaaaaccttgaaagctcagaactcggagctggcgtccacggccaacatgctcagggaacaggtggcacagcttaaacagaaagtcatgaactaatata 5  False 10 4 51 33 21 25 0 0 1 0 1 0 24 NA NA -1.81019171912691 NA -1.63552420944858 NA NA NA 0.503722037751372 NA 0.601494115345572 NA -1.73818980244021 0.386186730668827 NA NA NA NA -0.0218102160343158 0.0564209520856655 NA NA 0.000195437331098142 0.0660311263967969 NA NA -0.0137936829574258 0.0428337707691019 QERIKAERKRMRNRIAASKCRKRKLERIARLEEIVKTLKAQNSELASTANMLREQVAQLKQKVMNAAAAAAAAAAAAAAAAAAAAAAAAAAAAAAAAAAAAAAAAAAAAACAAAAA NFE2L2 AAAAAAAAAAAAAAAAAAAAAAAAAAAAAAAAAAAAAAAAAAAAACAAAAA False 2 1 1 -1.4065094 -1.4093316 -1.4215117 -1.4128215 -1.4098063 -1.4083947 -1.419784 -1.4274141 -1.4072937 -1.4022089 -1.4125075 0.007887021 0.030917121 3 4.439248 -0.7188084 3.8939002 -0.82903224 4.500038 0.77437353 3.700499 -0.9090946 4.186579 0.7819358 4.4829674 -0.7083632 3.9519358 -0.8708425 3.890151 -0.91712505 4.4411964 0.7311626 4.5238442 -0.68921506 1gI 0.6386934 5.372421 0.7929952919 TRUE
caggagcggatcaaggcggagaggaagcgcatgaggaaccgcatcgctgcctccaagtgccgaaaaaggaagctggagagaatcgcccggctggaggaaatcgtgaaaaccttgaaagctcagaactcggagctggcgtccacggccaacatgctcagggaacaggtggcacagcttaaacagaaagtcatgaactaagata 6  False 51 10 21 19 18 13 6 1 2 1 1 0 22 -1.49679891938707 -1.45531936110206 -1.36342786913828 -1.51142519715026 -1.5905898971133 NA 0.278665886649175 0.616554341821863 0.388075778693275 0.556230402647486 0.611079565011164 NA -1.47198426421901 0.188786044374131 0.0144904984458591 0.0306144067484535 0.0143085517974765 0.0703262924666133 0.0282309572412074 0.0434676334849338 0.00680132684008419 0.0651281318420561 0.00512825908557044 0.0670834027570988 NA NA 0.0157324143838374 0.0209391403353564 QERIKAERKRMRNRIAASKCRKRKLERIARLEEIVKTLKAQNSELASTANMLREQVAQLKQKVMNAAAAAAAAAAAAAAAAAAAAAAAAAAAAAAAAAAAAAAAAAAAAAACAAAA NFE2L3 AAAAAAAAAAAAAAAAAAAAAAAAAAAAAAAAAAAAAAAAAAAAAACAAAA False 2 1 1 -1.4603244 -1.4362025 -1.4521364 -1.4461164 -1.4575891 -1.4573652 -1.446452 -1.4459547 -1.4492958 -1.452619 -1.4504055 0.007173357 0.02811956 2 2.7203603 -1.7296681 3.384897 -1.1109936 3.3903515 1.2959714 2.9341087 -1.4418161 3.11102 1.5064297 2.8471544 -1.5399026 3.2126813 -1.2866514 3.468288 -1.1735227 3.0800285 1.3935509 3.4060302 -1.2576071 1gI 0.6386934 4.3268766 1.373611335 TRUE
caggagcggatcaaggcggagaggaagcgcatgaggaaccgcatcgctgcctccaagtgccgaaaaaggaagctggagagaatcgcccggctggaggaaatcgtgaaaaccttgaaagctcagaactcggagctggcgtccacggccaacatgctcagggaacaggtggcacagcttaaacagaaagtcatgaactaaagaa 4  False 6 9 22 24 32 73 0 0 4 0 0 93 27.6666666666667 NA NA -1.18063842748521 NA NA -0.726439241605782 NA NA 0.298782195308842 NA NA 0.15487933734747 -0.822636535933305 0.137503251133393 NA NA NA NA 0.0487048566467437 0.0334660282103653 NA NA NA NA 0.0951201197299207 0.0162121584370314 0.0877545983015935 0.015251126647603 QERIKAERKRMRNRIAASKCRKRKLERIARLEEIVKTLKAQNSELASTANMLREQVAQLKQKVMNAAAAAAAAAAAAAAAAAAAAAAAAAAAAAAAAAAAAAAAAAAAAAAACAAA NFIL3 AAAAAAAAAAAAAAAAAAAAAAAAAAAAAAAAAAAAAAAAAAAAAAACAAA False 2 1 1 -1.4322214 -1.4173787 -1.4349291 -1.4248575 -1.4288852 -1.4346981 -1.4340813 -1.4300259 -1.4284872 -1.421173 -1.4286737 0.005940096 0.023285177 8 2.493175 -1.4708381 3.5887878 -0.9367253 3.1198714 1.2152969 3.7779756 -0.953555 3.3965192 1.0718675 3.4701226 -1.0536802 3.679491 -1.0207493 3.4510756 -1.0505561 3.308877 1.1028965 3.9712005 -0.8622173 1gI 0.6386934 4.5970945 1.0738381861 TRUE
caggagcggatcaaggcggagaggaagcgcatgaggaaccgcatcgctgcctccaagtgccgaaaaaggaagctggagagaatcgcccggctggaggaaatcgtgaaaaccttgaaagctcagaactcggagctggcgtccacggccaacatgctcagggaacaggtggcacagcttaaacagaaagtcatgaactaattta 5  False 2 12 13 14 8 9 0 4 2 6 2 0 9.66666666666667 NA -1.12546643825363 -1.22786150210655 -0.938281216058427 -1.15215729597973 NA NA 0.394678936677872 0.410243994507274 0.353589943844351 0.57434580826634 NA -1.09092991406651 0.206763255543018 NA NA 0.0519327019326619 0.045018426517284 0.0434154894345356 0.0459506533818787 0.0739098426410201 0.0414012833011479 0.0532587357824115 0.063050825757982 NA NA 0.0579969289018113 0.0229330766390254 QERIKAERKRMRNRIAASKCRKRKLERIARLEEIVKTLKAQNSELASTANMLREQVAQLKQKVMNAAAAAAAAAAAAAAAAAAAAAAAAAAAAAAAAAAAAAAAAAAAAAAAACAA NRL AAAAAAAAAAAAAAAAAAAAAAAAAAAAAAAAAAAAAAAAAAAAAAAACAA False 2 1 1 -1.3199493 -1.3153449 -1.3132477 -1.3234893 -1.3270377 -1.3338645 -1.3468691 -1.3372896 -1.3374662 -1.3121707 -1.326673 0.011847001 0.046440244 3 2.8023353 -0.83161306 2.6725032 -0.8570775 2.4610212 -0.93133974 3.1936493 -0.7453526 2.8010213 -0.8535969 3.2248724 -0.74748534 2.8027732 -0.9082538 3.0595703 -0.8016447 2.8208628 -0.87942934 2.952252 -0.76843095 1gI 0.6386934 4.050471 0.832422374 TRUE
caggagcggatcaaggcggagaggaagcgcatgaggaaccgcatcgctgcctccaagtgccgaaaaaggaagctggagagaatcgcccggctggaggaaatcgtgaaaaccttgaaagctcagaactcggagctggcgtccacggccaacatgctcagggaacaggtggcacagcttaaacagaaagtcatgaactaatgta 4  False 42 10 28 28 38 2 3 1 1 0 0 0 24.6666666666667 -1.6406116842688 -1.45531936110206 -1.64069000911625 NA NA NA 0.374520255309739 0.616554341821863 0.51328638566437 NA NA NA -1.60467546401534 0.271607229728087 -0.00130886089679327 0.0411450270051234 0.0143085517974765 0.0703262924666133 -0.002824650301196 0.0574922365935636 NA NA NA NA NA NA 0.00101501478465998 0.0301252241299309 QERIKAERKRMRNRIAASKCRKRKLERIARLEEIVKTLKAQNSELASTANMLREQVAQLKQKVMNAAAAAAAAAAAAAAAAAAAAAAAAAAAAAAAAAAAAAAAAAAAAAAAAACA TEF AAAAAAAAAAAAAAAAAAAAAAAAAAAAAAAAAAAAAAAAAAAAAAAAACA False 2 1 1 -1.4230577 -1.4187366 -1.4167339 -1.4140668 -1.4162626 -1.4288702 -1.4327863 -1.4285471 -1.424529 -1.4210284 -1.4224617 0.0062090494 0.024339475 3 3.328577 -1.0431294 3.968743 0.85316026 3.869334 0.87711656 4.449981 0.7610004 3.8658729 0.87542 3.571462 0.98828524 3.8483725 -0.9674684 4.3235803 0.8308949 3.4595752 1.0295444 4.2618203 0.8027884 1gI 0.6386934 5.0661163 0.9028807825 TRUE
caggagcggatcaaggcggagaggaagcgcatgaggaaccgcatcgctgcctccaagtgccgaaaaaggaagctggagagaatcgcccggctggaggaaatcgtgaaaaccttgaaagctcagaactcggagctggcgtccacggccaacatgctcagggaacaggtggcacagcttaaacagaaagtcatgaactaaagga 5  False 35 50 57 76 49 9 29 6 7 8 12 0 46 -0.934214770190549 -1.4053686494326 -1.29156061900536 -1.32198962174179 -1.15816773649376 NA 0.196901526066744 0.260581494706706 0.216078739420653 0.217852102148198 0.235920779807455 NA -1.19949386990887 0.0995160097283579 0.0762963412091602 0.0216317234982819 0.0200061004472875 0.0297228146248718 0.0362806719099925 0.0242025706439334 0.0289820366180025 0.0255079556299781 0.0525989185919239 0.0258990311520288 NA NA 0.0459555944150333 0.011037784600154 QERIKAERKRMRNRIAASKCRKRKLERIARLEEIVKTLKAQNSELASTANMLREQVAQLKQKVMNAAAAAAAAAAAAAAAAAAAAAAAAAAAAAAAAAAAAAAAAAAAAAAAAAAC XBP1 AAAAAAAAAAAAAAAAAAAAAAAAAAAAAAAAAAAAAAAAAAAAAAAAAAC False 2 1 1 -1.0468963 -1.005693 -1.0399655 -1.0611827 -1.076292 -1.0765876 -1.1143105 -1.1195422 -1.1030524 -1.0194204 -1.0662943 0.038963318 0.1527362 7 0.59362686 -1.9087291 0.54864776 -1.820936 0.5796181 -1.9104407 0.63743424 -1.8503463 0.6484448 1.8861272 0.71713364 -1.6982586 0.7277529 -1.856343 0.7632171 -1.7807348 0.7031121 1.8774891 0.59234047 -1.7586281 1gI 0.6386934 1.8225176 1.834803289 TRUE
caggagcggatcaaggcggagaggaagcgcatgaggaaccgcatcgctgcctccaagtgccgaaaaaggaagctggagagaatcgcccggctggaggaactcgtgaaaaccttgaaagctcagaactcggagctggcgtccacggccaacatgctcagggaacaggtggcacagcttaaacagaaagtcatgaactaacata 7  False 237 220 349 266 429 228 48 19 12 16 31 17 288.166666666667 -1.34024283049832 -1.49548437503608 -1.65142080873435 -1.47493136596063 -1.51395499321699 -1.5737773298271 0.112292331954786 0.143393107560603 0.1534070461527 0.145450463038507 0.119780840991719 0.165431464650996 -1.48774012942511 0.0555608601006594 0.0316898472496153 0.0123365050761456 0.0097271932289803 0.0163559072347221 -0.00402658685691343 0.017182832895743 0.0110743314040689 0.0170305630331816 0.0135411244760759 0.0131493619798671 0.00642410920169922 0.017316713522444 0.0139848579172075 0.0061625140282892 QERIKAERKRMRNRIAASKCRKRKLERIARLEELVKTLKAQNSELASTANMLREQVAQLKQKVMNCAAAAAAAAAAAAAAAAAAAAAAAAAAAAAAAAAAAAAAAAAAAAAAAAAA ATF1 CAAAAAAAAAAAAAAAAAAAAAAAAAAAAAAAAAAAAAAAAAAAAAAAAAA False 2 1 1 -1.4750992 -1.4742546 -1.4726247 -1.4680576 -1.4669341 -1.4768708 -1.4722602 -1.4735857 -1.4705843 -1.4739635 -1.4724236 0.0031029973 0.01216375 6 1.5291966 -4.8720045 2.3863702 -2.91013 1.4168901 5.4176702 1.3021531 -4.8732057 1.2453443 -4.474987 1.2176914 -5.486509 1.4828795 -4.648676 1.5162387 -4.6186824 1.9241238 -3.4299583 1.9414738 -3.374235 1gL 0.19929725 3.2070172 4.410605744 TRUE
caggagcggatcaaggcggagaggaagcgcatgaggaaccgcatcgctgcctccaagtgccgaaaaaggaagctggagagaatcgcccggctggaggaactcgtgaaaaccttgaaagctcagaactcggagctggcgtccacggccaacatgctcagggaacaggtggcacagcttaaacagaaagtcatgaactaagtca 7  False 378 378 348 326 323 322 43 105 34 30 71 67 345.833333333333 -1.5064907215017 -1.17541714992309 -1.35621008078937 -1.35872308272775 -1.18966644787797 -1.26739358557368 0.109941912123782 0.0818612044272621 0.102918240852796 0.114651208351936 0.100937853157618 0.107172497968352 -1.29080832038407 0.0412513890617408 0.0134257510681637 0.0120782864990488 0.0462351532828508 0.00933736836109117 0.0290394080535167 0.0115276773710716 0.0246809741828646 0.0134243273612072 0.0491410370604451 0.0110808068940837 0.0384951516624737 0.0112183945703311 0.0358274829887626 0.00457538388208602 QERIKAERKRMRNRIAASKCRKRKLERIARLEELVKTLKAQNSELASTANMLREQVAQLKQKVMNACAAAAAAAAAAAAAAAAAAAAAAAAAAAAAAAAAAAAAAAAAAAAAAAAA ATF2 ACAAAAAAAAAAAAAAAAAAAAAAAAAAAAAAAAAAAAAAAAAAAAAAAAA False 2 1 1 -1.3784014 -1.3743684 -1.3456559 -1.3516195 -1.3364614 -1.3396707 -1.3633018 -1.3703854 -1.3527077 -1.3639714 -1.3576543 0.01461005 0.0572714 2 2.4007783 -1.180891 2.725438 -1.0219271 2.240683 1.1328377 2.3589773 -1.1061058 2.2555637 1.0920987 2.3407452 -1.0487823 2.422379 -1.1121647 2.1456215 -1.2805731 2.0439327 1.2766776 2.378275 -1.1266428 1gL 0.19929725 3.9420204 1.1378701076 TRUE
caggagcggatcaaggcggagaggaagcgcatgaggaaccgcatcgctgcctccaagtgccgaaaaaggaagctggagagaatcgcccggctggaggaactcgtgaaaaccttgaaagctcagaactcggagctggcgtccacggccaacatgctcagggaacaggtggcacagcttaaacagaaagtcatgaactaacaaa 6  False 111 118 153 182 252 170 873 1071 757 840 860 1059 164.333333333333 -0.285617060108233 -0.220192660427942 -0.246751555134518 -0.288736312764041 -0.390245634639035 -0.252613763699265 0.099219348367253 0.101460061562827 0.0778420481344266 0.0894330591997404 0.0878192931736952 0.102918096887433 -0.282911247839932 0.0374540624214365 0.147551686997408 0.0109002990095292 0.15519131864048 0.0115728808949163 0.153307757710083 0.00871894048481224 0.149964020725749 0.010471574446265 0.136900260993805 0.00964067095535605 0.144718302746992 0.0107730606377369 0.147618046298475 0.00415420468060361 QERIKAERKRMRNRIAASKCRKRKLERIARLEELVKTLKAQNSELASTANMLREQVAQLKQKVMNAACAAAAAAAAAAAAAAAAAAAAAAAAAAAAAAAAAAAAAAAAAAAAAAAA ATF3 AACAAAAAAAAAAAAAAAAAAAAAAAAAAAAAAAAAAAAAAAAAAAAAAAA False 2 1 1 -0.15932798 -0.14298773 -0.10525584 -0.08273518 -0.07809818 -0.08462608 -0.11328995 -0.11332488 -0.10329056 -0.11284709 -0.10957835 0.025867403 0.10140022 5 -1.418614 0.76433825 -1.5720397 0.74327826 -1.6907446 -0.7622614 -1.8624431 0.732386 -1.8032749 0.7646018 -1.9211309 -0.6927732 -1.5783112 0.79516053 -1.7427669 0.7352906 -1.6595644 0.76453894 -1.8089297 0.69381607 1gL 0.19929725 -0.09500112 0.744844505 TRUE
caggagcggatcaaggcggagaggaagcgcatgaggaaccgcatcgctgcctccaagtgccgaaaaaggaagctggagagaatcgcccggctggaggaactcgtgaaaaccttgaaagctcagaactcggagctggcgtccacggccaacatgctcagggaacaggtggcacagcttaaacagaaagtcatgaactaattaa 5  False 201 157 160 192 142 156 371 466 146 236 137 124 168 -0.703375521804138 -0.526415858117299 -0.724622268938404 -0.650325318327948 -0.758506988384035 -0.867264930542758 0.0828158707334566 0.0920551738597357 0.084935493790944 0.0917678808873044 0.118307771930454 0.116562712682444 -0.691014232158921 0.0387427773014916 0.101656483882475 0.00909820280604801 0.120262455602832 0.010500127305559 0.0997823634926081 0.00951346390748246 0.107626140029341 0.0107449549985893 0.0964730791215079 0.012987650656524 0.0803790418033781 0.0122013252266075 0.102353441659595 0.00429714205616649 QERIKAERKRMRNRIAASKCRKRKLERIARLEELVKTLKAQNSELASTANMLREQVAQLKQKVMNAAACAAAAAAAAAAAAAAAAAAAAAAAAAAAAAAAAAAAAAAAAAAAAAAA ATF4 AAACAAAAAAAAAAAAAAAAAAAAAAAAAAAAAAAAAAAAAAAAAAAAAAA False 2 1 1 -0.5825393 -0.54957247 -0.48215115 -0.47777218 -0.43706894 -0.44475925 -0.5056139 -0.522177 -0.4981184 -0.5100938 -0.5009866 0.04436429 0.17390801 4 -0.027361035 -1.0418731 -0.111037254 -1.0882503 -0.23337471 -1.17256 -0.31978536 0.8789332 -0.42440653 0.88987327 -0.3998543 -0.8762594 -0.2080034 1.0387791 -0.18559492 1.0314865 -0.2276454 0.97990066 -0.24144411 -0.8558752 1gL 0.19929725 1.3729302 0.9853790727 TRUE
caggagcggatcaaggcggagaggaagcgcatgaggaaccgcatcgctgcctccaagtgccgaaaaaggaagctggagagaatcgcccggctggaggaactcgtgaaaaccttgaaagctcagaactcggagctggcgtccacggccaacatgctcagggaacaggtggcacagcttaaacagaaagtcatgaactaagcga 7  False 259 211 312 282 241 241 28 10 20 9 13 17 257.666666666667 -1.52116895354634 -1.65988976422882 -1.47534018900054 -1.64814063170614 -1.59918198129878 -1.590331767456 0.132503411367341 0.183992046520762 0.125441715481088 0.181466339075379 0.17316288274033 0.164493747770207 -1.56184724825497 0.0631545870479906 0.0118131914127063 0.0145569067672225 -0.00902544656152274 0.0209867607726431 0.0156958701028097 0.0140504891354297 -0.00920646562185043 0.0212476045896517 0.00418503290531594 0.0190095628631234 0.00469125593494257 0.0172185570162192 0.00576529186733551 0.00700476968731148 QERIKAERKRMRNRIAASKCRKRKLERIARLEELVKTLKAQNSELASTANMLREQVAQLKQKVMNAAAACAAAAAAAAAAAAAAAAAAAAAAAAAAAAAAAAAAAAAAAAAAAAAA ATF5 AAAACAAAAAAAAAAAAAAAAAAAAAAAAAAAAAAAAAAAAAAAAAAAAAA False 2 1 1 -1.4230375 -1.4260228 -1.3979778 -1.4095206 -1.3963959 -1.4056951 -1.401385 -1.405747 -1.4092401 -1.4083655 -1.4083388 0.009678325 0.037939034 5 3.304492 -1.0506134 3.927844 -0.897829 2.982669 1.0383021 4.065966 -0.8133512 2.8245473 1.0885619 3.370588 -0.930547 3.176971 -0.9879068 4.145756 -0.76722527 3.3778327 0.970585 4.201199 -0.7636189 1gL 0.19929725 5.148567 0.9308540464 TRUE
caggagcggatcaaggcggagaggaagcgcatgaggaaccgcatcgctgcctccaagtgccgaaaaaggaagctggagagaatcgcccggctggaggaactcgtgaaaaccttgaaagctcagaactcggagctggcgtccacggccaacatgctcagggaacaggtggcacagcttaaacagaaagtcatgaactaatgga 5  False 314 320 283 479 322 431 32 22 17 26 71 26 358.166666666667 -1.53818283269752 -1.55797427907557 -1.49370391575968 -1.50299808248478 -1.18876258347184 -1.63703178601693 0.124041082083037 0.130857422725504 0.134359589845648 0.11524747407632 0.101007579798528 0.13444780741109 -1.45782917937011 0.0495430752863889 0.00994403612080266 0.0136272300354768 0.00259938150243239 0.0149260442393899 0.0136389838243837 0.0150493633647068 0.00778804427294841 0.0134941431651002 0.049240261946149 0.0110884613806726 -0.000197117897802052 0.0140734664325814 0.017302420837931 0.00549505345856473 QERIKAERKRMRNRIAASKCRKRKLERIARLEELVKTLKAQNSELASTANMLREQVAQLKQKVMNAAAAACAAAAAAAAAAAAAAAAAAAAAAAAAAAAAAAAAAAAAAAAAAAAA ATF6 AAAAACAAAAAAAAAAAAAAAAAAAAAAAAAAAAAAAAAAAAAAAAAAAAA False 2 1 1 -1.4238168 -1.4296148 -1.4182558 -1.4124728 -1.411512 -1.4104037 -1.4207028 -1.419538 -1.4164324 -1.4229752 -1.4185725 0.0060805175 0.02383563 6 4.3114524 -0.80877334 3.7432775 -0.9626138 4.3959656 0.77843356 4.10185 -0.8186387 3.2661414 1.0109104 3.8684375 -0.8286521 3.6577425 -0.9457034 3.6863468 -0.9251499 4.709633 0.72244847 4.068881 -0.8499236 1gL 0.19929725 5.591754 0.86512472328 TRUE
caggagcggatcaaggcggagaggaagcgcatgaggaaccgcatcgctgcctccaagtgccgaaaaaggaagctggagagaatcgcccggctggaggaactcgtgaaaaccttgaaagctcagaactcggagctggcgtccacggccaacatgctcagggaacaggtggcacagcttaaacagaaagtcatgaactaaacaa 6  False 175 141 232 128 187 186 87 12 12 4 34 91 174.833333333333 -1.08143830903113 -1.49950206162138 -1.53599224564761 -1.65389448138995 -1.24498529670246 -1.01215023690038 0.103039386096092 0.177918276230062 0.156225469164834 0.268698458949462 0.133934436880684 0.114810057385324 -1.22115323872612 0.0565945628485037 0.0601222721287691 0.0113199707182962 0.00926892218509762 0.0202939658041142 0.00890234803008647 0.017498519123081 -0.00988017471618108 0.0314614745560905 0.0430682163866183 0.0147031226157071 0.0652130191298827 0.0120178641797755 0.0435532528397163 0.00627716681935706 QERIKAERKRMRNRIAASKCRKRKLERIARLEELVKTLKAQNSELASTANMLREQVAQLKQKVMNAAAAAACAAAAAAAAAAAAAAAAAAAAAAAAAAAAAAAAAAAAAAAAAAAA ATF6B AAAAAACAAAAAAAAAAAAAAAAAAAAAAAAAAAAAAAAAAAAAAAAAAAA False 2 1 1 -1.4196914 -1.4102035 -1.3971118 -1.4029585 -1.3911256 -1.3903965 -1.4087461 -1.3956735 -1.4046569 -1.3937062 -1.401427 0.00952243 0.037327927 6 2.5409217 -1.3415048 2.2924242 -1.4141649 2.4826806 1.2426001 2.3672447 -1.3525879 1.8308004 1.6416059 2.2084434 -1.3303667 2.5953708 -1.2521416 3.0399644 -0.99974144 2.8456147 1.1267554 2.5229402 -1.1908362 1gL 0.19929725 4.083421 1.2892304913 TRUE
caggagcggatcaaggcggagaggaagcgcatgaggaaccgcatcgctgcctccaagtgccgaaaaaggaagctggagagaatcgcccggctggaggaactcgtgaaaaccttgaaagctcagaactcggagctggcgtccacggccaacatgctcagggaacaggtggcacagcttaaacagaaagtcatgaactaagaaa 6  False 107 156 235 182 299 184 109 147 109 94 198 81 193.833333333333 -0.87467947410894 -0.840759437950286 -0.915904383772993 -0.887287691378776 -0.868205811928808 -1.04367590229688 0.113922580775318 0.0990107521974258 0.0810409655706193 0.101658749296675 0.0890396936844695 0.117033512863621 -0.899484898974588 0.0399288849176385 0.082836925677709 0.0125156052203832 0.0844073540638277 0.0112935043094504 0.0783572158375555 0.00907724517245132 0.0798805932195932 0.0119030610257534 0.0844305059719714 0.00977464470227352 0.0619130367630016 0.0122506067334899 0.079230988076068 0.00442869878171615 QERIKAERKRMRNRIAASKCRKRKLERIARLEELVKTLKAQNSELASTANMLREQVAQLKQKVMNAAAAAAACAAAAAAAAAAAAAAAAAAAAAAAAAAAAAAAAAAAAAAAAAAA ATF7 AAAAAAACAAAAAAAAAAAAAAAAAAAAAAAAAAAAAAAAAAAAAAAAAAA False 2 1 1 -1.0058457 -0.96889234 -0.92188764 -0.8988291 -0.847203 -0.8657573 -0.92428803 -0.9322868 -0.9171478 -0.95388323 -0.9236021 0.04672519 0.18316275 7 0.9603158 -1.0522074 0.9042543 -0.98917377 0.76284385 1.0121257 0.7694218 -0.9305495 0.5335051 1.0903684 0.6230707 -1.0083544 0.70565 -1.1049584 0.76374507 -1.035341 0.6990175 1.0997854 0.8713597 -0.9821246 1gL 0.19929725 2.370099 1.0304988687 TRUE
caggagcggatcaaggcggagaggaagcgcatgaggaaccgcatcgctgcctccaagtgccgaaaaaggaagctggagagaatcgcccggctggaggaactcgtgaaaaccttgaaagctcagaactcggagctggcgtccacggccaacatgctcagggaacaggtggcacagcttaaacagaaagtcatgaactaactaa 6  False 208 233 111 312 264 281 15 15 8 10 58 29 234.833333333333 -1.63785370115712 -1.57597679527393 -1.442214950755 -1.64697518104784 -1.18982200369436 -1.47672987306852 0.17126185827336 0.155503610649774 0.19299781614272 0.172594668045561 0.110085417775656 0.135676427403285 -1.44266911345073 0.0605554735218287 -0.00100586716547738 0.0188149337284235 0.000545953064056304 0.0177372725490108 0.0194061653446485 0.0216173201113769 -0.00907000486068377 0.0202088347602083 0.0491239603750513 0.0120850128873036 0.0165826543751665 0.0142020735296512 0.0189838944279492 0.0067164898885994 QERIKAERKRMRNRIAASKCRKRKLERIARLEELVKTLKAQNSELASTANMLREQVAQLKQKVMNAAAAAAAACAAAAAAAAAAAAAAAAAAAAAAAAAAAAAAAAAAAAAAAAAA BACH1 AAAAAAAACAAAAAAAAAAAAAAAAAAAAAAAAAAAAAAAAAAAAAAAAAA False 2 1 1 -1.3916684 -1.3928453 -1.360054 -1.3493929 -1.3506218 -1.3365654 -1.3538469 -1.3592097 -1.3616884 -1.3669897 -1.3622882 0.017854905 0.06999123 7 4.047736 -0.7384144 2.9269748 -1.0239766 3.332214 0.80029154 3.3101454 -0.78227496 3.0984726 0.8330188 2.89406 -0.83999205 2.9343557 -0.88822186 3.2828386 -0.804006 2.6725833 1.0074649 4.0236683 -0.67314315 1gL 0.19929725 4.8630857 0.83908040332 TRUE
caggagcggatcaaggcggagaggaagcgcatgaggaaccgcatcgctgcctccaagtgccgaaaaaggaagctggagagaatcgcccggctggaggaactcgtgaaaaccttgaaagctcagaactcggagctggcgtccacggccaacatgctcagggaacaggtggcacagcttaaacagaaagtcatgaactaatcta 6  False 167 157 214 231 159 252 33 11 13 11 62 28 196.666666666667 -1.3473405399624 -1.55278856444646 -1.49053593523164 -1.53877778270834 -1.02258015288382 -1.45468738560027 0.132315184215919 0.1816838104307 0.151941608221783 0.169818317544604 0.124334338391271 0.139076244507147 -1.36014068655357 0.0595709709719247 0.0309100884957593 0.0145362280158905 0.00319088181135485 0.0207234754864313 0.0139938233274932 0.0170186919666427 0.00359865616626073 0.0198837563024229 0.0674835211886436 0.0136492381293861 0.0188899750630119 0.0145579529806402 0.0281375070171891 0.00660729412086509 QERIKAERKRMRNRIAASKCRKRKLERIARLEELVKTLKAQNSELASTANMLREQVAQLKQKVMNAAAAAAAAACAAAAAAAAAAAAAAAAAAAAAAAAAAAAAAAAAAAAAAAAA BACH2 AAAAAAAAACAAAAAAAAAAAAAAAAAAAAAAAAAAAAAAAAAAAAAAAAA False 2 1 1 -1.4476982 -1.4359274 -1.4348928 -1.4378034 -1.4143314 -1.4237056 -1.431006 -1.43362 -1.4318683 -1.4346288 -1.4325482 0.008771276 0.0343834 9 2.8767314 -1.4289539 2.5457697 -1.4744207 3.868203 0.9799395 2.910624 1.3531338 3.0507417 1.0980812 3.6901362 -0.92915154 3.4593697 1.0637416 3.2977908 -1.1251874 3.5359228 1.0549943 4.83717 0.7671454 1gL 0.19929725 5.0180264 1.12747493771 TRUE
caggagcggatcaaggcggagaggaagcgcatgaggaaccgcatcgctgcctccaagtgccgaaaaaggaagctggagagaatcgcccggctggaggaactcgtgaaaaccttgaaagctcagaactcggagctggcgtccacggccaacatgctcagggaacaggtggcacagcttaaacagaaagtcatgaactaaacta 7  False 329 376 465 395 499 514 7454 6126 6237 5116 7013 8416 429.666666666667 0.0193183694013867 -0.0599077246339284 0.0351642508890044 -0.00673478086906718 0.0223411946609952 0.0358908329882416 0.0652464363075198 0.0642520451574115 0.0559666518623743 0.0658189601837787 0.0673737098117647 0.0719509234000769 0.0080191056446436 0.0263460179142568 0.181052081980359 0.0071680138678768 0.173473965453628 0.00732880755646953 0.184884613578548 0.00626871875055966 0.182983130902935 0.00770663720672759 0.182193427427381 0.00739618532401741 0.174917826527341 0.00753153900210566 0.179886488172048 0.00292215967665049 QERIKAERKRMRNRIAASKCRKRKLERIARLEELVKTLKAQNSELASTANMLREQVAQLKQKVMNAAAAAAAAAACAAAAAAAAAAAAAAAAAAAAAAAAAAAAAAAAAAAAAAAA BATF AAAAAAAAAACAAAAAAAAAAAAAAAAAAAAAAAAAAAAAAAAAAAAAAAA False 2 1 1 -0.036557913 -0.013299346 0.007000923 0.022909999 0.042428136 0.032418728 0.016891003 0.0071611404 0.008642554 -0.0039567947 0.008363843 0.022768777 0.089253604 3 -2.2147005 -0.67549956 -2.388901 -0.6851399 -2.4169626 -0.7120695 -2.5549412 -0.7008822 -2.4043236 -0.78256917 -2.5720487 -0.69739187 -2.311359 -0.75939703 -2.5760016 -0.67931414 -2.4194388 -0.6988256 -2.598622 -0.6390232 1gL 0.19929725 -0.834949 0.70301121 TRUE
caggagcggatcaaggcggagaggaagcgcatgaggaaccgcatcgctgcctccaagtgccgaaaaaggaagctggagagaatcgcccggctggaggaactcgtgaaaaccttgaaagctcagaactcggagctggcgtccacggccaacatgctcagggaacaggtggcacagcttaaacagaaagtcatgaactaaccga 7  False 147 302 174 245 218 191 842 1829 520 1106 1000 1360 212.833333333333 -0.376995385446815 -0.331031722632371 -0.389265873472985 -0.294789375407234 -0.304033666035219 -0.212703538166591 0.0890308315001256 0.0700104492924556 0.075680617334438 0.0793508841256125 0.0925814467169029 0.0983807071860883 -0.32518600904762 0.0336416629127775 0.13751280762991 0.00978098224175276 0.14254863692279 0.00798563078497105 0.137344998640834 0.00847684271170899 0.149255277262613 0.00929106862645162 0.146364482256426 0.0101634530649563 0.148895947813627 0.0102981045720112 0.142929155440541 0.00373135367701961 QERIKAERKRMRNRIAASKCRKRKLERIARLEELVKTLKAQNSELASTANMLREQVAQLKQKVMNAAAAAAAAAAACAAAAAAAAAAAAAAAAAAAAAAAAAAAAAAAAAAAAAAA BATF2 AAAAAAAAAAACAAAAAAAAAAAAAAAAAAAAAAAAAAAAAAAAAAAAAAA False 2 1 1 -0.36636043 -0.33186054 -0.27578962 -0.25379407 -0.22069955 -0.23003495 -0.27750647 -0.2876066 -0.2722423 -0.29314268 -0.28090373 0.043657746 0.17113836 6 -0.49428946 -1.0750997 -0.6334527 -1.0104672 -0.78881395 0.99205846 -0.87153566 -0.9628558 -0.8912264 1.0440123 -0.9298853 -0.95512176 -0.73186237 -1.0567551 -0.77470124 -0.9880196 -0.7499047 1.0313388 -0.7651037 -0.9569835 1gL 0.19929725 0.84770316 1.0072712329 TRUE
caggagcggatcaaggcggagaggaagcgcatgaggaaccgcatcgctgcctccaagtgccgaaaaaggaagctggagagaatcgcccggctggaggaactcgtgaaaaccttgaaagctcagaactcggagctggcgtccacggccaacatgctcagggaacaggtggcacagcttaaacagaaagtcatgaactaaaaca 7  False 271 174 272 342 310 249 12053 9634 8552 9887 12989 13257 269.666666666667 0.213714510895576 0.275237632472047 0.275980838817849 0.212702255259835 0.340763034166036 0.387917795642775 0.0693463294552236 0.0852797911174363 0.0635876455726972 0.0690049851482705 0.0794323007159078 0.0887156103415918 0.27428137408867 0.0303124339123105 0.202408562379144 0.00761843066613751 0.211701788702779 0.0097273040262675 0.211858023814122 0.00712233183227978 0.208676663928116 0.00807968379488939 0.217149301799948 0.00871995943891674 0.211766621146461 0.00928640033801975 0.209418877726812 0.00336209336712528 QERIKAERKRMRNRIAASKCRKRKLERIARLEELVKTLKAQNSELASTANMLREQVAQLKQKVMNAAAAAAAAAAAACAAAAAAAAAAAAAAAAAAAAAAAAAAAAAAAAAAAAAA BATF3 AAAAAAAAAAAACAAAAAAAAAAAAAAAAAAAAAAAAAAAAAAAAAAAAAA False 2 1 1 0.193748 0.2028991 0.20610058 0.22057152 0.21657181 0.21330428 0.19882452 0.20199966 0.21431816 0.20991087 0.20782486 0.008536575 0.033463378 10 -3.9663696 0.7303225 -4.1915073 0.76337874 -4.2677484 -0.7593894 -4.5091677 0.77395785 -4.222996 -0.8033745 -4.5886307 0.6925307 -4.2334323 0.73090553 -4.407222 0.7454422 -4.1654243 -0.7727252 -4.4354653 0.73079693 1gL 0.19929725 -2.6880155 0.750282386 TRUE
caggagcggatcaaggcggagaggaagcgcatgaggaaccgcatcgctgcctccaagtgccgaaaaaggaagctggagagaatcgcccggctggaggaactcgtgaaaaccttgaaagctcagaactcggagctggcgtccacggccaacatgctcagggaacaggtggcacagcttaaacagaaagtcatgaactaaatca 7  False 212 301 246 270 375 395 26 20 74 72 28 57 299.833333333333 -1.48481630064635 -1.56731651903348 -1.038313553758 -1.0679495215677 -1.50440902307855 -1.37665196665334 0.138846800125275 0.136315812195667 0.0865711503469981 0.0952425146517593 0.125869151935241 0.107623756738016 -1.26590741900365 0.0447746590313915 0.0158069163556758 0.0152537953815201 0.0015337737287002 0.0155486467712949 0.0646463963836348 0.00969667070262229 0.0587271872939763 0.0111517943314219 0.0145890668328011 0.0138177276699017 0.0270584150714384 0.0112656305592964 0.0385893580532563 0.00496616618052572 QERIKAERKRMRNRIAASKCRKRKLERIARLEELVKTLKAQNSELASTANMLREQVAQLKQKVMNAAAAAAAAAAAAACAAAAAAAAAAAAAAAAAAAAAAAAAAAAAAAAAAAAA CEBPA AAAAAAAAAAAAACAAAAAAAAAAAAAAAAAAAAAAAAAAAAAAAAAAAAA False 2 1 1 -1.4257524 -1.4167461 -1.411604 -1.401219 -1.3923442 -1.3893186 -1.4173926 -1.4183007 -1.4116751 -1.4076796 -1.4092033 0.011729211 0.045978505 5 3.7923737 -0.92971534 4.1048717 0.8162471 3.4544723 0.95650005 3.0537982 1.0399063 2.8583064 1.0569477 3.0725129 0.95209175 3.5270462 0.9631187 4.054242 0.83559185 3.8598554 0.8598434 4.3502774 0.7350532 1gL 0.19929725 5.223556 0.9145015403 TRUE
caggagcggatcaaggcggagaggaagcgcatgaggaaccgcatcgctgcctccaagtgccgaaaaaggaagctggagagaatcgcccggctggaggaactcgtgaaaaccttgaaagctcagaactcggagctggcgtccacggccaacatgctcagggaacaggtggcacagcttaaacagaaagtcatgaactaatcaa 5  False 161 85 100 119 205 122 109 14 9 33 37 26 132 -0.992433816664695 -1.31861054672643 -1.37941925261794 -1.05725267208861 -1.24712603609693 -1.26024820176089 0.101154127635423 0.182064871522815 0.185773855111599 0.136216346152143 0.128678010887648 0.160501527001221 -1.15478104258332 0.0567979031583283 0.0699003607369954 0.0111128550571907 0.0299020257386948 0.0207669406151214 0.0264397926435316 0.0208081779086156 0.0599796643607689 0.0159493549957252 0.0428332092104341 0.0141260800141479 0.0392431022700258 0.0168006670850581 0.0509149025527942 0.00629972024112807 QERIKAERKRMRNRIAASKCRKRKLERIARLEELVKTLKAQNSELASTANMLREQVAQLKQKVMNAAAAAAAAAAAAAACAAAAAAAAAAAAAAAAAAAAAAAAAAAAAAAAAAAA CEBPB AAAAAAAAAAAAAACAAAAAAAAAAAAAAAAAAAAAAAAAAAAAAAAAAAA False 2 1 1 -1.3161187 -1.2917132 -1.2657096 -1.2505858 -1.2386127 -1.2306077 -1.2707375 -1.2615374 -1.2669667 -1.2904084 -1.2682998 0.025819004 0.1012105 7 1.9648606 -1.1725204 2.1687074 -0.9859574 1.7995725 1.1123319 2.2176514 -0.87131345 1.7850517 1.0430447 1.8748355 -0.96407133 1.7166921 -1.181548 2.1735992 -0.9046606 1.6506329 1.2221615 1.7695378 -1.2039356 1gL 0.19929725 3.522895 1.06615448174 TRUE
caggagcggatcaaggcggagaggaagcgcatgaggaaccgcatcgctgcctccaagtgccgaaaaaggaagctggagagaatcgcccggctggaggaactcgtgaaaaccttgaaagctcagaactcggagctggcgtccacggccaacatgctcagggaacaggtggcacagcttaaacagaaagtcatgaactaagcaa 6  False 235 187 241 310 344 175 37 23 13 49 81 41 248.666666666667 -1.41281580359527 -1.39861551573488 -1.52412439318969 -1.21088320314124 -1.16961736689945 -1.2319732905535 0.12178252439402 0.137305089801579 0.150897606719461 0.100655631960029 0.0969873284391259 0.134016703656009 -1.29114545125005 0.0485028548757379 0.0237169355163191 0.0133791034901437 0.0207763859246205 0.015661487151331 0.0102316437223637 0.0169017553342833 0.0419913101936163 0.0117856076146432 0.0513419952518173 0.0106471241856992 0.0422028085041685 0.0140283401910835 0.0357900902326529 0.00537967776312848 QERIKAERKRMRNRIAASKCRKRKLERIARLEELVKTLKAQNSELASTANMLREQVAQLKQKVMNAAAAAAAAAAAAAAACAAAAAAAAAAAAAAAAAAAAAAAAAAAAAAAAAAA CEBPD AAAAAAAAAAAAAAACAAAAAAAAAAAAAAAAAAAAAAAAAAAAAAAAAAA False 2 1 1 -1.3453505 -1.3419906 -1.3293134 -1.3279873 -1.3134851 -1.3084872 -1.3250568 -1.3372594 -1.337651 -1.3389251 -1.3305507 0.012164496 0.047684826 1 4.3453383 -0.5807748 4.811188 -0.5172576 3.5565946 0.67700124 3.7049932 -0.6515945 3.1581979 0.72635317 3.745917 -0.59629536 3.6931071 -0.6427585 3.783559 -0.6481863 3.7699444 0.65842545 4.1982245 -0.5866899 1gL 0.19929725 5.4874873 0.628533684 TRUE
caggagcggatcaaggcggagaggaagcgcatgaggaaccgcatcgctgcctccaagtgccgaaaaaggaagctggagagaatcgcccggctggaggaactcgtgaaaaccttgaaagctcagaactcggagctggcgtccacggccaacatgctcagggaacaggtggcacagcttaaacagaaagtcatgaactaataca 6  False 177 240 219 260 194 220 52 142 56 48 48 85 218.333333333333 -1.23304332540857 -0.968262101117266 -1.08423615612094 -1.1684478821882 -1.15517800733723 -1.08263230560408 0.115308332000337 0.0870204591472987 0.0940219825277806 0.104655489250492 0.123141661182391 0.111111988822194 -1.09876070155983 0.0423093931174628 0.0434668512148763 0.0126678447074801 0.0698639651491424 0.0099258505624798 0.0595026926077693 0.0105312243134726 0.0469599943299661 0.012253944533522 0.052927126597274 0.0135183078051802 0.0578352340465798 0.0116307649418574 0.0571283797524153 0.00469273204450757 QERIKAERKRMRNRIAASKCRKRKLERIARLEELVKTLKAQNSELASTANMLREQVAQLKQKVMNAAAAAAAAAAAAAAAACAAAAAAAAAAAAAAAAAAAAAAAAAAAAAAAAAA CEBPE AAAAAAAAAAAAAAAACAAAAAAAAAAAAAAAAAAAAAAAAAAAAAAAAAA False 2 1 1 -1.1810932 -1.1540759 -1.1132483 -1.0878438 -1.0623906 -1.0764186 -1.1255258 -1.1250509 -1.1126282 -1.1258744 -1.116415 0.035288822 0.13833219 2 1.4219128 -1.1279981 1.3720762 -1.0845661 1.2633815 1.0660962 1.3323812 -0.95057005 1.0891687 -1.0818352 1.2633896 -0.9635463 1.2139043 -1.1456221 1.2834423 -1.0741974 1.2630787 -1.0713536 1.3953327 -0.99320555 1gL 0.19929725 2.9005876 1.0558990648 TRUE
caggagcggatcaaggcggagaggaagcgcatgaggaaccgcatcgctgcctccaagtgccgaaaaaggaagctggagagaatcgcccggctggaggaactcgtgaaaaccttgaaagctcagaactcggagctggcgtccacggccaacatgctcagggaacaggtggcacagcttaaacagaaagtcatgaactaacaca 7  False 313 202 393 500 303 521 31 19 21 81 29 63 372 -1.54641370946166 -1.47209830222008 -1.52679279155397 -1.20416197600094 -1.43203506343648 -1.42942812863784 0.125505114354522 0.144831715783591 0.121511354629059 0.0819933794242508 0.128114387065248 0.101200231952669 -1.39386054670228 0.045351595441408 0.00903978690614668 0.0137880695267796 0.012394688508704 0.0165199997984623 0.00993276147188971 0.0136102568551395 0.0427782879734183 0.00960047419181191 0.0225341721215152 0.0140642062319984 0.0215340144997114 0.0105932413088788 0.0243974801201629 0.0050301568875399 QERIKAERKRMRNRIAASKCRKRKLERIARLEELVKTLKAQNSELASTANMLREQVAQLKQKVMNAAAAAAAAAAAAAAAAACAAAAAAAAAAAAAAAAAAAAAAAAAAAAAAAAA CREB3 AAAAAAAAAAAAAAAAACAAAAAAAAAAAAAAAAAAAAAAAAAAAAAAAAA False 2 1 1 -1.4281417 -1.4282327 -1.4215133 -1.4029479 -1.4008528 -1.3936098 -1.4060014 -1.4169445 -1.4148778 -1.414977 -1.4128098 0.011690331 0.045826096 10 3.0228257 -1.1829392 3.2564268 -1.0972506 3.0015318 1.1609883 3.0645227 -1.0447772 2.4882202 1.2606862 3.5071962 -0.84878683 3.287848 -0.97539735 3.820721 -0.88028276 3.5433576 0.9523242 3.2485528 -1.0201969 1gL 0.19929725 4.834901 1.0423629519 TRUE
caggagcggatcaaggcggagaggaagcgcatgaggaaccgcatcgctgcctccaagtgccgaaaaaggaagctggagagaatcgcccggctggaggaactcgtgaaaaccttgaaagctcagaactcggagctggcgtccacggccaacatgctcagggaacaggtggcacagcttaaacagaaagtcatgaactaacgga 6  False 218 197 264 183 270 254 36 39 19 15 118 17 231 -1.39907078432766 -1.26821318452961 -1.44261677221948 -1.39035345977325 -0.989340136056364 -1.60601626790824 0.12404495356706 0.116809443626015 0.129303517525987 0.155416767266929 0.0972050497987257 0.163647441376278 -1.28674621703911 0.05112002516346 0.0252269718386113 0.0136276553591072 0.0356505208720296 0.0133236837989521 0.0193611580829134 0.0144830422734901 0.0209774237177556 0.0181975017202387 0.0711325606332014 0.0106710253116591 0.00304946426219624 0.0171299689993821 0.0362780298089939 0.00566996032144902 QERIKAERKRMRNRIAASKCRKRKLERIARLEELVKTLKAQNSELASTANMLREQVAQLKQKVMNAAAAAAAAAAAAAAAAAACAAAAAAAAAAAAAAAAAAAAAAAAAAAAAAAA CREB3L1 AAAAAAAAAAAAAAAAAACAAAAAAAAAAAAAAAAAAAAAAAAAAAAAAAA False 2 1 1 -1.3936505 -1.3767335 -1.3535415 -1.3618772 -1.3452075 -1.3611772 -1.3764057 -1.3728967 -1.3807214 -1.3862288 -1.370844 0.015109549 0.059229434 10 2.536117 -1.1883669 2.8519278 -0.98536736 2.946551 0.8847271 2.6892915 -1.005964 2.2587333 1.1221521 3.1213753 -0.84438604 3.1851754 -0.8878639 3.1723797 -0.87423927 3.6342018 0.79567045 2.9243026 -0.99627775 1gL 0.19929725 4.5427866 0.9585014972 TRUE
caggagcggatcaaggcggagaggaagcgcatgaggaaccgcatcgctgcctccaagtgccgaaaaaggaagctggagagaatcgcccggctggaggaactcgtgaaaaccttgaaagctcagaactcggagctggcgtccacggccaacatgctcagggaacaggtggcacagcttaaacagaaagtcatgaactaaacga 7  False 164 176 230 93 246 189 11 93 8 8 26 12 183 -1.65874389140175 -0.999240657603193 -1.6481621979797 -1.37715919019181 -1.40311808005833 -1.62175513513309 0.197565825807351 0.100743360532314 0.185561768088147 0.211383907913977 0.136707829615383 0.191006495079993 -1.32234824468419 0.0624405049822163 -0.00330087639280599 0.0217047038788601 0.0663304452696373 0.011491131529347 -0.0036615960336519 0.0207844224425224 0.0225223197262609 0.0247506050700999 0.0257086354050997 0.0150075815314983 0.00140198169002992 0.019993806880718 0.0323292429399481 0.00692556751621997 QERIKAERKRMRNRIAASKCRKRKLERIARLEELVKTLKAQNSELASTANMLREQVAQLKQKVMNAAAAAAAAAAAAAAAAAAACAAAAAAAAAAAAAAAAAAAAAAAAAAAAAAA CREB3L2 AAAAAAAAAAAAAAAAAAACAAAAAAAAAAAAAAAAAAAAAAAAAAAAAAA False 2 1 1 -1.4400654 -1.435967 -1.4376134 -1.4267575 -1.4102471 -1.4194752 -1.4223727 -1.434432 -1.4186183 -1.4358116 -1.4281361 0.010070502 0.03947637 4 2.7428565 -1.4103714 2.6794815 -1.4012223 3.4640715 1.1158556 2.4582276 -1.4830081 2.2420669 -1.4633096 2.933901 -1.1427094 2.6218824 -1.3318439 2.8720133 -1.2990365 2.1018925 -1.6381353 2.020628 -1.851001 1gL 0.19929725 4.2244825 1.413649329 TRUE
caggagcggatcaaggcggagaggaagcgcatgaggaaccgcatcgctgcctccaagtgccgaaaaaggaagctggagagaatcgcccggctggaggaactcgtgaaaaccttgaaagctcagaactcggagctggcgtccacggccaacatgctcagggaacaggtggcacagcttaaacagaaagtcatgaactaagtta 7  False 106 208 249 306 228 195 12 10 43 97 22 22 215.333333333333 -1.50788517216302 -1.65596649322471 -1.1951978425084 -1.02070133479352 -1.42966409298865 -1.45012943304615 0.198183280268346 0.184182109542505 0.0990156833501264 0.0876527739525716 0.145569405778923 0.154956099263024 -1.2497654813987 0.0515757046015825 0.0132725558556113 0.0217725378080319 -0.00857794488106189 0.0210084400095692 0.0470740841256811 0.0110905592913216 0.0642594022230426 0.0102631236824409 0.0227944537191719 0.0159803921389527 0.019367083567099 0.0162201935717252 0.0403797356095811 0.00572050185238907 QERIKAERKRMRNRIAASKCRKRKLERIARLEELVKTLKAQNSELASTANMLREQVAQLKQKVMNAAAAAAAAAAAAAAAAAAAACAAAAAAAAAAAAAAAAAAAAAAAAAAAAAA CREB3L3 AAAAAAAAAAAAAAAAAAAACAAAAAAAAAAAAAAAAAAAAAAAAAAAAAA False 2 1 1 -1.4309844 -1.4288648 -1.41651 -1.4076799 -1.3920408 -1.3957963 -1.4181207 -1.412501 -1.4015515 -1.4119802 -1.411603 0.0128671415 0.050439198 1 3.6136408 -1.0068929 3.1188893 -1.1500343 2.9945233 1.1319951 3.1639194 -1.0355874 1.9715902 1.5303228 3.4193504 -0.8785528 2.589666 -1.3169011 3.8332512 -0.85752815 2.5017817 1.2631042 3.8558836 -0.8467062 1gL 0.19929725 4.7170305 1.1017625135 TRUE
caggagcggatcaaggcggagaggaagcgcatgaggaaccgcatcgctgcctccaagtgccgaaaaaggaagctggagagaatcgcccggctggaggaactcgtgaaaaccttgaaagctcagaactcggagctggcgtccacggccaacatgctcagggaacaggtggcacagcttaaacagaaagtcatgaactaactta 7  False 140 215 217 155 210 259 17 17 11 5 14 18 199.333333333333 -1.48768088891397 -1.51965846015736 -1.54169431265638 -1.64521763309226 -1.53744388577158 -1.59477186899107 0.169125014760042 0.149603817828547 0.162496983276922 0.241379595788796 0.171132444387138 0.160073236089378 -1.54568845744088 0.06936286490744 0.0154922109159596 0.0185801787777509 0.00696981457630766 0.0170643220444178 0.00826367029637595 0.0182009795490776 -0.0088642163701145 0.0282627523840655 0.010962548902977 0.0187866643706527 0.00422648361091335 0.0167558352809011 0.00755753869165746 0.0076933587287889 QERIKAERKRMRNRIAASKCRKRKLERIARLEELVKTLKAQNSELASTANMLREQVAQLKQKVMNAAAAAAAAAAAAAAAAAAAAACAAAAAAAAAAAAAAAAAAAAAAAAAAAAA CREB3L4 AAAAAAAAAAAAAAAAAAAAACAAAAAAAAAAAAAAAAAAAAAAAAAAAAA False 2 1 1 -1.4081696 -1.4085296 -1.397791 -1.3972292 -1.3898529 -1.4119313 -1.3973716 -1.413703 -1.3991296 -1.3990868 -1.4022795 0.007758041 0.030411521 6 3.648203 -0.88155377 3.2413278 -0.9921008 2.809202 -1.1014967 2.921774 -1.0670782 2.613287 -1.1439098 3.3145907 -0.9741724 2.7993388 -1.101111 2.2713041 -1.4560816 3.3523805 -0.93224 3.2664943 -0.9413313 1gL 0.19929725 4.6345716 1.0591075815 TRUE
caggagcggatcaaggcggagaggaagcgcatgaggaaccgcatcgctgcctccaagtgccgaaaaaggaagctggagagaatcgcccggctggaggaactcgtgaaaaccttgaaagctcagaactcggagctggcgtccacggccaacatgctcagggaacaggtggcacagcttaaacagaaagtcatgaactaacgta 6  False 1062 1111 1188 1397 1496 1375 11291 8675 7392 7398 9291 9185 1271.5 -0.198738008647846 -0.26141935260858 -0.181960485547413 -0.251161311310709 -0.215712962785724 -0.231764894160867 0.0490207984675963 0.0481027206480113 0.0483306012341017 0.0471293877884723 0.0507259967806403 0.059838550702045 -0.223514719645655 0.0204356376277963 0.157096273352452 0.00538545525419949 0.150488861427772 0.00548676048689515 0.160564882788572 0.00541341917195726 0.154363617793745 0.00551830494506122 0.156060197261669 0.00556862423018322 0.146900680215661 0.00626366357990963 0.154205992157588 0.00226661184384427 QERIKAERKRMRNRIAASKCRKRKLERIARLEELVKTLKAQNSELASTANMLREQVAQLKQKVMNAAAAAAAAAAAAAAAAAAAAAACAAAAAAAAAAAAAAAAAAAAAAAAAAAA CREB5 AAAAAAAAAAAAAAAAAAAAAACAAAAAAAAAAAAAAAAAAAAAAAAAAAA False 2 1 1 -0.36885738 -0.33291304 -0.28271604 -0.25860906 -0.22314918 -0.22753775 -0.2872541 -0.29354692 -0.2786541 -0.30482662 -0.28580642 0.044299293 0.17365323 9 -0.5334517 -0.98478824 -0.6666635 -0.95613354 -0.7985324 -0.9569807 -0.91552764 0.90230715 -0.91948754 1.0044166 -0.9460492 -0.9460633 -0.7390198 1.0117706 -0.79864305 0.93872803 -0.77696913 0.9737135 -0.7801266 -0.8997804 1gL 0.19929725 0.82333374 0.957468196115 TRUE
caggagcggatcaaggcggagaggaagcgcatgaggaaccgcatcgctgcctccaagtgccgaaaaaggaagctggagagaatcgcccggctggaggaactcgtgaaaaccttgaaagctcagaactcggagctggcgtccacggccaacatgctcagggaacaggtggcacagcttaaacagaaagtcatgaactaattca 6  False 173 216 298 236 226 324 15 15 13 9 141 141 245.5 -1.58475256779849 -1.55522078444099 -1.58413666996271 -1.59947305949312 -0.88557855781144 -1.04710822445983 0.173731847148457 0.156611508977741 0.14930094377904 0.183651535330599 0.100515015036769 0.0944760535521979 -1.22241642105466 0.0527466302110965 0.00482785620480222 0.019086288234695 0.00291345449785432 0.0178636432134451 0.00350978218246087 0.0167229161402298 -0.00350805711265031 0.0215034657384371 0.0825233518536364 0.0110343883561615 0.0615537548105762 0.00988938082332716 0.0434131473984788 0.00585037467080188 QERIKAERKRMRNRIAASKCRKRKLERIARLEELVKTLKAQNSELASTANMLREQVAQLKQKVMNAAAAAAAAAAAAAAAAAAAAAAACAAAAAAAAAAAAAAAAAAAAAAAAAAA CREBL2 AAAAAAAAAAAAAAAAAAAAAAACAAAAAAAAAAAAAAAAAAAAAAAAAAA False 2 1 1 -1.4501727 -1.4427655 -1.4479433 -1.4365387 -1.4297967 -1.421747 -1.4400245 -1.4236596 -1.4519432 -1.4431201 -1.438771 0.010686293 0.04189027 10 2.902166 -1.4483044 2.8586016 -1.3800317 2.5163124 -1.6737366 3.4033465 -1.1460648 2.9570475 1.238321 3.5093744 -0.9667789 2.2839704 -1.716472 3.229509 -1.0806121 1.7374113 2.5395837 2.7044973 -1.4578056 1gL 0.19929725 4.4210043 1.4647710606 TRUE
caggagcggatcaaggcggagaggaagcgcatgaggaaccgcatcgctgcctccaagtgccgaaaaaggaagctggagagaatcgcccggctggaggaactcgtgaaaaccttgaaagctcagaactcggagctggcgtccacggccaacatgctcagggaacaggtggcacagcttaaacagaaagtcatgaactaaagta 6  False 224 269 148 321 428 238 20 20 6 30 39 10 271.333333333333 -1.57630014278477 -1.53652255038449 -1.60485966551316 -1.35449892189316 -1.44635468207681 -1.74500598425173 0.152107854345305 0.137791809473414 0.214224440595972 0.1148914845333 0.11150433489837 0.201129461255771 -1.49405669783816 0.0578714569244191 0.00575644484725291 0.0167106630042026 0.00504623888954514 0.0157170040582261 0.00118863867195865 0.0239948741420951 0.0251755744464388 0.0134524609165539 0.020962185755779 0.0122407794916414 -0.0114994312914009 0.0210534390712034 0.0132842578655611 0.00641879309442213 QERIKAERKRMRNRIAASKCRKRKLERIARLEELVKTLKAQNSELASTANMLREQVAQLKQKVMNAAAAAAAAAAAAAAAAAAAAAAAACAAAAAAAAAAAAAAAAAAAAAAAAAA CREBRF AAAAAAAAAAAAAAAAAAAAAAAACAAAAAAAAAAAAAAAAAAAAAAAAAA False 2 1 1 -1.4231474 -1.4130136 -1.4290786 -1.4211472 -1.4060223 -1.4107873 -1.4187474 -1.4206173 -1.4253391 -1.433154 -1.4201053 0.008340493 0.03269473 4 3.5007725 -0.9923183 3.4502993 -0.9527363 2.3871443 1.5276351 2.245368 -1.5690782 1.709834 1.8795495 2.0507715 -1.5659552 2.5592647 -1.3370934 3.2108967 -1.0684423 2.790261 1.2827213 2.1842022 -1.6826745 1gL 0.19929725 4.2196627 1.38582041304 TRUE
caggagcggatcaaggcggagaggaagcgcatgaggaaccgcatcgctgcctccaagtgccgaaaaaggaagctggagagaatcgcccggctggaggaactcgtgaaaaccttgaaagctcagaactcggagctggcgtccacggccaacatgctcagggaacaggtggcacagcttaaacagaaagtcatgaactaagtaa 6  False 141 134 191 201 167 160 7 11 12 14 15 32 165.666666666667 -1.74545921689664 -1.50939000619885 -1.48102091501999 -1.43484951350178 -1.45054699611963 -1.27920949982995 0.241394584480072 0.184738150264829 0.158003733214364 0.15737536787596 0.17233301582942 0.144503016811406 -1.44654934673852 0.0692616170794044 -0.0128274757119659 0.0265197584283096 0.00814106948002347 0.0210718639120689 0.0150595827329228 0.0176976991136609 0.0157674516632081 0.0184268311457498 0.0205019597761824 0.0189184613120212 0.0372583083412031 0.0151260061109358 0.0185535196636687 0.00768212886014626 QERIKAERKRMRNRIAASKCRKRKLERIARLEELVKTLKAQNSELASTANMLREQVAQLKQKVMNAAAAAAAAAAAAAAAAAAAAAAAAACAAAAAAAAAAAAAAAAAAAAAAAAA CREBZF AAAAAAAAAAAAAAAAAAAAAAAAACAAAAAAAAAAAAAAAAAAAAAAAAA False 2 1 1 -1.4509909 -1.4423318 -1.4370701 -1.4186424 -1.4272459 -1.4164687 -1.4276859 -1.4409206 -1.4258934 -1.4413583 -1.4328609 0.011308806 0.04433052 5 3.214632 -1.3176403 2.752421 -1.4284581 2.1442173 1.7955427 2.8831544 -1.2044998 2.8012395 1.2864325 3.162843 -1.0438776 3.6845121 -0.9780389 2.5632775 -1.5246779 3.5649178 1.0073605 4.3264046 -0.89915645 1gL 0.19929725 4.720543 1.24856848236 TRUE
caggagcggatcaaggcggagaggaagcgcatgaggaaccgcatcgctgcctccaagtgccgaaaaaggaagctggagagaatcgcccggctggaggaactcgtgaaaaccttgaaagctcagaactcggagctggcgtccacggccaacatgctcagggaacaggtggcacagcttaaacagaaagtcatgaactaaccta 7  False 80 67 102 104 238 92 15 6 4 12 25 8 113.833333333333 -1.36246857990476 -1.48555146356901 -1.61425193652802 -1.29689882370153 -1.40491365218456 -1.52786626708717 0.18992040419467 0.250415228817742 0.260270305822967 0.181843705208748 0.139054142229037 0.239297884228522 -1.4180908221266 0.079592326129008 0.0292481126663132 0.0208647731294293 0.0108601750109494 0.0285632156411261 0.000136628171742731 0.0291523843580717 0.0319198781941024 0.0212917897891119 0.0255115201765431 0.0152651562289159 0.0112298982494811 0.0250487591127504 0.0217099873070355 0.00882795596442467 QERIKAERKRMRNRIAASKCRKRKLERIARLEELVKTLKAQNSELASTANMLREQVAQLKQKVMNAAAAAAAAAAAAAAAAAAAAAAAAAACAAAAAAAAAAAAAAAAAAAAAAAA CREM AAAAAAAAAAAAAAAAAAAAAAAAAACAAAAAAAAAAAAAAAAAAAAAAAA False 2 1 1 -1.4211587 -1.4157145 -1.4080281 -1.3975942 -1.3886994 -1.3915914 -1.4065168 -1.3864679 -1.4089801 -1.411156 -1.4035907 0.01185577 0.04647462 3 2.916686 -1.1780021 3.0026364 -1.1099248 2.5228193 1.2865969 2.577073 -1.2118132 2.372418 1.2539877 2.5800178 -1.1443018 2.5690866 -1.2513667 2.7674687 -1.056577 2.998543 1.0919468 3.4946222 -0.930462 1gL 0.19929725 4.3909183 1.15149790698 TRUE
caggagcggatcaaggcggagaggaagcgcatgaggaaccgcatcgctgcctccaagtgccgaaaaaggaagctggagagaatcgcccggctggaggaactcgtgaaaaccttgaaagctcagaactcggagctggcgtccacggccaacatgctcagggaacaggtggcacagcttaaacagaaagtcatgaactaatcga 6  False 219 156 226 253 297 255 35 13 53 14 20 14 234.333333333333 -1.4085088569122 -1.50527007277153 -1.10869460798178 -1.49773111520768 -1.53451425269554 -1.6651526696333 0.12509763261884 0.170836056109192 0.0948546667303997 0.15357945452494 0.144977940530814 0.175612721887038 -1.37261173026841 0.0549063752355332 0.0241900993441014 0.0137433033311439 0.00861100314766536 0.0194861436062176 0.0567631477058027 0.0106244916950392 0.0084047450818179 0.0179823736978836 0.0112841596502891 0.0159154619666354 -0.00314070113095527 0.018382447391311 0.0267542854165716 0.00608992206057422 QERIKAERKRMRNRIAASKCRKRKLERIARLEELVKTLKAQNSELASTANMLREQVAQLKQKVMNAAAAAAAAAAAAAAAAAAAAAAAAAAACAAAAAAAAAAAAAAAAAAAAAAA DBP AAAAAAAAAAAAAAAAAAAAAAAAAAACAAAAAAAAAAAAAAAAAAAAAAA False 2 1 1 -1.4211328 -1.4198488 -1.4253001 -1.4140576 -1.4001777 -1.4132044 -1.4146507 -1.4167551 -1.4161142 -1.4100145 -1.4151255 0.0068326667 0.026784053 1 4.2486806 -0.80857515 4.078956 -0.8350836 3.6055653 -0.98811436 3.751955 -0.9025351 3.6325803 0.8608805 4.172661 -0.7786104 3.8667808 -0.86585385 4.022749 -0.8352382 3.1889102 1.0651499 3.5794978 -0.9033687 1gL 0.19929725 5.4256144 0.8843409684 TRUE
caggagcggatcaaggcggagaggaagcgcatgaggaaccgcatcgctgcctccaagtgccgaaaaaggaagctggagagaatcgcccggctggaggaactcgtgaaaaccttgaaagctcagaactcggagctggcgtccacggccaacatgctcagggaacaggtggcacagcttaaacagaaagtcatgaactaaaata 7  False 244 250 202 280 317 348 7303 7394 2933 4575 6613 6417 273.5 0.0995621098796312 0.103448523458473 0.0575798081466624 0.0567604825659617 0.137475180471432 0.0713683968110591 0.072011950398641 0.0741133585965698 0.0697609144330092 0.074418378535839 0.0789096529360533 0.0800154712461932 0.0866066742364367 0.030461033395713 0.18986770896491 0.00791127743249364 0.192106936629613 0.00845362262301813 0.18739533772247 0.00781378799356751 0.190417690158703 0.00871352940379601 0.194832664579765 0.00866258394557089 0.17863147804152 0.00837570407695316 0.188603001793663 0.00337857522862644 QERIKAERKRMRNRIAASKCRKRKLERIARLEELVKTLKAQNSELASTANMLREQVAQLKQKVMNAAAAAAAAAAAAAAAAAAAAAAAAAAAACAAAAAAAAAAAAAAAAAAAAAA DDIT3 AAAAAAAAAAAAAAAAAAAAAAAAAAAACAAAAAAAAAAAAAAAAAAAAAA False 2 1 1 -0.011804223 0.007714629 0.04443729 0.05641496 0.07332206 0.06647289 0.04438579 0.03126681 0.048187137 0.028009415 0.038840674 0.026075112 0.10221444 8 -1.5432802 1.0321794 -1.6883991 1.0232692 -1.7610505 -1.0780103 -1.9861209 0.9854592 -1.8673261 1.0953186 -2.026707 0.96784955 -1.7522376 -1.0765232 -1.8102146 1.0298731 -1.8066564 1.0369854 -1.9147971 0.9418044 1gL 0.19929725 -0.20489812 1.026727244 TRUE
caggagcggatcaaggcggagaggaagcgcatgaggaaccgcatcgctgcctccaagtgccgaaaaaggaagctggagagaatcgcccggctggaggaactcgtgaaaaccttgaaagctcagaactcggagctggcgtccacggccaacatgctcagggaacaggtggcacagcttaaacagaaagtcatgaactaatgaa 4  False 352 399 412 598 460 398 5268 4846 2845 3622 3751 3405 436.5 -0.100193434148428 -0.140389452967948 -0.152514167246852 -0.214455160899577 -0.136338606227632 -0.157897051484268 0.0640529924481026 0.0631133900161853 0.0578380192964215 0.05796587644911 0.0694554958206273 0.0772982723389238 -0.152641050062653 0.0261176728263137 0.167922441287304 0.00703690138696651 0.164293944843747 0.00719892866494495 0.163863109170232 0.00647832707502841 0.158661482477178 0.00678713214119389 0.164773795677409 0.00762472068550355 0.154632874770368 0.00809127840762872 0.162066921276581 0.00289683285836167 QERIKAERKRMRNRIAASKCRKRKLERIARLEELVKTLKAQNSELASTANMLREQVAQLKQKVMNAAAAAAAAAAAAAAAAAAAAAAAAAAAAAAAAAAAAAAAAAAAAAAAAAAA FOS AAAAAAAAAAAAAAAAAAAAAAAAAAAAAAAAAAAAAAAAAAAAAAAAAAA False 1 1 1 -0.07991099 -0.059167862 -0.02138865 -0.00843823 0.009754419 0.0036449432 -0.026924372 -0.03128946 -0.01853156 -0.037025094 -0.026927685 0.027266057 0.106882945 NA -1.3589364 -0.9855633 -1.4847649 -0.9802675 -1.6294725 0.9818175 -1.7830529 -0.9259659 -1.7219876 1.0031701 -1.7989619 -0.9261728 -1.5031508 -1.0434102 -1.6245759 -0.97534174 -1.5675409 1.0063037 -1.6353644 -0.9332268 1gL 0.19929725 0 0.976123954 TRUE
caggagcggatcaaggcggagaggaagcgcatgaggaaccgcatcgctgcctccaagtgccgaaaaaggaagctggagagaatcgcccggctggaggaactcgtgaaaaccttgaaagctcagaactcggagctggcgtccacggccaacatgctcagggaacaggtggcacagcttaaacagaaagtcatgaactaaaaga 7  False 96 126 114 87 122 123 1302 1228 736 686 904 871 111.333333333333 -0.128572101907079 -0.200686856056911 -0.171528255473276 -0.142365052292152 -0.164247295288531 -0.214348174404858 0.104614821597181 0.0985409759770482 0.0861324052968308 0.122433634205105 0.117849070910174 0.116607760921471 -0.171079840149616 0.0429772573231948 0.164804743286342 0.0114930490373406 0.157416217258403 0.0112399200304547 0.161733377134753 0.00964752769993808 0.167102398463693 0.0143355592079451 0.161710021439334 0.012937295143019 0.148723793776021 0.0122060406986706 0.160021789103146 0.00476680797726598 QERIKAERKRMRNRIAASKCRKRKLERIARLEELVKTLKAQNSELASTANMLREQVAQLKQKVMNAAAAAAAAAAAAAAAAAAAAAAAAAAAAACAAAAAAAAAAAAAAAAAAAAA FOSB AAAAAAAAAAAAAAAAAAAAAAAAAAAAACAAAAAAAAAAAAAAAAAAAAA False 2 1 1 -0.11776984 -0.10103905 -0.062010884 -0.049603343 -0.025075555 -0.03080988 -0.064569235 -0.07346177 -0.06012261 -0.0705111 -0.065497324 0.028315408 0.1109964 10 -1.3844476 0.8764181 -1.565498 0.8343606 -1.630161 -0.88440335 -1.8920697 0.78517866 -1.7961394 -0.87944174 -1.8846661 -0.81004447 -1.5553901 0.91578555 -1.7270523 0.82319695 -1.7113094 0.829026 -1.7781261 0.78788257 1gL 0.19929725 -0.08170516 0.842573802 TRUE
caggagcggatcaaggcggagaggaagcgcatgaggaaccgcatcgctgcctccaagtgccgaaaaaggaagctggagagaatcgcccggctggaggaactcgtgaaaaccttgaaagctcagaactcggagctggcgtccacggccaacatgctcagggaacaggtggcacagcttaaacagaaagtcatgaactaataga 6  False 315 293 339 298 392 388 1140 1115 486 366 764 607 337.5 -0.509321762319815 -0.458334965715662 -0.59691370012006 -0.650543023529386 -0.553540943025281 -0.665124062380785 0.0681041065981992 0.0714308027624237 0.0638006647496164 0.0768807583178553 0.0753599703013904 0.0806091680316415 -0.567416552867726 0.029406352864788 0.122975349981786 0.00748195929436516 0.128027994543451 0.00814764114928019 0.114086758580014 0.00714619170711856 0.107600649274082 0.00900184553021603 0.118973945718282 0.00827290508298837 0.101538350962151 0.0084378499158629 0.116062236503953 0.00326159569383498 QERIKAERKRMRNRIAASKCRKRKLERIARLEELVKTLKAQNSELASTANMLREQVAQLKQKVMNAAAAAAAAAAAAAAAAAAAAAAAAAAAAAACAAAAAAAAAAAAAAAAAAAA FOSL1 AAAAAAAAAAAAAAAAAAAAAAAAAAAAAACAAAAAAAAAAAAAAAAAAAA False 2 1 1 -0.49072164 -0.4566393 -0.3961072 -0.3807851 -0.33635783 -0.33391225 -0.39744806 -0.4001745 -0.40003395 -0.41790187 -0.40100822 0.04779303 0.18734868 10 -0.2499677 -0.9523479 -0.36653578 -0.91827285 -0.49977565 0.95654726 -0.58978045 -0.8693351 -0.6437081 0.9682404 -0.6807854 -0.9066266 -0.47049367 -1.0014759 -0.5118005 -0.93856907 -0.47958124 0.9452793 -0.48508215 -0.87105757 1gL 0.19929725 1.1130297 0.9327751907 TRUE
caggagcggatcaaggcggagaggaagcgcatgaggaaccgcatcgctgcctccaagtgccgaaaaaggaagctggagagaatcgcccggctggaggaactcgtgaaaaccttgaaagctcagaactcggagctggcgtccacggccaacatgctcagggaacaggtggcacagcttaaacagaaagtcatgaactaagaga 7  False 107 146 92 146 133 152 3598 3349 1745 2128 1660 2862 129.333333333333 0.133118719007597 0.0338181847047892 0.133114494807951 0.0255386327273263 -0.0122567614163329 0.0776054729430521 0.0991604166248347 0.0919500084670173 0.092179003139208 0.0968709565845566 0.112912500497699 0.106350911008318 0.0684456577300369 0.0404530383939155 0.193554258808867 0.0108938247318396 0.184164662549973 0.0104881317819466 0.195855835015674 0.0103247956802492 0.186761973493513 0.0113424660034332 0.178395315438372 0.012395365809786 0.17928435058196 0.0111323940863803 0.186588678783078 0.00448683508746595 QERIKAERKRMRNRIAASKCRKRKLERIARLEELVKTLKAQNSELASTANMLREQVAQLKQKVMNAAAAAAAAAAAAAAAAAAAAAAAAAAAAAAACAAAAAAAAAAAAAAAAAAA FOSL2 AAAAAAAAAAAAAAAAAAAAAAAAAAAAAAACAAAAAAAAAAAAAAAAAAA False 2 1 1 0.032192707 0.05631697 0.06574261 0.074624896 0.09858024 0.09504354 0.07309258 0.06955612 0.07223582 0.060116768 0.06975023 0.018891372 0.07405418 2 -2.033646 0.87647843 -2.1917624 0.89594245 -2.29147 -0.87749445 -2.5084753 0.82012665 -2.373996 0.9252207 -2.5507755 0.8314263 -2.1421647 0.9514792 -2.306006 0.8970004 -2.2391863 -0.89219344 -2.4323726 0.8071201 1gL 0.19929725 -0.69620466 0.877448208 TRUE
caggagcggatcaaggcggagaggaagcgcatgaggaaccgcatcgctgcctccaagtgccgaaaaaggaagctggagagaatcgcccggctggaggaactcgtgaaaaccttgaaagctcagaactcggagctggcgtccacggccaacatgctcagggaacaggtggcacagcttaaacagaaagtcatgaactaattga 6  False 165 216 268 322 202 249 19 17 15 106 10 24 237 -1.50297817369988 -1.52092978684708 -1.51369039927295 -1.01038115422079 -1.62420255194283 -1.49713217074326 0.159580026720893 0.149530126301373 0.141615928362825 0.0853177596037942 0.194582450697109 0.146051933758131 -1.31893405887634 0.0538752320758593 0.01381164174327 0.017531560485238 0.006824802715167 0.0170559165373265 0.0114003356332168 0.0158621321084025 0.0654677757275756 0.00998972057172193 0.00143831199721858 0.0213609710698459 0.0144470222886199 0.0152881406304667 0.0327079262054333 0.00597555316536359 QERIKAERKRMRNRIAASKCRKRKLERIARLEELVKTLKAQNSELASTANMLREQVAQLKQKVMNAAAAAAAAAAAAAAAAAAAAAAAAAAAAAAAACAAAAAAAAAAAAAAAAAA HLF AAAAAAAAAAAAAAAAAAAAAAAAAAAAAAAACAAAAAAAAAAAAAAAAAA False 2 1 1 -1.3974069 -1.3861524 -1.3874933 -1.3671991 -1.3498495 -1.3566512 -1.3806244 -1.3692498 -1.3796082 -1.3829441 -1.3757179 0.014744113 0.057796925 1 2.9104567 -1.052305 3.1232104 -0.93354434 3.1829407 0.93011624 3.025196 -0.91185147 3.0543146 -0.8428558 3.0267775 -0.8574208 2.8389816 -1.0125914 3.9851086 -0.6865939 2.885174 0.9978466 3.0936728 -0.92953765 1gL 0.19929725 4.723365 0.91546634026 TRUE
caggagcggatcaaggcggagaggaagcgcatgaggaaccgcatcgctgcctccaagtgccgaaaaaggaagctggagagaatcgcccggctggaggaactcgtgaaaaccttgaaagctcagaactcggagctggcgtccacggccaacatgctcagggaacaggtggcacagcttaaacagaaagtcatgaactaaataa 6  False 125 109 160 166 191 212 9242 5213 6386 6071 8837 10236 160.5 0.360195680477458 0.235118615089132 0.343420460322443 0.276961534949638 0.369662964714465 0.3587360464417 0.0927024344857042 0.10394905874617 0.0748807065941176 0.0914108512555188 0.0962463305532891 0.0937775430365479 0.327705369649213 0.0370473760945586 0.218501074313389 0.0101843468177722 0.207125676657883 0.0118567844083474 0.219411808180142 0.0083872462236262 0.216200680630176 0.0107031509677061 0.220321893049333 0.0105657785435538 0.208711990686258 0.00981626349635769 0.215344382146517 0.00410909720404622 QERIKAERKRMRNRIAASKCRKRKLERIARLEELVKTLKAQNSELASTANMLREQVAQLKQKVMNAAAAAAAAAAAAAAAAAAAAAAAAAAAAAAAAACAAAAAAAAAAAAAAAAA JDP2 AAAAAAAAAAAAAAAAAAAAAAAAAAAAAAAAACAAAAAAAAAAAAAAAAA False 2 1 1 0.26659858 0.25449038 0.26275587 0.26410198 0.26623344 0.2709428 0.26104784 0.2561406 0.27126598 0.2632692 0.2636847 0.00552524 0.021658942 7 -4.2616463 1.056268 -4.5220103 1.0241175 -4.388871 1.1973797 -4.60366 1.1665679 -4.24187 1.2949703 -4.7434587 1.0351794 -4.251542 1.140936 -4.3786545 1.210674 -4.1790614 1.2221905 -4.526534 1.0887735 1gL 0.19929725 -2.79895 1.143705674 TRUE
caggagcggatcaaggcggagaggaagcgcatgaggaaccgcatcgctgcctccaagtgccgaaaaaggaagctggagagaatcgcccggctggaggaactcgtgaaaaccttgaaagctcagaactcggagctggcgtccacggccaacatgctcagggaacaggtggcacagcttaaacagaaagtcatgaactaataaa 5  False 407 295 420 386 482 574 9585 5668 4323 7631 6874 9643 427.333333333333 0.0304700048069 -0.0147277847338884 -0.0396804421199382 0.108841316311058 0.0266094517908205 0.0435607688294284 0.0611246314275315 0.0698536978816464 0.0573451173700726 0.0662143718672148 0.0681437217125863 0.0700436243612097 0.0228272491700118 0.0265004628621618 0.18227720754675 0.00671518983314813 0.178627343593251 0.00796775118407724 0.176501401168437 0.0064231180631424 0.196515752023805 0.00775293533090086 0.182661990325743 0.00748071608143135 0.175720685173232 0.00733189045805526 0.181528928408622 0.00293928988587221 QERIKAERKRMRNRIAASKCRKRKLERIARLEELVKTLKAQNSELASTANMLREQVAQLKQKVMNAAAAAAAAAAAAAAAAAAAAAAAAAAAAAAAAAACAAAAAAAAAAAAAAAA JUN AAAAAAAAAAAAAAAAAAAAAAAAAAAAAAAAAACAAAAAAAAAAAAAAAA False 2 1 1 -0.31992424 -0.285604 -0.24459457 -0.2193563 -0.17386973 -0.1891005 -0.24514663 -0.25100803 -0.24444902 -0.2578833 -0.24309364 0.042518515 0.16667259 3 -0.62784153 1.0293243 -0.79947335 0.9500027 -0.8828596 0.9819408 -0.9767124 0.9570651 -1.0013695 1.065266 -1.0690391 -0.9386105 -0.80111516 -1.0741053 -0.92491955 -0.93448806 -0.8496702 0.9977446 -0.8796552 -0.93846214 1gL 0.19929725 0.7295153 0.986700946827 TRUE
caggagcggatcaaggcggagaggaagcgcatgaggaaccgcatcgctgcctccaagtgccgaaaaaggaagctggagagaatcgcccggctggaggaactcgtgaaaaccttgaaagctcagaactcggagctggcgtccacggccaacatgctcagggaacaggtggcacagcttaaacagaaagtcatgaactaacaga 7  False 111 131 224 232 301 246 108 118 120 105 89 92 207.5 -0.887913371106878 -0.853112566003755 -0.87517471517507 -0.923380792635595 -1.10323829511265 -1.0923547620116 0.1127534319655 0.107319968004438 0.0805724461888273 0.0932309589830302 0.0984497711865995 0.106901584412748 -0.95061226532821 0.0399921287513537 0.0813830415642508 0.0123871618086559 0.0829983141180563 0.0122412818229221 0.0829192689307392 0.00902476720323382 0.0756545094851294 0.0109162644823215 0.0586289906977125 0.0108076689681715 0.0568175256396649 0.0111900364073804 0.0735602135089922 0.00443571345016741 QERIKAERKRMRNRIAASKCRKRKLERIARLEELVKTLKAQNSELASTANMLREQVAQLKQKVMNAAAAAAAAAAAAAAAAAAAAAAAAAAAAAAAAAAACAAAAAAAAAAAAAAA JUNB AAAAAAAAAAAAAAAAAAAAAAAAAAAAAAAAAAACAAAAAAAAAAAAAAA False 2 1 1 -1.1945745 -1.1753727 -1.108129 -1.0804715 -1.0626407 -1.0813018 -1.1209302 -1.1323248 -1.1173215 -1.1315932 -1.120466 0.041379984 0.16220954 1 1.2129408 -1.368438 1.1571871 -1.3579446 1.0435643 1.2735872 0.98322105 -1.2632291 0.88685095 1.3295318 1.0148914 -1.215026 1.0233587 -1.3429183 1.05211 -1.3353021 1.0415885 1.3149853 1.146917 -1.2262182 1gL 0.19929725 2.667044 1.302718083 TRUE
caggagcggatcaaggcggagaggaagcgcatgaggaaccgcatcgctgcctccaagtgccgaaaaaggaagctggagagaatcgcccggctggaggaactcgtgaaaaccttgaaagctcagaactcggagctggcgtccacggccaacatgctcagggaacaggtggcacagcttaaacagaaagtcatgaactaaatga 7  False 188 302 402 135 415 213 1771 2025 2392 447 2372 902 275.833333333333 -0.233609431733617 -0.303141444167575 -0.194594670501986 -0.379501613065143 -0.239919105697978 -0.367838165012945 0.0800404396757103 0.0699059051983143 0.0582896422829598 0.102299516659991 0.0722101853216748 0.0953543736138281 -0.264643647476758 0.0308260780680281 0.153265277233472 0.00879329223258013 0.14572989727122 0.00797370612879473 0.159149751643733 0.00652891251099228 0.139336456291015 0.0119780874556635 0.15340288301463 0.00792712638821454 0.132657066678306 0.00998131990468845 0.149644191021528 0.00341906403513553 QERIKAERKRMRNRIAASKCRKRKLERIARLEELVKTLKAQNSELASTANMLREQVAQLKQKVMNAAAAAAAAAAAAAAAAAAAAAAAAAAAAAAAAAAAACAAAAAAAAAAAAAA JUND AAAAAAAAAAAAAAAAAAAAAAAAAAAAAAAAAAAACAAAAAAAAAAAAAA False 2 1 1 -0.8096666 -0.77478296 -0.70326793 -0.6759657 -0.6218349 -0.6303731 -0.70528847 -0.7080654 -0.70559996 -0.73128355 -0.7066128 0.05757218 0.22568294 5 0.42596138 1.166961 0.35791647 -1.1179429 0.20518625 -1.1497931 0.15797615 1.1139513 0.04151678 1.2002418 0.068264246 -1.0891576 0.20925713 1.1598262 0.21333015 -1.1137667 0.22175372 1.1369699 0.28805864 -1.0457929 1gL 0.19929725 1.829703 1.129440319 TRUE
caggagcggatcaaggcggagaggaagcgcatgaggaaccgcatcgctgcctccaagtgccgaaaaaggaagctggagagaatcgcccggctggaggaactcgtgaaaaccttgaaagctcagaactcggagctggcgtccacggccaacatgctcagggaacaggtggcacagcttaaacagaaagtcatgaactaaggaa 5  False 194 121 188 167 161 266 146 8 21 18 20 28 182.833333333333 -0.961940086976996 -1.56867842942713 -1.31835270710971 -1.31552073358003 -1.3560231330252 -1.47082861888184 0.0921111653540114 0.21064654886711 0.128221140972294 0.148361673415564 0.158694414964815 0.138090873160787 -1.23865178104221 0.054328235046097 0.0732504207503041 0.0101193896250814 0.0013784295811371 0.0240270642794229 0.0332797408291171 0.0143618073242567 0.0297394684287514 0.0173714320190452 0.0308786484124728 0.0174212360614487 0.0172003743983158 0.0144548081928325 0.0416124079301497 0.00602579783677237 QERIKAERKRMRNRIAASKCRKRKLERIARLEELVKTLKAQNSELASTANMLREQVAQLKQKVMNAAAAAAAAAAAAAAAAAAAAAAAAAAAAAAAAAAAAACAAAAAAAAAAAAA MAF AAAAAAAAAAAAAAAAAAAAAAAAAAAAAAAAAAAAACAAAAAAAAAAAAA False 2 1 1 -1.3479428 -1.336944 -1.3492858 -1.3242918 -1.3076682 -1.3292382 -1.3385912 -1.3450378 -1.3183196 -1.3373528 -1.3334672 0.013516264 0.052983757 7 3.3707218 -0.7551122 3.93719 -0.62189204 3.2295582 0.7955859 3.0040712 -0.79437155 2.3270411 0.96886873 2.6422913 -0.8993408 2.6355896 -0.9399967 3.0745447 -0.8181215 2.675615 0.8733263 2.8974023 -0.8458315 1gL 0.19929725 4.5901833 0.8312447145 TRUE
caggagcggatcaaggcggagaggaagcgcatgaggaaccgcatcgctgcctccaagtgccgaaaaaggaagctggagagaatcgcccggctggaggaactcgtgaaaaccttgaaagctcagaactcggagctggcgtccacggccaacatgctcagggaacaggtggcacagcttaaacagaaagtcatgaactaaggga 6  False 203 199 180 243 233 300 113 18 10 13 23 25 226.333333333333 -1.04885370948322 -1.48281173663764 -1.51579212904886 -1.50696309370199 -1.42302995275755 -1.54057201834584 0.0948234989399067 0.147854104790059 0.170763172628632 0.15853413670833 0.143103161649031 0.141063746850454 -1.34290273699717 0.0550375744065113 0.0637020363987714 0.0104173682712464 0.0111726776151551 0.016864743803652 0.011164924858828 0.0191268597734685 0.00732378742528186 0.0185625095425613 0.0235227397338782 0.0157096515386516 0.00989991029889375 0.0147659968904057 0.0300494483688493 0.00610447397230107 QERIKAERKRMRNRIAASKCRKRKLERIARLEELVKTLKAQNSELASTANMLREQVAQLKQKVMNAAAAAAAAAAAAAAAAAAAAAAAAAAAAAAAAAAAAAACAAAAAAAAAAAA MAFA AAAAAAAAAAAAAAAAAAAAAAAAAAAAAAAAAAAAAACAAAAAAAAAAAA False 2 1 1 -1.3778954 -1.3776587 -1.3711176 -1.3716453 -1.3564057 -1.3619963 -1.3607566 -1.3678095 -1.3750647 -1.3813956 -1.3701746 0.008294952 0.03251621 1 3.640491 -0.77725476 3.3816404 -0.8339526 2.8813217 0.96350724 2.7656412 -1.0142202 3.4855618 0.7553548 4.0265627 -0.6564199 3.1212258 -0.8553705 4.0528526 -0.6715672 3.2139857 0.88012344 3.4334998 -0.8324824 1gL 0.19929725 5.0110598 0.8240253213 TRUE
caggagcggatcaaggcggagaggaagcgcatgaggaaccgcatcgctgcctccaagtgccgaaaaaggaagctggagagaatcgcccggctggaggaactcgtgaaaaccttgaaagctcagaactcggagctggcgtccacggccaacatgctcagggaacaggtggcacagcttaaacagaaagtcatgaactaacgaa 5  False 109 90 165 174 173 136 14 11 11 21 12 9 141.166666666667 -1.47150137075838 -1.40034152838824 -1.46425322475376 -1.28461370985569 -1.52588162070993 -1.60939257289173 0.186654417312111 0.194584429287784 0.165173699716597 0.140607954500059 0.185029966486072 0.219476373686672 -1.43433924278287 0.0721093957299151 0.0172697027925768 0.0205059697894868 0.0205795110306687 0.0221949641017944 0.0169376999844955 0.0185007934914335 0.033358322605695 0.0164635614219119 0.0122318371075348 0.020312313607952 0.00269604596727396 0.0229739215335786 0.0199077992190466 0.00799798926712052 QERIKAERKRMRNRIAASKCRKRKLERIARLEELVKTLKAQNSELASTANMLREQVAQLKQKVMNAAAAAAAAAAAAAAAAAAAAAAAAAAAAAAAAAAAAAAACAAAAAAAAAAA MAFB AAAAAAAAAAAAAAAAAAAAAAAAAAAAAAAAAAAAAAACAAAAAAAAAAA False 2 1 1 -1.4007546 -1.3961744 -1.3852379 -1.3671196 -1.3796892 -1.3838217 -1.3877237 -1.3894744 -1.3832768 -1.394774 -1.3868048 0.009520771 0.037321422 4 4.282141 -0.7258363 3.7497082 -0.81074095 2.7621486 1.0619419 3.5997572 -0.7660837 3.342547 0.85821474 4.465088 -0.6411042 3.0623722 -0.9659357 2.3608088 -1.2539537 3.6941946 0.7907691 4.4168677 -0.6832974 1gL 0.19929725 5.1843443 0.855787781 TRUE
caggagcggatcaaggcggagaggaagcgcatgaggaaccgcatcgctgcctccaagtgccgaaaaaggaagctggagagaatcgcccggctggaggaactcgtgaaaaccttgaaagctcagaactcggagctggcgtccacggccaacatgctcagggaacaggtggcacagcttaaacagaaagtcatgaactaaggta 6  False 234 166 258 257 301 193 28 60 12 148 28 13 234.833333333333 -1.49191393742719 -1.10328331099272 -1.56601928457404 -0.857539750629869 -1.44033359971997 -1.60411155479102 0.133860152936805 0.110155745324564 0.155383617003039 0.0867397413942836 0.129627013212197 0.185109295598493 -1.21011810490711 0.0499223288548391 0.0150271655868455 0.0147059592356088 0.0544629851368389 0.0125647402622805 0.00553907623021604 0.0174042248557588 0.0833637322172153 0.0101562181545351 0.0216231711918903 0.0142302600731784 0.00324884212216411 0.0193765112881215 0.0447772109793219 0.00553711823998853 QERIKAERKRMRNRIAASKCRKRKLERIARLEELVKTLKAQNSELASTANMLREQVAQLKQKVMNAAAAAAAAAAAAAAAAAAAAAAAAAAAAAAAAAAAAAAAACAAAAAAAAAA MAFF AAAAAAAAAAAAAAAAAAAAAAAAAAAAAAAAAAAAAAAACAAAAAAAAAA False 2 1 1 -1.4077088 -1.4009488 -1.3928546 -1.3848026 -1.3774768 -1.3806665 -1.3873242 -1.3817744 -1.386344 -1.3964037 -1.3896306 0.009663274 0.037880033 2 4.0422597 -0.7938768 4.2734857 -0.7264851 3.2585828 0.92928314 3.0960822 -0.95437634 3.442398 0.82616395 3.4247382 -0.82578766 4.314944 -0.6844116 3.1565473 -0.9091051 3.120865 0.947779 2.780448 -1.0930471 1gL 0.19929725 5.101816 0.8690315817 TRUE
caggagcggatcaaggcggagaggaagcgcatgaggaaccgcatcgctgcctccaagtgccgaaaaaggaagctggagagaatcgcccggctggaggaactcgtgaaaaccttgaaagctcagaactcggagctggcgtccacggccaacatgctcagggaacaggtggcacagcttaaacagaaagtcatgaactaagtga 7  False 205 160 159 175 165 174 13 12 14 11 13 15 173 -1.67490927032532 -1.53413573644572 -1.38561033153734 -1.46290164954473 -1.48874828205741 -1.53045104594615 0.181710500250752 0.175478627888888 0.150808522169723 0.174462950783313 0.181064600719813 0.178005296269968 -1.50384437187149 0.0704213609203902 -0.00507681492464412 0.0199628280017817 0.00531848703335827 0.0200156911880437 0.0257463416112325 0.0168917771424719 0.0124828717374056 0.0204275890100361 0.0163082796121984 0.0198770016714904 0.0109593337887587 0.0186328926452278 0.0121986613066621 0.00781076145648024 QERIKAERKRMRNRIAASKCRKRKLERIARLEELVKTLKAQNSELASTANMLREQVAQLKQKVMNAAAAAAAAAAAAAAAAAAAAAAAAAAAAAAAAAAAAAAAAACAAAAAAAAA MAFG AAAAAAAAAAAAAAAAAAAAAAAAAAAAAAAAAAAAAAAAACAAAAAAAAA False 2 1 1 -1.3923402 -1.3833262 -1.3825175 -1.3919992 -1.3819659 -1.3939403 -1.3974241 -1.38501 -1.3744797 -1.3965826 -1.3879584 0.0075471094 0.029584669 1 3.4102335 -0.87891126 4.2267094 -0.6820803 3.738107 0.77611977 3.289279 -0.926108 3.6029377 0.8033875 4.0248194 -0.74063814 3.768199 -0.8181889 2.7009466 -1.0762362 3.1466877 0.8969408 3.352725 -0.90717435 1gL 0.19929725 5.1368456 0.850578546098 TRUE
caggagcggatcaaggcggagaggaagcgcatgaggaaccgcatcgctgcctccaagtgccgaaaaaggaagctggagagaatcgcccggctggaggaactcgtgaaaaccttgaaagctcagaactcggagctggcgtccacggccaacatgctcagggaacaggtggcacagcttaaacagaaagtcatgaactaactga 7  False 282 195 352 278 331 341 28 12 25 24 25 28 296.5 -1.5456893226085 -1.5883341364574 -1.44636095083358 -1.37617786861607 -1.5010629501839 -1.54498184879656 0.131458244384231 0.172175376091611 0.11451930620018 0.125765311638161 0.132691963848608 0.134118797855042 -1.48912903385481 0.0539586409187344 0.00911936849409262 0.0144420840756985 -0.00086356744570168 0.0196389110143777 0.018941779722719 0.012827090744029 0.0226372211064442 0.0147256600116452 0.0149563937219642 0.0145667257803392 0.00943830663263395 0.014039027009342 0.0138308080515928 0.00598480442899359 QERIKAERKRMRNRIAASKCRKRKLERIARLEELVKTLKAQNSELASTANMLREQVAQLKQKVMNAAAAAAAAAAAAAAAAAAAAAAAAAAAAAAAAAAAAAAAAAACAAAAAAAA MAFK AAAAAAAAAAAAAAAAAAAAAAAAAAAAAAAAAAAAAAAAAACAAAAAAAA False 2 1 1 -1.4560957 -1.4568418 -1.4477667 -1.4423422 -1.4369011 -1.4385321 -1.4581522 -1.4613858 -1.4532236 -1.4449488 -1.449619 0.008700206 0.03410481 5 2.9001412 -1.5398272 2.7552881 -1.6351812 3.7590272 1.1185429 3.9412346 1.0371394 1.6893767 2.274884 1.7789469 -2.1074128 1.5622689 3.0035887 2.0899224 2.3112907 2.8437846 1.5739137 3.9396696 1.0153385 1gL 0.19929725 4.336747 1.761711945 TRUE
caggagcggatcaaggcggagaggaagcgcatgaggaaccgcatcgctgcctccaagtgccgaaaaaggaagctggagagaatcgcccggctggaggaactcgtgaaaaccttgaaagctcagaactcggagctggcgtccacggccaacatgctcagggaacaggtggcacagcttaaacagaaagtcatgaactaagaca 7  False 232 232 274 349 228 206 21 35 24 155 16 16 253.5 -1.5723520394583 -1.34266388388709 -1.38708802101133 -0.928537862371128 -1.52249209371138 -1.56158350797643 0.14886262364578 0.116920833551601 0.118335302097949 0.0791474300756659 0.161685039591777 0.170792118144926 -1.25214153175395 0.0486874716712177 0.00619018592182344 0.0163541399513722 0.0271584200105123 0.0133363893140271 0.0255808284099802 0.0132545132222438 0.0750506764043488 0.00926724651581968 0.0126039343233787 0.0177495423702059 0.00770051040008746 0.0178778455963412 0.0401161967871145 0.00540015447263119 QERIKAERKRMRNRIAASKCRKRKLERIARLEELVKTLKAQNSELASTANMLREQVAQLKQKVMNAAAAAAAAAAAAAAAAAAAAAAAAAAAAAAAAAAAAAAAAAAACAAAAAAA NFE2 AAAAAAAAAAAAAAAAAAAAAAAAAAAAAAAAAAAAAAAAAAACAAAAAAA False 2 1 1 -1.4179485 -1.4024627 -1.3948457 -1.3896083 -1.378453 -1.3861912 -1.3906932 -1.3958844 -1.4000895 -1.4010723 -1.3957249 0.010747963 0.042132013 2 5.043954 -0.6695577 3.9920607 -0.7830355 4.218831 0.72398317 3.6120114 -0.8347189 2.9337382 0.9730894 3.4168947 -0.8455619 3.7113519 -0.80694354 3.6676743 -0.829398 3.8800232 0.8089843 4.457885 -0.69585305 1gL 0.19929725 5.504224 0.797112533 TRUE
caggagcggatcaaggcggagaggaagcgcatgaggaaccgcatcgctgcctccaagtgccgaaaaaggaagctggagagaatcgcccggctggaggaactcgtgaaaaccttgaaagctcagaactcggagctggcgtccacggccaacatgctcagggaacaggtggcacagcttaaacagaaagtcatgaactaagcta 7  False 108 103 193 254 162 225 6 13 190 12 15 20 174.166666666667 -1.71304227069953 -1.39153755316222 -0.703166449884946 -1.54093825060122 -1.44168625197282 -1.52130468222509 0.261893890286537 0.180448427550169 0.0786627025657975 0.162826472693759 0.173116526779042 0.156806786724346 -1.09663228976171 0.0560196672120733 -0.00926612994282777 0.0287718248493788 0.0215837224920372 0.0205825634988394 0.102185589176713 0.00881086043446931 0.00334569042203306 0.0190650923259525 0.0214746790460822 0.0190044739748683 0.0119167390844428 0.0164139162390238 0.0573644518279762 0.00621340246405575 QERIKAERKRMRNRIAASKCRKRKLERIARLEELVKTLKAQNSELASTANMLREQVAQLKQKVMNAAAAAAAAAAAAAAAAAAAAAAAAAAAAAAAAAAAAAAAAAAAACAAAAAA NFE2L1 AAAAAAAAAAAAAAAAAAAAAAAAAAAAAAAAAAAAAAAAAAAACAAAAAA False 2 1 1 -1.4363956 -1.438311 -1.4337125 -1.4385085 -1.4138594 -1.4207511 -1.4257752 -1.4264647 -1.4167384 -1.4139299 -1.4264448 0.009889805 0.038768034 8 3.5362797 -1.0659208 3.1199055 -1.2232285 3.2642467 1.1517968 2.931634 -1.3508756 2.9497652 1.1328844 2.6872137 -1.2559414 3.1758118 -1.1216257 3.4098961 -1.0403564 3.57498 0.95331275 4.5209446 -0.7291968 1gL 0.19929725 4.927849 1.1025139082 TRUE
caggagcggatcaaggcggagaggaagcgcatgaggaaccgcatcgctgcctccaagtgccgaaaaaggaagctggagagaatcgcccggctggaggaactcgtgaaaaccttgaaagctcagaactcggagctggcgtccacggccaacatgctcagggaacaggtggcacagcttaaacagaaagtcatgaactaatata 6  False 188 206 300 167 236 219 16 24 14 17 119 17 219.333333333333 -1.59011663310937 -1.41346688660227 -1.56507858036924 -1.33114200034542 -0.94764774272695 -1.56175395622159 0.168242272696625 0.133592781335412 0.144768900101187 0.151060520947796 0.101042425946558 0.166142316573249 -1.31763252979689 0.0561591758163042 0.00423855667041348 0.0184832001884144 0.0190823878772392 0.0152380485779418 0.00564444272778358 0.0162152905053862 0.0279103991858731 0.0176874357776751 0.0757094893569976 0.0110922867388038 0.00768266854975985 0.0173911226992019 0.0328522848635928 0.0062288760137647 QERIKAERKRMRNRIAASKCRKRKLERIARLEELVKTLKAQNSELASTANMLREQVAQLKQKVMNAAAAAAAAAAAAAAAAAAAAAAAAAAAAAAAAAAAAAAAAAAAAACAAAAA NFE2L2 AAAAAAAAAAAAAAAAAAAAAAAAAAAAAAAAAAAAAAAAAAAAACAAAAA False 2 1 1 -1.3965615 -1.3973706 -1.4042076 -1.3829504 -1.375006 -1.3703625 -1.3898288 -1.3985858 -1.378354 -1.3844333 -1.3877659 0.011303102 0.04430816 5 4.245225 -0.7188084 3.686069 -0.82903224 4.1153326 0.77437353 3.2257113 -0.9090946 3.602716 0.7819358 3.8431175 -0.7083632 3.4265823 -0.8708425 3.356418 -0.91712505 3.9182274 0.7311626 4.1969986 -0.68921506 1gL 0.19929725 5.372421 0.7929952919 TRUE
caggagcggatcaaggcggagaggaagcgcatgaggaaccgcatcgctgcctccaagtgccgaaaaaggaagctggagagaatcgcccggctggaggaactcgtgaaaaccttgaaagctcagaactcggagctggcgtccacggccaacatgctcagggaacaggtggcacagcttaaacagaaagtcatgaactaagata 7  False 147 173 260 155 261 192 15 19 42 5 7 16 198 -1.53781545592909 -1.42963943576506 -1.21406943250223 -1.64521763309226 -1.80286853426834 -1.54057201834584 0.176290794403072 0.147735407258004 0.099168736944943 0.241379595788796 0.220619971703404 0.172141841829002 -1.41638939849308 0.0631028035348234 0.00998439635991863 0.0193674157635887 0.017237691724436 0.0168512047580429 0.0449603130475373 0.0111077025348021 -0.0088642163701145 0.0282627523840655 -0.0181753729263086 0.0242193312711558 0.00989991029889375 0.0180191293504379 0.0218987001345656 0.00699902613644224 QERIKAERKRMRNRIAASKCRKRKLERIARLEELVKTLKAQNSELASTANMLREQVAQLKQKVMNAAAAAAAAAAAAAAAAAAAAAAAAAAAAAAAAAAAAAAAAAAAAAACAAAA NFE2L3 AAAAAAAAAAAAAAAAAAAAAAAAAAAAAAAAAAAAAAAAAAAAAACAAAA False 2 1 1 -1.4541032 -1.4261762 -1.438645 -1.4222387 -1.4355814 -1.4220924 -1.4206259 -1.4213058 -1.4246047 -1.4407438 -1.4306116 0.011197733 0.043895114 5 2.5263367 -1.7296681 3.1770658 -1.1109936 3.005646 1.2959714 2.459321 -1.4418161 2.5271568 1.5064297 2.2073047 -1.5399026 2.6873279 -1.2866514 2.9345548 -1.1735227 2.5570595 1.3935509 3.0791845 -1.2576071 1gL 0.19929725 4.3268766 1.373611335 TRUE
caggagcggatcaaggcggagaggaagcgcatgaggaaccgcatcgctgcctccaagtgccgaaaaaggaagctggagagaatcgcccggctggaggaactcgtgaaaaccttgaaagctcagaactcggagctggcgtccacggccaacatgctcagggaacaggtggcacagcttaaacagaaagtcatgaactaaagaa 5  False 259 340 300 267 347 206 14 25 18 14 18 43 286.5 -1.72093884783447 -1.53956107036544 -1.49403667783774 -1.51245070591529 -1.61058106385562 -1.26644337035421 0.173738158972276 0.124208709864732 0.130946304609186 0.152798608491281 0.148060595098141 0.128330999585597 -1.50305093664118 0.0572190439054322 -0.0101336527933523 0.0190869816555655 0.00469965493035268 0.0141676693590971 0.013601711773818 0.01466704774548 0.00668125165229055 0.0178909456795904 0.00293365863262546 0.0162538711849133 0.0385946164455181 0.0134331831043199 0.0122866649071909 0.00634643092482178 QERIKAERKRMRNRIAASKCRKRKLERIARLEELVKTLKAQNSELASTANMLREQVAQLKQKVMNAAAAAAAAAAAAAAAAAAAAAAAAAAAAAAAAAAAAAAAAAAAAAAACAAA NFIL3 AAAAAAAAAAAAAAAAAAAAAAAAAAAAAAAAAAAAAAAAAAAAAAACAAA False 2 1 1 -1.418199 -1.4053019 -1.4127761 -1.399461 -1.3918561 -1.394043 -1.4068222 -1.3975971 -1.3953141 -1.4039195 -1.402529 0.008500456 0.033321787 8 2.299152 -1.4708381 3.3809566 -0.9367253 2.7351658 1.2152969 3.3031878 -0.953555 2.812656 1.0718675 2.830273 -1.0536802 3.1541376 -1.0207493 2.9173424 -1.0505561 2.785908 1.1028965 3.6443548 -0.8622173 1gL 0.19929725 4.5970945 1.0738381861 TRUE
caggagcggatcaaggcggagaggaagcgcatgaggaaccgcatcgctgcctccaagtgccgaaaaaggaagctggagagaatcgcccggctggaggaactcgtgaaaaccttgaaagctcagaactcggagctggcgtccacggccaacatgctcagggaacaggtggcacagcttaaacagaaagtcatgaactaattta 6  False 145 130 143 198 165 128 25 17 16 19 23 22 151.5 -1.38664381376204 -1.38182296670238 -1.3178824335814 -1.34727957286615 -1.32243671664364 -1.32445322055386 0.147417418594338 0.159670104100378 0.144998087564968 0.142147654175151 0.151884414754911 0.16589618833984 -1.34675187781524 0.0617829117434163 0.0265922065148803 0.0161953688301138 0.0226918013785601 0.0182125170118129 0.0333324152769656 0.0162409613594356 0.0260208765245113 0.0166438424043237 0.0345657150831621 0.016673644400699 0.0325223740247281 0.0173653589660649 0.0296225222153433 0.00685263078428906 QERIKAERKRMRNRIAASKCRKRKLERIARLEELVKTLKAQNSELASTANMLREQVAQLKQKVMNAAAAAAAAAAAAAAAAAAAAAAAAAAAAAAAAAAAAAAAAAAAAAAAACAA NRL AAAAAAAAAAAAAAAAAAAAAAAAAAAAAAAAAAAAAAAAAAAAAAAACAA False 2 1 1 -1.295408 -1.2874115 -1.2529461 -1.2681096 -1.2447796 -1.2560707 -1.2778355 -1.2722524 -1.2676014 -1.2707691 -1.2693183 0.015425069 0.06046627 4 2.6083121 -0.83161306 2.464672 -0.8570775 2.0763156 -0.93133974 2.7188616 -0.7453526 2.2171583 -0.8535969 2.5850227 -0.74748534 2.27742 -0.9082538 2.5258372 -0.8016447 2.297894 -0.87942934 2.6254063 -0.76843095 1gL 0.19929725 4.050471 0.832422374 TRUE
caggagcggatcaaggcggagaggaagcgcatgaggaaccgcatcgctgcctccaagtgccgaaaaaggaagctggagagaatcgcccggctggaggaactcgtgaaaaccttgaaagctcagaactcggagctggcgtccacggccaacatgctcagggaacaggtggcacagcttaaacagaaagtcatgaactaatgta 5  False 141 198 222 140 317 237 17 37 9 11 24 318 209.166666666667 -1.4897321932021 -1.28402320469042 -1.60485966551316 -1.40191701564959 -1.50036493173819 -0.710959582613773 0.168993755142798 0.118327102464848 0.176615624787294 0.179126636908946 0.135228388490497 0.0955494543886843 -1.19484144920192 0.054727501792771 0.0152668533574989 0.0185657585149757 0.0338471760144681 0.0134967931457274 0.00118863867195865 0.0197823818631938 0.0196234653794604 0.0209736525898306 0.0150330211453091 0.0148451706925197 0.0967404694061764 0.0100017401911137 0.0464716160860462 0.00607008237309794 QERIKAERKRMRNRIAASKCRKRKLERIARLEELVKTLKAQNSELASTANMLREQVAQLKQKVMNAAAAAAAAAAAAAAAAAAAAAAAAAAAAAAAAAAAAAAAAAAAAAAAAACA TEF AAAAAAAAAAAAAAAAAAAAAAAAAAAAAAAAAAAAAAAAAAAAAAAAACA False 2 1 1 -1.4115897 -1.4080703 -1.3950003 -1.39039 -1.3800893 -1.3868991 -1.4065199 -1.4035988 -1.3915795 -1.4050738 -1.3978812 0.010499099 0.04115647 7 3.134554 -1.0431294 3.760912 0.85316026 3.4846284 0.87711656 3.9751935 0.7610004 3.2820096 0.87542 2.9316123 0.98828524 3.323019 -0.9674684 3.7898471 0.8308949 2.9366062 1.0295444 3.9349747 0.8027884 1gL 0.19929725 5.0661163 0.9028807825 TRUE
caggagcggatcaaggcggagaggaagcgcatgaggaaccgcatcgctgcctccaagtgccgaaaaaggaagctggagagaatcgcccggctggaggaactcgtgaaaaccttgaaagctcagaactcggagctggcgtccacggccaacatgctcagggaacaggtggcacagcttaaacagaaagtcatgaactaaagga 6  False 272 235 289 321 386 285 153 121 71 122 140 89 298 -1.04584078868503 -1.00633935877841 -1.09555097816995 -0.971110349792476 -1.0436917911953 -1.14618448194397 0.08413478265827 0.0894491078110893 0.0852431094332554 0.0835724033328432 0.0862086195669823 0.104014981107933 -1.04608618664564 0.0359434989981889 0.0640330377420854 0.00924309928626361 0.0655207431864334 0.0102028705178072 0.0582353408049081 0.00954791935337307 0.0700659316647143 0.00978535958608573 0.0651659170388712 0.00946385361035552 0.0511828427755028 0.010887878153581 0.0629707557794226 0.00398666104881823 QERIKAERKRMRNRIAASKCRKRKLERIARLEELVKTLKAQNSELASTANMLREQVAQLKQKVMNAAAAAAAAAAAAAAAAAAAAAAAAAAAAAAAAAAAAAAAAAAAAAAAAAAC XBP1 AAAAAAAAAAAAAAAAAAAAAAAAAAAAAAAAAAAAAAAAAAAAAAAAAAC False 2 1 1 -0.91569674 -0.8650083 -0.7614248 -0.7296486 -0.65320945 -0.65538186 -0.76205283 -0.78052 -0.7425511 -0.8012074 -0.7666701 0.0820051 0.32145998 7 0.3996035 -1.9087291 0.34081674 -1.820936 0.19491255 -1.9104407 0.16264653 -1.8503463 0.06458163 1.8861272 0.07728398 -1.6982586 0.20239961 -1.856343 0.22948396 -1.7807348 0.18014324 1.8774891 0.26549506 -1.7586281 1gL 0.19929725 1.8225176 1.834803289 TRUE
caggagcggatcaaggcggagaggaagcgcatgaggaaccgcatcgctgcctccaagtgccgaaaaaggaagctggagagaatcgcccggctggaggaaatggtgaaaaccttgaaagctcagaactcggagctggcgtccacggccaacatgctcagggaacaggtggcacagcttaaacagaaagtcatgaactaacata 6  False 81 110 53 98 118 53 6 8 3 21 5 6 85.5 -1.63013027334298 -1.5425662603875 -1.51050821160473 -1.1277167914669 -1.66954887288015 -1.44910703446716 0.267006337045179 0.212645260910958 0.30532417108777 0.157845989852808 0.268463695594699 0.284969744571879 -1.40868067944245 0.093991578054781 -0.000157366606482801 0.0293334814139152 0.00435687270002227 0.0242550441965488 0.0117567664512085 0.034198782535779 0.0517291328631017 0.0184819355233782 -0.00353973944676239 0.0294715438846484 0.0194741042196417 0.0298295093966911 0.0227537101038784 0.0104250441273632 QERIKAERKRMRNRIAASKCRKRKLERIARLEEMVKTLKAQNSELASTANMLREQVAQLKQKVMNCAAAAAAAAAAAAAAAAAAAAAAAAAAAAAAAAAAAAAAAAAAAAAAAAAA ATF1 CAAAAAAAAAAAAAAAAAAAAAAAAAAAAAAAAAAAAAAAAAAAAAAAAAA False 2 1 1 -1.4755665 -1.474935 -1.4732529 -1.4707031 -1.4728371 -1.4787669 -1.4736811 -1.4744537 -1.471694 -1.4757626 -1.4741653 0.0022922682 0.008985692 5 1.654418 -4.8720045 2.564598 -2.91013 1.6936231 5.4176702 1.7157166 -4.8732057 1.7449485 -4.474987 1.5740019 -5.486509 1.8312212 -4.648676 1.6888655 -4.6186824 2.1068697 -3.4299583 2.3186631 -3.374235 1gM 0.49235368 3.2070172 4.410605744 TRUE
caggagcggatcaaggcggagaggaagcgcatgaggaaccgcatcgctgcctccaagtgccgaaaaaggaagctggagagaatcgcccggctggaggaaatggtgaaaaccttgaaagctcagaactcggagctggcgtccacggccaacatgctcagggaacaggtggcacagcttaaacagaaagtcatgaactaagtca 6  False 131 67 70 67 100 67 39 4 4 44 6 5 83.6666666666667 -1.22921872094042 -1.59663690548429 -1.50782874744206 -0.821639130541321 -1.56815605858639 -1.57351533762662 0.131531679803627 0.29281698865505 0.265419068271777 0.155595890822877 0.254211760169022 0.294686823754329 -1.23326220269335 0.0811229411418485 0.04388702462845 0.0144501517363158 -0.00181060961743071 0.0333997050811423 0.0120568881608163 0.0297290874952257 0.0875672786382841 0.0182184750120837 0.00759101240192656 0.0279069876812162 0.00645153351236669 0.0308466549368843 0.0422101911919864 0.00899772361149583 QERIKAERKRMRNRIAASKCRKRKLERIARLEEMVKTLKAQNSELASTANMLREQVAQLKQKVMNACAAAAAAAAAAAAAAAAAAAAAAAAAAAAAAAAAAAAAAAAAAAAAAAAA ATF2 ACAAAAAAAAAAAAAAAAAAAAAAAAAAAAAAAAAAAAAAAAAAAAAAAAA False 2 1 1 -1.3911866 -1.3904533 -1.3781652 -1.3935328 -1.391397 -1.3807147 -1.3973068 -1.3901514 -1.376355 -1.4012446 -1.3890507 0.0081605585 0.031989392 6 2.5259995 -1.180891 2.903666 -1.0219271 2.517416 1.1328377 2.7725408 -1.1061058 2.755168 1.0920987 2.6970558 -1.0487823 2.770721 -1.1121647 2.3182483 -1.2805731 2.2266786 1.2766776 2.7554643 -1.1266428 1gM 0.49235368 3.9420204 1.1378701076 TRUE
caggagcggatcaaggcggagaggaagcgcatgaggaaccgcatcgctgcctccaagtgccgaaaaaggaagctggagagaatcgcccggctggaggaaatggtgaaaaccttgaaagctcagaactcggagctggcgtccacggccaacatgctcagggaacaggtggcacagcttaaacagaaagtcatgaactaacaaa 5  False 19 17 21 14 2 26 104 95 61 102 59 72 16.5 -0.390078690099139 -0.353068281460309 -0.397300267163976 -0.163970340765432 0.238478367833463 -0.494643897593599 0.225956743033973 0.253945209253863 0.185712740150974 0.293661872858731 0.859499603458856 0.239549896283157 -0.368746520643554 0.102888809185205 0.136075467684729 0.0248237476139539 0.1400350718143 0.0289658572571408 0.136445081409696 0.0208013325375444 0.164572669650819 0.0343844009271991 0.205920643765314 0.0943545838705044 0.119383542510849 0.0250751387410969 0.138097656012651 0.0114118775124986 QERIKAERKRMRNRIAASKCRKRKLERIARLEEMVKTLKAQNSELASTANMLREQVAQLKQKVMNAACAAAAAAAAAAAAAAAAAAAAAAAAAAAAAAAAAAAAAAAAAAAAAAAA ATF3 AACAAAAAAAAAAAAAAAAAAAAAAAAAAAAAAAAAAAAAAAAAAAAAAAA False 2 1 1 -0.19192195 -0.18630552 -0.17132413 -0.17601013 -0.19753528 -0.16171551 -0.20325863 -0.15223205 -0.14692783 -0.19770062 -0.17849317 0.020031333 0.078522824 9 -1.2933927 0.76433825 -1.3938118 0.74327826 -1.4140117 -0.7622614 -1.4488796 0.732386 -1.3036706 0.7646018 -1.5648204 -0.6927732 -1.2299695 0.79516053 -1.57014 0.7352906 -1.4768184 0.76453894 -1.4317404 0.69381607 1gM 0.49235368 -0.09500112 0.744844505 TRUE
caggagcggatcaaggcggagaggaagcgcatgaggaaccgcatcgctgcctccaagtgccgaaaaaggaagctggagagaatcgcccggctggaggaaatggtgaaaaccttgaaagctcagaactcggagctggcgtccacggccaacatgctcagggaacaggtggcacagcttaaacagaaagtcatgaactaattaa 4  False 39 90 30 14 45 55 56 183 48 3 87 49 45.5 -0.775746357631185 -0.6300488221876 -0.565876669138395 -1.1277167914669 -0.555890494508976 -0.833212983415572 0.174139212601115 0.11935461565597 0.164096893594023 0.407723786105085 0.193510986455336 0.181590290003443 -0.677236674030962 0.0701246580254913 0.0937057790747348 0.0191310416554058 0.108441726032014 0.0136139948071068 0.117563157678443 0.018380182475647 0.0517291328631017 0.0477397286631655 0.118716015462545 0.0212433473242877 0.083943465382211 0.0190081556557639 0.103881574864972 0.00777785275512579 QERIKAERKRMRNRIAASKCRKRKLERIARLEEMVKTLKAQNSELASTANMLREQVAQLKQKVMNAAACAAAAAAAAAAAAAAAAAAAAAAAAAAAAAAAAAAAAAAAAAAAAAAA ATF4 AAACAAAAAAAAAAAAAAAAAAAAAAAAAAAAAAAAAAAAAAAAAAAAAAA False 2 1 1 -0.63997114 -0.6342188 -0.62298435 -0.6353704 -0.62929064 -0.5808055 -0.6633231 -0.59937805 -0.5762764 -0.6511403 -0.6232759 0.028954012 0.11349973 10 0.09786034 -1.0418731 0.06719065 -1.0882503 0.043358207 -1.17256 0.09377813 0.8789332 0.0751977 0.88987327 -0.043543816 -0.8762594 0.1403383 1.0387791 -0.012968063 1.0314865 -0.044899464 0.97990066 0.13574517 -0.8558752 1gM 0.49235368 1.3729302 0.9853790727 TRUE
caggagcggatcaaggcggagaggaagcgcatgaggaaccgcatcgctgcctccaagtgccgaaaaaggaagctggagagaatcgcccggctggaggaaatggtgaaaaccttgaaagctcagaactcggagctggcgtccacggccaacatgctcagggaacaggtggcacagcttaaacagaaagtcatgaactaagcga 6  False 82 73 104 89 61 109 2 15 4 4 1 46 86.3333333333333 -1.95029439157769 -1.25801248738682 -1.61974106730433 -1.55457974221765 -1.94636142475609 -1.05628023004743 0.434764179976631 0.183878110729889 0.260051476879201 0.275954035942498 0.562196658660996 0.147061247273247 -1.30931877934046 0.09441200770892 -0.0353307947564346 0.0477634618485578 0.0368140472020972 0.0209737648674846 -0.000478198977581362 0.0291278737422442 0.00174842989781826 0.0323110185089983 -0.0339278083152985 0.061717110244002 0.0605936654253922 0.0153937915901101 0.0337744016868858 0.0104716759404209 QERIKAERKRMRNRIAASKCRKRKLERIARLEEMVKTLKAQNSELASTANMLREQVAQLKQKVMNAAAACAAAAAAAAAAAAAAAAAAAAAAAAAAAAAAAAAAAAAAAAAAAAAA ATF5 AAAACAAAAAAAAAAAAAAAAAAAAAAAAAAAAAAAAAAAAAAAAAAAAAA False 2 1 1 -1.429408 -1.4332232 -1.4162041 -1.4266648 -1.4279145 -1.4257782 -1.4219066 -1.4140558 -1.4192811 -1.4249063 -1.4239342 0.006027637 0.023628337 3 3.4297132 -1.0506134 4.106072 -0.897829 3.259402 1.0383021 4.4795294 -0.8133512 3.3241515 1.0885619 3.7268987 -0.930547 3.525313 -0.9879068 4.3183827 -0.76722527 3.5605786 0.970585 4.578388 -0.7636189 1gM 0.49235368 5.148567 0.9308540464 TRUE
caggagcggatcaaggcggagaggaagcgcatgaggaaccgcatcgctgcctccaagtgccgaaaaaggaagctggagagaatcgcccggctggaggaaatggtgaaaaccttgaaagctcagaactcggagctggcgtccacggccaacatgctcagggaacaggtggcacagcttaaacagaaagtcatgaactaatgga 4  False 62 120 112 163 126 99 7 11 2 13 13 10 113.666666666667 -1.50866096546001 -1.4791579037319 -1.83662979171514 -1.39783222349438 -1.41014242085515 -1.48314129556986 0.257271070793139 0.187134900341895 0.356702692121527 0.165724184882523 0.188498433154127 0.219470713201489 -1.46771712440661 0.0854860833895939 0.0131873267239357 0.0282639590391881 0.0115894462665505 0.0213452454057277 -0.0247714945072545 0.0399535934358905 0.0201017471863631 0.0194043808304498 0.0249375137545698 0.0206930767029157 0.0159115319441267 0.0229733290163055 0.0162057027545893 0.00948166005993165 QERIKAERKRMRNRIAASKCRKRKLERIARLEEMVKTLKAQNSELASTANMLREQVAQLKQKVMNAAAAACAAAAAAAAAAAAAAAAAAAAAAAAAAAAAAAAAAAAAAAAAAAAA ATF6 AAAAACAAAAAAAAAAAAAAAAAAAAAAAAAAAAAAAAAAAAAAAAAAAAA False 2 1 1 -1.4287192 -1.4367539 -1.4286748 -1.4289061 -1.4355757 -1.4274473 -1.4353393 -1.4275242 -1.4232266 -1.437318 -1.4309485 0.004863537 0.019065065 3 4.4366736 -0.80877334 3.9215055 -0.9626138 4.672699 0.77843356 4.5154133 -0.8186387 3.7657456 1.0109104 4.224748 -0.8286521 4.0060844 -0.9457034 3.8589735 -0.9251499 4.892379 0.72244847 4.4460707 -0.8499236 1gM 0.49235368 5.591754 0.86512472328 TRUE
caggagcggatcaaggcggagaggaagcgcatgaggaaccgcatcgctgcctccaagtgccgaaaaaggaagctggagagaatcgcccggctggaggaaatggtgaaaaccttgaaagctcagaactcggagctggcgtccacggccaacatgctcagggaacaggtggcacagcttaaacagaaagtcatgaactaaacaa 5  False 23 41 2 22 70 51 8 2 0 1 4 6 34.8333333333333 -1.18437860487487 -1.65198622355674 NA -1.55149159901888 -1.58237819810686 -1.43762330740059 0.289542446936393 0.405626730791989 NA 0.548732772904111 0.30839568156761 0.28666237872718 -1.44176482176066 0.150737563604115 0.0488131875269141 0.0318093123921291 -0.00812394173847097 0.0462671692776685 NA NA 0.0021100156659441 0.0642502463181702 0.00602972714850472 0.0338552177158338 0.0206761754955103 0.0300066876670249 0.0190841936352621 0.0167190059444286 QERIKAERKRMRNRIAASKCRKRKLERIARLEEMVKTLKAQNSELASTANMLREQVAQLKQKVMNAAAAAACAAAAAAAAAAAAAAAAAAAAAAAAAAAAAAAAAAAAAAAAAAAA ATF6B AAAAAACAAAAAAAAAAAAAAAAAAAAAAAAAAAAAAAAAAAAAAAAAAAA False 2 1 1 -1.4281802 -1.4244164 -1.4186223 -1.4314939 -1.4362669 -1.4228065 -1.43126 -1.407786 -1.4169637 -1.4227331 -1.424053 0.008308729 0.03257022 4 2.6661432 -1.3415048 2.470652 -1.4141649 2.7594135 1.2426001 2.7808082 -1.3525879 2.3304048 1.6416059 2.564754 -1.3303667 2.9437127 -1.2521416 3.2125912 -0.99974144 3.0283606 1.1267554 2.9001296 -1.1908362 1gM 0.49235368 4.083421 1.2892304913 TRUE
caggagcggatcaaggcggagaggaagcgcatgaggaaccgcatcgctgcctccaagtgccgaaaaaggaagctggagagaatcgcccggctggaggaaatggtgaaaaccttgaaagctcagaactcggagctggcgtccacggccaacatgctcagggaacaggtggcacagcttaaacagaaagtcatgaactaagaaa 5  False 9 19 4 45 20 17 1 11 3 4 6 6 19 -1.51327237641139 -0.974215982404325 -0.780060288191664 -1.36819780489266 -1.09901128463802 -1.10964349225987 0.672657478582426 0.283492280946045 0.482502242071491 0.2980475053144 0.351004076132736 0.36531659468765 -1.12307948242932 0.147739100397124 0.0126807142632308 0.0738985668440894 0.0691848451295381 0.0323360970955567 0.0935728558800858 0.0540441629329283 0.0235715940565966 0.0348979076456814 0.0590930255998181 0.0385327036883741 0.0550078095163887 0.0382399009072832 0.054431070387736 0.0163864324107772 QERIKAERKRMRNRIAASKCRKRKLERIARLEEMVKTLKAQNSELASTANMLREQVAQLKQKVMNAAAAAAACAAAAAAAAAAAAAAAAAAAAAAAAAAAAAAAAAAAAAAAAAAA ATF7 AAAAAAACAAAAAAAAAAAAAAAAAAAAAAAAAAAAAAAAAAAAAAAAAAA False 2 1 1 -1.0498561 -1.0299275 -1.0217512 -1.0360126 -1.0458727 -1.0006347 -1.0581512 -0.99670494 -0.99052453 -1.0789628 -1.0308397 0.028795058 0.11287663 7 1.0855372 -1.0522074 1.0824822 -0.98917377 1.0395768 1.0121257 1.1829853 -0.9305495 1.0331093 1.0903684 0.9793812 -1.0083544 1.0539917 -1.1049584 0.9363719 -1.035341 0.88176346 1.0997854 1.248549 -0.9821246 1gM 0.49235368 2.370099 1.0304988687 TRUE
caggagcggatcaaggcggagaggaagcgcatgaggaaccgcatcgctgcctccaagtgccgaaaaaggaagctggagagaatcgcccggctggaggaaatggtgaaaaccttgaaagctcagaactcggagctggcgtccacggccaacatgctcagggaacaggtggcacagcttaaacagaaagtcatgaactaactaa 5  False 55 73 23 35 43 97 5 5 1 3 3 8 54.3333333333333 -1.57110708272415 -1.55899974656106 -1.585083677055 -1.37813700077051 -1.52419178387649 -1.5436657257541 0.29697019118721 0.265829950982699 0.517833702097291 0.341712979161174 0.36394022118549 0.237762089263264 -1.52967067269936 0.125965428641509 0.00632695763902943 0.0326253289718845 0.00248241318121878 0.0303214714601688 0.00340370971039422 0.0580015729007967 0.0224078294431286 0.0400106284248813 0.0124173448734333 0.0399528143881686 0.00957607320403289 0.0248879981505072 0.00933414587507583 0.0139714129636655 QERIKAERKRMRNRIAASKCRKRKLERIARLEEMVKTLKAQNSELASTANMLREQVAQLKQKVMNAAAAAAAACAAAAAAAAAAAAAAAAAAAAAAAAAAAAAAAAAAAAAAAAAA BACH1 AAAAAAAACAAAAAAAAAAAAAAAAAAAAAAAAAAAAAAAAAAAAAAAAAA False 2 1 1 -1.3988 -1.4061527 -1.3813899 -1.3813028 -1.3904802 -1.3711721 -1.3841869 -1.3733573 -1.3794031 -1.3903308 -1.3856575 0.010941544 0.04289085 1 4.1729574 -0.7384144 3.1052027 -1.0239766 3.608947 0.80029154 3.7237089 -0.78227496 3.5980768 0.8330188 3.2503705 -0.83999205 3.2826977 -0.88822186 3.4554653 -0.804006 2.8553293 1.0074649 4.400858 -0.67314315 1gM 0.49235368 4.8630857 0.83908040332 TRUE
caggagcggatcaaggcggagaggaagcgcatgaggaaccgcatcgctgcctccaagtgccgaaaaaggaagctggagagaatcgcccggctggaggaaatggtgaaaaccttgaaagctcagaactcggagctggcgtccacggccaacatgctcagggaacaggtggcacagcttaaacagaaagtcatgaactaatcta 5  False 47 47 57 79 86 41 3 1 10 9 5 1 59.5 -1.67302863046592 -1.87930569613928 -1.19073526338988 -1.30038037097745 -1.57733779521821 -1.9073779065255 0.371545898404546 0.547311241406686 0.19078797738907 0.208442699596094 0.276931088511311 0.598440893838007 -1.39044436073004 0.114032984297917 -0.00487020666593144 0.0408182623149578 -0.0340527765998989 0.0624281881134697 0.0475739291667044 0.0213698002550027 0.0315122293692247 0.0244062236731279 0.00658305505602669 0.030401081643479 -0.0284958839797409 0.0626424334728011 0.0247763852332051 0.0126479299303586 QERIKAERKRMRNRIAASKCRKRKLERIARLEEMVKTLKAQNSELASTANMLREQVAQLKQKVMNAAAAAAAAACAAAAAAAAAAAAAAAAAAAAAAAAAAAAAAAAAAAAAAAAA BACH2 AAAAAAAAACAAAAAAAAAAAAAAAAAAAAAAAAAAAAAAAAAAAAAAAAA False 2 1 1 -1.4522923 -1.4450096 -1.4438921 -1.4519206 -1.4388379 -1.4389572 -1.4441007 -1.4408096 -1.4389355 -1.444951 -1.4439706 0.004959174 0.019439962 2 3.0019526 -1.4289539 2.7239976 -1.4744207 4.1449356 0.9799395 3.3241875 1.3531338 3.550346 1.0980812 4.046447 -0.92915154 3.8077116 1.0637416 3.4704175 -1.1251874 3.7186687 1.0549943 5.2143593 0.7671454 1gM 0.49235368 5.0180264 1.12747493771 TRUE
caggagcggatcaaggcggagaggaagcgcatgaggaaccgcatcgctgcctccaagtgccgaaaaaggaagctggagagaatcgcccggctggaggaaatggtgaaaaccttgaaagctcagaactcggagctggcgtccacggccaacatgctcagggaacaggtggcacagcttaaacagaaagtcatgaactaaacta 6  False 71 76 40 94 122 13 730 560 281 950 1285 95 69.3333333333333 -0.208389303796134 -0.2773045327954 -0.147657639980959 -0.0745331773958165 -0.0617326171997937 -0.204953143744059 0.119876598466259 0.123790102176128 0.133219709947942 0.11790579676104 0.117444139934425 0.326482164628581 -0.152684940962512 0.0538377639246537 0.156035976095145 0.0131697172883143 0.14867694356113 0.0141199215374686 0.164407079597642 0.0149216875747434 0.175044724647798 0.0138054019338858 0.172963929821323 0.0128928424247637 0.149707228546613 0.0341748658696076 0.162062053132251 0.00597139739803025 QERIKAERKRMRNRIAASKCRKRKLERIARLEEMVKTLKAQNSELASTANMLREQVAQLKQKVMNAAAAAAAAAACAAAAAAAAAAAAAAAAAAAAAAAAAAAAAAAAAAAAAAAA BATF AAAAAAAAAACAAAAAAAAAAAAAAAAAAAAAAAAAAAAAAAAAAAAAAAA False 2 1 1 -0.059443712 -0.043605566 -0.040361404 -0.04562366 -0.047756672 -0.026037097 -0.046808362 -0.019651532 -0.02212429 -0.065372944 -0.041678526 0.015178602 0.05950012 7 -2.0894792 -0.67549956 -2.210673 -0.6851399 -2.1402297 -0.7120695 -2.1413777 -0.7008822 -1.9047194 -0.78256917 -2.2157383 -0.69739187 -1.9630172 -0.75939703 -2.4033747 -0.67931414 -2.236693 -0.6988256 -2.221433 -0.6390232 1gM 0.49235368 -0.834949 0.70301121 TRUE
caggagcggatcaaggcggagaggaagcgcatgaggaaccgcatcgctgcctccaagtgccgaaaaaggaagctggagagaatcgcccggctggaggaaatggtgaaaaccttgaaagctcagaactcggagctggcgtccacggccaacatgctcagggaacaggtggcacagcttaaacagaaagtcatgaactaaccga 6  False 55 40 39 84 63 48 173 225 154 401 131 235 54.8333333333333 -0.549743517677855 -0.351271747744043 -0.310505917547842 -0.279512670688979 -0.534664636901781 -0.324531297553576 0.13971203824041 0.167874131421566 0.137256185698831 0.125379595725661 0.164397539937453 0.176676449765558 -0.385657311885817 0.0605843004465458 0.118534590924775 0.0153488509762666 0.140239990581368 0.0191482963675937 0.146166752240019 0.015373805584018 0.151044002284235 0.0146804971498468 0.121046158436156 0.0180473166103974 0.137190258830902 0.0184937942319923 0.136222001314881 0.00671968721721597 QERIKAERKRMRNRIAASKCRKRKLERIARLEEMVKTLKAQNSELASTANMLREQVAQLKQKVMNAAAAAAAAAAACAAAAAAAAAAAAAAAAAAAAAAAAAAAAAAAAAAAAAAA BATF2 AAAAAAAAAAACAAAAAAAAAAAAAAAAAAAAAAAAAAAAAAAAAAAAAAA False 2 1 1 -0.42256474 -0.4048283 -0.38380063 -0.4103427 -0.4239607 -0.36203563 -0.42491508 -0.35381055 -0.34604084 -0.4395151 -0.39718142 0.03344165 0.13109128 2 -0.3690681 -1.0750997 -0.4552248 -1.0104672 -0.512081 0.99205846 -0.45797217 -0.9628558 -0.3916222 1.0440123 -0.57357484 -0.95512176 -0.38352066 -1.0567551 -0.6020744 -0.9880196 -0.56715876 1.0313388 -0.38791442 -0.9569835 1gM 0.49235368 0.84770316 1.0072712329 TRUE
caggagcggatcaaggcggagaggaagcgcatgaggaaccgcatcgctgcctccaagtgccgaaaaaggaagctggagagaatcgcccggctggaggaaatggtgaaaaccttgaaagctcagaactcggagctggcgtccacggccaacatgctcagggaacaggtggcacagcttaaacagaaagtcatgaactaaaaca 6  False 72 80 45 21 53 67 3092 2530 1491 596 2025 2256 56.3333333333333 0.203614941192627 0.121800356144731 0.290799401986025 0.207660710753051 0.313871719911077 0.251135052943003 0.117596849742437 0.119441051140222 0.124002091585191 0.238210112682647 0.171285014788326 0.149181778043148 0.223016631636225 0.0573461051887029 0.201299017401865 0.0129192626827845 0.19420020929878 0.0136238539334362 0.213517823028431 0.0138892395875355 0.208086357512353 0.027891642655748 0.214197213449882 0.0188034133216204 0.197448742893112 0.0156157603911201 0.203732866136144 0.00636052388413143 QERIKAERKRMRNRIAASKCRKRKLERIARLEEMVKTLKAQNSELASTANMLREQVAQLKQKVMNAAAAAAAAAAAACAAAAAAAAAAAAAAAAAAAAAAAAAAAAAAAAAAAAAA BATF3 AAAAAAAAAAAACAAAAAAAAAAAAAAAAAAAAAAAAAAAAAAAAAAAAAA False 2 1 1 0.18542361 0.1933676 0.19143939 0.20188987 0.18985164 0.19456327 0.17806077 0.19373083 0.2045312 0.1900047 0.19228628 0.0075418768 0.029564157 1 -3.8411481 0.7303225 -4.0132794 0.76337874 -3.9910154 -0.7593894 -4.095604 0.77395785 -3.723392 -0.8033745 -4.2323203 0.6925307 -3.8850904 0.73090553 -4.2345953 0.7454422 -3.9826787 -0.7727252 -4.058276 0.73079693 1gM 0.49235368 -2.6880155 0.750282386 TRUE
caggagcggatcaaggcggagaggaagcgcatgaggaaccgcatcgctgcctccaagtgccgaaaaaggaagctggagagaatcgcccggctggaggaaatggtgaaaaccttgaaagctcagaactcggagctggcgtccacggccaacatgctcagggaacaggtggcacagcttaaacagaaagtcatgaactaaatca 6  False 51 41 101 43 66 98 7 3 7 9 2 6 66.6666666666667 -1.4523716088862 -1.54090078164146 -1.45327392813451 -1.13414762382338 -1.76727608199256 -1.63261233501634 0.26312762519845 0.344187508039815 0.205120283137972 0.235969026660371 0.411095287717574 0.264345172212202 -1.44643516341777 0.108567983128319 0.0193713102695383 0.0289073637302486 0.00454684288990917 0.0392592018446224 0.0181674702189971 0.022975134696088 0.0509761569459755 0.0276292374631632 -0.0142680866286798 0.0451294272244231 0.000265492809690099 0.0276706104724211 0.018566184268116 0.0120417811718395 QERIKAERKRMRNRIAASKCRKRKLERIARLEEMVKTLKAQNSELASTANMLREQVAQLKQKVMNAAAAAAAAAAAAACAAAAAAAAAAAAAAAAAAAAAAAAAAAAAAAAAAAAA CEBPA AAAAAAAAAAAAACAAAAAAAAAAAAAAAAAAAAAAAAAAAAAAAAAAAAA False 2 1 1 -1.4311467 -1.4245242 -1.425589 -1.4250025 -1.4247264 -1.4141915 -1.4331584 -1.4257221 -1.4203205 -1.4238346 -1.4248216 0.0052203983 0.020463962 9 3.917595 -0.92971534 4.2830997 0.8162471 3.7312052 0.95650005 3.4673617 1.0399063 3.3579106 1.0569477 3.4288235 0.95209175 3.8753881 0.9631187 4.2268686 0.83559185 4.0426016 0.8598434 4.7274666 0.7350532 1gM 0.49235368 5.223556 0.9145015403 TRUE
caggagcggatcaaggcggagaggaagcgcatgaggaaccgcatcgctgcctccaagtgccgaaaaaggaagctggagagaatcgcccggctggaggaaatggtgaaaaccttgaaagctcagaactcggagctggcgtccacggccaacatgctcagggaacaggtggcacagcttaaacagaaagtcatgaactaatcaa 4  False 15 37 14 31 49 18 3 6 1 0 8 1 27.3333333333333 -1.34386812403224 -1.32287476370489 -1.44475022651736 NA -1.27635920881944 -1.66161960954341 0.421677644117531 0.274037093655609 0.533883441003375 NA 0.260312361925666 0.631573608377905 -1.34071353842839 0.158684314570546 0.0312915702586119 0.0463257669210008 0.029415634596785 0.0312576061635994 0.0191221939048625 0.0597992737793407 NA NA 0.0396240351324626 0.0285767026383743 -0.00277087432948639 0.0661106354083805 0.0302922625885424 0.0176004171432695 QERIKAERKRMRNRIAASKCRKRKLERIARLEEMVKTLKAQNSELASTANMLREQVAQLKQKVMNAAAAAAAAAAAAAACAAAAAAAAAAAAAAAAAAAAAAAAAAAAAAAAAAAA CEBPB AAAAAAAAAAAAAACAAAAAAAAAAAAAAAAAAAAAAAAAAAAAAAAAAAA False 2 1 1 -1.3362334 -1.3187301 -1.3157747 -1.3111875 -1.3259678 -1.2953143 -1.3338295 -1.2891223 -1.3042355 -1.353553 -1.3183949 0.01971715 0.07729123 9 2.090082 -1.1725204 2.3469353 -0.9859574 2.0763054 1.1123319 2.6312149 -0.87131345 2.284656 1.0430447 2.2311459 -0.96407133 2.065034 -1.181548 2.3462262 -0.9046606 1.8333788 1.2221615 2.146727 -1.2039356 1gM 0.49235368 3.522895 1.06615448174 TRUE
caggagcggatcaaggcggagaggaagcgcatgaggaaccgcatcgctgcctccaagtgccgaaaaaggaagctggagagaatcgcccggctggaggaaatggtgaaaaccttgaaagctcagaactcggagctggcgtccacggccaacatgctcagggaacaggtggcacagcttaaacagaaagtcatgaactaagcaa 5  False 41 43 45 6 97 9 7 6 2 0 15 0 40.1666666666667 -1.38946939556896 -1.36404764049232 -1.57887064997357 NA -1.29218220283547 NA 0.270972229994558 0.266900193563244 0.367784078398751 NA 0.189808249567654 NA -1.36308642251577 0.126181802904656 0.0262817863490753 0.0297691768674672 0.0247193157514932 0.0304435469815369 0.00409961911478188 0.0411947985397629 NA NA 0.0378870104614104 0.0208368663942055 NA NA 0.027810781708081 0.0139954120419662 QERIKAERKRMRNRIAASKCRKRKLERIARLEEMVKTLKAQNSELASTANMLREQVAQLKQKVMNAAAAAAAAAAAAAAACAAAAAAAAAAAAAAAAAAAAAAAAAAAAAAAAAAA CEBPD AAAAAAAAAAAAAAACAAAAAAAAAAAAAAAAAAAAAAAAAAAAAAAAAAA False 2 1 1 -1.3538871 -1.3529567 -1.3522257 -1.3596339 -1.3590037 -1.3385376 -1.3528714 -1.350815 -1.3519335 -1.3644842 -1.3536348 0.006866886 0.026918193 8 4.4705596 -0.5807748 4.989416 -0.5172576 3.8333275 0.67700124 4.118557 -0.6515945 3.657802 0.72635317 4.1022277 -0.59629536 4.041449 -0.6427585 3.9561858 -0.6481863 3.9526904 0.65842545 4.5754137 -0.5866899 1gM 0.49235368 5.4874873 0.628533684 TRUE
caggagcggatcaaggcggagaggaagcgcatgaggaaccgcatcgctgcctccaagtgccgaaaaaggaagctggagagaatcgcccggctggaggaaatggtgaaaaccttgaaagctcagaactcggagctggcgtccacggccaacatgctcagggaacaggtggcacagcttaaacagaaagtcatgaactaataca 5  False 49 38 91 67 72 62 12 24 23 28 16 11 63.1666666666667 -1.28549920619339 -0.950377439774482 -1.08752805156891 -0.94516565476835 -1.18649058414889 -1.31497496119741 0.221113035867778 0.199542544720996 0.137370342672625 0.165594296899817 0.200147799867952 0.230451309909697 -1.0996420600881 0.0747808311072166 0.0377040156916447 0.0242916149473424 0.071903950660464 0.0227605036696596 0.0591339736290039 0.0153865920905949 0.0731037546785061 0.0193891724534498 0.0494896786414072 0.021971926796871 0.0335145208470587 0.0241227345898019 0.0570306241689956 0.00829429061951972 QERIKAERKRMRNRIAASKCRKRKLERIARLEEMVKTLKAQNSELASTANMLREQVAQLKQKVMNAAAAAAAAAAAAAAAACAAAAAAAAAAAAAAAAAAAAAAAAAAAAAAAAAA CEBPE AAAAAAAAAAAAAAAACAAAAAAAAAAAAAAAAAAAAAAAAAAAAAAAAAA False 2 1 1 -1.2141793 -1.2017713 -1.1903442 -1.1925163 -1.2079644 -1.1731206 -1.2237928 -1.1740552 -1.1654733 -1.219344 -1.196256 0.020560771 0.08059823 1 1.5471342 -1.1279981 1.550304 -1.0845661 1.5401144 1.0660962 1.7459447 -0.95057005 1.5887729 -1.0818352 1.6197001 -0.9635463 1.562246 -1.1456221 1.4560691 -1.0741974 1.4458246 -1.0713536 1.772522 -0.99320555 1gM 0.49235368 2.9005876 1.0558990648 TRUE
caggagcggatcaaggcggagaggaagcgcatgaggaaccgcatcgctgcctccaagtgccgaaaaaggaagctggagagaatcgcccggctggaggaaatggtgaaaaccttgaaagctcagaactcggagctggcgtccacggccaacatgctcagggaacaggtggcacagcttaaacagaaagtcatgaactaacaca 6  False 40 33 42 165 62 61 1 2 0 11 3 5 67.1666666666667 -1.94317780689665 -1.59251697205697 NA -1.44682067238464 -1.63086017334872 -1.54550667769226 0.614025408137054 0.413020583827615 NA 0.175604915226214 0.349306841624602 0.297926272733137 -1.52613127715208 0.128665945628131 -0.0345489623595638 0.0674572113028625 -0.00134067594978882 0.0471105373893942 NA NA 0.0143657677381396 0.020561299807652 0.000707448254184284 0.0383463838167869 0.00938336961291839 0.031185747684778 0.00972671673651052 0.014270939892938 QERIKAERKRMRNRIAASKCRKRKLERIARLEEMVKTLKAQNSELASTANMLREQVAQLKQKVMNAAAAAAAAAAAAAAAAACAAAAAAAAAAAAAAAAAAAAAAAAAAAAAAAAA CREB3 AAAAAAAAAAAAAAAAACAAAAAAAAAAAAAAAAAAAAAAAAAAAAAAAAA False 2 1 1 -1.434592 -1.436515 -1.4354697 -1.4262469 -1.4340564 -1.4151064 -1.4250499 -1.4249154 -1.4238973 -1.4341426 -1.4289992 0.0069964486 0.027426079 7 3.148047 -1.1829392 3.4346547 -1.0972506 3.2782648 1.1609883 3.4780862 -1.0447772 2.9878244 1.2606862 3.8635068 -0.84878683 3.63619 -0.97539735 3.9933476 -0.88028276 3.7261035 0.9523242 3.6257422 -1.0201969 1gM 0.49235368 4.834901 1.0423629519 TRUE
caggagcggatcaaggcggagaggaagcgcatgaggaaccgcatcgctgcctccaagtgccgaaaaaggaagctggagagaatcgcccggctggaggaaatggtgaaaaccttgaaagctcagaactcggagctggcgtccacggccaacatgctcagggaacaggtggcacagcttaaacagaaagtcatgaactaacgga 5  False 36 54 41 107 66 30 5 2 6 5 4 2 55.6666666666667 -1.44896083492736 -1.7274409566021 -1.24199851544211 -1.54393449730163 -1.56522642551035 -1.60718931497066 0.310802503564197 0.398148365852197 0.237784246648 0.248203395353079 0.310444627953889 0.456075212178173 -1.47336808594819 0.123313378370562 0.019746020007277 0.0341449553691905 -0.0167305661090949 0.045414161449723 0.0418320293270518 0.0266337634278268 0.00299486466852045 0.0290617402056068 0.0079126231492386 0.034080147992558 0.00292667432032467 0.047740155179299 0.0155789282642336 0.0136772617037889 QERIKAERKRMRNRIAASKCRKRKLERIARLEEMVKTLKAQNSELASTANMLREQVAQLKQKVMNAAAAAAAAAAAAAAAAAACAAAAAAAAAAAAAAAAAAAAAAAAAAAAAAAA CREB3L1 AAAAAAAAAAAAAAAAAACAAAAAAAAAAAAAAAAAAAAAAAAAAAAAAAA False 2 1 1 -1.4045907 -1.3919435 -1.3781565 -1.3974835 -1.3978994 -1.3902676 -1.4012965 -1.3864926 -1.3926337 -1.4134789 -1.3954242 0.009884247 0.03874625 1 2.6613383 -1.1883669 3.0301557 -0.98536736 3.223284 0.8847271 3.102855 -1.005964 2.7583375 1.1221521 3.477686 -0.84438604 3.5335174 -0.8878639 3.3450065 -0.87423927 3.8169477 0.79567045 3.301492 -0.99627775 1gM 0.49235368 4.5427866 0.9585014972 TRUE
caggagcggatcaaggcggagaggaagcgcatgaggaaccgcatcgctgcctccaagtgccgaaaaaggaagctggagagaatcgcccggctggaggaaatggtgaaaaccttgaaagctcagaactcggagctggcgtccacggccaacatgctcagggaacaggtggcacagcttaaacagaaagtcatgaactaaacga 6  False 101 61 34 93 53 84 19 28 3 6 3 6 71 -1.36151896772503 -1.03781154126059 -1.38501708608841 -1.45578205768379 -1.58514121440933 -1.58659217668109 0.16979487031708 0.167374939063502 0.315579622655442 0.234491718120253 0.35500196328594 0.268518689173923 -1.32241350993495 0.0911303413036265 0.0293524376480075 0.0186537695237601 0.0619309186410994 0.0190913567835393 0.0258127899111699 0.0353474762560289 0.0133164934078038 0.0274562617593645 0.00572640734195937 0.0389715857741642 0.00508270155429191 0.0281074777742954 0.0323220040667083 0.0101076910197025 QERIKAERKRMRNRIAASKCRKRKLERIARLEEMVKTLKAQNSELASTANMLREQVAQLKQKVMNAAAAAAAAAAAAAAAAAAACAAAAAAAAAAAAAAAAAAAAAAAAAAAAAAA CREB3L2 AAAAAAAAAAAAAAAAAAACAAAAAAAAAAAAAAAAAAAAAAAAAAAAAAA False 2 1 1 -1.4458023 -1.444642 -1.4469855 -1.4468076 -1.442491 -1.438957 -1.4411885 -1.442461 -1.4323539 -1.456001 -1.4437691 0.0061242925 0.024007227 9 2.8680778 -1.4103714 2.8577094 -1.4012223 3.7408044 1.1158556 2.8717911 -1.4830081 2.741671 -1.4633096 3.2902117 -1.1427094 2.9702244 -1.3318439 3.04464 -1.2990365 2.2846384 -1.6381353 2.3978171 -1.851001 1gM 0.49235368 4.2244825 1.413649329 TRUE
caggagcggatcaaggcggagaggaagcgcatgaggaaccgcatcgctgcctccaagtgccgaaaaaggaagctggagagaatcgcccggctggaggaaatggtgaaaaccttgaaagctcagaactcggagctggcgtccacggccaacatgctcagggaacaggtggcacagcttaaacagaaagtcatgaactaagtta 6  False 23 14 96 30 68 53 3 4 10 1 3 2 47.3333333333333 -1.46706049651956 -1.16769916321004 -1.33809618290435 -1.63625624779311 -1.65778663013026 -1.77708684960788 0.396858865873781 0.378925429064456 0.17915297726014 0.535831950441138 0.346310637930035 0.434843330252831 -1.42997311001623 0.127432315269153 0.0177575799845106 0.0435991605850397 0.0471154931880601 0.0432215276737491 0.0310683114725878 0.0200665859113906 -0.00781494203977878 0.0627397095653421 -0.00224849799000823 0.0380174650463134 -0.0148575298012367 0.0455176854839532 0.0203920673598756 0.0141341121984216 QERIKAERKRMRNRIAASKCRKRKLERIARLEEMVKTLKAQNSELASTANMLREQVAQLKQKVMNAAAAAAAAAAAAAAAAAAAACAAAAAAAAAAAAAAAAAAAAAAAAAAAAAA CREB3L3 AAAAAAAAAAAAAAAAAAAACAAAAAAAAAAAAAAAAAAAAAAAAAAAAAA False 2 1 1 -1.4362104 -1.4373962 -1.4314508 -1.4292468 -1.4346318 -1.4173979 -1.4382708 -1.4208543 -1.4157926 -1.4291333 -1.4290385 0.00831076 0.03257818 8 3.738862 -1.0068929 3.2971172 -1.1500343 3.2712562 1.1319951 3.577483 -1.0355874 2.4711943 1.5303228 3.775661 -0.8785528 2.9380078 -1.3169011 4.005878 -0.85752815 2.6845276 1.2631042 4.233073 -0.8467062 1gM 0.49235368 4.7170305 1.1017625135 TRUE
caggagcggatcaaggcggagaggaagcgcatgaggaaccgcatcgctgcctccaagtgccgaaaaaggaagctggagagaatcgcccggctggaggaaatggtgaaaaccttgaaagctcagaactcggagctggcgtccacggccaacatgctcagggaacaggtggcacagcttaaacagaaagtcatgaactaactta 6  False 61 67 15 75 60 73 10 4 1 4 4 2 58.5 -1.40117834059914 -1.59663690548429 -1.46425322475376 -1.50780530627978 -1.53744388577158 -1.87266969316262 0.226421504927076 0.29281698865505 0.531183314178551 0.280306401991556 0.313998114012194 0.427000032522679 -1.5253036828778 0.125920967719468 0.0249954344024499 0.0248748066431295 -0.00181060961743071 0.0333997050811423 0.0169376999844955 0.0594968376840516 0.00722517409608486 0.0328206301169197 0.010962548902977 0.0344702443893123 -0.0248627650386202 0.0446966799989881 0.00981850907586165 0.0139664815955173 QERIKAERKRMRNRIAASKCRKRKLERIARLEEMVKTLKAQNSELASTANMLREQVAQLKQKVMNAAAAAAAAAAAAAAAAAAAAACAAAAAAAAAAAAAAAAAAAAAAAAAAAAA CREB3L4 AAAAAAAAAAAAAAAAAAAAACAAAAAAAAAAAAAAAAAAAAAAAAAAAAA False 2 1 1 -1.4150255 -1.4190989 -1.4170233 -1.4228607 -1.42528 -1.4310879 -1.4210536 -1.4269853 -1.4102827 -1.4214867 -1.4210186 0.006051523 0.02372197 8 3.7734241 -0.88155377 3.4195557 -0.9921008 3.0859349 -1.1014967 3.3353374 -1.0670782 3.1128912 -1.1439098 3.6709013 -0.9741724 3.1476808 -1.101111 2.443931 -1.4560816 3.5351264 -0.93224 3.6436837 -0.9413313 1gM 0.49235368 4.6345716 1.0591075815 TRUE
caggagcggatcaaggcggagaggaagcgcatgaggaaccgcatcgctgcctccaagtgccgaaaaaggaagctggagagaatcgcccggctggaggaaatggtgaaaaccttgaaagctcagaactcggagctggcgtccacggccaacatgctcagggaacaggtggcacagcttaaacagaaagtcatgaactaacgta 5  False 150 215 287 236 205 241 1348 752 894 456 380 744 222.333333333333 -0.247188501508156 -0.481441295593543 -0.377548718103894 -0.526706023790016 -0.568157917316962 -0.462200196151473 0.0874623639630534 0.0805578712886724 0.0645587902662381 0.082431399922433 0.0973206158000437 0.0919531365828784 -0.434545083001601 0.0334119607453852 0.15177347222518 0.00960866942754696 0.125392407697983 0.00918870573515775 0.138657415037407 0.00723110791137911 0.122100526317052 0.0096517613142334 0.117369316092873 0.0106837119748292 0.12277962127172 0.00962529182132995 0.130799630697022 0.00370587633872213 QERIKAERKRMRNRIAASKCRKRKLERIARLEEMVKTLKAQNSELASTANMLREQVAQLKQKVMNAAAAAAAAAAAAAAAAAAAAAACAAAAAAAAAAAAAAAAAAAAAAAAAAAA CREB5 AAAAAAAAAAAAAAAAAAAAAACAAAAAAAAAAAAAAAAAAAAAAAAAAAA False 2 1 1 -0.42034805 -0.40192068 -0.3873502 -0.40538025 -0.4185716 -0.35790932 -0.42912066 -0.3566848 -0.34859538 -0.44318926 -0.396907 0.033098385 0.12974568 10 -0.4082303 -0.98478824 -0.48843563 -0.95613354 -0.5217995 -0.9569807 -0.50196415 0.90230715 -0.4198833 1.0044166 -0.5897387 -0.9460633 -0.3906781 1.0117706 -0.6260162 0.93872803 -0.5942232 0.9737135 -0.4029373 -0.8997804 1gM 0.49235368 0.82333374 0.957468196115 TRUE
caggagcggatcaaggcggagaggaagcgcatgaggaaccgcatcgctgcctccaagtgccgaaaaaggaagctggagagaatcgcccggctggaggaaatggtgaaaaccttgaaagctcagaactcggagctggcgtccacggccaacatgctcagggaacaggtggcacagcttaaacagaaagtcatgaactaattca 5  False 134 60 106 59 97 70 25 10 6 0 9 3 87.6666666666667 -1.36390602445962 -1.31536825551258 -1.51050821160473 NA -1.44108584797595 -1.73909410605149 0.149090170882312 0.214623294943273 0.217965437982881 NA 0.221219371798045 0.359383155722391 -1.42009903654852 0.0928784528252875 0.0290901941180106 0.0163791384315861 0.0302718525401636 0.0244806655091073 0.0117567664512085 0.0244138961790535 NA NA 0.0215405905008987 0.0242851325190846 -0.0108805991883953 0.0376188119083974 0.0214872468828502 0.010301582218574 QERIKAERKRMRNRIAASKCRKRKLERIARLEEMVKTLKAQNSELASTANMLREQVAQLKQKVMNAAAAAAAAAAAAAAAAAAAAAAACAAAAAAAAAAAAAAAAAAAAAAAAAAA CREBL2 AAAAAAAAAAAAAAAAAAAAAAACAAAAAAAAAAAAAAAAAAAAAAAAAAA False 2 1 1 -1.4544239 -1.4498906 -1.4573058 -1.4494264 -1.4497048 -1.4380655 -1.4551643 -1.4322083 -1.4596909 -1.4570674 -1.4502947 0.008831841 0.034620818 10 3.0273871 -1.4483044 3.0368295 -1.3800317 2.7930453 -1.6737366 3.81691 -1.1460648 3.4566517 1.238321 3.865685 -0.9667789 2.6323118 -1.716472 3.4021358 -1.0806121 1.9201572 2.5395837 3.0816867 -1.4578056 1gM 0.49235368 4.4210043 1.4647710606 TRUE
caggagcggatcaaggcggagaggaagcgcatgaggaaccgcatcgctgcctccaagtgccgaaaaaggaagctggagagaatcgcccggctggaggaaatggtgaaaaccttgaaagctcagaactcggagctggcgtccacggccaacatgctcagggaacaggtggcacagcttaaacagaaagtcatgaactaaagta 5  False 45 43 73 88 39 107 1 6 6 2 1 8 65.8333333333333 -1.9771237064717 -1.36404764049232 -1.40507381878721 -1.74092717442735 -1.81597168570673 -1.57295783962468 0.612040541966213 0.266900193563244 0.223795566453201 0.371641320759455 0.574115166488654 0.235097637035051 -1.52295338652893 0.123996044710704 -0.0382782798929325 0.0672391526770793 0.0247193157514932 0.0304435469815369 0.0235662732416868 0.0250669178346983 -0.0200706941119742 0.0435148902706012 -0.0196138173379011 0.0630255062478053 0.00650989020532902 0.0246090937955978 0.0100791914014103 0.0137529794102849 QERIKAERKRMRNRIAASKCRKRKLERIARLEEMVKTLKAQNSELASTANMLREQVAQLKQKVMNAAAAAAAAAAAAAAAAAAAAAAAACAAAAAAAAAAAAAAAAAAAAAAAAAA CREBRF AAAAAAAAAAAAAAAAAAAAAAAACAAAAAAAAAAAAAAAAAAAAAAAAAA False 2 1 1 -1.4291726 -1.42254 -1.4441134 -1.4446368 -1.4465076 -1.4393327 -1.4389192 -1.4295642 -1.4350772 -1.4532353 -1.4383099 0.009334607 0.03659166 3 3.6259937 -0.9923183 3.6285272 -0.9527363 2.6638772 1.5276351 2.6589315 -1.5690782 2.2094383 1.8795495 2.407082 -1.5659552 2.9076066 -1.3370934 3.3835235 -1.0684423 2.973007 1.2827213 2.5613916 -1.6826745 1gM 0.49235368 4.2196627 1.38582041304 TRUE
caggagcggatcaaggcggagaggaagcgcatgaggaaccgcatcgctgcctccaagtgccgaaaaaggaagctggagagaatcgcccggctggaggaaatggtgaaaaccttgaaagctcagaactcggagctggcgtccacggccaacatgctcagggaacaggtggcacagcttaaacagaaagtcatgaactaagtaa 5  False 19 24 92 35 91 13 2 1 7 4 5 0 45.6666666666667 -1.52885492998809 -1.69517189003048 -1.42689072914689 -1.29951413327853 -1.59381088057583 NA 0.473757082369701 0.566059222448034 0.206541215301473 0.310098922028436 0.275236554144719 NA -1.46662834576707 0.135311350647714 0.0109688052846577 0.0520472462346497 -0.0130498462448329 0.0645666468160334 0.0211226024037869 0.0231342906184132 0.0316136557615856 0.0363089888323614 0.00477466432759971 0.0302150581894011 NA NA 0.0163264642695788 0.0150080127457099 QERIKAERKRMRNRIAASKCRKRKLERIARLEEMVKTLKAQNSELASTANMLREQVAQLKQKVMNAAAAAAAAAAAAAAAAAAAAAAAAACAAAAAAAAAAAAAAAAAAAAAAAAA CREBZF AAAAAAAAAAAAAAAAAAAAAAAAACAAAAAAAAAAAAAAAAAAAAAAAAA False 2 1 1 -1.4547672 -1.449772 -1.4511273 -1.4388467 -1.4488887 -1.4354348 -1.440813 -1.448725 -1.4336313 -1.4513105 -1.4453316 0.007450345 0.029205352 9 3.3398533 -1.3176403 2.9306488 -1.4284581 2.4209502 1.7955427 3.296718 -1.2044998 3.3008437 1.2864325 3.5191536 -1.0438776 4.032854 -0.9780389 2.7359042 -1.5246779 3.7476637 1.0073605 4.703594 -0.89915645 1gM 0.49235368 4.720543 1.24856848236 TRUE
caggagcggatcaaggcggagaggaagcgcatgaggaaccgcatcgctgcctccaagtgccgaaaaaggaagctggagagaatcgcccggctggaggaaatggtgaaaaccttgaaagctcagaactcggagctggcgtccacggccaacatgctcagggaacaggtggcacagcttaaacagaaagtcatgaactaaccta 6  False 40 36 58 55 50 43 5 1 16 1 4 6 47 -1.47932647683635 -1.80625733194576 -1.06279032307075 -1.80191180832249 -1.48429787442986 -1.38668474962978 0.306862541529905 0.553357838421092 0.16496561724453 0.519255387965984 0.321677637510513 0.294865452688692 -1.29312271766821 0.115082453445235 0.0164100317965995 0.0337121087020161 -0.025720630873213 0.0631178836053648 0.0619047997785483 0.0184774865675619 -0.027211287754029 0.0607987862694716 0.0167968387203836 0.0353132910191091 0.0260082229027216 0.0308653531095064 0.0355707823958503 0.0127643314462978 QERIKAERKRMRNRIAASKCRKRKLERIARLEEMVKTLKAQNSELASTANMLREQVAQLKQKVMNAAAAAAAAAAAAAAAAAAAAAAAAAACAAAAAAAAAAAAAAAAAAAAAAAA CREM AAAAAAAAAAAAAAAAAAAAAAAAAACAAAAAAAAAAAAAAAAAAAAAAAA False 2 1 1 -1.428493 -1.4262158 -1.4271007 -1.4258195 -1.42715 -1.4199027 -1.4297675 -1.4006227 -1.4202077 -1.4299735 -1.4235253 0.008770553 0.03438057 6 3.0419073 -1.1780021 3.1808643 -1.1099248 2.7995522 1.2865969 2.9906366 -1.2118132 2.8720222 1.2539877 2.9363284 -1.1443018 2.9174285 -1.2513667 2.9400954 -1.056577 3.181289 1.0919468 3.8718116 -0.930462 1gM 0.49235368 4.3909183 1.15149790698 TRUE
caggagcggatcaaggcggagaggaagcgcatgaggaaccgcatcgctgcctccaagtgccgaaaaaggaagctggagagaatcgcccggctggaggaaatggtgaaaaccttgaaagctcagaactcggagctggcgtccacggccaacatgctcagggaacaggtggcacagcttaaacagaaagtcatgaactaatcga 5  False 86 49 66 83 104 49 16 6 4 14 8 9 72.8333333333333 -1.3647114475338 -1.3998337054254 -1.4911956353039 -1.19312739683224 -1.49573055689884 -1.30463251987563 0.183936095909238 0.261382009280556 0.266402247201932 0.18147066436273 0.227939544660021 0.255424562569717 -1.35405473772974 0.0900845396448897 0.0290017098406774 0.0202073333180433 0.02063743505096 0.0298141240492414 0.0139199315709716 0.0298392115063917 0.0440703092716076 0.021248111030658 0.0155417758994786 0.0250228630676245 0.0345971268305685 0.0267368362236689 0.0288125279750063 0.00999169628202027 QERIKAERKRMRNRIAASKCRKRKLERIARLEEMVKTLKAQNSELASTANMLREQVAQLKQKVMNAAAAAAAAAAAAAAAAAAAAAAAAAAACAAAAAAAAAAAAAAAAAAAAAAA DBP AAAAAAAAAAAAAAAAAAAAAAAAAAACAAAAAAAAAAAAAAAAAAAAAAA False 2 1 1 -1.4262782 -1.4273897 -1.4365727 -1.4314256 -1.4251131 -1.4287081 -1.4297204 -1.4243691 -1.4259008 -1.4286789 -1.4284155 0.003600629 0.0141144665 4 4.373902 -0.80857515 4.257184 -0.8350836 3.8822982 -0.98811436 4.1655188 -0.9025351 4.1321845 0.8608805 4.528971 -0.7786104 4.2151227 -0.86585385 4.195376 -0.8352382 3.3716562 1.0651499 3.9566872 -0.9033687 1gM 0.49235368 5.4256144 0.8843409684 TRUE
caggagcggatcaaggcggagaggaagcgcatgaggaaccgcatcgctgcctccaagtgccgaaaaaggaagctggagagaatcgcccggctggaggaaatggtgaaaaccttgaaagctcagaactcggagctggcgtccacggccaacatgctcagggaacaggtggcacagcttaaacagaaagtcatgaactaaaata 6  False 126 36 68 71 88 35 3130 1123 766 836 1301 1402 70.6666666666667 0.0458501463385917 0.118044788732487 -0.0141757174472599 -0.0327783256651502 0.0371016536372497 0.302976842526312 0.0928052976687814 0.173329185887494 0.104831554209877 0.133848066461993 0.135750919302169 0.200467022853499 0.0417889768086838 0.0516155305405959 0.183966879412804 0.0101956474307178 0.193771836462363 0.0197705184975337 0.179358137107843 0.011741983978991 0.179933733726799 0.0156720568991724 0.183813808587346 0.014902533345273 0.202875337045554 0.0209840976308516 0.183632062023944 0.00572491913296059 QERIKAERKRMRNRIAASKCRKRKLERIARLEEMVKTLKAQNSELASTANMLREQVAQLKQKVMNAAAAAAAAAAAAAAAAAAAAAAAAAAAACAAAAAAAAAAAAAAAAAAAAAA DDIT3 AAAAAAAAAAAAAAAAAAAAAAAAAAAACAAAAAAAAAAAAAAAAAAAAAA False 2 1 1 -0.0451653 -0.03575909 -0.021324039 -0.033128858 -0.04579115 -0.008207798 -0.041434884 -0.007067442 0.0070717335 -0.057588458 -0.028839529 0.020685755 0.08108816 9 -1.4180589 1.0321794 -1.5101712 1.0232692 -1.4843175 -1.0780103 -1.5725574 0.9854592 -1.3677219 1.0953186 -1.6703964 0.96784955 -1.4038959 -1.0765232 -1.6375878 1.0298731 -1.6239104 1.0369854 -1.5376078 0.9418044 1gM 0.49235368 -0.20489812 1.026727244 TRUE
caggagcggatcaaggcggagaggaagcgcatgaggaaccgcatcgctgcctccaagtgccgaaaaaggaagctggagagaatcgcccggctggaggaaatggtgaaaaccttgaaagctcagaactcggagctggcgtccacggccaacatgctcagggaacaggtggcacagcttaaacagaaagtcatgaactaatgaa 3  False 76 67 110 106 107 70 924 930 461 948 855 468 89.3333333333333 -0.160081748295551 -0.103802216405232 -0.293678823558199 -0.107944319538537 -0.142249745387072 -0.23150962258201 0.116003930701921 0.13014221340829 0.0883517429218279 0.111857657066852 0.124858496477044 0.148212113979617 -0.186093388298645 0.0470855289312493 0.161343074035627 0.0127442636112795 0.168467209914676 0.0148444650237305 0.148051523190221 0.00989611150691395 0.171132667233986 0.0130972348910069 0.164124879641444 0.0137067794218619 0.146927401038153 0.0155142597797546 0.158356566482129 0.00522247553480182 QERIKAERKRMRNRIAASKCRKRKLERIARLEEMVKTLKAQNSELASTANMLREQVAQLKQKVMNAAAAAAAAAAAAAAAAAAAAAAAAAAAAAAAAAAAAAAAAAAAAAAAAAAA FOS AAAAAAAAAAAAAAAAAAAAAAAAAAAAAAAAAAAAAAAAAAAAAAAAAAA False 1 1 1 -0.11697698 -0.10854626 -0.09375262 -0.11062086 -0.1228776 -0.083102345 -0.12861454 -0.07497871 -0.067112565 -0.13786805 -0.104445055 0.023769375 0.093175955 NA -1.233715 -0.9855633 -1.306537 -0.9802675 -1.3527396 0.9818175 -1.3694894 -0.9259659 -1.2223834 1.0031701 -1.4426514 -0.9261728 -1.1548091 -1.0434102 -1.451949 -0.97534174 -1.384795 1.0063037 -1.2581751 -0.9332268 1gM 0.49235368 0 0.976123954 TRUE
caggagcggatcaaggcggagaggaagcgcatgaggaaccgcatcgctgcctccaagtgccgaaaaaggaagctggagagaatcgcccggctggaggaaatggtgaaaaccttgaaagctcagaactcggagctggcgtccacggccaacatgctcagggaacaggtggcacagcttaaacagaaagtcatgaactaaaaga 6  False 50 7 9 26 10 5 154 69 29 28 33 25 17.8333333333333 -0.555804169331594 -0.197581085356072 -0.367980606395138 -0.686463061173767 -0.40003431446867 -0.318246010807732 0.146165994723335 0.389371649861826 0.277806871558376 0.23364454869971 0.396000458960621 0.526376926720213 -0.510869403638631 0.102779611340813 0.117868763983704 0.0160578866292521 0.157770472064226 0.0444130592698058 0.139729121120944 0.0311166218957452 0.10339482928233 0.0273570680413457 0.135825674329366 0.0434723394488997 0.137848177868334 0.0550990614999885 0.12233414445773 0.0113997658704774 QERIKAERKRMRNRIAASKCRKRKLERIARLEEMVKTLKAQNSELASTANMLREQVAQLKQKVMNAAAAAAAAAAAAAAAAAAAAAAAAAAAAACAAAAAAAAAAAAAAAAAAAAA FOSB AAAAAAAAAAAAAAAAAAAAAAAAAAAAACAAAAAAAAAAAAAAAAAAAAA False 2 1 1 -0.1529342 -0.14646816 -0.13310266 -0.14360857 -0.14985323 -0.11242533 -0.16032171 -0.113870025 -0.10376656 -0.16052592 -0.13768764 0.020826338 0.081639245 3 -1.2592262 0.8764181 -1.3872701 0.8343606 -1.3534281 -0.88440335 -1.4785062 0.78517866 -1.2965351 -0.87944174 -1.5283556 -0.81004447 -1.2070484 0.91578555 -1.5544255 0.82319695 -1.5285635 0.829026 -1.4009368 0.78788257 1gM 0.49235368 -0.08170516 0.842573802 TRUE
caggagcggatcaaggcggagaggaagcgcatgaggaaccgcatcgctgcctccaagtgccgaaaaaggaagctggagagaatcgcccggctggaggaaatggtgaaaaccttgaaagctcagaactcggagctggcgtccacggccaacatgctcagggaacaggtggcacagcttaaacagaaagtcatgaactaataga 5  False 62 74 73 87 61 26 202 143 183 169 186 41 63.8333333333333 -0.539605863123206 -0.643993079202546 -0.438946216812914 -0.52524945826714 -0.423076976806925 -0.662750048497792 0.132013695116352 0.130871601742224 0.106676736824107 0.126857046742747 0.164720987732832 0.246541764810594 -0.521079685009558 0.0559815546171371 0.119648319927428 0.0145031062368476 0.106851196486532 0.0149276615464286 0.131780397410175 0.0119486593913504 0.122271073254002 0.0148534895360467 0.133296085243525 0.0180828242267057 0.101786853376107 0.0258070199737973 0.121201674548749 0.00620917521846374 QERIKAERKRMRNRIAASKCRKRKLERIARLEEMVKTLKAQNSELASTANMLREQVAQLKQKVMNAAAAAAAAAAAAAAAAAAAAAAAAAAAAAACAAAAAAAAAAAAAAAAAAAA FOSL1 AAAAAAAAAAAAAAAAAAAAAAAAAAAAAACAAAAAAAAAAAAAAAAAAAA False 2 1 1 -0.54282373 -0.5269456 -0.5080706 -0.5328344 -0.53923905 -0.4688939 -0.5462932 -0.46788204 -0.47328097 -0.55915976 -0.5165423 0.034740925 0.13618442 10 -0.12474632 -0.9523479 -0.18830788 -0.91827285 -0.22304273 0.95654726 -0.17621696 -0.8693351 -0.14410388 0.9682404 -0.32447493 -0.9066266 -0.12215197 -1.0014759 -0.33917367 -0.93856907 -0.2968353 0.9452793 -0.10789287 -0.87105757 1gM 0.49235368 1.1130297 0.9327751907 TRUE
caggagcggatcaaggcggagaggaagcgcatgaggaaccgcatcgctgcctccaagtgccgaaaaaggaagctggagagaatcgcccggctggaggaaatggtgaaaaccttgaaagctcagaactcggagctggcgtccacggccaacatgctcagggaacaggtggcacagcttaaacagaaagtcatgaactaagaga 6  False 39 16 4 15 16 19 1220 153 1 115 148 270 18.1666666666667 0.112292853107905 -0.205895308234844 -1.09061749601036 -0.150041325631043 -0.0995890329943368 -0.00640742894859294 0.155885812874382 0.259130905958496 0.626797098687977 0.283666135621889 0.308313700588553 0.269476205017907 -0.0442962647757467 0.102432166818764 0.191266316293877 0.0171257118660447 0.156822123427061 0.0295573555215364 0.0587879308043137 0.0702063567247852 0.166203595845764 0.0332140159760692 0.168808108987027 0.0338462179662899 0.170490211224517 0.0282077067579319 0.174083946535242 0.0113612291786894 QERIKAERKRMRNRIAASKCRKRKLERIARLEEMVKTLKAQNSELASTANMLREQVAQLKQKVMNAAAAAAAAAAAAAAAAAAAAAAAAAAAAAAACAAAAAAAAAAAAAAAAAAA FOSL2 AAAAAAAAAAAAAAAAAAAAAAAAAAAAAAACAAAAAAAAAAAAAAAAAAA False 2 1 1 0.007410884 0.024349213 0.017359853 0.0069909096 0.011268377 0.0389874 0.006060481 0.041065097 0.040230393 -0.0043803453 0.018934226 0.016400307 0.064289205 3 -1.9084246 0.87647843 -2.0135345 0.89594245 -2.0147371 -0.87749445 -2.0949116 0.82012665 -1.8743918 0.9252207 -2.194465 0.8314263 -1.793823 0.9514792 -2.133379 0.8970004 -2.0564404 -0.89219344 -2.0551832 0.8071201 1gM 0.49235368 -0.69620466 0.877448208 TRUE
caggagcggatcaaggcggagaggaagcgcatgaggaaccgcatcgctgcctccaagtgccgaaaaaggaagctggagagaatcgcccggctggaggaaatggtgaaaaccttgaaagctcagaactcggagctggcgtccacggccaacatgctcagggaacaggtggcacagcttaaacagaaagtcatgaactaattga 5  False 64 19 55 36 35 81 4 0 2 2 1 8 48.3333333333333 -1.67909637112448 NA -1.63559651360769 -1.49664874640599 -1.78442785458906 -1.48985034405227 0.321916462772315 NA 0.36445170132823 0.396313599618832 0.577840650392507 0.243297629513339 -1.57846712187461 0.151735113434494 -0.00553681240945902 0.0353659418052209 NA NA -0.00225413750941944 0.0408215452910732 0.00853147792073297 0.0464037281024588 -0.0161509826294136 0.0634344843113782 0.0152092551987499 0.0254674366805639 0.00392190419940017 0.0168296488468692 QERIKAERKRMRNRIAASKCRKRKLERIARLEEMVKTLKAQNSELASTANMLREQVAQLKQKVMNAAAAAAAAAAAAAAAAAAAAAAAAAAAAAAAACAAAAAAAAAAAAAAAAAA HLF AAAAAAAAAAAAAAAAAAAAAAAAAAAAAAAACAAAAAAAAAAAAAAAAAA False 2 1 1 -1.4067423 -1.399311 -1.4062454 -1.3984838 -1.3903358 -1.387201 -1.4073291 -1.3804436 -1.3944745 -1.4095457 -1.3980112 0.009790678 0.038379457 4 3.035678 -1.052305 3.3014383 -0.93354434 3.4596736 0.93011624 3.4387596 -0.91185147 3.5539188 -0.8428558 3.383088 -0.8574208 3.1873236 -1.0125914 4.1577353 -0.6865939 3.06792 0.9978466 3.4708622 -0.92953765 1gM 0.49235368 4.723365 0.91546634026 TRUE
caggagcggatcaaggcggagaggaagcgcatgaggaaccgcatcgctgcctccaagtgccgaaaaaggaagctggagagaatcgcccggctggaggaaatggtgaaaaccttgaaagctcagaactcggagctggcgtccacggccaacatgctcagggaacaggtggcacagcttaaacagaaagtcatgaactaaataa 5  False 49 48 50 32 92 92 1851 2047 1170 1289 3343 4274 60.5 0.166653462067378 0.203712475274304 0.192481752595189 0.303360807290273 0.299239272769704 0.347223425784257 0.14006120949493 0.151072270415261 0.118653496575927 0.193973850219467 0.132545663821128 0.129937825889204 0.248758754346781 0.0569297242624331 0.197238406433041 0.0153872111463588 0.203543385164584 0.0172318187581405 0.202505449199765 0.0132901535834955 0.219291729377874 0.0227120891466464 0.212590885238123 0.0145506651816401 0.207506894943208 0.0136013793470274 0.206588044980286 0.00631434113435757 QERIKAERKRMRNRIAASKCRKRKLERIARLEEMVKTLKAQNSELASTANMLREQVAQLKQKVMNAAAAAAAAAAAAAAAAAAAAAAAAAAAAAAAAACAAAAAAAAAAAAAAAAA JDP2 AAAAAAAAAAAAAAAAAAAAAAAAAAAAAAAAACAAAAAAAAAAAAAAAAA False 2 1 1 0.26389897 0.25115275 0.25922072 0.25913453 0.2597711 0.2652502 0.2545004 0.25414658 0.2686447 0.25694335 0.25926632 0.0054329084 0.021297002 3 -4.136425 1.056268 -4.3437824 1.0241175 -4.112138 1.1973797 -4.190097 1.1665679 -3.7422657 1.2949703 -4.3871484 1.0351794 -3.9032001 1.140936 -4.206028 1.210674 -3.9963155 1.2221905 -4.149345 1.0887735 1gM 0.49235368 -2.79895 1.143705674 TRUE
caggagcggatcaaggcggagaggaagcgcatgaggaaccgcatcgctgcctccaagtgccgaaaaaggaagctggagagaatcgcccggctggaggaaatggtgaaaaccttgaaagctcagaactcggagctggcgtccacggccaacatgctcagggaacaggtggcacagcttaaacagaaagtcatgaactaataaa 4  False 134 68 111 116 74 114 2591 1105 824 1033 1208 1917 102.833333333333 -0.0263592607010621 -0.0606242217013778 -0.132063491111357 -0.109114889431082 0.065990258023488 0.043847411640341 0.0906709100709686 0.129093886950626 0.08675902929732 0.107479738223628 0.146949005445347 0.119306089236033 -0.0535102782112545 0.0439534279334491 0.17603390927154 0.00996116228844222 0.173392239352782 0.0147248893301358 0.166153750698467 0.00971771466826123 0.170995607069836 0.0125846313471189 0.186985156467548 0.0161318425316108 0.175750689812617 0.0124884910687459 0.173061977347755 0.00487507961072877 QERIKAERKRMRNRIAASKCRKRKLERIARLEEMVKTLKAQNSELASTANMLREQVAQLKQKVMNAAAAAAAAAAAAAAAAAAAAAAAAAAAAAAAAAACAAAAAAAAAAAAAAAA JUN AAAAAAAAAAAAAAAAAAAAAAAAAAAAAAAAAACAAAAAAAAAAAAAAAA False 2 1 1 -0.3721434 -0.35171795 -0.34852552 -0.37009943 -0.3720398 -0.3133074 -0.3911953 -0.31140006 -0.31397176 -0.39747012 -0.35418707 0.032136306 0.12597433 8 -0.50262016 1.0293243 -0.62124544 0.9500027 -0.60612667 0.9819408 -0.5631489 0.9570651 -0.5017652 1.065266 -0.7127286 -0.9386105 -0.45277345 -1.0741053 -0.7522927 -0.93448806 -0.66692424 0.9977446 -0.5024659 -0.93846214 1gM 0.49235368 0.7295153 0.986700946827 TRUE
caggagcggatcaaggcggagaggaagcgcatgaggaaccgcatcgctgcctccaagtgccgaaaaaggaagctggagagaatcgcccggctggaggaaatggtgaaaaccttgaaagctcagaactcggagctggcgtccacggccaacatgctcagggaacaggtggcacagcttaaacagaaagtcatgaactaacaga 6  False 53 71 55 64 64 59 36 69 12 13 38 35 61 -0.991487486655152 -0.832307437643407 -1.12909952319011 -1.14233512952801 -0.900013970573765 -0.954622222256742 0.16702800840275 0.140658793126277 0.181062625288212 0.196007787673486 0.179137923219854 0.184404732176621 -0.972537159684542 0.0701018457981249 0.070004325137442 0.0183498003616907 0.0853714180646635 0.0160440219984007 0.0544776317724111 0.020280481972745 0.0500174949446701 0.022950239643335 0.080938653781983 0.0196654938906494 0.0712348249042592 0.0193027603667917 0.0711284212582087 0.00777532254463396 QERIKAERKRMRNRIAASKCRKRKLERIARLEEMVKTLKAQNSELASTANMLREQVAQLKQKVMNAAAAAAAAAAAAAAAAAAAAAAAAAAAAAAAAAAACAAAAAAAAAAAAAAA JUNB AAAAAAAAAAAAAAAAAAAAAAAAAAAAAAAAAAACAAAAAAAAAAAAAAA False 2 1 1 -1.2327898 -1.2309228 -1.1996119 -1.2161852 -1.2348146 -1.1988602 -1.2348073 -1.1913944 -1.1806366 -1.2422291 -1.2162253 0.021904152 0.085864276 7 1.3381622 -1.368438 1.335415 -1.3579446 1.3202972 1.2735872 1.3967845 -1.2632291 1.3864552 1.3295318 1.3712019 -1.215026 1.3717004 -1.3429183 1.2247368 -1.3353021 1.2243345 1.3149853 1.5241063 -1.2262182 1gM 0.49235368 2.667044 1.302718083 TRUE
caggagcggatcaaggcggagaggaagcgcatgaggaaccgcatcgctgcctccaagtgccgaaaaaggaagctggagagaatcgcccggctggaggaaatggtgaaaaccttgaaagctcagaactcggagctggcgtccacggccaacatgctcagggaacaggtggcacagcttaaacagaaagtcatgaactaaatga 6  False 51 90 159 90 50 83 380 579 569 352 47 250 87.1666666666667 -0.301197455954049 -0.314485231438587 -0.338325924957458 -0.333987234812915 -0.766094418012921 -0.469551385096224 0.140197862777576 0.114945580860102 0.0775579048873081 0.122023585362855 0.192441561635042 0.140156819219074 -0.37086072928782 0.0477886044155438 0.145840015068485 0.0154022239605526 0.144435986179875 0.0131110852506945 0.143050685863237 0.00868711413748245 0.144665662341982 0.0142875472421614 0.0956401424192695 0.0211259474633761 0.12201012779432 0.0146710632814255 0.137863159275102 0.00530045691462678 QERIKAERKRMRNRIAASKCRKRKLERIARLEEMVKTLKAQNSELASTANMLREQVAQLKQKVMNAAAAAAAAAAAAAAAAAAAAAAAAAAAAAAAAAAAACAAAAAAAAAAAAAA JUND AAAAAAAAAAAAAAAAAAAAAAAAAAAAAAAAAAAACAAAAAAAAAAAAAA False 2 1 1 -0.8690575 -0.8565477 -0.8365697 -0.8679336 -0.87415826 -0.7978702 -0.8729686 -0.7893546 -0.79385066 -0.8933531 -0.8451665 0.03831623 0.15019962 2 0.55118275 1.166961 0.5361444 -1.1179429 0.48191917 -1.1497931 0.57153964 1.1139513 0.541121 1.2002418 0.42457473 -1.0891576 0.5575988 1.1598262 0.385957 -1.1137667 0.40449965 1.1369699 0.6652479 -1.0457929 1gM 0.49235368 1.829703 1.129440319 TRUE
caggagcggatcaaggcggagaggaagcgcatgaggaaccgcatcgctgcctccaagtgccgaaaaaggaagctggagagaatcgcccggctggaggaaatggtgaaaaccttgaaagctcagaactcggagctggcgtccacggccaacatgctcagggaacaggtggcacagcttaaacagaaagtcatgaactaaggaa 4  False 52 76 44 49 9 42 8 5 9 8 3 2 45.3333333333333 -1.41948335099647 -1.5700336032208 -1.14734335964448 -1.20203566819376 -1.06829911182321 -1.70763976787866 0.250183733318995 0.264786722646711 0.205421993148603 0.236280934406713 0.510996183747616 0.442211111943354 -1.31962154620437 0.111253703317921 0.0229844346328799 0.027485339758565 0.00122385383315818 0.0302024772757318 0.0524341741801124 0.0230089286633513 0.0430272539676251 0.0276657582443533 0.0624645621008686 0.0560963985124516 -0.00758808307408826 0.0462889158245651 0.0326316737806947 0.0123396669193693 QERIKAERKRMRNRIAASKCRKRKLERIARLEEMVKTLKAQNSELASTANMLREQVAQLKQKVMNAAAAAAAAAAAAAAAAAAAAAAAAAAAAAAAAAAAAACAAAAAAAAAAAAA MAF AAAAAAAAAAAAAAAAAAAAAAAAAAAAAAAAAAAAACAAAAAAAAAAAAA False 2 1 1 -1.3587372 -1.3504796 -1.3723989 -1.3628501 -1.3674531 -1.367726 -1.3742529 -1.3610529 -1.3393958 -1.37311 -1.3627455 0.011028262 0.043230787 5 3.495943 -0.7551122 4.115418 -0.62189204 3.5062912 0.7955859 3.4176347 -0.79437155 2.8266454 0.96886873 2.998602 -0.8993408 2.9839315 -0.9399967 3.2471714 -0.8181215 2.858361 0.8733263 3.2745917 -0.8458315 1gM 0.49235368 4.5901833 0.8312447145 TRUE
caggagcggatcaaggcggagaggaagcgcatgaggaaccgcatcgctgcctccaagtgccgaaaaaggaagctggagagaatcgcccggctggaggaaatggtgaaaaccttgaaagctcagaactcggagctggcgtccacggccaacatgctcagggaacaggtggcacagcttaaacagaaagtcatgaactaaggga 5  False 68 13 37 60 33 35 14 1 1 18 1 5 41 -1.33551371195461 -1.52719940621158 -1.71947709073297 -1.03575968114319 -1.76727608199256 -1.37965995273795 0.199213483684215 0.597088988365904 0.508150070230577 0.185304544092807 0.580030825454813 0.323550248732963 -1.26750922422567 0.116624349319748 0.0322093911392519 0.0218857165927992 0.00610966853286735 0.0681060078181187 -0.0116494421977549 0.0569169276230041 0.0624962444349806 0.0216970139013724 -0.0142680866286798 0.0636749184614067 0.0267435509467902 0.0338679644724433 0.0384116943681843 0.0129353503063304 QERIKAERKRMRNRIAASKCRKRKLERIARLEEMVKTLKAQNSELASTANMLREQVAQLKQKVMNAAAAAAAAAAAAAAAAAAAAAAAAAAAAAAAAAAAAAACAAAAAAAAAAAA MAFA AAAAAAAAAAAAAAAAAAAAAAAAAAAAAAAAAAAAAACAAAAAAAAAAAA False 2 1 1 -1.3865421 -1.3905692 -1.3939741 -1.4044173 -1.3914987 -1.3851126 -1.388517 -1.378911 -1.3889136 -1.4059844 -1.391444 0.008320385 0.032615907 5 3.7657123 -0.77725476 3.5598683 -0.8339526 3.1580546 0.96350724 3.1792047 -1.0142202 3.985166 0.7553548 4.3828735 -0.6564199 3.4695678 -0.8553705 4.2254796 -0.6715672 3.3967316 0.88012344 3.8106892 -0.8324824 1gM 0.49235368 5.0110598 0.8240253213 TRUE
caggagcggatcaaggcggagaggaagcgcatgaggaaccgcatcgctgcctccaagtgccgaaaaaggaagctggagagaatcgcccggctggaggaaatggtgaaaaccttgaaagctcagaactcggagctggcgtccacggccaacatgctcagggaacaggtggcacagcttaaacagaaagtcatgaactaacgaa 4  False 60 87 36 36 27 17 6 5 2 5 4 0 43.8333333333333 -1.54363801832038 -1.60706749267407 -1.51579212904886 -1.24622853710238 -1.30468205647457 NA 0.274003554678216 0.261551003599179 0.372317399797757 0.28789123289953 0.358367613606956 NA -1.45777643245016 0.134835852369788 0.00934472605255332 0.0301022000730272 -0.00300035799084974 0.0298334001179842 0.011164924858828 0.0417025672897346 0.0378527813407061 0.0337087258862681 0.0365147951819459 0.0393410618439787 NA NA 0.0173082712447372 0.0149552730148482 QERIKAERKRMRNRIAASKCRKRKLERIARLEEMVKTLKAQNSELASTANMLREQVAQLKQKVMNAAAAAAAAAAAAAAAAAAAAAAAAAAAAAAAAAAAAAAACAAAAAAAAAAA MAFB AAAAAAAAAAAAAAAAAAAAAAAAAAAAAAAAAAAAAAACAAAAAAAAAAA False 2 1 1 -1.407046 -1.4064792 -1.4068383 -1.3941101 -1.4112492 -1.4024296 -1.4115016 -1.4054854 -1.3948076 -1.4126579 -1.4052604 0.006483822 0.025416583 5 4.4073625 -0.7258363 3.927936 -0.81074095 3.0388815 1.0619419 4.013321 -0.7660837 3.8421512 0.85821474 4.8213987 -0.6411042 3.4107141 -0.9659357 2.5334358 -1.2539537 3.8769405 0.7907691 4.794057 -0.6832974 1gM 0.49235368 5.1843443 0.855787781 TRUE
caggagcggatcaaggcggagaggaagcgcatgaggaaccgcatcgctgcctccaagtgccgaaaaaggaagctggagagaatcgcccggctggaggaaatggtgaaaaccttgaaagctcagaactcggagctggcgtccacggccaacatgctcagggaacaggtggcacagcttaaacagaaagtcatgaactaaggta 5  False 49 45 51 52 47 9 5 1 2 0 5 0 42.1666666666667 -1.53781545592909 -1.86739206219159 -1.61425193652802 NA -1.4012159784483 NA 0.300236186865778 0.548194891394931 0.365631302443673 NA 0.301365875587593 NA -1.54281093325199 0.174310089831739 0.00998439635991863 0.0329841332781621 -0.032693866851782 0.0625289802469381 0.000136628171742731 0.0409536701794576 NA NA 0.0259174452814172 0.0330834961056486 NA NA 0.00787669831497298 0.0193335447276075 QERIKAERKRMRNRIAASKCRKRKLERIARLEEMVKTLKAQNSELASTANMLREQVAQLKQKVMNAAAAAAAAAAAAAAAAAAAAAAAAAAAAAAAAAAAAAAAACAAAAAAAAAA MAFF AAAAAAAAAAAAAAAAAAAAAAAAAAAAAAAAAAAAAAAACAAAAAAAAAA False 2 1 1 -1.4139543 -1.4097106 -1.4104673 -1.4119945 -1.4087603 -1.4046936 -1.4049906 -1.3947115 -1.3995438 -1.422622 -1.4081447 0.0077651227 0.030439282 6 4.167481 -0.7938768 4.4517136 -0.7264851 3.5353158 0.92928314 3.5096457 -0.95437634 3.9420023 0.82616395 3.7810488 -0.82578766 4.6632857 -0.6844116 3.329174 -0.9091051 3.303611 0.947779 3.1576374 -1.0930471 1gM 0.49235368 5.101816 0.8690315817 TRUE
caggagcggatcaaggcggagaggaagcgcatgaggaaccgcatcgctgcctccaagtgccgaaaaaggaagctggagagaatcgcccggctggaggaaatggtgaaaaccttgaaagctcagaactcggagctggcgtccacggccaacatgctcagggaacaggtggcacagcttaaacagaaagtcatgaactaagtga 6  False 6 34 51 4 7 33 4 3 2 2 3 2 22.5 -0.996874690903521 -1.48961035869597 -1.61425193652802 -0.896152179756075 -0.995041951832804 -1.63564322494025 0.485752971173127 0.351575886870469 0.365631302443673 0.643102153557243 0.554625419287788 0.451710066914092 -1.37495873060573 0.181433929690094 0.0694124835450616 0.0533651220017673 0.0103972035801638 0.0401019455498461 0.000136628171742731 0.0409536701794576 0.0788426643954923 0.0752998067804837 0.0705066238058576 0.0608859508838718 -5.17687985605031e-05 0.0472832289822093 0.0264939686670295 0.020123683018895 QERIKAERKRMRNRIAASKCRKRKLERIARLEEMVKTLKAQNSELASTANMLREQVAQLKQKVMNAAAAAAAAAAAAAAAAAAAAAAAAAAAAAAAAAAAAAAAAACAAAAAAAAA MAFG AAAAAAAAAAAAAAAAAAAAAAAAAAAAAAAAAAAAAAAAACAAAAAAAAA False 2 1 1 -1.4006981 -1.3934264 -1.3993437 -1.4163815 -1.4111614 -1.4129474 -1.4157896 -1.3996323 -1.3886541 -1.4189708 -1.4057004 0.010634338 0.041686606 7 3.5354548 -0.87891126 4.4049373 -0.6820803 4.01484 0.77611977 3.7028425 -0.926108 4.102542 0.8033875 4.3811297 -0.74063814 4.116541 -0.8181889 2.8735733 -1.0762362 3.3294337 0.8969408 3.7299144 -0.90717435 1gM 0.49235368 5.1368456 0.850578546098 TRUE
caggagcggatcaaggcggagaggaagcgcatgaggaaccgcatcgctgcctccaagtgccgaaaaaggaagctggagagaatcgcccggctggaggaaatggtgaaaaccttgaaagctcagaactcggagctggcgtccacggccaacatgctcagggaacaggtggcacagcttaaacagaaagtcatgaactaactga 6  False 60 78 120 64 109 95 10 5 5 3 5 4 87.6666666666667 -1.3964144794798 -1.57715011788104 -1.59711448642794 -1.54308177347346 -1.64642252689637 -1.74437813944981 0.226949479193037 0.264133732086195 0.234195534667968 0.319097818874109 0.270365535823373 0.311881364199151 -1.5676738204312 0.107981673339645 0.0255187951329444 0.0249328102227036 0.000412119883056256 0.0301279949438078 0.00205616152248314 0.0262317985910718 0.00309470874328027 0.0373626553299288 -0.0010009636951937 0.0296803250669114 -0.0114337109727516 0.0326465116428696 0.00511903958276336 0.0119767508196981 QERIKAERKRMRNRIAASKCRKRKLERIARLEEMVKTLKAQNSELASTANMLREQVAQLKQKVMNAAAAAAAAAAAAAAAAAAAAAAAAAAAAAAAAAAAAAAAAAACAAAAAAAA MAFK AAAAAAAAAAAAAAAAAAAAAAAAAAAAAAAAAAAAAAAAAACAAAAAAAA False 2 1 1 -1.4595749 -1.4616297 -1.4545255 -1.4522679 -1.461616 -1.4597083 -1.4684215 -1.4658954 -1.4581174 -1.4548521 -1.459661 0.0050537274 0.019810611 9 3.0253625 -1.5398272 2.933516 -1.6351812 4.03576 1.1185429 4.3547983 1.0371394 2.188981 2.274884 2.1352572 -2.1074128 1.9106106 3.0035887 2.2625494 2.3112907 3.0265305 1.5739137 4.3168592 1.0153385 1gM 0.49235368 4.336747 1.761711945 TRUE
caggagcggatcaaggcggagaggaagcgcatgaggaaccgcatcgctgcctccaagtgccgaaaaaggaagctggagagaatcgcccggctggaggaaatggtgaaaaccttgaaagctcagaactcggagctggcgtccacggccaacatgctcagggaacaggtggcacagcttaaacagaaagtcatgaactaagaca 6  False 31 48 32 23 44 54 8 0 2 3 0 9 38.6666666666667 -1.27040638431619 NA -1.48249706120814 -1.26339188306417 NA -1.3336397944027 0.272038513878328 NA 0.375122906338713 0.366026008101526 NA 0.250540793049654 -1.32634811193542 0.150731453471844 0.03936212244266 0.0298863194747652 NA NA 0.0148942423921967 0.0420168067675822 0.0358431525010571 0.0428574022559597 NA NA 0.031560759691392 0.0262256224840881 0.0318855990150286 0.016718328241172 QERIKAERKRMRNRIAASKCRKRKLERIARLEEMVKTLKAQNSELASTANMLREQVAQLKQKVMNAAAAAAAAAAAAAAAAAAAAAAAAAAAAAAAAAAAAAAAAAAACAAAAAAA NFE2 AAAAAAAAAAAAAAAAAAAAAAAAAAAAAAAAAAAAAAAAAAACAAAAAAA False 2 1 1 -1.4224848 -1.4116814 -1.4085836 -1.4126025 -1.4138136 -1.4093995 -1.4103713 -1.4060403 -1.4097444 -1.4178946 -1.4122616 0.0048239925 0.01891005 2 5.169175 -0.6695577 4.1702886 -0.7830355 4.4955645 0.72398317 4.0255747 -0.8347189 3.4333425 0.9730894 3.7732053 -0.8455619 4.059694 -0.80694354 3.840301 -0.829398 4.062769 0.8089843 4.8350744 -0.69585305 1gM 0.49235368 5.504224 0.797112533 TRUE
caggagcggatcaaggcggagaggaagcgcatgaggaaccgcatcgctgcctccaagtgccgaaaaaggaagctggagagaatcgcccggctggaggaaatggtgaaaaccttgaaagctcagaactcggagctggcgtccacggccaacatgctcagggaacaggtggcacagcttaaacagaaagtcatgaactaagcta 6  False 1 15 52 30 31 27 0 1 4 1 4 1 26 NA -1.56640480301735 -1.42380128470544 -1.63625624779311 -1.34495233270999 -1.78266720074098 NA 0.588230997207737 0.270986540993337 0.535831950441138 0.348465941317802 0.612102315480073 -1.47107652539867 0.179910246155186 NA NA 0.00163776716909633 0.0670956351151787 0.0214686452284772 0.0303526895775639 -0.00781494203977878 0.0627397095653421 0.0320939843505597 0.0382540710359487 -0.0154416589578666 0.064072457231486 0.0158330959284397 0.0199546841743571 QERIKAERKRMRNRIAASKCRKRKLERIARLEEMVKTLKAQNSELASTANMLREQVAQLKQKVMNAAAAAAAAAAAAAAAAAAAAAAAAAAAAAAAAAAAAAAAAAAAACAAAAAA NFE2L1 AAAAAAAAAAAAAAAAAAAAAAAAAAAAAAAAAAAAAAAAAAAACAAAAAA False 2 1 1 -1.4412614 -1.4455533 -1.4443733 -1.4523128 -1.4391484 -1.4413445 -1.4410886 -1.4342825 -1.4254854 -1.4285558 -1.4393406 0.008005994 0.0313835 7 3.661501 -1.0659208 3.2981334 -1.2232285 3.5409796 1.1517968 3.3451974 -1.3508756 3.4493694 1.1328844 3.0435243 -1.2559414 3.5241537 -1.1216257 3.5825229 -1.0403564 3.757726 0.95331275 4.898134 -0.7291968 1gM 0.49235368 4.927849 1.1025139082 TRUE
caggagcggatcaaggcggagaggaagcgcatgaggaaccgcatcgctgcctccaagtgccgaaaaaggaagctggagagaatcgcccggctggaggaaatggtgaaaaccttgaaagctcagaactcggagctggcgtccacggccaacatgctcagggaacaggtggcacagcttaaacagaaagtcatgaactaatata 5  False 58 28 59 66 80 69 3 44 20 1 10 10 60 -1.73363724689076 -0.700648629406693 -1.00454407969115 -1.85173988234384 -1.35420695246194 -1.37536433771678 0.366757619288335 0.210246351889686 0.155035260111903 0.515876161200859 0.221175554434486 0.232185946345733 -1.14225127187583 0.0934904660746098 -0.0115287067715694 0.040292219008217 0.100388871070511 0.0239814164463455 0.0684288512605136 0.0173652060596956 -0.0330455775714355 0.0604031179902195 0.0310780260044931 0.0242803223143 0.0271931989921683 0.0243043094932932 0.0523046378379618 0.01036946346137 QERIKAERKRMRNRIAASKCRKRKLERIARLEEMVKTLKAQNSELASTANMLREQVAQLKQKVMNAAAAAAAAAAAAAAAAAAAAAAAAAAAAAAAAAAAAAAAAAAAAACAAAAA NFE2L2 AAAAAAAAAAAAAAAAAAAAAAAAAAAAAAAAAAAAAAAAAAAAACAAAAA False 2 1 1 -1.4031264 -1.4077412 -1.4171298 -1.409603 -1.405634 -1.3934354 -1.4110682 -1.409375 -1.3896258 -1.4046375 -1.4051375 0.00820405 0.03215988 2 4.370446 -0.7188084 3.864297 -0.82903224 4.392066 0.77437353 3.6392748 -0.9090946 4.10232 0.7819358 4.199428 -0.7083632 3.7749243 -0.8708425 3.5290446 -0.91712505 4.100973 0.7311626 4.574188 -0.68921506 1gM 0.49235368 5.372421 0.7929952919 TRUE
caggagcggatcaaggcggagaggaagcgcatgaggaaccgcatcgctgcctccaagtgccgaaaaaggaagctggagagaatcgcccggctggaggaaatggtgaaaaccttgaaagctcagaactcggagctggcgtccacggccaacatgctcagggaacaggtggcacagcttaaacagaaagtcatgaactaagata 6  False 48 36 63 49 98 45 2 6 3 3 8 3 56.5 -1.79595426805608 -1.31536825551258 -1.55936765173717 -1.47009411109421 -1.47840886530165 -1.60718931497066 0.443382140561845 0.275435794932994 0.302347747754986 0.327635051046323 0.229822945699292 0.373543208988341 -1.49693631320438 0.124396452587116 -0.0183748932791727 0.0487102363313276 0.0302718525401636 0.0314171468049257 0.00628411303514886 0.0338653989915622 0.0116407178712497 0.0383622662462536 0.0174433253545442 0.0252296200231909 0.00292667432032467 0.0391010304596646 0.0129648663000193 0.0137973905146298 QERIKAERKRMRNRIAASKCRKRKLERIARLEEMVKTLKAQNSELASTANMLREQVAQLKQKVMNAAAAAAAAAAAAAAAAAAAAAAAAAAAAAAAAAAAAAAAAAAAAAACAAAA NFE2L3 AAAAAAAAAAAAAAAAAAAAAAAAAAAAAAAAAAAAAAAAAAAAAACAAAA False 2 1 1 -1.458348 -1.4349052 -1.4489825 -1.4438459 -1.455452 -1.4457021 -1.4395368 -1.4309316 -1.4352443 -1.4540632 -1.4447011 0.009493816 0.037215758 5 2.6515582 -1.7296681 3.3552938 -1.1109936 3.282379 1.2959714 2.8728845 -1.4418161 3.026761 1.5064297 2.5636153 -1.5399026 3.0356698 -1.2866514 3.1071815 -1.1735227 2.7398055 1.3935509 3.456374 -1.2576071 1gM 0.49235368 4.3268766 1.373611335 TRUE
caggagcggatcaaggcggagaggaagcgcatgaggaaccgcatcgctgcctccaagtgccgaaaaaggaagctggagagaatcgcccggctggaggaaatggtgaaaaccttgaaagctcagaactcggagctggcgtccacggccaacatgctcagggaacaggtggcacagcttaaacagaaagtcatgaactaaagaa 4  False 45 90 59 33 55 79 9 14 4 1 3 3 60.1666666666667 -1.34386812403224 -1.33427026080199 -1.45950216581363 -1.66230430693537 -1.59593859832516 -1.77520330964838 0.245564384102288 0.180218001931549 0.268432093226314 0.53255791692283 0.353583917951204 0.356409945300863 -1.44112868189982 0.111353528729781 0.0312915702586119 0.0269778551951191 0.0281158253061964 0.0205562803663601 0.0174698571043505 0.0300665707178214 -0.0108648677935172 0.0623563581958004 0.00454108664818814 0.0388159148734097 -0.0146603682639473 0.0373075879630604 0.0191547508730241 0.0123507390212024 QERIKAERKRMRNRIAASKCRKRKLERIARLEEMVKTLKAQNSELASTANMLREQVAQLKQKVMNAAAAAAAAAAAAAAAAAAAAAAAAAAAAAAAAAAAAAAAAAAAAAAACAAA NFIL3 AAAAAAAAAAAAAAAAAAAAAAAAAAAAAAAAAAAAAAAAAAAAAAACAAA False 2 1 1 -1.4276747 -1.4157888 -1.4296654 -1.4221549 -1.4247818 -1.419765 -1.4263852 -1.4099807 -1.408972 -1.4234506 -1.420862 0.0071869614 0.02817289 5 2.4243731 -1.4708381 3.5591846 -0.9367253 3.0118988 1.2152969 3.7167513 -0.953555 3.3122602 1.0718675 3.1865835 -1.0536802 3.5024796 -1.0207493 3.0899692 -1.0505561 2.968654 1.1028965 4.0215445 -0.8622173 1gM 0.49235368 4.5970945 1.0738381861 TRUE
caggagcggatcaaggcggagaggaagcgcatgaggaaccgcatcgctgcctccaagtgccgaaaaaggaagctggagagaatcgcccggctggaggaaatggtgaaaaccttgaaagctcagaactcggagctggcgtccacggccaacatgctcagggaacaggtggcacagcttaaacagaaagtcatgaactaattta 5  False 25 19 20 65 73 18 9 3 3 3 18 2 36.6666666666667 -1.17446387165309 -1.33018107429238 -1.23501837431415 -1.54731903300514 -1.15617799472417 -1.45468738560027 0.275457362283259 0.383895661913177 0.334700120012567 0.31866273214301 0.194327527966414 0.486891952062745 -1.2603931759531 0.1200054550039 0.049902426253993 0.0302619162761476 0.0285822518754675 0.0437884493953828 0.0426138617239226 0.0374891269768435 0.00259857477412939 0.0373117117176219 0.0528173494741768 0.0213329860328813 0.0188899750630119 0.0509659300184604 0.0392009684583671 0.0133103645010705 QERIKAERKRMRNRIAASKCRKRKLERIARLEEMVKTLKAQNSELASTANMLREQVAQLKQKVMNAAAAAAAAAAAAAAAAAAAAAAAAAAAAAAAAAAAAAAAAAAAAAAAACAA NRL AAAAAAAAAAAAAAAAAAAAAAAAAAAAAAAAAAAAAAAAAAAAAAAACAA False 2 1 1 -1.3116115 -1.3116063 -1.2980051 -1.3172052 -1.3170906 -1.3030066 -1.3265603 -1.2957726 -1.2949986 -1.3178408 -1.3093697 0.010849286 0.042529203 2 2.7335334 -0.83161306 2.6429 -0.8570775 2.3530486 -0.93133974 3.132425 -0.7453526 2.7167625 -0.8535969 2.9413333 -0.74748534 2.6257615 -0.9082538 2.698464 -0.8016447 2.48064 -0.87942934 3.0025957 -0.76843095 1gM 0.49235368 4.050471 0.832422374 TRUE
caggagcggatcaaggcggagaggaagcgcatgaggaaccgcatcgctgcctccaagtgccgaaaaaggaagctggagagaatcgcccggctggaggaaatggtgaaaaccttgaaagctcagaactcggagctggcgtccacggccaacatgctcagggaacaggtggcacagcttaaacagaaagtcatgaactaatgta 4  False 22 52 102 24 60 101 4 2 8 1 1 12 60.1666666666667 -1.37133718843601 -1.71710122347053 -1.41831215392913 -1.57527161389797 -1.94154319873599 -1.43468200190144 0.360227019555996 0.399062973629317 0.194237539100314 0.544734087205466 0.562552416471313 0.206183866744507 -1.47617101902733 0.119061228292542 0.028273801845088 0.0395747632804233 -0.0155511808596309 0.0455184847342463 0.0220834723778012 0.0217561791335117 -0.000674348397724012 0.0637820465791111 -0.0333988706528597 0.0617561648055353 0.0209840597593544 0.0215825143112694 0.015268041888658 0.0132056359143624 QERIKAERKRMRNRIAASKCRKRKLERIARLEEMVKTLKAQNSELASTANMLREQVAQLKQKVMNAAAAAAAAAAAAAAAAAAAAAAAAAAAAAAAAAAAAAAAAAAAAAAAAACA TEF AAAAAAAAAAAAAAAAAAAAAAAAAAAAAAAAAAAAAAAAAAAAAAAAACA False 2 1 1 -1.4192368 -1.4173225 -1.4113021 -1.4114392 -1.4120319 -1.4132379 -1.4252967 -1.412819 -1.4049975 -1.4231573 -1.4150841 0.006136529 0.024055194 9 3.2597752 -1.0431294 3.9391398 0.85316026 3.7613614 0.87711656 4.3887568 0.7610004 3.7816138 0.87542 3.2879229 0.98828524 3.671361 -0.9674684 3.9624739 0.8308949 3.119352 1.0295444 4.3121643 0.8027884 1gM 0.49235368 5.0661163 0.9028807825 TRUE
caggagcggatcaaggcggagaggaagcgcatgaggaaccgcatcgctgcctccaagtgccgaaaaaggaagctggagagaatcgcccggctggaggaaatggtgaaaaccttgaaagctcagaactcggagctggcgtccacggccaacatgctcagggaacaggtggcacagcttaaacagaaagtcatgaactaaagga 5  False 104 97 81 86 167 81 51 33 8 35 42 16 102.666666666667 -1.08538311722602 -1.11987501132488 -1.35314741429069 -0.952411086133904 -1.15041701596043 -1.28291812010912 0.130013878317931 0.142443873978899 0.198149546663101 0.147813633683552 0.13133518522372 0.197398215037036 -1.12819562770595 0.0616251923770325 0.0596888930593926 0.0142834051258669 0.0525704791711371 0.0162476344127535 0.0293824515315179 0.02219435569661 0.0722553986609595 0.0173072629197812 0.0534497811259797 0.0144177806475659 0.0368701045912482 0.0206628669270961 0.0538636148627343 0.00683513739404794 QERIKAERKRMRNRIAASKCRKRKLERIARLEEMVKTLKAQNSELASTANMLREQVAQLKQKVMNAAAAAAAAAAAAAAAAAAAAAAAAAAAAAAAAAAAAAAAAAAAAAAAAAAC XBP1 AAAAAAAAAAAAAAAAAAAAAAAAAAAAAAAAAAAAAAAAAAAAAAAAAAC False 2 1 1 -1.0028391 -0.9869374 -0.969344 -1.0246053 -1.0254185 -0.90824354 -1.0113964 -0.9040088 -0.8834185 -1.0486922 -0.9764904 0.05827959 0.22845599 3 0.52482486 -1.9087291 0.51904464 -1.820936 0.47164547 -1.9104407 0.57621 -1.8503463 0.56418586 1.8861272 0.43359447 -1.6982586 0.5507413 -1.856343 0.40211082 -1.7807348 0.36288917 1.8774891 0.64268434 -1.7586281 1gM 0.49235368 1.8225176 1.834803289 TRUE
caggagcggatcaaggcggagaggaagcgcatgaggaaccgcatcgctgcctccaagtgccgaaaaaggaagctggagagaatcgcccggctggaggaaaacgtgaaaaccttgaaagctcagaactcggagctggcgtccacggccaacatgctcagggaacaggtggcacagcttaaacagaaagtcatgaactaacata 5  False 27 26 37 35 96 79 3 5 2 10 8 3 50 -1.51327237641139 -1.27616285870681 -1.52353730813408 -1.04909392397492 -1.47239842478762 -1.77520330964838 0.389684337279532 0.309863701174091 0.37170801966813 0.243042769511841 0.230499280781443 0.356409945300863 -1.3812281699149 0.121391874704018 0.0126807142632308 0.0428109624340071 0.0347437539039346 0.035344111289792 0.0102974020083036 0.0416343117747503 0.0609349591815587 0.0284574907460736 0.0181031425450318 0.0253038670792414 -0.0146603682639473 0.0373075879630604 0.0257985959240186 0.0134641387737436 QERIKAERKRMRNRIAASKCRKRKLERIARLEENVKTLKAQNSELASTANMLREQVAQLKQKVMNCAAAAAAAAAAAAAAAAAAAAAAAAAAAAAAAAAAAAAAAAAAAAAAAAAA ATF1 CAAAAAAAAAAAAAAAAAAAAAAAAAAAAAAAAAAAAAAAAAAAAAAAAAA False 2 1 1 -1.4756176 -1.4753143 -1.4733741 -1.4710264 -1.4733322 -1.4790614 -1.4739454 -1.4750332 -1.4724816 -1.4758406 -1.4745027 0.002208021 0.008655443 6 1.6742032 -4.8720045 2.7280958 -2.91013 1.8986254 5.4176702 2.039557 -4.8732057 2.0126104 -4.474987 2.0883727 -5.486509 2.1316662 -4.648676 2.0523627 -4.6186824 2.387411 -3.4299583 2.3536658 -3.374235 1gN 0.73971814 3.2070172 4.410605744 TRUE
caggagcggatcaaggcggagaggaagcgcatgaggaaccgcatcgctgcctccaagtgccgaaaaaggaagctggagagaatcgcccggctggaggaaaacgtgaaaaccttgaaagctcagaactcggagctggcgtccacggccaacatgctcagggaacaggtggcacagcttaaacagaaagtcatgaactaagtca 5  False 58 27 101 67 76 49 7 0 4 0 2 8 63 -1.48944004210176 NA -1.61146687604262 NA -1.80839993435011 -1.33979547832763 0.259158093431181 NA 0.260382898513165 NA 0.407528730769128 0.264077161898939 -1.52093038477717 0.141422145012834 0.0152989492581684 0.0284712685139114 NA NA 0.000448577525604316 0.0291649956522038 NA NA -0.0187826017729967 0.0447378959248544 0.0309164069663065 0.027642556209433 0.0103035719572895 0.0156857894383459 QERIKAERKRMRNRIAASKCRKRKLERIARLEENVKTLKAQNSELASTANMLREQVAQLKQKVMNACAAAAAAAAAAAAAAAAAAAAAAAAAAAAAAAAAAAAAAAAAAAAAAAAA ATF2 ACAAAAAAAAAAAAAAAAAAAAAAAAAAAAAAAAAAAAAAAAAAAAAAAAA False 2 1 1 -1.3930556 -1.4030582 -1.3970444 -1.4161526 -1.4114792 -1.4203609 -1.4184073 -1.4208027 -1.4043015 -1.404033 -1.4088695 0.009962274 0.039052114 10 2.5457847 -1.180891 3.067164 -1.0219271 2.7224183 1.1328377 3.0963812 -1.1061058 3.02283 1.0920987 3.2114265 -1.0487823 3.0711656 -1.1121647 2.6817455 -1.2805731 2.50722 1.2766776 2.790467 -1.1266428 1gN 0.73971814 3.9420204 1.1378701076 TRUE
caggagcggatcaaggcggagaggaagcgcatgaggaaccgcatcgctgcctccaagtgccgaaaaaggaagctggagagaatcgcccggctggaggaaaacgtgaaaaccttgaaagctcagaactcggagctggcgtccacggccaacatgctcagggaacaggtggcacagcttaaacagaaagtcatgaactaacaaa 4  False 11 21 13 39 28 32 214 127 29 227 48 322 24 -0.0245950412156749 -0.331424317375394 -0.471929544650608 -0.225333098790736 -0.590942638868393 -0.109453717960831 0.287825206652539 0.228659028540413 0.237759918182209 0.179021741963365 0.244782875846218 0.21086477651444 -0.287913325924757 0.0915665758710986 0.176227727515921 0.0316206553118998 0.142503856226514 0.0260816291857545 0.128085997284535 0.0266310384424186 0.157387802056667 0.0209613706077368 0.114868043361694 0.0268718988306094 0.15970373194054 0.0220724934919612 0.147063242497517 0.0101560758293833 QERIKAERKRMRNRIAASKCRKRKLERIARLEENVKTLKAQNSELASTANMLREQVAQLKQKVMNAACAAAAAAAAAAAAAAAAAAAAAAAAAAAAAAAAAAAAAAAAAAAAAAAA ATF3 AACAAAAAAAAAAAAAAAAAAAAAAAAAAAAAAAAAAAAAAAAAAAAAAAA False 2 1 1 -0.19720685 -0.22852445 -0.22494185 -0.2593937 -0.27114666 -0.29033315 -0.29053748 -0.24273443 -0.22015417 -0.20613992 -0.24311128 0.033457138 0.13115199 2 -1.2736075 0.76433825 -1.230314 0.74327826 -1.2090094 -0.7622614 -1.1250392 0.732386 -1.0360086 0.7646018 -1.0504496 -0.6927732 -0.92952466 0.79516053 -1.2066429 0.7352906 -1.196277 0.76453894 -1.3967377 0.69381607 1gN 0.73971814 -0.09500112 0.744844505 TRUE
caggagcggatcaaggcggagaggaagcgcatgaggaaccgcatcgctgcctccaagtgccgaaaaaggaagctggagagaatcgcccggctggaggaaaacgtgaaaaccttgaaagctcagaactcggagctggcgtccacggccaacatgctcagggaacaggtggcacagcttaaacagaaagtcatgaactaattaa 3  False 40 10 2 38 23 44 4 33 0 5 9 5 26.1666666666667 -1.54363801832038 -0.49737975086553 NA -1.26100498784665 -1.02155986469684 -1.44797833711786 0.334430158324459 0.334824182072217 NA 0.284945182982569 0.312272615524192 0.311516577620425 -1.16613737109872 0.140390484750605 0.00934472605255332 0.0367407041421766 0.123574413093304 0.0381911889286615 NA NA 0.0361226302600572 0.0333637775941722 0.0675955269032743 0.0342808217401925 0.0195922518083887 0.0326083272219436 0.0496553192119457 0.01557136318888 QERIKAERKRMRNRIAASKCRKRKLERIARLEENVKTLKAQNSELASTANMLREQVAQLKQKVMNAAACAAAAAAAAAAAAAAAAAAAAAAAAAAAAAAAAAAAAAAAAAAAAAAA ATF4 AAACAAAAAAAAAAAAAAAAAAAAAAAAAAAAAAAAAAAAAAAAAAAAAAA False 2 1 1 -0.6490231 -0.711383 -0.7269786 -0.757668 -0.7323012 -0.7769143 -0.7964472 -0.76078093 -0.6964246 -0.6642077 -0.7272128 0.047872163 0.18765889 2 0.1176455 -1.0418731 0.23068845 -1.0882503 0.24836051 -1.17256 0.4176185 0.8789332 0.34285975 0.88987327 0.47082704 -0.8762594 0.44078314 1.0387791 0.35052907 1.0314865 0.23564196 0.97990066 0.17074788 -0.8558752 1gN 0.73971814 1.3729302 0.9853790727 TRUE
caggagcggatcaaggcggagaggaagcgcatgaggaaccgcatcgctgcctccaagtgccgaaaaaggaagctggagagaatcgcccggctggaggaaaacgtgaaaaccttgaaagctcagaactcggagctggcgtccacggccaacatgctcagggaacaggtggcacagcttaaacagaaagtcatgaactaagcga 5  False 91 63 53 32 94 43 6 4 2 2 6 3 62.6666666666667 -1.66368055578547 -1.57977186429956 -1.62512563682454 -1.46445890598148 -1.55011962358879 -1.59361697357292 0.264771267155508 0.294468838565384 0.365019721084144 0.401338423711223 0.256043766007327 0.375347996479684 -1.58732697214122 0.127141522005992 -0.0038432213968578 0.0290879352527528 0.00011307453880155 0.0335881207195138 -0.00108131441850509 0.0408851681088782 0.0123005350617373 0.0469920767515344 0.0095710253209054 0.0281081025483156 0.00434737351022335 0.0392899484990617 0.00293921690014701 0.014101858961875 QERIKAERKRMRNRIAASKCRKRKLERIARLEENVKTLKAQNSELASTANMLREQVAQLKQKVMNAAAACAAAAAAAAAAAAAAAAAAAAAAAAAAAAAAAAAAAAAAAAAAAAAA ATF5 AAAACAAAAAAAAAAAAAAAAAAAAAAAAAAAAAAAAAAAAAAAAAAAAAA False 2 1 1 -1.430344 -1.4389313 -1.4268838 -1.436754 -1.4392217 -1.4456687 -1.4349945 -1.4285297 -1.4317781 -1.4262271 -1.4339333 0.0062854104 0.02463881 7 3.4494984 -1.0506134 4.26957 -0.897829 3.4644043 1.0383021 4.80337 -0.8133512 3.5918136 1.0885619 4.2412696 -0.930547 3.8257575 -0.9879068 4.68188 -0.76722527 3.84112 0.970585 4.613391 -0.7636189 1gN 0.73971814 5.148567 0.9308540464 TRUE
caggagcggatcaaggcggagaggaagcgcatgaggaaccgcatcgctgcctccaagtgccgaaaaaggaagctggagagaatcgcccggctggaggaaaacgtgaaaaccttgaaagctcagaactcggagctggcgtccacggccaacatgctcagggaacaggtggcacagcttaaacagaaagtcatgaactaatgga 3  False 35 33 60 123 96 46 3 4 3 0 3 4 65.5 -1.58806532882124 -1.40261515479802 -1.54557558213284 NA -1.75830626542635 -1.52786626708717 0.380049033188363 0.318565529525395 0.30313934605254 NA 0.337119378814935 0.334563246898554 -1.55877330850011 0.148425642460737 0.00446391422887421 0.0417524219641309 0.0203201734427094 0.0363366715300131 0.00782893664815057 0.0339540644186632 NA NA -0.0132833935513437 0.0370084623364097 0.0112298982494811 0.0350207617027591 0.00610623685679634 0.0164625799918326 QERIKAERKRMRNRIAASKCRKRKLERIARLEENVKTLKAQNSELASTANMLREQVAQLKQKVMNAAAAACAAAAAAAAAAAAAAAAAAAAAAAAAAAAAAAAAAAAAAAAAAAAA ATF6 AAAAACAAAAAAAAAAAAAAAAAAAAAAAAAAAAAAAAAAAAAAAAAAAAA False 2 1 1 -1.4294517 -1.4423503 -1.4351318 -1.438551 -1.4444271 -1.4450195 -1.4447491 -1.4408617 -1.4321399 -1.4384404 -1.4391121 0.005446851 0.021351656 3 4.456459 -0.80877334 4.0850034 -0.9626138 4.877701 0.77843356 4.839254 -0.8186387 4.0334077 1.0109104 4.739119 -0.8286521 4.306529 -0.9457034 4.2224708 -0.9251499 5.17292 0.72244847 4.4810734 -0.8499236 1gN 0.73971814 5.591754 0.86512472328 TRUE
caggagcggatcaaggcggagaggaagcgcatgaggaaccgcatcgctgcctccaagtgccgaaaaaggaagctggagagaatcgcccggctggaggaaaacgtgaaaaccttgaaagctcagaactcggagctggcgtccacggccaacatgctcagggaacaggtggcacagcttaaacagaaagtcatgaactaaacaa 4  False 39 14 57 28 31 30 7 3 5 0 12 1 33.1666666666667 -1.3750560404956 -1.2465155385537 -1.38667504598877 NA -1.0247112039021 -1.8141215389138 0.272986710065091 0.408189273270197 0.245784419185106 NA 0.270208931297723 0.608133249361834 -1.29504923491016 0.138178520409734 0.0278652464565591 0.029990488894596 0.0381254284239419 0.0465594616184345 0.0256270849606459 0.0275298476122871 NA NA 0.0672495775879394 0.0296631332557803 -0.0187341750721736 0.0636569910378802 0.0353571033867822 0.0153260239112663 QERIKAERKRMRNRIAASKCRKRKLERIARLEENVKTLKAQNSELASTANMLREQVAQLKQKVMNAAAAAACAAAAAAAAAAAAAAAAAAAAAAAAAAAAAAAAAAAAAAAAAAAA ATF6B AAAAAACAAAAAAAAAAAAAAAAAAAAAAAAAAAAAAAAAAAAAAAAAAAA False 2 1 1 -1.4294026 -1.4348013 -1.430646 -1.4453378 -1.4493388 -1.450237 -1.4444436 -1.4277569 -1.4317857 -1.4248621 -1.4368613 0.009516521 0.037304763 1 2.6859283 -1.3415048 2.63415 -1.4141649 2.9644158 1.2426001 3.1046486 -1.3525879 2.5980668 1.6416059 3.0791247 -1.3303667 3.2441573 -1.2521416 3.5760884 -0.99974144 3.308902 1.1267554 2.9351323 -1.1908362 1gN 0.73971814 4.083421 1.2892304913 TRUE
caggagcggatcaaggcggagaggaagcgcatgaggaaccgcatcgctgcctccaagtgccgaaaaaggaagctggagagaatcgcccggctggaggaaaacgtgaaaaccttgaaagctcagaactcggagctggcgtccacggccaacatgctcagggaacaggtggcacagcttaaacagaaagtcatgaactaagaaa 4  False 33 34 74 42 81 42 2 6 5 3 11 6 51 -1.68796497965574 -1.29970854143702 -1.46045878720938 -1.42796507479185 -1.33004552807752 -1.37965995273795 0.452641146172861 0.278455741880857 0.240781995119402 0.333573066378131 0.214596757793485 0.296090697223278 -1.39552921401661 0.113861164890948 -0.0065111232306842 0.0497274364173171 0.032058052972662 0.0317616122605764 0.0173627077523497 0.0269695355604595 0.016573539625722 0.0390575390029556 0.0337304311182777 0.0235581118363285 0.0267435509467902 0.0309936068769813 0.0242124004487085 0.0126288726388793 QERIKAERKRMRNRIAASKCRKRKLERIARLEENVKTLKAQNSELASTANMLREQVAQLKQKVMNAAAAAAACAAAAAAAAAAAAAAAAAAAAAAAAAAAAAAAAAAAAAAAAAAA ATF7 AAAAAAACAAAAAAAAAAAAAAAAAAAAAAAAAAAAAAAAAAAAAAAAAAA False 2 1 1 -1.0565472 -1.0814939 -1.0876791 -1.1268623 -1.1330241 -1.1591135 -1.1541446 -1.1157702 -1.090702 -1.0894285 -1.1094766 0.033614665 0.1317695 4 1.1053224 -1.0522074 1.24598 -0.98917377 1.2445791 1.0121257 1.5068257 -0.9305495 1.3007714 1.0903684 1.493752 -1.0083544 1.3544365 -1.1049584 1.2998691 -1.035341 1.1623049 1.0997854 1.2835517 -0.9821246 1gN 0.73971814 2.370099 1.0304988687 TRUE
caggagcggatcaaggcggagaggaagcgcatgaggaaccgcatcgctgcctccaagtgccgaaaaaggaagctggagagaatcgcccggctggaggaaaacgtgaaaaccttgaaagctcagaactcggagctggcgtccacggccaacatgctcagggaacaggtggcacagcttaaacagaaagtcatgaactaactaa 4  False 27 19 12 14 42 29 4 4 1 1 2 2 23.8333333333333 -1.43036037905484 -1.25136469894872 -1.40117470382906 -1.42796507479185 -1.63552420944858 -1.59706834257097 0.349841436057972 0.352621436124617 0.540574756039664 0.575404236365982 0.42623824528352 0.457720067156989 -1.441848157769 0.174255407078154 0.0217894775995758 0.0384337966506297 0.0375723166395856 0.0402212044661294 0.0240030057285416 0.0605487553123263 0.016573539625722 0.0673731654906884 0.000195437331098142 0.046791798508777 0.00398609781018969 0.047912332113803 0.0190749504500499 0.0193274796084668 QERIKAERKRMRNRIAASKCRKRKLERIARLEENVKTLKAQNSELASTANMLREQVAQLKQKVMNAAAAAAAACAAAAAAAAAAAAAAAAAAAAAAAAAAAAAAAAAAAAAAAAAA BACH1 AAAAAAAACAAAAAAAAAAAAAAAAAAAAAAAAAAAAAAAAAAAAAAAAAA False 2 1 1 -1.3998729 -1.4165447 -1.3946886 -1.4005878 -1.4064441 -1.4074925 -1.4043925 -1.3980138 -1.4015013 -1.39224 -1.4021778 0.006978086 0.027354099 6 4.1927423 -0.7384144 3.2687006 -1.0239766 3.8139493 0.80029154 4.0475492 -0.78227496 3.8657389 0.8330188 3.7647412 -0.83999205 3.5831423 -0.88822186 3.8189626 -0.804006 3.1358707 1.0074649 4.4358606 -0.67314315 1gN 0.73971814 4.8630857 0.83908040332 TRUE
caggagcggatcaaggcggagaggaagcgcatgaggaaccgcatcgctgcctccaagtgccgaaaaaggaagctggagagaatcgcccggctggaggaaaacgtgaaaaccttgaaagctcagaactcggagctggcgtccacggccaacatgctcagggaacaggtggcacagcttaaacagaaagtcatgaactaatcta 4  False 31 23 8 33 25 23 2 3 2 0 3 1 23.8333333333333 -1.66994617289246 -1.38252455584383 -1.09061749601036 NA -1.36610640210418 -1.73479849103031 0.454529194390862 0.371491006524585 0.444223827469537 NA 0.396200008270884 0.618944418788497 -1.41033943187218 0.195609853293396 -0.00453156596945714 0.0499348585628894 0.0226117757266328 0.0423735320659096 0.0587879308043137 0.0497566701604996 NA NA 0.029771722179845 0.0434942456744009 -0.0104309511430172 0.0647886616314948 0.022569730138501 0.0216960007963922 QERIKAERKRMRNRIAASKCRKRKLERIARLEENVKTLKAQNSELASTANMLREQVAQLKQKVMNAAAAAAAAACAAAAAAAAAAAAAAAAAAAAAAAAAAAAAAAAAAAAAAAAA BACH2 AAAAAAAAACAAAAAAAAAAAAAAAAAAAAAAAAAAAAAAAAAAAAAAAAA False 2 1 1 -1.4529479 -1.451542 -1.449194 -1.4586807 -1.4475452 -1.4539843 -1.4521863 -1.4521903 -1.4475281 -1.4457713 -1.451157 0.0037882244 0.01484984 3 3.0217378 -1.4289539 2.8874955 -1.4744207 4.3499384 0.9799395 3.648028 1.3531338 3.818008 1.0980812 4.5608177 -0.92915154 4.108156 1.0637416 3.8339148 -1.1251874 3.9992101 1.0549943 5.249362 0.7671454 1gN 0.73971814 5.0180264 1.12747493771 TRUE
caggagcggatcaaggcggagaggaagcgcatgaggaaccgcatcgctgcctccaagtgccgaaaaaggaagctggagagaatcgcccggctggaggaaaacgtgaaaaccttgaaagctcagaactcggagctggcgtccacggccaacatgctcagggaacaggtggcacagcttaaacagaaagtcatgaactaaacta 5  False 95 41 165 73 124 78 1282 605 1682 622 1652 1741 96 -0.130015697926855 -0.0870449739273852 -0.0424102413167192 -0.121181430262723 0.00675945928195884 0.128390329370252 0.105093100304602 0.1636640014583 0.0748190466923895 0.132558079427225 0.116401414044965 0.139804118039045 -0.0459187099914768 0.0452496986374601 0.164646148934298 0.0115455930321015 0.170378598182494 0.0186680745752304 0.176195641526924 0.00838033981473343 0.169582755024316 0.0155210143720559 0.180482887769477 0.0127783735326374 0.184600309138475 0.0146341439123896 0.17390399357224 0.00501885503795318 QERIKAERKRMRNRIAASKCRKRKLERIARLEENVKTLKAQNSELASTANMLREQVAQLKQKVMNAAAAAAAAAACAAAAAAAAAAAAAAAAAAAAAAAAAAAAAAAAAAAAAAAA BATF AAAAAAAAAACAAAAAAAAAAAAAAAAAAAAAAAAAAAAAAAAAAAAAAAA False 2 1 1 -0.06316984 -0.07356906 -0.07954824 -0.10889733 -0.10632408 -0.12847483 -0.11101806 -0.083375454 -0.074584246 -0.07156122 -0.09005223 0.021772103 0.08534665 1 -2.069694 -0.67549956 -2.0471754 -0.6851399 -1.9352274 -0.7120695 -1.8175373 -0.7008822 -1.6370573 -0.78256917 -1.7013674 -0.69739187 -1.6625724 -0.75939703 -2.0398774 -0.67931414 -1.9561514 -0.6988256 -2.1864302 -0.6390232 1gN 0.73971814 -0.834949 0.70301121 TRUE
caggagcggatcaaggcggagaggaagcgcatgaggaaccgcatcgctgcctccaagtgccgaaaaaggaagctggagagaatcgcccggctggaggaaaacgtgaaaaccttgaaagctcagaactcggagctggcgtccacggccaacatgctcagggaacaggtggcacagcttaaacagaaagtcatgaactaaccga 5  False 37 10 2 33 28 13 249 66 0 127 95 35 20.5 -0.330539997619993 -0.30747793360658 NA -0.338398801948329 -0.391945324804143 -0.503054033831097 0.163232411082149 0.328510627731956 NA 0.195673130122263 0.238588622632022 0.335306988363653 -0.356750223031884 0.100313327400679 0.142616425283613 0.0179328136912967 0.145235262485802 0.0374710433730807 NA NA 0.144149118973158 0.022911055123729 0.136713671543859 0.0261919029561936 0.11850320260564 0.0350986136271983 0.139428221309616 0.0111262188204267 QERIKAERKRMRNRIAASKCRKRKLERIARLEENVKTLKAQNSELASTANMLREQVAQLKQKVMNAAAAAAAAAAACAAAAAAAAAAAAAAAAAAAAAAAAAAAAAAAAAAAAAAA BATF2 AAAAAAAAAAACAAAAAAAAAAAAAAAAAAAAAAAAAAAAAAAAAAAAAAA False 2 1 1 -0.431594 -0.4744501 -0.468907 -0.5432602 -0.54363513 -0.57270443 -0.56135154 -0.5031344 -0.46683204 -0.45373774 -0.50196064 0.04981751 0.19528465 6 -0.34928292 -1.0750997 -0.291727 -1.0104672 -0.30707872 0.99205846 -0.13413179 -0.9628558 -0.12396014 1.0440123 -0.059203982 -0.95512176 -0.08307582 -1.0567551 -0.23857725 -0.9880196 -0.28661734 1.0313388 -0.3529117 -0.9569835 1gN 0.73971814 0.84770316 1.0072712329 TRUE
caggagcggatcaaggcggagaggaagcgcatgaggaaccgcatcgctgcctccaagtgccgaaaaaggaagctggagagaatcgcccggctggaggaaaacgtgaaaaccttgaaagctcagaactcggagctggcgtccacggccaacatgctcagggaacaggtggcacagcttaaacagaaagtcatgaactaaaaca 5  False 36 57 65 51 91 47 1968 1690 1558 1809 2955 1308 57.8333333333333 0.273172800990378 0.104125043646195 0.199275980298054 0.268602183282781 0.266463200042781 0.194248517923928 0.161437958190196 0.139584739559067 0.106019893730601 0.155344513228591 0.133246732682384 0.175112635919604 0.21365914185064 0.0568849285393361 0.20894068692233 0.0177356739861617 0.19218410283112 0.0159215117828871 0.203266457785758 0.0118750876396122 0.215221897458882 0.0181890416099812 0.208992776884596 0.0146276274750516 0.191494084676865 0.0183301003637796 0.202694983317757 0.00630937263186332 QERIKAERKRMRNRIAASKCRKRKLERIARLEENVKTLKAQNSELASTANMLREQVAQLKQKVMNAAAAAAAAAAAACAAAAAAAAAAAAAAAAAAAAAAAAAAAAAAAAAAAAAA BATF3 AAAAAAAAAAAACAAAAAAAAAAAAAAAAAAAAAAAAAAAAAAAAAAAAAA False 2 1 1 0.18404555 0.18352199 0.1786226 0.18289483 0.17098486 0.15906382 0.1559571 0.17278945 0.18683457 0.18789172 0.17626065 0.011342451 0.04446241 5 -3.821363 0.7303225 -3.8497815 0.76337874 -3.7860131 -0.7593894 -3.7717636 0.77395785 -3.45573 -0.8033745 -3.7179494 0.6925307 -3.5846457 0.73090553 -3.871098 0.7454422 -3.7021372 -0.7727252 -4.0232735 0.73079693 1gN 0.73971814 -2.6880155 0.750282386 TRUE
caggagcggatcaaggcggagaggaagcgcatgaggaaccgcatcgctgcctccaagtgccgaaaaaggaagctggagagaatcgcccggctggaggaaaacgtgaaaaccttgaaagctcagaactcggagctggcgtccacggccaacatgctcagggaacaggtggcacagcttaaacagaaagtcatgaactaaatca 5  False 87 34 26 42 44 75 9 1 1 6 4 6 51.3333333333333 -1.53386735260262 -1.79059761787021 -1.61974106730433 -1.23852949938339 -1.44703495318467 -1.55275902039791 0.225617431060936 0.554867209698061 0.514900027120897 0.264685007593735 0.327827103690895 0.271974955062521 -1.47724479027351 0.12523242064741 0.0104181374344892 0.0247864705906265 -0.0239344304407147 0.0632900476445494 -0.000478198977581362 0.057672977519072 0.0387542494036404 0.0309915459297635 0.0208875066086999 0.0359883702397866 0.00862422297013574 0.0284692660615267 0.0151489449136332 0.0138901116296275 QERIKAERKRMRNRIAASKCRKRKLERIARLEENVKTLKAQNSELASTANMLREQVAQLKQKVMNAAAAAAAAAAAAACAAAAAAAAAAAAAAAAAAAAAAAAAAAAAAAAAAAAA CEBPA AAAAAAAAAAAAACAAAAAAAAAAAAAAAAAAAAAAAAAAAAAAAAAAAAA False 2 1 1 -1.4319459 -1.4307814 -1.4339151 -1.4379349 -1.4365009 -1.4387418 -1.4432476 -1.4384 -1.431337 -1.4251322 -1.4347937 0.005197405 0.020373827 1 3.93738 -0.92971534 4.4465976 0.8162471 3.9362075 0.95650005 3.791202 1.0399063 3.6255727 1.0569477 3.9431942 0.95209175 4.1758327 0.9631187 4.590366 0.83559185 4.323143 0.8598434 4.7624693 0.7350532 1gN 0.73971814 5.223556 0.9145015403 TRUE
caggagcggatcaaggcggagaggaagcgcatgaggaaccgcatcgctgcctccaagtgccgaaaaaggaagctggagagaatcgcccggctggaggaaaacgtgaaaaccttgaaagctcagaactcggagctggcgtccacggccaacatgctcagggaacaggtggcacagcttaaacagaaagtcatgaactaatcaa 3  False 50 25 8 0 55 50 5 0 1 1 4 2 31.3333333333333 -1.54363801832038 NA -1.28655727860925 NA -1.51208041416863 -1.75969124434105 0.299640085944034 NA 0.563368840886167 NA 0.317511833135399 0.436542202852488 -1.54400127508751 0.184254593244354 0.00934472605255332 0.0329186452620262 NA NA 0.0368410865982552 0.0631018776150593 NA NA 0.0137469129666452 0.0348559752312738 -0.0130366264223625 0.0456955167700478 0.00774467195241177 0.0204365359641288 QERIKAERKRMRNRIAASKCRKRKLERIARLEENVKTLKAQNSELASTANMLREQVAQLKQKVMNAAAAAAAAAAAAAACAAAAAAAAAAAAAAAAAAAAAAAAAAAAAAAAAAAA CEBPB AAAAAAAAAAAAAACAAAAAAAAAAAAAAAAAAAAAAAAAAAAAAAAAAAA False 2 1 1 -1.3391919 -1.3403184 -1.345566 -1.347722 -1.3595723 -1.3624065 -1.3733118 -1.3371233 -1.3497748 -1.358283 -1.3513271 0.011743765 0.04603556 1 2.109867 -1.1725204 2.5104332 -0.9859574 2.2813077 1.1123319 2.9550552 -0.87131345 2.552318 1.0430447 2.7455168 -0.96407133 2.3654785 -1.181548 2.7097232 -0.9046606 2.1139202 1.2221615 2.1817298 -1.2039356 1gN 0.73971814 3.522895 1.06615448174 TRUE
caggagcggatcaaggcggagaggaagcgcatgaggaaccgcatcgctgcctccaagtgccgaaaaaggaagctggagagaatcgcccggctggaggaaaacgtgaaaaccttgaaagctcagaactcggagctggcgtccacggccaacatgctcagggaacaggtggcacagcttaaacagaaagtcatgaactaagcaa 4  False 30 48 32 34 45 63 2 6 4 7 1 8 42 -1.66049591525197 -1.39418463085624 -1.28655727860925 -1.13865016001329 -1.85768501457947 -1.41482291118995 0.455564285577036 0.262213279873781 0.284064031276636 0.265776960463736 0.569737980182935 0.252599096989365 -1.36454269441441 0.124355324961002 -0.00349335481716032 0.050048574321127 0.0212817877760455 0.0299089416101481 0.0368410865982552 0.0318174745132569 0.0504489621554633 0.0311194009519705 -0.0241930443344026 0.0625449852670652 0.0230628310825282 0.0264410776258368 0.0276492598024064 0.0137928288578734 QERIKAERKRMRNRIAASKCRKRKLERIARLEENVKTLKAQNSELASTANMLREQVAQLKQKVMNAAAAAAAAAAAAAAACAAAAAAAAAAAAAAAAAAAAAAAAAAAAAAAAAAA CEBPD AAAAAAAAAAAAAAACAAAAAAAAAAAAAAAAAAAAAAAAAAAAAAAAAAA False 2 1 1 -1.3551878 -1.3622808 -1.3669745 -1.3797292 -1.3781364 -1.373436 -1.3729182 -1.3754216 -1.3711629 -1.3666177 -1.3701864 0.007536278 0.029542211 7 4.490345 -0.5807748 5.152914 -0.5172576 4.03833 0.67700124 4.442397 -0.6515945 3.9254642 0.72635317 4.6165986 -0.59629536 4.3418937 -0.6427585 4.319683 -0.6481863 4.2332315 0.65842545 4.6104164 -0.5866899 1gN 0.73971814 5.4874873 0.628533684 TRUE
caggagcggatcaaggcggagaggaagcgcatgaggaaccgcatcgctgcctccaagtgccgaaaaaggaagctggagagaatcgcccggctggaggaaaacgtgaaaaccttgaaagctcagaactcggagctggcgtccacggccaacatgctcagggaacaggtggcacagcttaaacagaaagtcatgaactaataca 4  False 40 49 1 51 53 52 8 1 0 4 7 6 41 -1.34386812403224 -1.89072278185858 NA -1.40240461214862 -1.33815724559185 -1.44342038456374 0.260088931502471 0.546498467506758 NA 0.292941088243002 0.265883860766998 0.285801038922016 -1.40886737056009 0.133425751433885 0.0312915702586119 0.0285735309604351 -0.0353550483624166 0.0623354803485277 NA NA 0.0195663734820684 0.0343000054046612 0.03283993887435 0.0291883334670488 0.0200693603124759 0.0299165260119675 0.0227330033216344 0.0147988721459081 QERIKAERKRMRNRIAASKCRKRKLERIARLEENVKTLKAQNSELASTANMLREQVAQLKQKVMNAAAAAAAAAAAAAAAACAAAAAAAAAAAAAAAAAAAAAAAAAAAAAAAAAA CEBPE AAAAAAAAAAAAAAAACAAAAAAAAAAAAAAAAAAAAAAAAAAAAAAAAAA False 2 1 1 -1.2191173 -1.2403133 -1.2384367 -1.2572788 -1.266834 -1.27913 -1.2889521 -1.259317 -1.2344477 -1.2268779 -1.2510705 0.022937898 0.08991656 5 1.5669193 -1.1279981 1.7138019 -1.0845661 1.7451167 1.0660962 2.069785 -0.95057005 1.856435 -1.0818352 2.1340709 -0.9635463 1.8626908 -1.1456221 1.8195662 -1.0741974 1.726366 -1.0713536 1.8075247 -0.99320555 1gN 0.73971814 2.9005876 1.0558990648 TRUE
caggagcggatcaaggcggagaggaagcgcatgaggaaccgcatcgctgcctccaagtgccgaaaaaggaagctggagagaatcgcccggctggaggaaaacgtgaaaaccttgaaagctcagaactcggagctggcgtccacggccaacatgctcagggaacaggtggcacagcttaaacagaaagtcatgaactaacaca 5  False 150 69 135 74 72 196 17 5 14 1 7 10 116 -1.50756511989714 -1.54356070942858 -1.33935534468637 -1.88300797563758 -1.42746411245235 -1.68704262958909 0.167887122849166 0.267354656256952 0.153030892981689 0.514040302920916 0.251798331096179 0.204035358876215 -1.49128114788428 0.0858289346133122 0.0133077169955925 0.0184441832064023 0.00424344244844166 0.0304953845474169 0.0309272751445195 0.0171407006909794 -0.0367067088091234 0.0601881602685085 0.0230359642995041 0.0276420450390641 -0.00543205584012099 0.0213576169778968 0.0135921070510489 0.0095196872875871 QERIKAERKRMRNRIAASKCRKRKLERIARLEENVKTLKAQNSELASTANMLREQVAQLKQKVMNAAAAAAAAAAAAAAAAACAAAAAAAAAAAAAAAAAAAAAAAAAAAAAAAAA CREB3 AAAAAAAAAAAAAAAAACAAAAAAAAAAAAAAAAAAAAAAAAAAAAAAAAA False 2 1 1 -1.4355307 -1.4428667 -1.443372 -1.4388869 -1.4451828 -1.4372003 -1.4372305 -1.438385 -1.4351544 -1.4355925 -1.4389403 0.0036125334 0.014161131 5 3.1678321 -1.1829392 3.5981526 -1.0972506 3.483267 1.1609883 3.8019266 -1.0447772 3.2554865 1.2606862 4.3778777 -0.84878683 3.9366345 -0.97539735 4.356845 -0.88028276 4.006645 0.9523242 3.660745 -1.0201969 1gN 0.73971814 4.834901 1.0423629519 TRUE
caggagcggatcaaggcggagaggaagcgcatgaggaaccgcatcgctgcctccaagtgccgaaaaaggaagctggagagaatcgcccggctggaggaaaacgtgaaaaccttgaaagctcagaactcggagctggcgtccacggccaacatgctcagggaacaggtggcacagcttaaacagaaagtcatgaactaacgga 4  False 20 39 66 49 34 68 0 1 5 0 14 0 46 NA -1.82818666538582 -1.4281171143792 NA -1.00670334834837 NA NA 0.551377810823731 0.24282749662109 NA 0.255707220901232 NA -1.28380821753888 0.167736620806333 NA NA -0.028221965488011 0.0628920348999733 0.0209852373150178 0.0271986483122721 NA NA 0.0692264530982192 0.0280711571287814 NA NA 0.0366038970310355 0.0186044506313282 QERIKAERKRMRNRIAASKCRKRKLERIARLEENVKTLKAQNSELASTANMLREQVAQLKQKVMNAAAAAAAAAAAAAAAAAACAAAAAAAAAAAAAAAAAAAAAAAAAAAAAAAA CREB3L1 AAAAAAAAAAAAAAAAAACAAAAAAAAAAAAAAAAAAAAAAAAAAAAAAAA False 2 1 1 -1.406187 -1.4039265 -1.3932343 -1.4173224 -1.4168892 -1.4205167 -1.4177788 -1.4097251 -1.4081115 -1.4155624 -1.4109255 0.008371418 0.03281596 9 2.6811235 -1.1883669 3.1936536 -0.98536736 3.4282863 0.8847271 3.4266953 -1.005964 3.0259995 1.1221521 3.9920566 -0.84438604 3.833962 -0.8878639 3.7085037 -0.87423927 4.0974894 0.79567045 3.3364947 -0.99627775 1gN 0.73971814 4.5427866 0.9585014972 TRUE
caggagcggatcaaggcggagaggaagcgcatgaggaaccgcatcgctgcctccaagtgccgaaaaaggaagctggagagaatcgcccggctggaggaaaacgtgaaaaccttgaaagctcagaactcggagctggcgtccacggccaacatgctcagggaacaggtggcacagcttaaacagaaagtcatgaactaaacga 5  False 17 12 64 27 20 39 2 2 1 0 1 1 29.8333333333333 -1.49679891938707 -1.31536825551258 -1.87437662640592 NA -1.62130206992811 -1.89244779090203 0.479448083191305 0.474208255011112 0.501328802129361 NA 0.604385712925956 0.599805888763606 -1.61356779679005 0.233805534791163 0.0144904984458591 0.0526724631065581 0.0302718525401636 0.0540898119919966 -0.0289994460199202 0.0561528902931699 NA NA 0.00175672258452 0.066348561664155 -0.0269330583367827 0.062785315760255 2.87246989938705e-05 0.0259324619063106 QERIKAERKRMRNRIAASKCRKRKLERIARLEENVKTLKAQNSELASTANMLREQVAQLKQKVMNAAAAAAAAAAAAAAAAAAACAAAAAAAAAAAAAAAAAAAAAAAAAAAAAAA CREB3L2 AAAAAAAAAAAAAAAAAAACAAAAAAAAAAAAAAAAAAAAAAAAAAAAAAA False 2 1 1 -1.4466228 -1.4509579 -1.452328 -1.4559958 -1.4524337 -1.4565614 -1.4518824 -1.4546249 -1.4470975 -1.4572706 -1.4525775 0.0036885848 0.014459252 5 2.887863 -1.4103714 3.0212073 -1.4012223 3.9458067 1.1158556 3.1956315 -1.4830081 3.0093331 -1.4633096 3.8045824 -1.1427094 3.270669 -1.3318439 3.4081373 -1.2990365 2.5651798 -1.6381353 2.4328198 -1.851001 1gN 0.73971814 4.2244825 1.413649329 TRUE
caggagcggatcaaggcggagaggaagcgcatgaggaaccgcatcgctgcctccaagtgccgaaaaaggaagctggagagaatcgcccggctggaggaaaacgtgaaaaccttgaaagctcagaactcggagctggcgtccacggccaacatgctcagggaacaggtggcacagcttaaacagaaagtcatgaactaagtta 5  False 44 8 21 39 18 42 5 6 3 1 0 0 28.6666666666667 -1.50679554124012 -0.903295554423052 -1.24881044391847 -1.70795981494297 NA NA 0.303600907575583 0.418798160174126 0.33254512878477 0.527481262421563 NA NA -1.33374985265808 0.18509823925324 0.0133922633830756 0.0333537835774633 0.0772742711894221 0.0477695474657685 0.041069038110921 0.0372477504880337 -0.0162105985027385 0.0617619408067087 NA NA NA NA 0.0310646374432576 0.0205301086762007 QERIKAERKRMRNRIAASKCRKRKLERIARLEENVKTLKAQNSELASTANMLREQVAQLKQKVMNAAAAAAAAAAAAAAAAAAAACAAAAAAAAAAAAAAAAAAAAAAAAAAAAAA CREB3L3 AAAAAAAAAAAAAAAAAAAACAAAAAAAAAAAAAAAAAAAAAAAAAAAAAA False 2 1 1 -1.4369801 -1.4438812 -1.439979 -1.4409685 -1.4475157 -1.4393187 -1.4497943 -1.4350641 -1.4324586 -1.4304792 -1.4396441 0.006223734 0.024397038 4 3.7586472 -1.0068929 3.4606152 -1.1500343 3.4762585 1.1319951 3.9013233 -1.0355874 2.7388563 1.5303228 4.290032 -0.8785528 3.2384524 -1.3169011 4.369375 -0.85752815 2.965069 1.2631042 4.268076 -0.8467062 1gN 0.73971814 4.7170305 1.1017625135 TRUE
caggagcggatcaaggcggagaggaagcgcatgaggaaccgcatcgctgcctccaagtgccgaaaaaggaagctggagagaatcgcccggctggaggaaaacgtgaaaaccttgaaagctcagaactcggagctggcgtccacggccaacatgctcagggaacaggtggcacagcttaaacagaaagtcatgaactaactta 5  False 9 18 17 45 43 15 0 2 0 1 3 1 24.5 NA -1.42645369742786 NA -1.7470689557096 -1.52419178387649 -1.60718931497066 NA 0.44321233869091 NA 0.5237271079295 0.36394022118549 0.642973412910316 -1.55176521857592 0.231216396936283 NA NA 0.0176010679117835 0.0505543119905466 NA NA -0.0207898254992401 0.0613223728371213 0.0124173448734333 0.0399528143881686 0.00292667432032467 0.067303922004229 0.00688353678323841 0.0256452885558086 QERIKAERKRMRNRIAASKCRKRKLERIARLEENVKTLKAQNSELASTANMLREQVAQLKQKVMNAAAAAAAAAAAAAAAAAAAAACAAAAAAAAAAAAAAAAAAAAAAAAAAAAA CREB3L4 AAAAAAAAAAAAAAAAAAAAACAAAAAAAAAAAAAAAAAAAAAAAAAAAAA False 2 1 1 -1.4160458 -1.4273729 -1.4281296 -1.4366798 -1.4377493 -1.4496875 -1.4356484 -1.4464595 -1.4243087 -1.4232146 -1.4325297 0.010617879 0.041622087 5 3.7932093 -0.88155377 3.5830536 -0.9921008 3.2909372 -1.1014967 3.6591778 -1.0670782 3.3805532 -1.1439098 4.185272 -0.9741724 3.4481254 -1.101111 2.8074281 -1.4560816 3.8156679 -0.93224 3.6786864 -0.9413313 1gN 0.73971814 4.6345716 1.0591075815 TRUE
caggagcggatcaaggcggagaggaagcgcatgaggaaccgcatcgctgcctccaagtgccgaaaaaggaagctggagagaatcgcccggctggaggaaaacgtgaaaaccttgaaagctcagaactcggagctggcgtccacggccaacatgctcagggaacaggtggcacagcttaaacagaaagtcatgaactaacgta 4  False 203 206 285 225 249 289 383 414 624 312 406 341 242.833333333333 -0.697054606714622 -0.633250626007258 -0.477211526126622 -0.617374803600901 -0.60554549361719 -0.749332568585509 0.0823751530230289 0.083652151477677 0.0655653198342938 0.0853483513813597 0.0903325262008366 0.0898235652848626 -0.613306547435662 0.0332105161573142 0.102350903525653 0.00904978528566 0.108076517360907 0.00954164989398496 0.127494372536279 0.00734384738330212 0.111484263312773 0.00999330251422828 0.113264963758633 0.00991656992667754 0.0927237365163651 0.00940237669347832 0.110972363259178 0.00368353318028899 QERIKAERKRMRNRIAASKCRKRKLERIARLEENVKTLKAQNSELASTANMLREQVAQLKQKVMNAAAAAAAAAAAAAAAAAAAAAACAAAAAAAAAAAAAAAAAAAAAAAAAAAA CREB5 AAAAAAAAAAAAAAAAAAAAAACAAAAAAAAAAAAAAAAAAAAAAAAAAAA False 2 1 1 -0.428609 -0.46765983 -0.46953416 -0.5295724 -0.5334326 -0.5662079 -0.5598225 -0.4985407 -0.46261275 -0.4565797 -0.49725717 0.047416873 0.18587415 1 -0.38844514 -0.98478824 -0.32493782 -0.95613354 -0.3167972 -0.9569807 -0.17812377 0.90230715 -0.15222126 1.0044166 -0.07536787 -0.9460633 -0.09023327 1.0117706 -0.26251906 0.93872803 -0.31368178 0.9737135 -0.36793458 -0.8997804 1gN 0.73971814 0.82333374 0.957468196115 TRUE
caggagcggatcaaggcggagaggaagcgcatgaggaaccgcatcgctgcctccaagtgccgaaaaaggaagctggagagaatcgcccggctggaggaaaacgtgaaaaccttgaaagctcagaactcggagctggcgtccacggccaacatgctcagggaacaggtggcacagcttaaacagaaagtcatgaactaattca 4  False 1 20 24 21 23 40 0 6 4 0 1 7 21.5 NA -1.15433210192782 -1.20523492123017 NA -1.66204212231262 -1.31907397424027 NA 0.314028518916076 0.294929177716709 NA 0.596431859898532 0.285518229036682 -1.26418629783071 0.165035894864243 NA NA 0.0486401858183548 0.03581916461555 0.0459498499346001 0.0330344590022335 NA NA -0.00271565957148512 0.0654753995480242 0.0330854523216868 0.0298869225881208 0.0387802556267175 0.0183049005258305 QERIKAERKRMRNRIAASKCRKRKLERIARLEENVKTLKAQNSELASTANMLREQVAQLKQKVMNAAAAAAAAAAAAAAAAAAAAAAACAAAAAAAAAAAAAAAAAAAAAAAAAAA CREBL2 AAAAAAAAAAAAAAAAAAAAAAACAAAAAAAAAAAAAAAAAAAAAAAAAAA False 2 1 1 -1.4550295 -1.4550889 -1.4619592 -1.4560918 -1.4563648 -1.4539063 -1.4627174 -1.4459281 -1.4664317 -1.4580221 -1.4571539 0.0056565604 0.022173718 7 3.0471723 -1.4483044 3.2003274 -1.3800317 2.9980476 -1.6737366 4.1407504 -1.1460648 3.7243137 1.238321 4.380056 -0.9667789 2.932757 -1.716472 3.765633 -1.0806121 2.2006986 2.5395837 3.1166894 -1.4578056 1gN 0.73971814 4.4210043 1.4647710606 TRUE
caggagcggatcaaggcggagaggaagcgcatgaggaaccgcatcgctgcctccaagtgccgaaaaaggaagctggagagaatcgcccggctggaggaaaacgtgaaaaccttgaaagctcagaactcggagctggcgtccacggccaacatgctcagggaacaggtggcacagcttaaacagaaagtcatgaactaaagta 4  False 28 38 78 48 19 46 8 7 4 4 1 2 42.8333333333333 -1.24107189569252 -1.28794834933597 -1.53841870992525 -1.3858360384895 -1.60635027786791 -1.73479849103031 0.277548024255095 0.260359533627761 0.263746877803726 0.295345714345862 0.607565678184943 0.439139261605371 -1.40661296819764 0.127548771133944 0.0425848275153239 0.0304915976940957 0.0333994606200693 0.0296974969866763 0.00863056435876358 0.0295417886057485 0.0215063613801943 0.034581559244783 0.00339810800492163 0.0666976535049504 -0.0104309511430172 0.0459673666416518 0.0229830495980753 0.0141470288613233 QERIKAERKRMRNRIAASKCRKRKLERIARLEENVKTLKAQNSELASTANMLREQVAQLKQKVMNAAAAAAAAAAAAAAAAAAAAAAAACAAAAAAAAAAAAAAAAAAAAAAAAAA CREBRF AAAAAAAAAAAAAAAAAAAAAAAACAAAAAAAAAAAAAAAAAAAAAAAAAA False 2 1 1 -1.4300616 -1.4300399 -1.4518995 -1.4550866 -1.4570963 -1.4610937 -1.4503787 -1.4439778 -1.4463552 -1.4545472 -1.4480536 0.010704848 0.041963004 1 3.645779 -0.9923183 3.792025 -0.9527363 2.8688796 1.5276351 2.9827719 -1.5690782 2.4771004 1.8795495 2.9214528 -1.5659552 3.2080512 -1.3370934 3.7470207 -1.0684423 3.2535484 1.2827213 2.5963943 -1.6826745 1gN 0.73971814 4.2196627 1.38582041304 TRUE
caggagcggatcaaggcggagaggaagcgcatgaggaaccgcatcgctgcctccaagtgccgaaaaaggaagctggagagaatcgcccggctggaggaaaacgtgaaaaccttgaaagctcagaactcggagctggcgtccacggccaacatgctcagggaacaggtggcacagcttaaacagaaagtcatgaactaagtaa 4  False 20 22 36 29 19 86 6 1 3 0 2 13 35.3333333333333 -1.22701022710065 -1.67133334740063 -1.40117470382906 NA -1.4043006213857 -1.36278879221431 0.322925486617675 0.56947407271434 0.314012259095485 NA 0.473169225744867 0.206628599015841 -1.36720817613191 0.140437682404751 0.0441296511283256 0.035476793789266 -0.0103307407139069 0.0649561562919512 0.0240030057285416 0.0351719188301281 NA NA 0.02557881778284 0.0519438115105807 0.0285095575175196 0.0216290671321196 0.027353618798173 0.0155765981007451 QERIKAERKRMRNRIAASKCRKRKLERIARLEENVKTLKAQNSELASTANMLREQVAQLKQKVMNAAAAAAAAAAAAAAAAAAAAAAAAACAAAAAAAAAAAAAAAAAAAAAAAAA CREBZF AAAAAAAAAAAAAAAAAAAAAAAAACAAAAAAAAAAAAAAAAAAAAAAAAA False 2 1 1 -1.4553102 -1.4551569 -1.4579353 -1.4491361 -1.4559994 -1.4533027 -1.4491506 -1.4598762 -1.443151 -1.4520789 -1.4531096 0.0049238093 0.019301333 7 3.3596385 -1.3176403 3.0941467 -1.4284581 2.6259525 1.7955427 3.6205583 -1.2044998 3.5685058 1.2864325 4.0335245 -1.0438776 4.3332987 -0.9780389 3.0994015 -1.5246779 4.028205 1.0073605 4.738597 -0.89915645 1gN 0.73971814 4.720543 1.24856848236 TRUE
caggagcggatcaaggcggagaggaagcgcatgaggaaccgcatcgctgcctccaagtgccgaaaaaggaagctggagagaatcgcccggctggaggaaaacgtgaaaaccttgaaagctcagaactcggagctggcgtccacggccaacatgctcagggaacaggtggcacagcttaaacagaaagtcatgaactaaccta 5  False 10 13 17 29 16 4 2 0 1 0 2 0 14.8333333333333 -1.34386812403224 NA -1.49963451130821 NA -1.35420695246194 NA 0.515698227799207 NA 0.526705872637494 NA 0.488202292742898 NA -1.39618960334017 0.294111333148909 0.0312915702586119 0.0566549264251261 NA NA 0.0129747090414563 0.0589953279312083 NA NA 0.0310780260044931 0.0535941191723742 NA NA 0.024139153589981 0.0326212591584319 QERIKAERKRMRNRIAASKCRKRKLERIARLEENVKTLKAQNSELASTANMLREQVAQLKQKVMNAAAAAAAAAAAAAAAAAAAAAAAAAACAAAAAAAAAAAAAAAAAAAAAAAA CREM AAAAAAAAAAAAAAAAAAAAAAAAAACAAAAAAAAAAAAAAAAAAAAAAAA False 2 1 1 -1.4295613 -1.4342706 -1.4376221 -1.4402604 -1.4401256 -1.4457322 -1.443396 -1.4236922 -1.4338187 -1.4314249 -1.4359903 0.0067399144 0.026420465 2 3.0616925 -1.1780021 3.3443623 -1.1099248 3.0045545 1.2865969 3.314477 -1.2118132 3.1396842 1.2539877 3.450699 -1.1443018 3.217873 -1.2513667 3.3035927 -1.056577 3.4618304 1.0919468 3.9068143 -0.930462 1gN 0.73971814 4.3909183 1.15149790698 TRUE
caggagcggatcaaggcggagaggaagcgcatgaggaaccgcatcgctgcctccaagtgccgaaaaaggaagctggagagaatcgcccggctggaggaaaacgtgaaaaccttgaaagctcagaactcggagctggcgtccacggccaacatgctcagggaacaggtggcacagcttaaacagaaagtcatgaactaatcga 4  False 39 35 55 34 56 61 3 43 1 0 6 11 46.6666666666667 -1.61925324528461 -0.768081807386589 -1.83153629620658 NA -1.39914126479721 -1.31012054377952 0.376656312554728 0.19245111628593 0.502866467952257 NA 0.275917473798462 0.23120027215162 -1.17804975466502 0.119654449277589 0.00103759042682136 0.0413796955758711 0.0926972126474199 0.0219516311400187 -0.024200981715478 0.0563251213317496 NA NA 0.0261452042500209 0.0302898085328796 0.0340226621243018 0.0242011330045767 0.0483340612129745 0.0132714328195147 QERIKAERKRMRNRIAASKCRKRKLERIARLEENVKTLKAQNSELASTANMLREQVAQLKQKVMNAAAAAAAAAAAAAAAAAAAAAAAAAAACAAAAAAAAAAAAAAAAAAAAAAA DBP AAAAAAAAAAAAAAAAAAAAAAAAAAACAAAAAAAAAAAAAAAAAAAAAAA False 2 1 1 -1.4270473 -1.4334347 -1.4432147 -1.4413114 -1.4348601 -1.4450101 -1.4396709 -1.4373814 -1.4378153 -1.4301268 -1.4369873 0.0057047918 0.022362784 7 4.3936872 -0.80857515 4.420682 -0.8350836 4.0873003 -0.98811436 4.489359 -0.9025351 4.3998466 0.8608805 5.043342 -0.7786104 4.5155673 -0.86585385 4.558873 -0.8352382 3.6521976 1.0651499 3.99169 -0.9033687 1gN 0.73971814 5.4256144 0.8843409684 TRUE
caggagcggatcaaggcggagaggaagcgcatgaggaaccgcatcgctgcctccaagtgccgaaaaaggaagctggagagaatcgcccggctggaggaaaacgtgaaaaccttgaaagctcagaactcggagctggcgtccacggccaacatgctcagggaacaggtggcacagcttaaacagaaagtcatgaactaaaata 5  False 71 86 50 110 84 87 902 1537 470 829 787 1168 81.3333333333333 -0.14741334528805 -0.0345566115640278 -0.0653310849111317 -0.154726233614993 -0.0958614113858997 -0.0233773240953269 0.119490747439821 0.115948183549843 0.119934518495907 0.110243296929022 0.139164018793956 0.133798681941115 -0.0902202461924522 0.0497693841723017 0.162734832629363 0.0131273274557815 0.176365599931199 0.0132254455352692 0.173628321216746 0.0134336384242432 0.165655047432383 0.0129082120339377 0.16921732172462 0.0152772183142483 0.168713869502693 0.0140055185374974 0.168990303650618 0.00552015443219323 QERIKAERKRMRNRIAASKCRKRKLERIARLEENVKTLKAQNSELASTANMLREQVAQLKQKVMNAAAAAAAAAAAAAAAAAAAAAAAAAAAACAAAAAAAAAAAAAAAAAAAAAA DDIT3 AAAAAAAAAAAAAAAAAAAAAAAAAAAACAAAAAAAAAAAAAAAAAAAAAA False 2 1 1 -0.050691247 -0.08042765 -0.079239964 -0.121953845 -0.12945461 -0.15023112 -0.13392842 -0.10431504 -0.06724417 -0.06658006 -0.09840661 0.03407887 0.13358918 7 -1.3982737 1.0321794 -1.3466734 1.0232692 -1.2793152 -1.0780103 -1.2487171 0.9854592 -1.1000599 1.0953186 -1.1560256 0.96784955 -1.103451 -1.0765232 -1.2740906 1.0298731 -1.343369 1.0369854 -1.5026051 0.9418044 1gN 0.73971814 -0.20489812 1.026727244 TRUE
caggagcggatcaaggcggagaggaagcgcatgaggaaccgcatcgctgcctccaagtgccgaaaaaggaagctggagagaatcgcccggctggaggaaaacgtgaaaaccttgaaagctcagaactcggagctggcgtccacggccaacatgctcagggaacaggtggcacagcttaaacagaaagtcatgaactaatgaa 2  False 55 81 64 79 79 77 589 1235 486 838 566 1047 72.5 -0.196651109271482 -0.0780804694931977 -0.12565080471355 -0.0613047331792635 -0.174059661112298 -0.0195742981886941 0.134446834983822 0.119259151764682 0.108283495111222 0.127546909347321 0.143576474950581 0.141018215792218 -0.108521894612379 0.0519045659733874 0.157325541409333 0.0147704124883386 0.171401120153216 0.0136031058698577 0.166872023564999 0.0121286293460803 0.176593622109893 0.0149342644495534 0.160632834561806 0.015761611166589 0.169111955261545 0.0147612308787313 0.166960382498852 0.00575697740034564 QERIKAERKRMRNRIAASKCRKRKLERIARLEENVKTLKAQNSELASTANMLREQVAQLKQKVMNAAAAAAAAAAAAAAAAAAAAAAAAAAAAAAAAAAAAAAAAAAAAAAAAAAA FOS AAAAAAAAAAAAAAAAAAAAAAAAAAAAAAAAAAAAAAAAAAAAAAAAAAA False 1 1 1 -0.12306905 -0.15834367 -0.15531266 -0.20763433 -0.21108472 -0.24043787 -0.23390543 -0.18239391 -0.1527443 -0.14828062 -0.18132065 0.03992399 0.15650204 NA -1.2139299 -0.9855633 -1.1430392 -0.9802675 -1.1477373 0.9818175 -1.045649 -0.9259659 -0.95472133 1.0031701 -0.92828053 -0.9261728 -0.8543643 -1.0434102 -1.0884519 -0.97534174 -1.1042535 1.0063037 -1.2231724 -0.9332268 1gN 0.73971814 0 0.976123954 TRUE
caggagcggatcaaggcggagaggaagcgcatgaggaaccgcatcgctgcctccaagtgccgaaaaaggaagctggagagaatcgcccggctggaggaaaacgtgaaaaccttgaaagctcagaactcggagctggcgtccacggccaacatgctcagggaacaggtggcacagcttaaacagaaagtcatgaactaaaaga 5  False 21 7 45 7 5 12 242 33 245 24 24 129 16.1666666666667 -0.175519109407819 -0.399661370232455 -0.219707320238192 -0.369974489833019 -0.290812658709194 -0.0897231698103268 0.211485955312646 0.394943501093644 0.127261476540814 0.420199670485681 0.553685864352319 0.337750129725593 -0.220716983800634 0.0961331854583494 0.159647115991043 0.0232339779202241 0.134720505091389 0.0450486036374789 0.156336931275906 0.0142543171275828 0.140451971974775 0.0492005100928003 0.147815864711492 0.0607828079451166 0.161769047935196 0.0353543520331226 0.154516302083697 0.0106625797890442 QERIKAERKRMRNRIAASKCRKRKLERIARLEENVKTLKAQNSELASTANMLREQVAQLKQKVMNAAAAAAAAAAAAAAAAAAAAAAAAAAAAACAAAAAAAAAAAAAAAAAAAAA FOSB AAAAAAAAAAAAAAAAAAAAAAAAAAAAACAAAAAAAAAAAAAAAAAAAAA False 2 1 1 -0.15867352 -0.19136405 -0.19219327 -0.22935522 -0.22982728 -0.2546829 -0.25625503 -0.20991492 -0.17825973 -0.16962588 -0.20701519 0.034562424 0.13548471 7 -1.239441 0.8764181 -1.2237723 0.8343606 -1.1484258 -0.88440335 -1.1546658 0.78517866 -1.0288731 -0.87944174 -1.0139848 -0.81004447 -0.9066035 0.91578555 -1.1909283 0.82319695 -1.2480221 0.829026 -1.3659341 0.78788257 1gN 0.73971814 -0.08170516 0.842573802 TRUE
caggagcggatcaaggcggagaggaagcgcatgaggaaccgcatcgctgcctccaagtgccgaaaaaggaagctggagagaatcgcccggctggaggaaaacgtgaaaaccttgaaagctcagaactcggagctggcgtccacggccaacatgctcagggaacaggtggcacagcttaaacagaaagtcatgaactaataga 4  False 51 48 27 113 65 117 195 67 38 128 132 253 70.1666666666667 -0.493481032302222 -0.733112346366623 -0.6021317781898 -0.672652102622178 -0.54155791890557 -0.568488991907427 0.143311525665366 0.163747650362198 0.174587712988777 0.116226311296449 0.162155747169092 0.122679317245325 -0.603060521267709 0.0579971523420828 0.124715622383918 0.0157442928921703 0.0966859487186363 0.0186776158546944 0.113502291531349 0.0195552393007424 0.105011932420044 0.0136087536560425 0.120289424224352 0.0178012159456253 0.111653729165074 0.0128415872781401 0.112108797790246 0.00643273455920941 QERIKAERKRMRNRIAASKCRKRKLERIARLEENVKTLKAQNSELASTANMLREQVAQLKQKVMNAAAAAAAAAAAAAAAAAAAAAAAAAAAAAACAAAAAAAAAAAAAAAAAAAA FOSL1 AAAAAAAAAAAAAAAAAAAAAAAAAAAAAACAAAAAAAAAAAAAAAAAAAA False 2 1 1 -0.55109924 -0.592341 -0.59327793 -0.6553224 -0.65226287 -0.67331105 -0.67755723 -0.6151265 -0.58881783 -0.5724957 -0.61716115 0.04452467 0.1745367 5 -0.10496116 -0.9523479 -0.024810076 -0.91827285 -0.018040419 0.95654726 0.14762342 -0.8693351 0.12355816 0.9682404 0.18989593 -0.9066266 0.17829287 -1.0014759 0.024323463 -0.93856907 -0.016293883 0.9452793 -0.07289016 -0.87105757 1gN 0.73971814 1.1130297 0.9327751907 TRUE
caggagcggatcaaggcggagaggaagcgcatgaggaaccgcatcgctgcctccaagtgccgaaaaaggaagctggagagaatcgcccggctggaggaaaacgtgaaaaccttgaaagctcagaactcggagctggcgtccacggccaacatgctcagggaacaggtggcacagcttaaacagaaagtcatgaactaagaga 5  False 40 56 77 53 20 28 595 997 469 508 170 462 45.6666666666667 -0.101949461124338 -0.035609032746007 -0.187990012880327 -0.089011855747744 -0.124237176539119 0.0381877143025746 0.155058772425336 0.141132187246347 0.100747636752577 0.153713652268044 0.276580916282808 0.223600442784502 -0.109804114903304 0.0613468522873004 0.167729523077084 0.0170348526905318 0.176245557179374 0.0160980189473827 0.159889526843717 0.0112845521139713 0.173349439262255 0.0179980866978638 0.166102272570129 0.0303626402587821 0.175158255008098 0.023405612828004 0.166818165468449 0.00680426539702518 QERIKAERKRMRNRIAASKCRKRKLERIARLEENVKTLKAQNSELASTANMLREQVAQLKQKVMNAAAAAAAAAAAAAAAAAAAAAAAAAAAAAAACAAAAAAAAAAAAAAAAAAA FOSL2 AAAAAAAAAAAAAAAAAAAAAAAAAAAAAAACAAAAAAAAAAAAAAAAAAA False 2 1 1 0.0033202171 -0.008378983 -0.02428174 -0.058381796 -0.048805 -0.06576884 -0.06552327 -0.030536413 -0.016787171 -0.011095405 -0.03262384 0.02532955 0.09929184 10 -1.8886395 0.87647843 -1.8500366 0.89594245 -1.8097348 -0.87749445 -1.7710713 0.82012665 -1.6067297 0.9252207 -1.6800941 0.8314263 -1.4933782 0.9514792 -1.769882 0.8970004 -1.7758989 -0.89219344 -2.0201805 0.8071201 1gN 0.73971814 -0.69620466 0.877448208 TRUE
caggagcggatcaaggcggagaggaagcgcatgaggaaccgcatcgctgcctccaagtgccgaaaaaggaagctggagagaatcgcccggctggaggaaaacgtgaaaaccttgaaagctcagaactcggagctggcgtccacggccaacatgctcagggaacaggtggcacagcttaaacagaaagtcatgaactaattga 4  False 67 54 30 23 40 44 5 10 5 0 1 3 43 -1.62798746023179 -1.28650259183838 -1.20523492123017 NA -1.82335172641031 -1.60048026648825 0.292127306390447 0.21899523174983 0.26447226483483 NA 0.573296989749239 0.374426180641721 -1.40418257078837 0.132404968703591 7.80441679058275e-05 0.0320932866512878 0.0335643686544707 0.024979343542247 0.0459498499346001 0.0296230378342082 NA NA -0.0204239871933984 0.062935688026285 0.00362895106570152 0.0391934564513117 0.0232526163056778 0.0146856523742221 QERIKAERKRMRNRIAASKCRKRKLERIARLEENVKTLKAQNSELASTANMLREQVAQLKQKVMNAAAAAAAAAAAAAAAAAAAAAAAAAAAAAAAACAAAAAAAAAAAAAAAAAA HLF AAAAAAAAAAAAAAAAAAAAAAAAAAAAAAAACAAAAAAAAAAAAAAAAAA False 2 1 1 -1.4081168 -1.4097469 -1.4175357 -1.4164715 -1.4064962 -1.4188482 -1.4243284 -1.4004666 -1.4129853 -1.4116086 -1.4126605 0.0069101877 0.027087936 4 3.055463 -1.052305 3.4649363 -0.93354434 3.664676 0.93011624 3.7626 -0.91185147 3.821581 -0.8428558 3.8974588 -0.8574208 3.4877682 -1.0125914 4.5212326 -0.6865939 3.3484614 0.9978466 3.5058649 -0.92953765 1gN 0.73971814 4.723365 0.91546634026 TRUE
caggagcggatcaaggcggagaggaagcgcatgaggaaccgcatcgctgcctccaagtgccgaaaaaggaagctggagagaatcgcccggctggaggaaaacgtgaaaaccttgaaagctcagaactcggagctggcgtccacggccaacatgctcagggaacaggtggcacagcttaaacagaaagtcatgaactaaataa 4  False 27 51 14 45 24 33 1708 2618 265 1690 468 1647 32.3333333333333 0.315247387929547 0.254509531457213 0.13253534821597 0.28421225895177 0.117806063193874 0.368624663423269 0.184936438766232 0.1467611585161 0.214098761397664 0.16480102286673 0.251405473259843 0.205953973567666 0.258746787439 0.075875500914013 0.213563027079633 0.0203172316033347 0.209337470758087 0.0167400786215277 0.19579096590202 0.0239807970529577 0.217049656354109 0.0192962892604997 0.192673418236479 0.0275989176920374 0.209747092126992 0.0215584499998489 0.207695864296515 0.00841570555133514 QERIKAERKRMRNRIAASKCRKRKLERIARLEENVKTLKAQNSELASTANMLREQVAQLKQKVMNAAAAAAAAAAAAAAAAAAAAAAAAAAAAAAAAACAAAAAAAAAAAAAAAAA JDP2 AAAAAAAAAAAAAAAAAAAAAAAAAAAAAAAAACAAAAAAAAAAAAAAAAA False 2 1 1 0.26343977 0.24752116 0.2557478 0.25321388 0.25418997 0.25241184 0.24640644 0.2483275 0.26331317 0.25621653 0.2540788 0.0059511103 0.023328353 2 -4.1166396 1.056268 -4.1802845 1.0241175 -3.9071357 1.1973797 -3.8662562 1.1665679 -3.4746037 1.2949703 -3.8727777 1.0351794 -3.6027555 1.140936 -3.8425307 1.210674 -3.715774 1.2221905 -4.114342 1.0887735 1gN 0.73971814 -2.79895 1.143705674 TRUE
caggagcggatcaaggcggagaggaagcgcatgaggaaccgcatcgctgcctccaagtgccgaaaaaggaagctggagagaatcgcccggctggaggaaaacgtgaaaaccttgaaagctcagaactcggagctggcgtccacggccaacatgctcagggaacaggtggcacagcttaaacagaaagtcatgaactaataaa 3  False 67 60 64 94 63 75 397 390 175 502 182 229 70.5 -0.367226252368842 -0.311660769206149 -0.414387941055061 -0.248859399586288 -0.438818010265376 -0.465487185667356 0.124552570377334 0.138315201010707 0.112264329924686 0.118886790767469 0.162496648689295 0.146434902535474 -0.366533593374647 0.0533507285336883 0.138586050635091 0.0136834224560021 0.144758153981715 0.0157767038832529 0.134531123397916 0.012574515119262 0.154633144970906 0.0139202649595005 0.131568058080177 0.0178386396057993 0.122435552167829 0.0153282282922624 0.138343102093102 0.00591737803217342 QERIKAERKRMRNRIAASKCRKRKLERIARLEENVKTLKAQNSELASTANMLREQVAQLKQKVMNAAAAAAAAAAAAAAAAAAAAAAAAAAAAAAAAAACAAAAAAAAAAAAAAAA JUN AAAAAAAAAAAAAAAAAAAAAAAAAAAAAAAAAACAAAAAAAAAAAAAAAA False 2 1 1 -0.38056147 -0.4152732 -0.4311396 -0.5000845 -0.4917239 -0.5158006 -0.52833766 -0.4488716 -0.4285159 -0.41114008 -0.45514482 0.050340466 0.19733463 6 -0.482835 1.0293243 -0.45774764 0.9500027 -0.40112436 0.9819408 -0.23930854 0.9570651 -0.23410314 1.065266 -0.19835776 -0.9386105 -0.15232861 -1.0741053 -0.38879555 -0.93448806 -0.38638282 0.9977446 -0.4674632 -0.93846214 1gN 0.73971814 0.7295153 0.986700946827 TRUE
caggagcggatcaaggcggagaggaagcgcatgaggaaccgcatcgctgcctccaagtgccgaaaaaggaagctggagagaatcgcccggctggaggaaaacgtgaaaaccttgaaagctcagaactcggagctggcgtccacggccaacatgctcagggaacaggtggcacagcttaaacagaaagtcatgaactaacaga 5  False 18 25 33 35 31 41 2 5 1 0 3 6 30.5 -1.51327237641139 -1.26541754384311 -1.68713541790279 NA -1.42881051686651 -1.37246586744165 0.476452970306575 0.312394696494799 0.510093071662919 NA 0.381623289529378 0.297370286104051 -1.402997590052 0.165136532734585 0.0126807142632308 0.0523434181516364 0.0359694011899747 0.0356328052541063 -0.0080269126350869 0.0571345595360446 NA NA 0.0228881580321027 0.0418940352432183 0.0274965994336359 0.0311275491963677 0.0233840480437387 0.0183160627412217 QERIKAERKRMRNRIAASKCRKRKLERIARLEENVKTLKAQNSELASTANMLREQVAQLKQKVMNAAAAAAAAAAAAAAAAAAAAAAAAAAAAAAAAAAACAAAAAAAAAAAAAAA JUNB AAAAAAAAAAAAAAAAAAAAAAAAAAAAAAAAAAACAAAAAAAAAAAAAAA False 2 1 1 -1.2384126 -1.2740695 -1.2546446 -1.2930312 -1.299163 -1.3171215 -1.3066274 -1.2888287 -1.2598722 -1.2508026 -1.2782574 0.026534725 0.104016125 4 1.3579473 -1.368438 1.4989128 -1.3579446 1.5252995 1.2735872 1.7206249 -1.2632291 1.6541172 1.3295318 1.8855727 -1.215026 1.6721452 -1.3429183 1.588234 -1.3353021 1.5048759 1.3149853 1.559109 -1.2262182 1gN 0.73971814 2.667044 1.302718083 TRUE
caggagcggatcaaggcggagaggaagcgcatgaggaaccgcatcgctgcctccaagtgccgaaaaaggaagctggagagaatcgcccggctggaggaaaacgtgaaaaccttgaaagctcagaactcggagctggcgtccacggccaacatgctcagggaacaggtggcacagcttaaacagaaagtcatgaactaaatga 5  False 66 65 31 70 89 86 96 42 12 27 42 47 67.8333333333333 -0.772027505571592 -0.944126893152517 -0.96702530580553 -0.967076009529057 -0.966961815296958 -0.979105588489339 0.136029203851413 0.153918990048492 0.203186166074241 0.16434775676076 0.157906800959204 0.157117120035831 -0.920761228390658 0.0648051475672319 0.0941143344632638 0.0149442525113175 0.0726169093406568 0.0175565253150767 0.0726312581140292 0.0227584979043606 0.0705383061399696 0.0192432170541466 0.0735892192918875 0.0173347729712379 0.0686720026502859 0.0164464007066116 0.076871131186533 0.00718784104970466 QERIKAERKRMRNRIAASKCRKRKLERIARLEENVKTLKAQNSELASTANMLREQVAQLKQKVMNAAAAAAAAAAAAAAAAAAAAAAAAAAAAAAAAAAAACAAAAAAAAAAAAAA JUND AAAAAAAAAAAAAAAAAAAAAAAAAAAAAAAAAAAACAAAAAAAAAAAAAA False 2 1 1 -0.87821156 -0.9275423 -0.92855185 -1.0013808 -0.9936028 -1.0127705 -1.0020885 -0.948576 -0.920977 -0.9075072 -0.9521209 0.04704315 0.18440914 8 0.5709679 1.166961 0.6996422 -1.1179429 0.6869215 -1.1497931 0.89538 1.1139513 0.80878305 1.2002418 0.9389456 -1.0891576 0.8580437 1.1598262 0.74945414 -1.1137667 0.68504107 1.1369699 0.7002506 -1.0457929 1gN 0.73971814 1.829703 1.129440319 TRUE
caggagcggatcaaggcggagaggaagcgcatgaggaaccgcatcgctgcctccaagtgccgaaaaaggaagctggagagaatcgcccggctggaggaaaacgtgaaaaccttgaaagctcagaactcggagctggcgtccacggccaacatgctcagggaacaggtggcacagcttaaacagaaagtcatgaactaaggaa 3  False 29 19 39 66 29 11 5 3 3 2 0 1 32.1666666666667 -1.38664381376204 -1.33018107429238 -1.42380128470544 -1.66230430693537 NA -1.51459563374268 0.320113022516888 0.383895661913177 0.311950747575335 0.377478080941522 NA 0.667169938324711 -1.44818680932489 0.166470601310095 0.0265922065148803 0.0351678147427733 0.0285822518754675 0.0437884493953828 0.0214686452284772 0.0349410128264486 -0.0108648677935172 0.0441983072231064 NA NA 0.0126190158298196 0.0698367188921945 0.0183719010540749 0.0184640305065943 QERIKAERKRMRNRIAASKCRKRKLERIARLEENVKTLKAQNSELASTANMLREQVAQLKQKVMNAAAAAAAAAAAAAAAAAAAAAAAAAAAAAAAAAAAAACAAAAAAAAAAAAA MAF AAAAAAAAAAAAAAAAAAAAAAAAAAAAAAAAAAAAACAAAAAAAAAAAAA False 2 1 1 -1.3603636 -1.3618166 -1.3868494 -1.3862103 -1.3905365 -1.4072866 -1.3977314 -1.3889531 -1.3666626 -1.3759521 -1.3822362 0.015620887 0.061233878 8 3.5157282 -0.7551122 4.278916 -0.62189204 3.7112935 0.7955859 3.741475 -0.79437155 3.0943074 0.96886873 3.5129726 -0.8993408 3.2843761 -0.9399967 3.6106687 -0.8181215 3.1389024 0.8733263 3.3095944 -0.8458315 1gN 0.73971814 4.5901833 0.8312447145 TRUE
caggagcggatcaaggcggagaggaagcgcatgaggaaccgcatcgctgcctccaagtgccgaaaaaggaagctggagagaatcgcccggctggaggaaaacgtgaaaaccttgaaagctcagaactcggagctggcgtccacggccaacatgctcagggaacaggtggcacagcttaaacagaaagtcatgaactaaggga 4  False 42 41 75 94 54 30 4 4 4 21 2 6 56 -1.55769968691225 -1.46208440629779 -1.52733174567846 -1.11632773667036 -1.70878136943898 -1.27920949982995 0.332867194687894 0.308919145844813 0.264333347762024 0.159425787425645 0.417049556315698 0.31642318596992 -1.32467925799138 0.106060981436913 0.00779990243955164 0.0365689959898864 0.0135369076540273 0.0352363720852615 0.00987239424044931 0.0296074779958029 0.0530626591479199 0.0186669115047661 -0.00784662437389089 0.0457830779458059 0.0372583083412031 0.0331219316401496 0.0320706993864533 0.0117637179261619 QERIKAERKRMRNRIAASKCRKRKLERIARLEENVKTLKAQNSELASTANMLREQVAQLKQKVMNAAAAAAAAAAAAAAAAAAAAAAAAAAAAAAAAAAAAAACAAAAAAAAAAAA MAFA AAAAAAAAAAAAAAAAAAAAAAAAAAAAAAAAAAAAAACAAAAAAAAAAAA False 2 1 1 -1.3878406 -1.4009837 -1.4076796 -1.4225687 -1.4059364 -1.4109992 -1.4071558 -1.3988454 -1.4066086 -1.4079293 -1.4056547 0.008898739 0.034883056 7 3.7854974 -0.77725476 3.7233663 -0.8339526 3.363057 0.96350724 3.503045 -1.0142202 4.252828 0.7553548 4.8972445 -0.6564199 3.7700124 -0.8553705 4.588977 -0.6715672 3.677273 0.88012344 3.845692 -0.8324824 1gN 0.73971814 5.0110598 0.8240253213 TRUE
caggagcggatcaaggcggagaggaagcgcatgaggaaccgcatcgctgcctccaagtgccgaaaaaggaagctggagagaatcgcccggctggaggaaaacgtgaaaaccttgaaagctcagaactcggagctggcgtccacggccaacatgctcagggaacaggtggcacagcttaaacagaaagtcatgaactaacgaa 3  False 34 22 22 28 42 40 8 2 1 2 5 1 31.3333333333333 -1.29702902509893 -1.48143153014168 -1.57251799268299 -1.42796507479185 -1.36842909198241 -1.90000617165938 0.267416052058598 0.43138927590616 0.518984839102432 0.407707924581632 0.307458744342351 0.599106717369153 -1.42038775013509 0.153482244678153 0.0364373426519177 0.0293784929588251 0.0113301086785913 0.0492057330983852 0.00481116823462668 0.0581305095780583 0.016573539625722 0.0477378714626497 0.0295167407510713 0.0337523621453992 -0.0277242398362918 0.0627121292550979 0.0214552243129302 0.0170234313185372 QERIKAERKRMRNRIAASKCRKRKLERIARLEENVKTLKAQNSELASTANMLREQVAQLKQKVMNAAAAAAAAAAAAAAAAAAAAAAAAAAAAAAAAAAAAAAACAAAAAAAAAAA MAFB AAAAAAAAAAAAAAAAAAAAAAAAAAAAAAAAAAAAAAACAAAAAAAAAAA False 2 1 1 -1.4079928 -1.4148004 -1.4194638 -1.410439 -1.4236698 -1.4232796 -1.4268275 -1.4303359 -1.4097987 -1.4141121 -1.418072 0.0077612814 0.030424224 6 4.427148 -0.7258363 4.091434 -0.81074095 3.2438838 1.0619419 4.337161 -0.7660837 4.109813 0.85821474 5.3357697 -0.6411042 3.7111588 -0.9659357 2.8969328 -1.2539537 4.157482 0.7907691 4.8290596 -0.6832974 1gN 0.73971814 5.1843443 0.855787781 TRUE
caggagcggatcaaggcggagaggaagcgcatgaggaaccgcatcgctgcctccaagtgccgaaaaaggaagctggagagaatcgcccggctggaggaaaacgtgaaaaccttgaaagctcagaactcggagctggcgtccacggccaacatgctcagggaacaggtggcacagcttaaacagaaagtcatgaactaaggta 4  False 50 15 35 29 82 46 4 0 0 1 5 4 42.8333333333333 -1.60794955980441 NA NA -1.626991029483 -1.56345440766779 -1.52786626708717 0.327815637984642 NA NA 0.537068604135486 0.278426862124079 0.334563246898554 -1.57259682430948 0.169990341237902 0.00227942030850714 0.0360140288445145 NA NA NA NA -0.00673009238615699 0.062884507376582 0.00810715262368286 0.030565285438605 0.0112298982494811 0.0350207617027591 0.00457300627071072 0.0188544212716355 QERIKAERKRMRNRIAASKCRKRKLERIARLEENVKTLKAQNSELASTANMLREQVAQLKQKVMNAAAAAAAAAAAAAAAAAAAAAAAAAAAAAAAAAAAAAAAACAAAAAAAAAA MAFF AAAAAAAAAAAAAAAAAAAAAAAAAAAAAAAAAAAAAAAACAAAAAAAAAA False 2 1 1 -1.4148895 -1.416877 -1.4210616 -1.4273167 -1.4212283 -1.429716 -1.4174074 -1.4165896 -1.4161316 -1.4245831 -1.4205801 0.005135896 0.020132713 7 4.1872663 -0.7938768 4.6152115 -0.7264851 3.740318 0.92928314 3.833486 -0.95437634 4.2096643 0.82616395 4.2954197 -0.82578766 4.9637303 -0.6844116 3.6926713 -0.9091051 3.5841525 0.947779 3.19264 -1.0930471 1gN 0.73971814 5.101816 0.8690315817 TRUE
caggagcggatcaaggcggagaggaagcgcatgaggaaccgcatcgctgcctccaagtgccgaaaaaggaagctggagagaatcgcccggctggaggaaaacgtgaaaaccttgaaagctcagaactcggagctggcgtccacggccaacatgctcagggaacaggtggcacagcttaaacagaaagtcatgaactaagtga 5  False 37 15 4 24 44 26 8 5 0 1 3 4 25 -1.3213990592582 -1.12546643825363 NA -1.57527161389797 -1.53089313734119 -1.35753575181817 0.263480750057312 0.353396783619748 NA 0.544734087205466 0.362875230302487 0.365786600963748 -1.34949547864338 0.156460534443973 0.0337600356187649 0.0289461582457604 0.0519327019326619 0.0403096432476077 NA NA -0.000674348397724012 0.0637820465791111 0.0116816802902429 0.0398359012782763 0.029059425076594 0.0382890993113118 0.029318216656344 0.0173537673217763 QERIKAERKRMRNRIAASKCRKRKLERIARLEENVKTLKAQNSELASTANMLREQVAQLKQKVMNAAAAAAAAAAAAAAAAAAAAAAAAAAAAAAAAAAAAAAAAACAAAAAAAAA MAFG AAAAAAAAAAAAAAAAAAAAAAAAAAAAAAAAAAAAAAAAACAAAAAAAAA False 2 1 1 -1.4019436 -1.4017638 -1.4098449 -1.43023 -1.4228821 -1.4333546 -1.4281498 -1.423359 -1.406703 -1.4207106 -1.4178941 0.011849507 0.046450067 3 3.55524 -0.87891126 4.568435 -0.6820803 4.219842 0.77611977 4.026683 -0.926108 4.370204 0.8033875 4.8955007 -0.74063814 4.4169855 -0.8181889 3.2370706 -1.0762362 3.609975 0.8969408 3.7649171 -0.90717435 1gN 0.73971814 5.1368456 0.850578546098 TRUE
caggagcggatcaaggcggagaggaagcgcatgaggaaccgcatcgctgcctccaagtgccgaaaaaggaagctggagagaatcgcccggctggaggaaaacgtgaaaaccttgaaagctcagaactcggagctggcgtccacggccaacatgctcagggaacaggtggcacagcttaaacagaaagtcatgaactaactga 5  False 58 58 52 45 40 59 6 6 4 1 2 5 52 -1.53386735260262 -1.44603133908932 -1.42380128470544 -1.7470689557096 -1.62130206992811 -1.53555441967585 0.274920800650442 0.255105267339051 0.270986540993337 0.5237271079295 0.428278532428613 0.299143352234429 -1.50865065374273 0.126504258597557 0.0104181374344892 0.0302029692831368 0.0153679752873415 0.0290981774414998 0.0214686452284772 0.0303526895775639 -0.0207898254992401 0.0613223728371213 0.00175672258452 0.0470157781869256 0.0104251327462807 0.0313131467687574 0.0116655741765902 0.014031177106211 QERIKAERKRMRNRIAASKCRKRKLERIARLEENVKTLKAQNSELASTANMLREQVAQLKQKVMNAAAAAAAAAAAAAAAAAAAAAAAAAAAAAAAAAAAAAAAAAACAAAAAAAA MAFK AAAAAAAAAAAAAAAAAAAAAAAAAAAAAAAAAAAAAAAAAACAAAAAAAA False 2 1 1 -1.4600669 -1.4649651 -1.4583666 -1.4576017 -1.4670366 -1.4724797 -1.4717523 -1.4711523 -1.4633899 -1.4555978 -1.4642409 0.006252497 0.02450979 4 3.0451477 -1.5398272 3.097014 -1.6351812 4.2407627 1.1185429 4.6786385 1.0371394 2.456643 2.274884 2.6496282 -2.1074128 2.2110553 3.0035887 2.6260464 2.3112907 3.307072 1.5739137 4.351862 1.0153385 1gN 0.73971814 4.336747 1.761711945 TRUE
caggagcggatcaaggcggagaggaagcgcatgaggaaccgcatcgctgcctccaagtgccgaaaaaggaagctggagagaatcgcccggctggaggaaaacgtgaaaaccttgaaagctcagaactcggagctggcgtccacggccaacatgctcagggaacaggtggcacagcttaaacagaaagtcatgaactaagaca 5  False 44 39 55 44 43 65 10 3 2 1 3 4 48.3333333333333 -1.30702564695198 -1.52719940621158 -1.63559651360769 -1.74092717442735 -1.52419178387649 -1.63108527238613 0.238360416754244 0.346042590007957 0.36445170132823 0.524283391198176 0.36394022118549 0.321905270371526 -1.50323425260711 0.135682829205392 0.0353391075891342 0.0261864228843775 0.00610966853286735 0.0394707988251182 -0.00225413750941944 0.0408215452910732 -0.0200706941119742 0.0613875071589624 0.0124173448734333 0.0399528143881686 0.000425339705526689 0.033695774622733 0.0122663324787588 0.0150492151644404 QERIKAERKRMRNRIAASKCRKRKLERIARLEENVKTLKAQNSELASTANMLREQVAQLKQKVMNAAAAAAAAAAAAAAAAAAAAAAAAAAAAAAAAAAAAAAAAAAACAAAAAAA NFE2 AAAAAAAAAAAAAAAAAAAAAAAAAAAAAAAAAAAAAAAAAAACAAAAAAA False 2 1 1 -1.4231694 -1.4191519 -1.4172404 -1.426103 -1.4271467 -1.4333376 -1.4236822 -1.4234982 -1.4222103 -1.4192579 -1.4234798 0.004651614 0.018234327 6 5.18896 -0.6695577 4.3337865 -0.7830355 4.7005663 0.72398317 4.3494153 -0.8347189 3.7010045 0.9730894 4.287576 -0.8455619 4.3601384 -0.80694354 4.2037983 -0.829398 4.3433104 0.8089843 4.870077 -0.69585305 1gN 0.73971814 5.504224 0.797112533 TRUE
caggagcggatcaaggcggagaggaagcgcatgaggaaccgcatcgctgcctccaagtgccgaaaaaggaagctggagagaatcgcccggctggaggaaaacgtgaaaaccttgaaagctcagaactcggagctggcgtccacggccaacatgctcagggaacaggtggcacagcttaaacagaaagtcatgaactaagcta 5  False 64 34 84 78 108 44 3 3 3 0 8 11 68.6666666666667 -1.76200836848103 -1.48961035869597 -1.64069000911625 NA -1.50673171295678 -1.21259220320513 0.364821958414954 0.351575886870469 0.298358254132958 NA 0.226792610719961 0.248467462639811 -1.48304109133993 0.126513939459054 -0.014645575745804 0.0400795661068615 0.0103972035801638 0.0401019455498461 -0.002824650301196 0.0334185433616213 NA NA 0.0143340854040275 0.0248969543712088 0.0442315443197721 0.0260085944306862 0.0145060501389788 0.0140322508556936 QERIKAERKRMRNRIAASKCRKRKLERIARLEENVKTLKAQNSELASTANMLREQVAQLKQKVMNAAAAAAAAAAAAAAAAAAAAAAAAAAAAAAAAAAAAAAAAAAAACAAAAAA NFE2L1 AAAAAAAAAAAAAAAAAAAAAAAAAAAAAAAAAAAAAAAAAAAACAAAAAA False 2 1 1 -1.4419748 -1.4509821 -1.4504044 -1.4589269 -1.4480145 -1.4590982 -1.4503857 -1.4469473 -1.436396 -1.4297309 -1.447286 0.009211476 0.036108986 7 3.681286 -1.0659208 3.4616313 -1.2232285 3.745982 1.1517968 3.6690378 -1.3508756 3.7170315 1.1328844 3.557895 -1.2559414 3.8245983 -1.1216257 3.9460201 -1.0403564 4.038267 0.95331275 4.933137 -0.7291968 1gN 0.73971814 4.927849 1.1025139082 TRUE
caggagcggatcaaggcggagaggaagcgcatgaggaaccgcatcgctgcctccaagtgccgaaaaaggaagctggagagaatcgcccggctggaggaaaacgtgaaaaccttgaaagctcagaactcggagctggcgtccacggccaacatgctcagggaacaggtggcacagcttaaacagaaagtcatgaactaatata 4  False 49 35 73 55 42 26 10 4 6 3 5 3 46.6666666666667 -1.33804556164095 -1.41873571071481 -1.40507381878721 -1.50166352499753 -1.36842909198241 -1.44342038456374 0.234059704131749 0.315771031977136 0.223795566453201 0.323689370322306 0.307458744342351 0.400961443384043 -1.40086773795545 0.115785697127575 0.0319312405659772 0.0257139439343472 0.0184814078169928 0.0360179216023176 0.0235662732416868 0.0250669178346983 0.00794430548335065 0.0379002727752435 0.0295167407510713 0.0337523621453992 0.0200693603124759 0.0419710631425235 0.0236202798695126 0.0128423314817522 QERIKAERKRMRNRIAASKCRKRKLERIARLEENVKTLKAQNSELASTANMLREQVAQLKQKVMNAAAAAAAAAAAAAAAAAAAAAAAAAAAAAAAAAAAAAAAAAAAAACAAAAA NFE2L2 AAAAAAAAAAAAAAAAAAAAAAAAAAAAAAAAAAAAAAAAAAAAACAAAAA False 2 1 1 -1.404115 -1.4160897 -1.425166 -1.4248728 -1.4180514 -1.418692 -1.4251581 -1.4275157 -1.4044787 -1.4062809 -1.417042 0.0091182785 0.035743654 1 4.390231 -0.7188084 4.027795 -0.82903224 4.597068 0.77437353 3.9631152 -0.9090946 4.3699822 0.7819358 4.713799 -0.7083632 4.075369 -0.8708425 3.892542 -0.91712505 4.3815145 0.7311626 4.609191 -0.68921506 1gN 0.73971814 5.372421 0.7929952919 TRUE
caggagcggatcaaggcggagaggaagcgcatgaggaaccgcatcgctgcctccaagtgccgaaaaaggaagctggagagaatcgcccggctggaggaaaacgtgaaaaccttgaaagctcagaactcggagctggcgtccacggccaacatgctcagggaacaggtggcacagcttaaacagaaagtcatgaactaagata 5  False 18 15 65 28 68 51 1 0 2 2 7 2 40.8333333333333 -1.71304227069953 NA -1.68281958822904 -1.42796507479185 -1.41080266131278 -1.7656031225413 0.635449877599532 NA 0.362126707777002 0.407707924581632 0.254163119714486 0.435954453953089 -1.54083242393367 0.164711263888844 -0.00926612994282777 0.0698109167756814 NA NA -0.00754350472162751 0.0405611271637686 0.016573539625722 0.0477378714626497 0.0248650335423824 0.0279016480047014 -0.0136554585253681 0.0456339935324007 0.00809614400762629 0.0182688941908622 QERIKAERKRMRNRIAASKCRKRKLERIARLEENVKTLKAQNSELASTANMLREQVAQLKQKVMNAAAAAAAAAAAAAAAAAAAAAAAAAAAAAAAAAAAAAAAAAAAAAACAAAA NFE2L3 AAAAAAAAAAAAAAAAAAAAAAAAAAAAAAAAAAAAAAAAAAAAAACAAAA False 2 1 1 -1.4589403 -1.4415867 -1.4546257 -1.4539171 -1.4614146 -1.4638048 -1.4504474 -1.4460351 -1.4472727 -1.455016 -1.453306 0.0070516984 0.027642658 1 2.6713433 -1.7296681 3.5187917 -1.1109936 3.4873812 1.2959714 3.196725 -1.4418161 3.294423 1.5064297 3.077986 -1.5399026 3.3361144 -1.2866514 3.4706788 -1.1735227 3.0203469 1.3935509 3.4913766 -1.2576071 1gN 0.73971814 4.3268766 1.373611335 TRUE
caggagcggatcaaggcggagaggaagcgcatgaggaaccgcatcgctgcctccaagtgccgaaaaaggaagctggagagaatcgcccggctggaggaaaacgtgaaaaccttgaaagctcagaactcggagctggcgtccacggccaacatgctcagggaacaggtggcacagcttaaacagaaagtcatgaactaaagaa 3  False 17 41 19 41 12 54 0 2 0 3 1 0 30.6666666666667 NA -1.65198622355674 NA -1.42137926779827 -1.47239842478762 NA NA 0.405626730791989 NA 0.334576341600172 0.643505212644248 NA -1.50888041450733 0.239553158579411 NA NA -0.00812394173847097 0.0462671692776685 NA NA 0.017344661276252 0.0391750109006151 0.0181031425450318 0.0706430419667494 NA NA 0.0116400903390028 0.0265699576571005 QERIKAERKRMRNRIAASKCRKRKLERIARLEENVKTLKAQNSELASTANMLREQVAQLKQKVMNAAAAAAAAAAAAAAAAAAAAAAAAAAAAAAAAAAAAAAAAAAAAAAACAAA NFIL3 AAAAAAAAAAAAAAAAAAAAAAAAAAAAAAAAAAAAAAAAAAAAAAACAAA False 2 1 1 -1.4290271 -1.4240764 -1.4391279 -1.4348909 -1.4366876 -1.4440901 -1.4387152 -1.4301363 -1.4255426 -1.4249803 -1.4327275 0.006937662 0.027195636 1 2.4441583 -1.4708381 3.7226825 -0.9367253 3.216901 1.2152969 4.0405917 -0.953555 3.5799222 1.0718675 3.7009542 -1.0536802 3.8029242 -1.0207493 3.4534664 -1.0505561 3.2491953 1.1028965 4.056547 -0.8622173 1gN 0.73971814 4.5970945 1.0738381861 TRUE
caggagcggatcaaggcggagaggaagcgcatgaggaaccgcatcgctgcctccaagtgccgaaaaaggaagctggagagaatcgcccggctggaggaaaacgtgaaaaccttgaaagctcagaactcggagctggcgtccacggccaacatgctcagggaacaggtggcacagcttaaacagaaagtcatgaactaattta 4  False 20 44 7 26 35 47 2 3 0 1 5 7 29.8333333333333 -1.54363801832038 -1.56024790548535 NA -1.59714710702649 -1.31528308064069 -1.36721898206717 0.471317599139685 0.341705496403257 NA 0.541327513666197 0.318598050621632 0.276860437398774 -1.43630442318222 0.159361017057823 0.00934472605255332 0.0517792430974241 0.00234004391447312 0.0389760951264987 NA NA -0.00323571504327722 0.0633831763096344 0.0353510305684779 0.0349752185659932 0.0280458227093079 0.0289806590919537 0.0196898318989376 0.0176754733710398 QERIKAERKRMRNRIAASKCRKRKLERIARLEENVKTLKAQNSELASTANMLREQVAQLKQKVMNAAAAAAAAAAAAAAAAAAAAAAAAAAAAAAAAAAAAAAAAAAAAAAAACAA NRL AAAAAAAAAAAAAAAAAAAAAAAAAAAAAAAAAAAAAAAAAAAAAAAACAA False 2 1 1 -1.3140492 -1.3313149 -1.3259186 -1.3478776 -1.3467275 -1.3552616 -1.3594716 -1.3375326 -1.3307562 -1.3216786 -1.3370588 0.014934065 0.058541536 2 2.7533185 -0.83161306 2.806398 -0.8570775 2.5580509 -0.93133974 3.4562654 -0.7453526 2.9844246 -0.8535969 3.455704 -0.74748534 2.9262066 -0.9082538 3.0619612 -0.8016447 2.7611814 -0.87942934 3.0375984 -0.76843095 1gN 0.73971814 4.050471 0.832422374 TRUE
caggagcggatcaaggcggagaggaagcgcatgaggaaccgcatcgctgcctccaagtgccgaaaaaggaagctggagagaatcgcccggctggaggaaaacgtgaaaaccttgaaagctcagaactcggagctggcgtccacggccaacatgctcagggaacaggtggcacagcttaaacagaaagtcatgaactaatgta 3  False 49 32 20 76 83 21 2 0 2 1 3 0 46.8333333333333 -1.80189689170126 NA -1.34963579953395 -1.8902963479672 -1.7158913813716 NA 0.44296189036991 NA 0.389923989600973 0.513640861490263 0.340644764295183 NA -1.66151211638918 0.203777186220932 -0.0190277535901861 0.0486640673851867 NA NA 0.0297757808542091 0.043674648090713 -0.0375600927157525 0.0601413903076525 -0.00862715087386398 0.0373954738936381 NA NA -0.00528900331261614 0.0226018777689313 QERIKAERKRMRNRIAASKCRKRKLERIARLEENVKTLKAQNSELASTANMLREQVAQLKQKVMNAAAAAAAAAAAAAAAAAAAAAAAAAAAAAAAAAAAAAAAAAAAAAAAAACA TEF AAAAAAAAAAAAAAAAAAAAAAAAAAAAAAAAAAAAAAAAAAAAAAAAACA False 2 1 1 -1.420362 -1.4247304 -1.4212213 -1.4241216 -1.424521 -1.4388783 -1.4373317 -1.4286373 -1.4215492 -1.4245906 -1.4265944 0.006510057 0.025519423 1 3.2795603 -1.0431294 4.102638 0.85316026 3.9663637 0.87711656 4.7125974 0.7610004 4.049276 0.87542 3.8022935 0.98828524 3.9718056 -0.9674684 4.325971 0.8308949 3.3998935 1.0295444 4.347167 0.8027884 1gN 0.73971814 5.0661163 0.9028807825 TRUE
caggagcggatcaaggcggagaggaagcgcatgaggaaccgcatcgctgcctccaagtgccgaaaaaggaagctggagagaatcgcccggctggaggaaaacgtgaaaaccttgaaagctcagaactcggagctggcgtccacggccaacatgctcagggaacaggtggcacagcttaaacagaaagtcatgaactaaagga 4  False 69 26 61 139 60 94 3 4 6 4 7 13 74.8333333333333 -1.78368828773928 -1.33729758895263 -1.35430832496818 -1.67642615194103 -1.37431810111063 -1.38934318298695 0.363459921126475 0.331415018546245 0.227402528566495 0.267367156332817 0.259750788132451 0.203473101163771 -1.45258552720694 0.106013917793367 -0.0170273450912616 0.0399299318475071 0.0277705179253656 0.0378023281017544 0.0292524201237145 0.0254709268343392 -0.0125183721309355 0.0313055944533024 0.0288702541169107 0.0285150539053695 0.0257299485795041 0.0212987620572037 0.0178840187461783 0.0117584978780371 QERIKAERKRMRNRIAASKCRKRKLERIARLEENVKTLKAQNSELASTANMLREQVAQLKQKVMNAAAAAAAAAAAAAAAAAAAAAAAAAAAAAAAAAAAAAAAAAAAAAAAAAAC XBP1 AAAAAAAAAAAAAAAAAAAAAAAAAAAAAAAAAAAAAAAAAAAAAAAAAAC False 2 1 1 -1.015797 -1.0846534 -1.0975114 -1.1938624 -1.1724385 -1.1853707 -1.1753935 -1.1207453 -1.0692813 -1.0682817 -1.1183336 0.060901154 0.23873253 2 0.54461 -1.9087291 0.68254244 -1.820936 0.6766478 -1.9104407 0.9000504 -1.8503463 0.8318479 1.8861272 0.9479653 -1.6982586 0.85118616 -1.856343 0.76560795 -1.7807348 0.6434306 1.8774891 0.67768705 -1.7586281 1gN 0.73971814 1.8225176 1.834803289 TRUE
caggagcggatcaaggcggagaggaagcgcatgaggaaccgcatcgctgcctccaagtgccgaaaaaggaagctggagagaatcgcccggctggaggaaccggtgaaaaccttgaaagctcagaactcggagctggcgtccacggccaacatgctcagggaacaggtggcacagcttaaacagaaagtcatgaactaacata 7  False 1121 1173 1272 1158 1581 1106 92 74 73 60 110 83 1235.16666666667 -1.60058852203847 -1.58152921740653 -1.50660909664657 -1.51570671184602 -1.52499183684077 -1.5718464588975 0.0785591960167413 0.0772563898906395 0.0745575413861585 0.0804958106316955 0.0716245934427886 0.0876129895789594 -1.54833427213669 0.0317980183463062 0.00308810847255539 0.00863056188759774 -8.73751542504464e-05 0.00881212749927173 0.0121934989380633 0.00835104910031707 0.00630001110426334 0.0094251262473273 0.012329516252902 0.00786284098560597 0.00662622515834119 0.00917098234356093 0.0072640790484903 0.00352686646275628 QERIKAERKRMRNRIAASKCRKRKLERIARLEEPVKTLKAQNSELASTANMLREQVAQLKQKVMNCAAAAAAAAAAAAAAAAAAAAAAAAAAAAAAAAAAAAAAAAAAAAAAAAAA ATF1 CAAAAAAAAAAAAAAAAAAAAAAAAAAAAAAAAAAAAAAAAAAAAAAAAAA False 2 1 1 -1.4761229 -1.475937 -1.4734336 -1.4711106 -1.4735464 -1.47908 -1.4740323 -1.4751661 -1.4729689 -1.4764634 -1.474786 0.0022423319 0.008789941 5 5.254474 -4.8720045 6.1912413 -2.91013 5.772337 5.4176702 5.3584023 -4.8732057 5.4957814 -4.474987 5.3180246 -5.486509 4.80684 -4.648676 4.8817677 -4.6186824 5.4148054 -3.4299583 5.99627 -3.374235 1gP 4.0520554 3.2070172 4.410605744 TRUE
caggagcggatcaaggcggagaggaagcgcatgaggaaccgcatcgctgcctccaagtgccgaaaaaggaagctggagagaatcgcccggctggaggaaccggtgaaaaccttgaaagctcagaactcggagctggcgtccacggccaacatgctcagggaacaggtggcacagcttaaacagaaagtcatgaactaagtca 7  False 1604 1169 1540 1879 1915 1662 162 108 107 84 126 151 1628.16666666667 -1.54077737909512 -1.47701443167191 -1.45256679879722 -1.55603811155447 -1.54127437502319 -1.51477531481539 0.0653877152271708 0.0692504584362842 0.0665664332494555 0.0701396465854441 0.0680674279752557 0.0743271135826799 -1.51341539193457 0.0280805275299088 0.00965899764803094 0.00718353485741444 0.0118339380051701 0.00789894363414322 0.018246674437728 0.00745598020219029 0.00157767175516541 0.00821253949519739 0.0105420435090232 0.00747234066879731 0.0126002075235041 0.00778026922252526 0.0111370948496834 0.00311454222471207 QERIKAERKRMRNRIAASKCRKRKLERIARLEEPVKTLKAQNSELASTANMLREQVAQLKQKVMNACAAAAAAAAAAAAAAAAAAAAAAAAAAAAAAAAAAAAAAAAAAAAAAAAA ATF2 ACAAAAAAAAAAAAAAAAAAAAAAAAAAAAAAAAAAAAAAAAAAAAAAAAA False 2 1 1 -1.4748524 -1.4737313 -1.4724418 -1.4696676 -1.4721136 -1.4770291 -1.4711051 -1.4736693 -1.4714721 -1.4752171 -1.4731297 0.0021990396 0.008620235 1 6.1260557 -1.180891 6.530309 -1.0219271 6.5961304 1.1328377 6.4152265 -1.1061058 6.5060005 1.0920987 6.4410787 -1.0487823 5.74634 -1.1121647 5.5111504 -1.2805731 5.534614 1.2766776 6.433071 -1.1266428 1gP 4.0520554 3.9420204 1.1378701076 TRUE
caggagcggatcaaggcggagaggaagcgcatgaggaaccgcatcgctgcctccaagtgccgaaaaaggaagctggagagaatcgcccggctggaggaaccggtgaaaaccttgaaagctcagaactcggagctggcgtccacggccaacatgctcagggaacaggtggcacagcttaaacagaaagtcatgaactaacaaa 6  False 366 386 570 636 682 665 71 92 39 89 52 55 550.833333333333 -1.35266291849322 -1.21736611471947 -1.45691043912107 -1.24417365700664 -1.49830638547802 -1.54282516182025 0.0944480783476283 0.083768165709766 0.0949258534987702 0.0771675637938172 0.0964194116302533 0.102201835759644 -1.36344051046372 0.0368399488671805 0.0303253686968239 0.0103761243326647 0.0414503111905469 0.00955488287324202 0.0177601515059868 0.0106324651902336 0.0380933839779549 0.00903542712655195 0.0152590052818627 0.0105847791259009 0.00966406012278798 0.0106980852466688 0.0277715081629532 0.00408609048319542 QERIKAERKRMRNRIAASKCRKRKLERIARLEEPVKTLKAQNSELASTANMLREQVAQLKQKVMNAACAAAAAAAAAAAAAAAAAAAAAAAAAAAAAAAAAAAAAAAAAAAAAAAA ATF3 AACAAAAAAAAAAAAAAAAAAAAAAAAAAAAAAAAAAAAAAAAAAAAAAAA False 2 1 1 -1.2181475 -1.1966963 -1.2710438 -1.1799027 -1.2404803 -1.1600192 -1.1247987 -1.0703052 -1.1258324 -1.1717297 -1.1758956 0.05962314 0.23372272 3 2.3066635 0.76433825 2.2328312 0.74327826 2.6647024 -0.7622614 2.193806 0.732386 2.4471622 0.7646018 2.1792026 -0.6927732 1.7456493 0.79516053 1.6227622 0.7352906 1.831117 0.76453894 2.2458663 0.69381607 1gP 4.0520554 -0.09500112 0.744844505 TRUE
caggagcggatcaaggcggagaggaagcgcatgaggaaccgcatcgctgcctccaagtgccgaaaaaggaagctggagagaatcgcccggctggaggaaccggtgaaaaccttgaaagctcagaactcggagctggcgtccacggccaacatgctcagggaacaggtggcacagcttaaacagaaagtcatgaactaattaa 5  False 883 803 1053 877 1060 897 76 78 119 51 123 68 928.833333333333 -1.58687102408191 -1.4632811588217 -1.3150610223787 -1.48416166267319 -1.37589375920348 -1.56882630270232 0.0848015282531145 0.0786074181936857 0.0662282441524911 0.0867539831754556 0.0728440868988454 0.093870448535021 -1.4442678299755 0.032212982081058 0.00459512128658479 0.00931634836990192 0.0134004019767538 0.00896623039844189 0.0336484362058729 0.00741810028150845 0.00999357066467882 0.0101578857020072 0.0286972807227696 0.00799671515741011 0.00694236320218466 0.00982598847766709 0.0188065733246886 0.00357289202521168 QERIKAERKRMRNRIAASKCRKRKLERIARLEEPVKTLKAQNSELASTANMLREQVAQLKQKVMNAAACAAAAAAAAAAAAAAAAAAAAAAAAAAAAAAAAAAAAAAAAAAAAAAA ATF4 AAACAAAAAAAAAAAAAAAAAAAAAAAAAAAAAAAAAAAAAAAAAAAAAAA False 2 1 1 -1.4395071 -1.4451157 -1.4596518 -1.4081421 -1.4173832 -1.4128039 -1.4079255 -1.412073 -1.4040729 -1.4119151 -1.421859 0.019078625 0.07478821 3 3.6979165 -1.0418731 3.6938338 -1.0882503 4.122072 -1.17256 3.7364638 0.8789332 3.8260307 0.88987327 3.700479 -0.8762594 3.1159573 1.0387791 3.179934 1.0314865 3.263036 0.97990066 3.813352 -0.8558752 1gP 4.0520554 1.3729302 0.9853790727 TRUE
caggagcggatcaaggcggagaggaagcgcatgaggaaccgcatcgctgcctccaagtgccgaaaaaggaagctggagagaatcgcccggctggaggaaccggtgaaaaccttgaaagctcagaactcggagctggcgtccacggccaacatgctcagggaacaggtggcacagcttaaacagaaagtcatgaactaagcga 7  False 1118 1390 1372 1355 1810 1479 141 110 75 62 140 171 1420.66666666667 -1.47676005706559 -1.51942667468667 -1.52036165526437 -1.54968233909244 -1.49412451406239 -1.44281543989214 0.06955609094754 0.0678959561352404 0.0737327231272161 0.0787509064318528 0.0666857428902319 0.0732884064140997 -1.49932131362906 0.0291128740991196 0.0166919802607404 0.00764147519348585 0.00699625281815533 0.00774444447890505 0.0106531008758829 0.00825866276821432 0.00232185902881152 0.00922081819397708 0.0157180848854296 0.00732066134199732 0.0201326835357644 0.00767154145111879 0.0127003347836257 0.00322904459568495 QERIKAERKRMRNRIAASKCRKRKLERIARLEEPVKTLKAQNSELASTANMLREQVAQLKQKVMNAAAACAAAAAAAAAAAAAAAAAAAAAAAAAAAAAAAAAAAAAAAAAAAAAA ATF5 AAAACAAAAAAAAAAAAAAAAAAAAAAAAAAAAAAAAAAAAAAAAAAAAAA False 2 1 1 -1.4750308 -1.4742513 -1.4725772 -1.4687569 -1.4727569 -1.477395 -1.4711956 -1.4697161 -1.4707382 -1.4732658 -1.4725684 0.0025951124 0.010172841 4 7.0297694 -1.0506134 7.732715 -0.897829 7.338116 1.0383021 8.122215 -0.8133512 7.0749846 1.0885619 7.4709215 -0.930547 6.5009317 -0.9879068 7.511285 -0.76722527 6.868514 0.970585 8.255995 -0.7636189 1gP 4.0520554 5.148567 0.9308540464 TRUE
caggagcggatcaaggcggagaggaagcgcatgaggaaccgcatcgctgcctccaagtgccgaaaaaggaagctggagagaatcgcccggctggaggaaccggtgaaaaccttgaaagctcagaactcggagctggcgtccacggccaacatgctcagggaacaggtggcacagcttaaacagaaagtcatgaactaatgga 5  False 2026 1839 1675 2085 2323 2238 215 164 94 120 249 174 2031 -1.52651724181671 -1.48669601512562 -1.5129375856385 -1.48699057653256 -1.39901580921644 -1.56128351790602 0.0601976292850459 0.060022168290642 0.0686280740041337 0.0630534823437703 0.0579654392415835 0.0709838363533204 -1.49022584659865 0.0257048089558678 0.0112256251537496 0.00661334880413667 0.0107296235541615 0.00684633336489836 0.0114846568636092 0.00768690068118464 0.0096623376469829 0.00738283181149374 0.0261589765764654 0.00636335942041238 0.00773191217797684 0.00743030814269643 0.0137091554366395 0.00285104020164635 QERIKAERKRMRNRIAASKCRKRKLERIARLEEPVKTLKAQNSELASTANMLREQVAQLKQKVMNAAAAACAAAAAAAAAAAAAAAAAAAAAAAAAAAAAAAAAAAAAAAAAAAAA ATF6 AAAAACAAAAAAAAAAAAAAAAAAAAAAAAAAAAAAAAAAAAAAAAAAAAA False 2 1 1 -1.4734774 -1.4747167 -1.4715159 -1.468921 -1.4726714 -1.4766929 -1.4716629 -1.4726161 -1.4682897 -1.4747071 -1.4725271 0.0025940423 0.010168646 4 8.03673 -0.80877334 7.5481486 -0.9626138 8.751413 0.77843356 8.158099 -0.8186387 7.5165787 1.0109104 7.968771 -0.8286521 6.9817033 -0.9457034 7.051876 -0.9251499 8.200314 0.72244847 8.123677 -0.8499236 1gP 4.0520554 5.591754 0.86512472328 TRUE
caggagcggatcaaggcggagaggaagcgcatgaggaaccgcatcgctgcctccaagtgccgaaaaaggaagctggagagaatcgcccggctggaggaaccggtgaaaaccttgaaagctcagaactcggagctggcgtccacggccaacatgctcagggaacaggtggcacagcttaaacagaaagtcatgaactaaacaa 6  False 845 836 1165 1034 1104 1064 89 63 68 58 102 72 1008 -1.52868444371527 -1.53282799930874 -1.50182679474241 -1.49401833375004 -1.44232062880082 -1.60273340996267 0.0809713624810649 0.0835017329770402 0.0764478514615893 0.0821049965369284 0.0757458724549205 0.0912054565331683 -1.51187538521379 0.0331514864377855 0.0109875350120889 0.00889556398804052 0.00546765199437885 0.00952449264643901 0.0127291555231877 0.00856277915419565 0.0088394687487077 0.00961354326174355 0.0214050381045592 0.00831526884553641 0.0033931008895958 0.0095470276213811 0.0113079041748681 0.0036769859188891 QERIKAERKRMRNRIAASKCRKRKLERIARLEEPVKTLKAQNSELASTANMLREQVAQLKQKVMNAAAAAACAAAAAAAAAAAAAAAAAAAAAAAAAAAAAAAAAAAAAAAAAAAA ATF6B AAAAAACAAAAAAAAAAAAAAAAAAAAAAAAAAAAAAAAAAAAAAAAAAAA False 2 1 1 -1.4757291 -1.4756225 -1.4730775 -1.4708169 -1.4734657 -1.4786808 -1.4729767 -1.4722909 -1.4715781 -1.475769 -1.4740007 0.002398262 0.009401187 1 6.266199 -1.3415048 6.0972953 -1.4141649 6.8381276 1.2426001 6.423494 -1.3525879 6.081238 1.6416059 6.308777 -1.3303667 5.9193316 -1.2521416 6.4054937 -0.99974144 6.336296 1.1267554 6.5777364 -1.1908362 1gP 4.0520554 4.083421 1.2892304913 TRUE
caggagcggatcaaggcggagaggaagcgcatgaggaaccgcatcgctgcctccaagtgccgaaaaaggaagctggagagaatcgcccggctggaggaaccggtgaaaaccttgaaagctcagaactcggagctggcgtccacggccaacatgctcagggaacaggtggcacagcttaaacagaaagtcatgaactaagaaa 6  False 819 690 1231 959 926 1073 128 72 58 43 76 158 949.666666666667 -1.41494456371583 -1.44365928608965 -1.56236878861091 -1.5552217051611 -1.4768391467134 -1.3706167435784 0.0733404141095494 0.0817509271855687 0.0801576676858543 0.0911908379815345 0.0834670026495065 0.0765601676889802 -1.46402911873444 0.0328695361401664 0.0234830686121771 0.00805722327784038 0.0156385397480638 0.00932478976253841 0.00594796137398274 0.00897830864814087 0.00167326347933425 0.0106773899639083 0.0176156467187326 0.00916288299636134 0.0276901584296521 0.00801401652277736 0.0166147566578222 0.00364571349687818 QERIKAERKRMRNRIAASKCRKRKLERIARLEEPVKTLKAQNSELASTANMLREQVAQLKQKVMNAAAAAAACAAAAAAAAAAAAAAAAAAAAAAAAAAAAAAAAAAAAAAAAAAA ATF7 AAAAAAACAAAAAAAAAAAAAAAAAAAAAAAAAAAAAAAAAAAAAAAAAAA False 2 1 1 -1.4634835 -1.4595213 -1.4636698 -1.4517769 -1.4641159 -1.4641502 -1.4538971 -1.4512969 -1.4556395 -1.4626905 -1.4590242 0.005347208 0.020961056 1 4.6855936 -1.0522074 4.7091255 -0.98917377 5.118291 1.0121257 4.825671 -0.9305495 4.783942 1.0903684 4.723404 -1.0083544 4.0296106 -1.1049584 4.1292744 -1.035341 4.189699 1.0997854 4.926156 -0.9821246 1gP 4.0520554 2.370099 1.0304988687 TRUE
caggagcggatcaaggcggagaggaagcgcatgaggaaccgcatcgctgcctccaagtgccgaaaaaggaagctggagagaatcgcccggctggaggaaccggtgaaaaccttgaaagctcagaactcggagctggcgtccacggccaacatgctcagggaacaggtggcacagcttaaacagaaagtcatgaactaactaa 6  False 911 790 1284 1166 1081 1003 100 54 79 59 87 106 1039.16666666667 -1.51677355408358 -1.55955518600121 -1.4869348501932 -1.52218163524451 -1.48255037162347 -1.46964039803652 0.0777447201925728 0.0881764099786715 0.0728326158318778 0.0808862690867329 0.0790992569656381 0.0833749068160442 -1.50447856578452 0.0326318769549244 0.0122960727176003 0.00854108306954899 0.00241905786301563 0.010057702259451 0.0143971740471027 0.00815784345363967 0.00554187263725928 0.00947084440587721 0.0169886769707398 0.00868339839300013 0.0173247526719603 0.00872735654816198 0.0121283199030441 0.00361935360863397 QERIKAERKRMRNRIAASKCRKRKLERIARLEEPVKTLKAQNSELASTANMLREQVAQLKQKVMNAAAAAAAACAAAAAAAAAAAAAAAAAAAAAAAAAAAAAAAAAAAAAAAAAA BACH1 AAAAAAAACAAAAAAAAAAAAAAAAAAAAAAAAAAAAAAAAAAAAAAAAAA False 2 1 1 -1.4704747 -1.474166 -1.4697268 -1.4656484 -1.4697211 -1.4741433 -1.4673197 -1.4669054 -1.4694476 -1.4688767 -1.4696429 0.0028065303 0.011001599 1 7.7730136 -0.7384144 6.731846 -1.0239766 7.687661 0.80029154 7.3663945 -0.78227496 7.34891 0.8330188 6.9943933 -0.83999205 6.2583165 -0.88822186 6.648368 -0.804006 6.1632648 1.0074649 8.0784645 -0.67314315 1gP 4.0520554 4.8630857 0.83908040332 TRUE
caggagcggatcaaggcggagaggaagcgcatgaggaaccgcatcgctgcctccaagtgccgaaaaaggaagctggagagaatcgcccggctggaggaaccggtgaaaaccttgaaagctcagaactcggagctggcgtccacggccaacatgctcagggaacaggtggcacagcttaaacagaaagtcatgaactaatcta 6  False 936 878 1075 992 1160 1025 92 84 48 46 112 83 1011 -1.54860722824485 -1.4674411001946 -1.57755890120364 -1.54603637268461 -1.42948139411873 -1.54914030829387 0.0795362497976133 0.0762699521288775 0.0857838589358871 0.0888858055672312 0.0736146264022212 0.0881445929577512 -1.51298998245114 0.0332285176640954 0.00879880557525525 0.00873790162057477 0.0129259048662965 0.00869961104155156 0.00424654561183729 0.00960848768172044 0.00274875942794536 0.0104074973901396 0.0228145101284777 0.00808130383424513 0.00900301548677154 0.009226628489459 0.0111842789988252 0.0036855298113323 QERIKAERKRMRNRIAASKCRKRKLERIARLEEPVKTLKAQNSELASTANMLREQVAQLKQKVMNAAAAAAAAACAAAAAAAAAAAAAAAAAAAAAAAAAAAAAAAAAAAAAAAAA BACH2 AAAAAAAAACAAAAAAAAAAAAAAAAAAAAAAAAAAAAAAAAAAAAAAAAA False 2 1 1 -1.475982 -1.4757872 -1.4728817 -1.4709703 -1.4729706 -1.4778144 -1.472748 -1.4742019 -1.4719108 -1.4745553 -1.4739821 0.0020933622 0.00820598 6 6.602009 -1.4289539 6.350641 -1.4744207 8.22365 0.9799395 6.966873 1.3531338 7.301179 1.0980812 7.7904696 -0.92915154 6.7833304 1.0637416 6.6633196 -1.1251874 7.026604 1.0549943 8.891966 0.7671454 1gP 4.0520554 5.0180264 1.12747493771 TRUE
caggagcggatcaaggcggagaggaagcgcatgaggaaccgcatcgctgcctccaagtgccgaaaaaggaagctggagagaatcgcccggctggaggaaccggtgaaaaccttgaaagctcagaactcggagctggcgtccacggccaacatgctcagggaacaggtggcacagcttaaacagaaagtcatgaactaaacta 7  False 1545 1494 1894 1872 2149 1820 1239 755 847 575 623 844 1795.66666666667 -0.94362965139061 -1.01146250897971 -0.926224499664682 -1.02931526843613 -1.10899169314867 -1.02813769128675 0.0489816622355331 0.0491110612070324 0.0489626928122201 0.0490728039680256 0.0520641678134103 0.0607975971927042 -1.00454887206373 0.020836717677486 0.0752620165345009 0.00538115572352714 0.0649363791896735 0.00560177525242275 0.0772012791887585 0.00548421855330253 0.0632508104537245 0.00574585644991153 0.0579973912468862 0.00571552664926109 0.0635395154336786 0.00636405278560569 0.0675778529939861 0.00231109750206125 QERIKAERKRMRNRIAASKCRKRKLERIARLEEPVKTLKAQNSELASTANMLREQVAQLKQKVMNAAAAAAAAAACAAAAAAAAAAAAAAAAAAAAAAAAAAAAAAAAAAAAAAAA BATF AAAAAAAAAACAAAAAAAAAAAAAAAAAAAAAAAAAAAAAAAAAAAAAAAA False 2 1 1 -1.0092657 -0.99568915 -1.1227161 -1.0199568 -1.1402011 -1.0274196 -0.9202292 -0.8330589 -0.9094645 -0.9808753 -0.99588764 0.093450025 0.3663241 8 1.510577 -0.67549956 1.41597 -0.6851399 1.9384844 -0.7120695 1.501308 -0.7008822 1.8461136 -0.78256917 1.5282848 -0.69739187 1.0126016 -0.75939703 0.78952754 -0.67931414 1.0712427 -0.6988256 1.4561739 -0.6390232 1gP 4.0520554 -0.834949 0.70301121 TRUE
caggagcggatcaaggcggagaggaagcgcatgaggaaccgcatcgctgcctccaagtgccgaaaaaggaagctggagagaatcgcccggctggaggaaccggtgaaaaccttgaaagctcagaactcggagctggcgtccacggccaacatgctcagggaacaggtggcacagcttaaacagaaagtcatgaactaaccga 7  False 906 1014 964 913 1092 993 118 116 97 440 77 97 980.333333333333 -1.46748495467552 -1.41846565607489 -1.34788182481056 -0.906213356339004 -1.52109402850179 -1.49313788921834 0.0742306686378849 0.068941869904094 0.0699767068446006 0.0564604174276918 0.0817109733970833 0.0851339787892766 -1.30111089920193 0.0288971520047456 0.0177109487488372 0.00815502719122151 0.0185122111708915 0.00786374497297975 0.0299722402433387 0.0078379584931732 0.0776646172555654 0.00661086034237984 0.0127574118358104 0.00897010872548321 0.0148651279315878 0.0089114892673523 0.034684775939634 0.0032051178524635 QERIKAERKRMRNRIAASKCRKRKLERIARLEEPVKTLKAQNSELASTANMLREQVAQLKQKVMNAAAAAAAAAAACAAAAAAAAAAAAAAAAAAAAAAAAAAAAAAAAAAAAAAA BATF2 AAAAAAAAAAACAAAAAAAAAAAAAAAAAAAAAAAAAAAAAAAAAAAAAAA False 2 1 1 -1.4231347 -1.4078059 -1.4241447 -1.3935102 -1.4226893 -1.3976866 -1.3678912 -1.3502878 -1.3748764 -1.4043325 -1.3966359 0.025343126 0.09934506 2 3.230988 -1.0750997 3.1714182 -1.0104672 3.5666332 0.99205846 3.1847134 -0.9628558 3.3592107 1.0440123 3.170448 -0.95512176 2.5920982 -1.0567551 2.590828 -0.9880196 2.7407768 1.0313388 3.2896924 -0.9569835 1gP 4.0520554 0.84770316 1.0072712329 TRUE
caggagcggatcaaggcggagaggaagcgcatgaggaaccgcatcgctgcctccaagtgccgaaaaaggaagctggagagaatcgcccggctggaggaaccggtgaaaaccttgaaagctcagaactcggagctggcgtccacggccaacatgctcagggaacaggtggcacagcttaaacagaaagtcatgaactaaaaca 7  False 1046 783 1130 1023 1193 1385 8307 6403 4678 5209 6220 8720 1093.33333333333 -0.282815741705118 -0.248760714647417 -0.297145809082743 -0.261883930857232 -0.266710936818762 -0.249438136084871 0.0492636389918831 0.0520688522605269 0.048793274266432 0.0503717036266989 0.0532653592965431 0.0597968603762713 -0.269434382998137 0.0211896311756712 0.147859441570657 0.00541213386446972 0.15193274887629 0.00593915099462989 0.147663192703362 0.00546524230263658 0.153108123350805 0.00589794254196445 0.150461715774579 0.00584739165778895 0.145050714926068 0.00625929960096763 0.149112828209598 0.00235024078348993 QERIKAERKRMRNRIAASKCRKRKLERIARLEEPVKTLKAQNSELASTANMLREQVAQLKQKVMNAAAAAAAAAAAACAAAAAAAAAAAAAAAAAAAAAAAAAAAAAAAAAAAAAA BATF3 AAAAAAAAAAAACAAAAAAAAAAAAAAAAAAAAAAAAAAAAAAAAAAAAAA False 2 1 1 -0.5177326 -0.47429228 -0.62985367 -0.448241 -0.6097043 -0.44998634 -0.319355 -0.2834295 -0.3718865 -0.47921008 -0.45836917 0.11259667 0.44137895 3 -0.24109197 0.7303225 -0.38663626 0.76337874 0.0876987 -0.7593894 -0.4529183 0.77395785 0.027440786 -0.8033745 -0.48829722 0.6925307 -0.90947163 0.73090553 -1.041693 0.7454422 -0.6747432 -0.7727252 -0.38066936 0.73079693 1gP 4.0520554 -2.6880155 0.750282386 TRUE
caggagcggatcaaggcggagaggaagcgcatgaggaaccgcatcgctgcctccaagtgccgaaaaaggaagctggagagaatcgcccggctggaggaaccggtgaaaaccttgaaagctcagaactcggagctggcgtccacggccaacatgctcagggaacaggtggcacagcttaaacagaaagtcatgaactaaatca 7  False 1310 1346 1537 1325 1500 1534 167 100 86 76 113 128 1425.33333333333 -1.47366236185886 -1.53672617017091 -1.51377624051902 -1.48792033735629 -1.50181793012959 -1.54018304097057 0.065823904761908 0.0698943201672907 0.0705676205180779 0.0740695583385857 0.0714842102388363 0.0773000757978532 -1.50768800569165 0.029091013825326 0.017032294973036 0.00723145490961902 0.00502301332177216 0.00797238470061763 0.0113907207177102 0.00790414561535442 0.00955347343312254 0.00867268660252561 0.014873513150153 0.00784742992696438 0.00994062691703171 0.00809146718659949 0.0117723459599702 0.00322661997080205 QERIKAERKRMRNRIAASKCRKRKLERIARLEEPVKTLKAQNSELASTANMLREQVAQLKQKVMNAAAAAAAAAAAAACAAAAAAAAAAAAAAAAAAAAAAAAAAAAAAAAAAAAA CEBPA AAAAAAAAAAAAACAAAAAAAAAAAAAAAAAAAAAAAAAAAAAAAAAAAAA False 2 1 1 -1.4745003 -1.473197 -1.4724396 -1.470039 -1.4725937 -1.477175 -1.4716527 -1.4716418 -1.469817 -1.4728363 -1.4725893 0.002136912 0.008376695 7 7.517651 -0.92971534 7.909743 0.8162471 7.8099194 0.95650005 7.1100473 1.0399063 7.1087437 1.0569477 7.1728463 0.95209175 6.851007 0.9631187 7.419771 0.83559185 7.350537 0.8598434 8.405073 0.7350532 1gP 4.0520554 5.223556 0.9145015403 TRUE
caggagcggatcaaggcggagaggaagcgcatgaggaaccgcatcgctgcctccaagtgccgaaaaaggaagctggagagaatcgcccggctggaggaaccggtgaaaaccttgaaagctcagaactcggagctggcgtccacggccaacatgctcagggaacaggtggcacagcttaaacagaaagtcatgaactaatcaa 5  False 631 657 612 712 942 803 82 53 47 20 69 81 726.166666666667 -1.46812821367122 -1.514170126237 -1.42426356011945 -1.68303068373098 -1.50999911668176 -1.48355053496675 0.0851300384572615 0.0901885794298342 0.0888274148932868 0.123881224224049 0.085601671626147 0.0906556767608137 -1.49864286617209 0.0375036513280923 0.017640279917515 0.00935243870421483 0.00759583267440012 0.010287217174384 0.0214168666342736 0.00994939062416278 -0.0132916862380454 0.0145050552174374 0.0139753946989164 0.00939722377113499 0.0158686943774462 0.00948947884226351 0.0127755845541201 0.00415970481743303 QERIKAERKRMRNRIAASKCRKRKLERIARLEEPVKTLKAQNSELASTANMLREQVAQLKQKVMNAAAAAAAAAAAAAACAAAAAAAAAAAAAAAAAAAAAAAAAAAAAAAAAAAA CEBPB AAAAAAAAAAAAAACAAAAAAAAAAAAAAAAAAAAAAAAAAAAAAAAAAAA False 2 1 1 -1.4738947 -1.4711142 -1.4715799 -1.4637747 -1.4703293 -1.473545 -1.4695135 -1.4636478 -1.4696991 -1.4748862 -1.4701984 0.0038657186 0.015153618 8 5.690138 -1.1725204 5.9735785 -0.9859574 6.1550198 1.1123319 6.2739005 -0.87131345 6.035489 1.0430447 5.975169 -0.96407133 5.0406528 -1.181548 5.5391283 -0.9046606 5.1413145 1.2221615 5.824334 -1.2039356 1gP 4.0520554 3.522895 1.06615448174 TRUE
caggagcggatcaaggcggagaggaagcgcatgaggaaccgcatcgctgcctccaagtgccgaaaaaggaagctggagagaatcgcccggctggaggaaccggtgaaaaccttgaaagctcagaactcggagctggcgtccacggccaacatgctcagggaacaggtggcacagcttaaacagaaagtcatgaactaagcaa 6  False 1117 1002 1273 1101 1237 1295 122 94 77 54 111 136 1170.83333333333 -1.51821690733028 -1.47281878443727 -1.49175132911892 -1.53070665811743 -1.45082991044538 -1.47152101987243 0.0723138058591127 0.0729572149651176 0.0734002401032314 0.0836008529262468 0.0732385978255309 0.0773556336747474 -1.48804658580987 0.0306953341710207 0.0121375050367569 0.00794443946017218 0.0123125078480777 0.00832174893461191 0.0138576893584779 0.0082214219739674 0.00454369128834126 0.00978869070366079 0.0204709018636829 0.00804002397822861 0.0171278965923441 0.00809728276612133 0.0139508674108205 0.00340456261996734 QERIKAERKRMRNRIAASKCRKRKLERIARLEEPVKTLKAQNSELASTANMLREQVAQLKQKVMNAAAAAAAAAAAAAAACAAAAAAAAAAAAAAAAAAAAAAAAAAAAAAAAAAA CEBPD AAAAAAAAAAAAAAACAAAAAAAAAAAAAAAAAAAAAAAAAAAAAAAAAAA False 2 1 1 -1.4600384 -1.4559003 -1.4652389 -1.4600874 -1.465544 -1.462851 -1.4550143 -1.4584229 -1.4583669 -1.4627432 -1.4604207 0.003634602 0.01424764 10 8.070616 -0.5807748 8.616059 -0.5172576 7.9120417 0.67700124 7.7612424 -0.6515945 7.408635 0.72635317 7.8462505 -0.59629536 7.017068 -0.6427585 7.149088 -0.6481863 7.260626 0.65842545 8.253021 -0.5866899 1gP 4.0520554 5.4874873 0.628533684 TRUE
caggagcggatcaaggcggagaggaagcgcatgaggaaccgcatcgctgcctccaagtgccgaaaaaggaagctggagagaatcgcccggctggaggaaccggtgaaaaccttgaaagctcagaactcggagctggcgtccacggccaacatgctcagggaacaggtggcacagcttaaacagaaagtcatgaactaataca 6  False 804 775 1024 984 1255 977 109 110 71 40 86 90 969.833333333333 -1.45592690300478 -1.35937425792192 -1.45315564316758 -1.58202004973611 -1.52942580752113 -1.51064944388887 0.0766829873945873 0.0720714435952265 0.0759372222864603 0.0933621174004006 0.0781516828798814 0.0867690494396064 -1.47144459440181 0.0324909878050202 0.0189807234576201 0.00842444044735166 0.0252523777172613 0.00822071482911288 0.018180719094272 0.00850558454672503 -0.0014645120006159 0.0109316216124928 0.0118427615682517 0.00857937512389303 0.0130320874262526 0.00908264201692415 0.0157922716792994 0.00360372693616804 QERIKAERKRMRNRIAASKCRKRKLERIARLEEPVKTLKAQNSELASTANMLREQVAQLKQKVMNAAAAAAAAAAAAAAAACAAAAAAAAAAAAAAAAAAAAAAAAAAAAAAAAAA CEBPE AAAAAAAAAAAAAAAACAAAAAAAAAAAAAAAAAAAAAAAAAAAAAAAAAA False 2 1 1 -1.470836 -1.4695934 -1.4690759 -1.4607779 -1.4681488 -1.4690973 -1.464426 -1.4634503 -1.4622606 -1.4686866 -1.4666353 0.0035494182 0.01391372 7 5.14719 -1.1279981 5.176947 -1.0845661 5.618829 1.0660962 5.3886304 -0.95057005 5.339606 -1.0818352 5.363723 -0.9635463 4.5378647 -1.1456221 4.6489716 -1.0741974 4.7537603 -1.0713536 5.4501286 -0.99320555 1gP 4.0520554 2.9005876 1.0558990648 TRUE
caggagcggatcaaggcggagaggaagcgcatgaggaaccgcatcgctgcctccaagtgccgaaaaaggaagctggagagaatcgcccggctggaggaaccggtgaaaaccttgaaagctcagaactcggagctggcgtccacggccaacatgctcagggaacaggtggcacagcttaaacagaaagtcatgaactaacaca 7  False 2081 1630 2344 2414 2445 2309 216 129 143 104 198 162 2203.83333333333 -1.53289951803963 -1.5194113951122 -1.48933252195113 -1.5661422857532 -1.48074300064776 -1.59194086413344 0.0600392551974703 0.0642753436514622 0.0610874488065984 0.0649408189105575 0.0602414595817375 0.071822818528724 -1.52621672486541 0.0258719289724391 0.0105244643384849 0.00659594972887219 0.00699799565856737 0.00733146506221639 0.0141286153714193 0.00684228952447345 0.000394590092894859 0.00760381704381293 0.0171870874593858 0.0066132175369395 0.00452282203845275 0.00751812948921326 0.00971723933225282 0.00286957626182726 QERIKAERKRMRNRIAASKCRKRKLERIARLEEPVKTLKAQNSELASTANMLREQVAQLKQKVMNAAAAAAAAAAAAAAAAACAAAAAAAAAAAAAAAAAAAAAAAAAAAAAAAAA CREB3 AAAAAAAAAAAAAAAAACAAAAAAAAAAAAAAAAAAAAAAAAAAAAAAAAA False 2 1 1 -1.4755216 -1.4751832 -1.4730929 -1.4700869 -1.4731894 -1.4763179 -1.4712704 -1.4720584 -1.4708087 -1.475446 -1.4732975 0.0022221287 0.008710745 8 6.748103 -1.1829392 7.061298 -1.0972506 7.356979 1.1609883 7.120772 -1.0447772 6.7386575 1.2606862 7.6075296 -0.84878683 6.611809 -0.97539735 7.1862497 -0.88028276 7.034039 0.9523242 7.303349 -1.0201969 1gP 4.0520554 4.834901 1.0423629519 TRUE
caggagcggatcaaggcggagaggaagcgcatgaggaaccgcatcgctgcctccaagtgccgaaaaaggaagctggagagaatcgcccggctggaggaaccggtgaaaaccttgaaagctcagaactcggagctggcgtccacggccaacatgctcagggaacaggtggcacagcttaaacagaaagtcatgaactaacgga 6  False 1316 1149 1626 1399 1646 1237 130 99 86 91 113 91 1395.5 -1.54716353060953 -1.49612515361397 -1.52968852836563 -1.45354469028529 -1.52889295486708 -1.57779346460699 0.070230584244718 0.0710178547779577 0.0704150712646162 0.0700278732324746 0.0708758866400118 0.084900108059622 -1.51909492987217 0.0295601657827824 0.008957411090845 0.00771557544449688 0.00965410383747267 0.00810053889282176 0.00960841547219332 0.00788705886219451 0.0135784631926541 0.00819945213133886 0.0119012573374582 0.00778064907006263 0.00600371604615504 0.00888700860138433 0.0105071508180167 0.00327865580167268 QERIKAERKRMRNRIAASKCRKRKLERIARLEEPVKTLKAQNSELASTANMLREQVAQLKQKVMNAAAAAAAAAAAAAAAAAACAAAAAAAAAAAAAAAAAAAAAAAAAAAAAAAA CREB3L1 AAAAAAAAAAAAAAAAAACAAAAAAAAAAAAAAAAAAAAAAAAAAAAAAAA False 2 1 1 -1.4750896 -1.4734651 -1.4707077 -1.4691434 -1.472372 -1.4751266 -1.4686437 -1.4694538 -1.4669338 -1.4747905 -1.4715726 0.0029964864 0.011746227 5 6.2613945 -1.1883669 6.656799 -0.98536736 7.301998 0.8847271 6.7455406 -1.005964 6.5091705 1.1221521 7.221709 -0.84438604 6.509136 -0.8878639 6.5379086 -0.87423927 7.124883 0.79567045 6.979099 -0.99627775 1gP 4.0520554 4.5427866 0.9585014972 TRUE
caggagcggatcaaggcggagaggaagcgcatgaggaaccgcatcgctgcctccaagtgccgaaaaaggaagctggagagaatcgcccggctggaggaaccggtgaaaaccttgaaagctcagaactcggagctggcgtccacggccaacatgctcagggaacaggtggcacagcttaaacagaaagtcatgaactaaacga 7  False 971 1082 1031 1158 1384 1338 80 80 85 65 175 110 1160.66666666667 -1.59946796950784 -1.53804602276251 -1.40420690733372 -1.4938312187175 -1.35085638640673 -1.54461551257296 0.082878001788824 0.0759065593657665 0.0721489770873697 0.0785019343923829 0.065429708882719 0.0807088797434043 -1.47519583164952 0.0307057166014604 0.00321121306697886 0.00910502856223798 0.00487246643064834 0.0086581612227679 0.0236633743528445 0.00808127037174716 0.00886137774981657 0.00919166645445619 0.0314458461461167 0.00718277580298235 0.0094766532642763 0.00844828734474664 0.0153762044672266 0.00340571418373212 QERIKAERKRMRNRIAASKCRKRKLERIARLEEPVKTLKAQNSELASTANMLREQVAQLKQKVMNAAAAAAAAAAAAAAAAAAACAAAAAAAAAAAAAAAAAAAAAAAAAAAAAAA CREB3L2 AAAAAAAAAAAAAAAAAAACAAAAAAAAAAAAAAAAAAAAAAAAAAAAAAA False 2 1 1 -1.4759305 -1.4757391 -1.4731503 -1.4709995 -1.4734157 -1.4785109 -1.4733964 -1.4746395 -1.4727846 -1.4764405 -1.4745008 0.002182385 0.008554949 2 6.468134 -1.4103714 6.4843526 -1.4012223 7.8195186 1.1158556 6.514477 -1.4830081 6.492504 -1.4633096 7.0342345 -1.1427094 5.945843 -1.3318439 6.237542 -1.2990365 5.592574 -1.6381353 6.075424 -1.851001 1gP 4.0520554 4.2244825 1.413649329 TRUE
```
