## Supplementary material for "The genetic architecture of protein interaction affinity and specificity": Table S3 (part 10 of 74)

```
caggagcggatcaaggcggagaggaagcgcatgaggaaccgcatcgctgcctccaagtgccgaaaaaggaagctggagagaatcgcccggctggaggaaccggtgaaaaccttgaaagctcagaactcggagctggcgtccacggccaacatgctcagggaacaggtggcacagcttaaacagaaagtcatgaactaagtta 7  False 1098 986 1283 1318 1303 1204 109 79 57 55 82 121 1198.66666666667 -1.54574557459186 -1.51603761737356 -1.57898083565131 -1.57485721235503 -1.5542501273416 -1.48465767717135 0.0747563598064223 0.0767962159362154 0.0804859815301617 0.0820562444220814 0.0789269935223786 0.0797196463500957 -1.54179390223067 0.0321202950607601 0.00911318861639188 0.00821277994829987 0.0073828202618024 0.00875963848750235 0.00408727742555948 0.00901508246046289 -0.000625826781149141 0.00960783495427199 0.00911758478270883 0.008664487569261 0.0157528030962679 0.00834473829309013 0.00798950196712533 0.00356261167566722 QERIKAERKRMRNRIAASKCRKRKLERIARLEEPVKTLKAQNSELASTANMLREQVAQLKQKVMNAAAAAAAAAAAAAAAAAAAACAAAAAAAAAAAAAAAAAAAAAAAAAAAAAA CREB3L3 AAAAAAAAAAAAAAAAAAAACAAAAAAAAAAAAAAAAAAAAAAAAAAAAAA False 2 1 1 -1.4750351 -1.4753287 -1.4730086 -1.4701246 -1.4734185 -1.4767003 -1.4733073 -1.4715465 -1.4720637 -1.4743049 -1.4734839 0.0019478026 0.007635386 9 7.338918 -1.0068929 6.9237604 -1.1500343 7.3499703 1.1319951 7.2201686 -1.0355874 6.2220273 1.5303228 7.519684 -0.8785528 5.9136267 -1.3169011 7.19878 -0.85752815 5.992463 1.2631042 7.91068 -0.8467062 1gP 4.0520554 4.7170305 1.1017625135 TRUE
caggagcggatcaaggcggagaggaagcgcatgaggaaccgcatcgctgcctccaagtgccgaaaaaggaagctggagagaatcgcccggctggaggaaccggtgaaaaccttgaaagctcagaactcggagctggcgtccacggccaacatgctcagggaacaggtggcacagcttaaacagaaagtcatgaactaactta 7  False 1320 1148 1350 1360 1717 1348 147 92 86 83 136 129 1373.83333333333 -1.5126181036314 -1.51597720626661 -1.47710459015329 -1.47096630305767 -1.48719835644458 -1.4992714556112 0.0679395258638536 0.0725034246854797 0.0709522096071697 0.0720380138663396 0.0674673385084782 0.0779315377856702 -1.49382528689111 0.0290795494768322 0.0127525930757103 0.00746387835304578 0.00738971095883814 0.0082699880665755 0.0154982428690613 0.00794722271133614 0.0115385943035383 0.008434816296261 0.0164784281330823 0.00740646374262422 0.0142230903825631 0.0081575661380076 0.0133099247325775 0.00322534840646179 QERIKAERKRMRNRIAASKCRKRKLERIARLEEPVKTLKAQNSELASTANMLREQVAQLKQKVMNAAAAAAAAAAAAAAAAAAAAACAAAAAAAAAAAAAAAAAAAAAAAAAAAAA CREB3L4 AAAAAAAAAAAAAAAAAAAAACAAAAAAAAAAAAAAAAAAAAAAAAAAAAA False 2 1 1 -1.473478 -1.4743301 -1.4727815 -1.4700936 -1.4728668 -1.4777952 -1.4719718 -1.474692 -1.4699975 -1.4746847 -1.4732692 0.0023226773 0.009104895 3 7.3734803 -0.88155377 7.046199 -0.9921008 7.164649 -1.1014967 6.978023 -1.0670782 6.863724 -1.1439098 7.414924 -0.9741724 6.1232996 -1.101111 5.636833 -1.4560816 6.843062 -0.93224 7.3212905 -0.9413313 1gP 4.0520554 4.6345716 1.0591075815 TRUE
caggagcggatcaaggcggagaggaagcgcatgaggaaccgcatcgctgcctccaagtgccgaaaaaggaagctggagagaatcgcccggctggaggaaccggtgaaaaccttgaaagctcagaactcggagctggcgtccacggccaacatgctcagggaacaggtggcacagcttaaacagaaagtcatgaactaacgta 6  False 5534 5426 6095 7057 7306 6526 720 937 522 428 841 733 6324 -1.46779053101543 -1.30564634476098 -1.39344331349721 -1.47267516415199 -1.37823147453628 -1.45145694234101 0.0468633463237126 0.0429446221781771 0.0485186548545255 0.0458561829080373 0.0459214550640863 0.0568884691868631 -1.40636281152669 0.0193126294045359 0.0176773779430411 0.00514843622661994 0.0313807668604011 0.00489841017135077 0.0248689841268973 0.00543448270206373 0.0113385064800012 0.00536922741366373 0.0284406498220149 0.00504118881016719 0.019228125127687 0.0059548606773056 0.0230107956407243 0.00214205376614014 QERIKAERKRMRNRIAASKCRKRKLERIARLEEPVKTLKAQNSELASTANMLREQVAQLKQKVMNAAAAAAAAAAAAAAAAAAAAAACAAAAAAAAAAAAAAAAAAAAAAAAAAAA CREB5 AAAAAAAAAAAAAAAAAAAAAACAAAAAAAAAAAAAAAAAAAAAAAAAAAA False 2 1 1 -1.4032493 -1.3931134 -1.4172821 -1.3743238 -1.4140849 -1.3942007 -1.3548511 -1.3317204 -1.3563452 -1.3890172 -1.3828188 0.027934244 0.10950224 4 3.1918259 -0.98478824 3.1382074 -0.95613354 3.5569146 -0.9569807 3.1407216 0.90230715 3.3309495 1.0044166 3.1542842 -0.9460633 2.5849407 1.0117706 2.566886 0.93872803 2.7137122 0.9737135 3.2746696 -0.8997804 1gP 4.0520554 0.82333374 0.957468196115 TRUE
caggagcggatcaaggcggagaggaagcgcatgaggaaccgcatcgctgcctccaagtgccgaaaaaggaagctggagagaatcgcccggctggaggaaccggtgaaaaccttgaaagctcagaactcggagctggcgtccacggccaacatgctcagggaacaggtggcacagcttaaacagaaagtcatgaactaattca 6  False 1323 1198 1435 1375 1495 1262 133 80 88 61 97 93 1348 -1.54211713333555 -1.56594780472954 -1.48786647801988 -1.55813073760893 -1.5453493475681 -1.57727659738842 0.0697672059707455 0.0753006931257474 0.070315480769563 0.0790866400251142 0.0744130204641393 0.0843243896965686 -1.54335541721009 0.0306401324006718 0.00951181141812482 0.00766466842057524 0.00168989395349309 0.00858905405167033 0.0142928241774694 0.00787590391933224 0.00133264950373468 0.00926012870563135 0.0100946991039628 0.00816895034295067 0.00605781966889685 0.00882674467285273 0.00781630706069883 0.00339843993425756 QERIKAERKRMRNRIAASKCRKRKLERIARLEEPVKTLKAQNSELASTANMLREQVAQLKQKVMNAAAAAAAAAAAAAAAAAAAAAAACAAAAAAAAAAAAAAAAAAAAAAAAAAA CREBL2 AAAAAAAAAAAAAAAAAAAAAAACAAAAAAAAAAAAAAAAAAAAAAAAAAA False 2 1 1 -1.4760034 -1.4757597 -1.473416 -1.470773 -1.473314 -1.4779556 -1.4739169 -1.4737693 -1.472966 -1.4763714 -1.4744246 0.0020798752 0.008153111 7 6.6274433 -1.4483044 6.6634727 -1.3800317 6.8717594 -1.6737366 7.4595957 -1.1460648 7.2074847 1.238321 7.609708 -0.9667789 5.6079307 -1.716472 6.5950384 -1.0806121 5.2280927 2.5395837 6.7592936 -1.4578056 1gP 4.0520554 4.4210043 1.4647710606 TRUE
caggagcggatcaaggcggagaggaagcgcatgaggaaccgcatcgctgcctccaagtgccgaaaaaggaagctggagagaatcgcccggctggaggaaccggtgaaaaccttgaaagctcagaactcggagctggcgtccacggccaacatgctcagggaacaggtggcacagcttaaacagaaagtcatgaactaaagta 6  False 1477 1419 1670 1728 1733 1724 153 126 80 132 118 113 1625.16666666667 -1.5334773565542 -1.48787819016502 -1.55767999685777 -1.40961605336859 -1.53128587578227 -1.61225387790602 0.066715100271049 0.0653890184899024 0.0718184195057841 0.0624723080963728 0.0697839167674675 0.0788478927507051 -1.5134846591136 0.0280072068345812 0.0104609826417026 0.00732936219973374 0.0105947806345227 0.00745849461514991 0.00647314406407282 0.0080442452426592 0.0187219973165262 0.00731478304460227 0.0116385660502496 0.0076607742469581 0.00239653583879068 0.00825348656310845 0.0111294121039212 0.00310640988455928 QERIKAERKRMRNRIAASKCRKRKLERIARLEEPVKTLKAQNSELASTANMLREQVAQLKQKVMNAAAAAAAAAAAAAAAAAAAAAAAACAAAAAAAAAAAAAAAAAAAAAAAAAA CREBRF AAAAAAAAAAAAAAAAAAAAAAAACAAAAAAAAAAAAAAAAAAAAAAAAAA False 2 1 1 -1.474769 -1.4741993 -1.473375 -1.471022 -1.4735225 -1.4789643 -1.4733621 -1.4736223 -1.472413 -1.4764152 -1.4741665 0.0021956244 0.008606847 1 7.22605 -0.9923183 7.2551703 -0.9527363 6.7425914 1.5276351 6.301617 -1.5690782 5.960271 1.8795495 6.151105 -1.5659552 5.8832254 -1.3370934 6.5764256 -1.0684423 6.2809424 1.2827213 6.2389984 -1.6826745 1gP 4.0520554 4.2196627 1.38582041304 TRUE
caggagcggatcaaggcggagaggaagcgcatgaggaaccgcatcgctgcctccaagtgccgaaaaaggaagctggagagaatcgcccggctggaggaaccggtgaaaaccttgaaagctcagaactcggagctggcgtccacggccaacatgctcagggaacaggtggcacagcttaaacagaaagtcatgaactaagtaa 6  False 701 676 583 714 906 892 81 71 49 34 80 81 745.333333333333 -1.50198450432648 -1.44187511418474 -1.39876067248316 -1.53877778270834 -1.45552255948802 -1.51493050769062 0.0846269109560173 0.0822679198862113 0.0879254553318013 0.101247315394297 0.082525988171244 0.0897550537926938 -1.47160011767985 0.0356858335410338 0.0139208068755244 0.00929716480558793 0.0158420484847388 0.00938375971441817 0.0242733968107103 0.00984836384076265 0.00359865616626073 0.0118548868854855 0.0199557498544367 0.00905957983117631 0.0125839625451571 0.00939520518057789 0.015775021867455 0.00395808217168337 QERIKAERKRMRNRIAASKCRKRKLERIARLEEPVKTLKAQNSELASTANMLREQVAQLKQKVMNAAAAAAAAAAAAAAAAAAAAAAAAACAAAAAAAAAAAAAAAAAAAAAAAAA CREBZF AAAAAAAAAAAAAAAAAAAAAAAAACAAAAAAAAAAAAAAAAAAAAAAAAA False 2 1 1 -1.4759346 -1.4757876 -1.4734187 -1.470702 -1.4733458 -1.4781821 -1.47219 -1.4749597 -1.4715331 -1.4755291 -1.4741582 0.0023199867 0.009094348 5 6.9399095 -1.3176403 6.557292 -1.4284581 6.4996643 1.7955427 6.9394035 -1.2044998 7.0516768 1.2864325 7.2631764 -1.0438776 7.008473 -0.9780389 5.9288063 -1.5246779 7.055599 1.0073605 8.381201 -0.89915645 1gP 4.0520554 4.720543 1.24856848236 TRUE
caggagcggatcaaggcggagaggaagcgcatgaggaaccgcatcgctgcctccaagtgccgaaaaaggaagctggagagaatcgcccggctggaggaaccggtgaaaaccttgaaagctcagaactcggagctggcgtccacggccaacatgctcagggaacaggtggcacagcttaaacagaaagtcatgaactaaccta 7  False 422 375 500 552 750 495 36 37 26 63 53 37 515.666666666667 -1.5894344859606 -1.4589968714861 -1.53448861788606 -1.29988571425379 -1.52045872994864 -1.57303323805753 0.115950148275483 0.107521868960155 0.110622986479956 0.0858933219226742 0.0948504292705391 0.118250738209989 -1.47556440535823 0.0422273271737876 0.0043134977782964 0.0127383550406299 0.0138890824120971 0.012264311334999 0.00907076652983635 0.0123906713464848 0.0315701479370724 0.0100571122468424 0.0128271539629443 0.0104125385837817 0.00650199779462918 0.0123780210839569 0.0153353242388378 0.00468362972808866 QERIKAERKRMRNRIAASKCRKRKLERIARLEEPVKTLKAQNSELASTANMLREQVAQLKQKVMNAAAAAAAAAAAAAAAAAAAAAAAAAACAAAAAAAAAAAAAAAAAAAAAAAA CREM AAAAAAAAAAAAAAAAAAAAAAAAAACAAAAAAAAAAAAAAAAAAAAAAAA False 2 1 1 -1.4754184 -1.4750235 -1.4731833 -1.4705479 -1.4731145 -1.4782363 -1.4729364 -1.4725014 -1.4715017 -1.4749055 -1.473737 0.0022141018 0.008679279 3 6.6419635 -1.1780021 6.8075075 -1.1099248 6.8782663 1.2865969 6.6333222 -1.2118132 6.622855 1.2539877 6.6803513 -1.1443018 5.8930473 -1.2513667 6.1329975 -1.056577 6.4892244 1.0919468 7.5494184 -0.930462 1gP 4.0520554 4.3909183 1.15149790698 TRUE
caggagcggatcaaggcggagaggaagcgcatgaggaaccgcatcgctgcctccaagtgccgaaaaaggaagctggagagaatcgcccggctggaggaaccggtgaaaaccttgaaagctcagaactcggagctggcgtccacggccaacatgctcagggaacaggtggcacagcttaaacagaaagtcatgaactaatcga 6  False 1138 962 1494 1686 1389 1242 244 66 110 89 120 87 1318.5 -1.32381510415066 -1.55854445703374 -1.43617782129344 -1.5106159049829 -1.46188735465321 -1.59241753405961 0.0613654788190234 0.0813186662722711 0.0661964250670183 0.0694587132255596 0.0709792574632378 0.0858329223722821 -1.46180466906968 0.029031470079046 0.0334946074318072 0.00674164947661616 0.00253434505856284 0.00927548460750434 0.0200823727895445 0.00741453628596661 0.0068960855708611 0.00813281009272832 0.0192570321391343 0.00779199696478021 0.00447292610980499 0.00898465192610522 0.0168614807409168 0.00322001569629869 QERIKAERKRMRNRIAASKCRKRKLERIARLEEPVKTLKAQNSELASTANMLREQVAQLKQKVMNAAAAAAAAAAAAAAAAAAAAAAAAAAACAAAAAAAAAAAAAAAAAAAAAAA DBP AAAAAAAAAAAAAAAAAAAAAAAAAAACAAAAAAAAAAAAAAAAAAAAAAA False 2 1 1 -1.4733355 -1.4735242 -1.4727647 -1.4695954 -1.4715761 -1.4762741 -1.4705819 -1.4715385 -1.4715434 -1.4746932 -1.4725428 0.001990581 0.0078030773 4 7.973958 -0.80857515 7.883827 -0.8350836 7.9610124 -0.98811436 7.808204 -0.9025351 7.8830175 0.8608805 8.272994 -0.7786104 7.1907415 -0.86585385 7.388278 -0.8352382 6.6795917 1.0651499 7.634294 -0.9033687 1gP 4.0520554 5.4256144 0.8843409684 TRUE
caggagcggatcaaggcggagaggaagcgcatgaggaaccgcatcgctgcctccaagtgccgaaaaaggaagctggagagaatcgcccggctggaggaaccggtgaaaaccttgaaagctcagaactcggagctggcgtccacggccaacatgctcagggaacaggtggcacagcttaaacagaaagtcatgaactaaaata 7  False 1308 1126 1214 1324 1407 1405 1017 320 384 416 293 550 1297.33333333333 -0.952541828063933 -1.16916294448383 -1.02411361467086 -1.02312093632474 -1.20542763917978 -1.0787208373857 0.0506383451215481 0.0559777582376604 0.0540160841427318 0.0531763888980197 0.0599602431635114 0.0641369715731076 -1.06653476733369 0.0227818976320439 0.0742829192902277 0.00556315993055631 0.0469485293002321 0.00638501415108757 0.0662369046854578 0.00605023935199874 0.0639760949338684 0.00622633867287824 0.0474107969991337 0.00658234601819475 0.0582446711191021 0.00671360533059241 0.0607027083604232 0.00252684647959316 QERIKAERKRMRNRIAASKCRKRKLERIARLEEPVKTLKAQNSELASTANMLREQVAQLKQKVMNAAAAAAAAAAAAAAAAAAAAAAAAAAAACAAAAAAAAAAAAAAAAAAAAAA DDIT3 AAAAAAAAAAAAAAAAAAAAAAAAAAAACAAAAAAAAAAAAAAAAAAAAAA False 2 1 1 -1.308448 -1.296191 -1.3730849 -1.2705213 -1.3539149 -1.2702193 -1.2020931 -1.18332 -1.2123595 -1.2704089 -1.2740561 0.062463824 0.24485819 6 2.1819973 1.0321794 2.1164718 1.0232692 2.5943966 -1.0780103 2.0701282 0.9854592 2.383111 1.0953186 2.0736265 0.96784955 1.571723 -1.0765232 1.5553144 1.0298731 1.684025 1.0369854 2.139999 0.9418044 1gP 4.0520554 -0.20489812 1.026727244 TRUE
caggagcggatcaaggcggagaggaagcgcatgaggaaccgcatcgctgcctccaagtgccgaaaaaggaagctggagagaatcgcccggctggaggaaccggtgaaaaccttgaaagctcagaactcggagctggcgtccacggccaacatgctcagggaacaggtggcacagcttaaacagaaagtcatgaactaatgaa 4  False 1844 1817 2029 2221 2303 2134 569 213 257 188 273 242 2058 -1.21889407651085 -1.41177582184771 -1.28282043274966 -1.38156281237407 -1.36967214733064 -1.44859451915969 0.0514129065807107 0.0567598113431398 0.0550172525479919 0.0565376175353604 0.0571218445933415 0.0674131398651727 -1.3419178137241 0.0231966277113663 0.0450212964544734 0.00564825373176612 0.0192752764945796 0.00647421779736772 0.0372596436304954 0.00616237833022377 0.0220067066193471 0.00661989958001685 0.0293802799899046 0.00627075085879124 0.0195277523014871 0.00705654171143563 0.0301586908009512 0.00257284612623554 QERIKAERKRMRNRIAASKCRKRKLERIARLEEPVKTLKAQNSELASTANMLREQVAQLKQKVMNAAAAAAAAAAAAAAAAAAAAAAAAAAAAAAAAAAAAAAAAAAAAAAAAAAA FOS AAAAAAAAAAAAAAAAAAAAAAAAAAAAAAAAAAAAAAAAAAAAAAAAAAA False 1 1 1 -1.3201939 -1.3129642 -1.3610746 -1.2817528 -1.345424 -1.2920768 -1.2464883 -1.2059567 -1.2515688 -1.3105673 -1.2928067 0.047624115 0.18668653 NA 2.366341 -0.9855633 2.320106 -0.9802675 2.7259746 0.9818175 2.2731962 -0.9259659 2.5284495 1.0031701 2.3013716 -0.9261728 1.8208097 -1.0434102 1.7409532 -0.97534174 1.9231405 1.0063037 2.4194317 -0.9332268 1gP 4.0520554 0 0.976123954 TRUE
caggagcggatcaaggcggagaggaagcgcatgaggaaccgcatcgctgcctccaagtgccgaaaaaggaagctggagagaatcgcccggctggaggaaccggtgaaaaccttgaaagctcagaactcggagctggcgtccacggccaacatgctcagggaacaggtggcacagcttaaacagaaagtcatgaactaaaaga 7  False 514 519 498 603 643 540 89 119 42 43 73 54 552.833333333333 -1.38541287522073 -1.22797742640506 -1.39778925794416 -1.4284186811453 -1.38226162170927 -1.48614172377309 0.0849942475151894 0.0752050343991053 0.0934042701580669 0.0950073398015061 0.088430171507793 0.104925561546064 -1.36841598680296 0.0362892091014696 0.0267274381847454 0.00933752062729003 0.0402399487643416 0.00857814289083585 0.0243822031146897 0.0104620355200461 0.0165204275803344 0.0111242580828092 0.0279982262793926 0.00970773226728377 0.0155974589487048 0.0109831941239711 0.0272196548856201 0.00402500536813455 QERIKAERKRMRNRIAASKCRKRKLERIARLEEPVKTLKAQNSELASTANMLREQVAQLKQKVMNAAAAAAAAAAAAAAAAAAAAAAAAAAAAACAAAAAAAAAAAAAAAAAAAAA FOSB AAAAAAAAAAAAAAAAAAAAAAAAAAAAACAAAAAAAAAAAAAAAAAAAAA False 2 1 1 -1.2754315 -1.2422863 -1.3296348 -1.2016668 -1.2926548 -1.2278874 -1.1850574 -1.1166196 -1.1462944 -1.2265577 -1.2244091 0.06536714 0.2562392 6 2.3408298 0.8764181 2.239373 0.8343606 2.725286 -0.88440335 2.1641793 0.78517866 2.4542978 -0.87944174 2.2156672 -0.81004447 1.7685704 0.91578555 1.6384767 0.82319695 1.779372 0.829026 2.27667 0.78788257 1gP 4.0520554 -0.08170516 0.842573802 TRUE
caggagcggatcaaggcggagaggaagcgcatgaggaaccgcatcgctgcctccaagtgccgaaaaaggaagctggagagaatcgcccggctggaggaaccggtgaaaaccttgaaagctcagaactcggagctggcgtccacggccaacatgctcagggaacaggtggcacagcttaaacagaaagtcatgaactaataga 6  False 1461 1483 1684 1529 1885 1818 267 157 96 176 228 161 1643.33333333333 -1.36986147074277 -1.43970070358436 -1.50850099830031 -1.29755500112409 -1.36379598548494 -1.52241518602243 0.0589126020681004 0.0617368297048357 0.0682251575147008 0.0593414137930375 0.0601160121889502 0.0729649192655497 -1.40589637877117 0.0257015038149594 0.0284359251040557 0.00647217491889564 0.0160900691788646 0.00704191349776951 0.0119815906145108 0.00764177076777784 0.0318430474249013 0.00694819161773919 0.0300253562685624 0.00659944610935949 0.0118004959249887 0.00763768009172473 0.0230625298722309 0.00285067361305906 QERIKAERKRMRNRIAASKCRKRKLERIARLEEPVKTLKAQNSELASTANMLREQVAQLKQKVMNAAAAAAAAAAAAAAAAAAAAAAAAAAAAAACAAAAAAAAAAAAAAAAAAAA FOSL1 AAAAAAAAAAAAAAAAAAAAAAAAAAAAAACAAAAAAAAAAAAAAAAAAAA False 2 1 1 -1.4140285 -1.4046416 -1.4308354 -1.3894923 -1.4219496 -1.4031037 -1.3791053 -1.3633598 -1.3766814 -1.4016039 -1.3984802 0.021274175 0.083394766 6 3.4753098 -0.9523479 3.4383352 -0.91827285 3.8556714 0.95654726 3.4664688 -0.8693351 3.606729 0.9682404 3.419548 -0.9066266 2.853467 -1.0014759 2.8537285 -0.93856907 3.0111003 0.9452793 3.569714 -0.87105757 1gP 4.0520554 1.1130297 0.9327751907 TRUE
caggagcggatcaaggcggagaggaagcgcatgaggaaccgcatcgctgcctccaagtgccgaaaaaggaagctggagagaatcgcccggctggaggaaccggtgaaaaccttgaaagctcagaactcggagctggcgtccacggccaacatgctcagggaacaggtggcacagcttaaacagaaagtcatgaactaagaga 7  False 705 692 787 868 990 936 110 757 186 118 1000 536 829.666666666667 -1.41542402986502 -0.79988285598564 -1.10650057354903 -1.25208423255802 -0.745128349939286 -0.965158279223855 0.0774842396348742 0.0566132661019204 0.0620744917764102 0.0691874258759183 0.0577295904670022 0.0677884625989597 -1.00204695331084 0.0261294947798186 0.0234303941643285 0.00851246651429231 0.0890698765104083 0.00645750234700996 0.0570088973501038 0.00695284633940823 0.0371671472871805 0.0081010454890849 0.0979417660855604 0.00633746829388663 0.0701319519983065 0.00709582901553561 0.0678553524672558 0.00289814408634092 QERIKAERKRMRNRIAASKCRKRKLERIARLEEPVKTLKAQNSELASTANMLREQVAQLKQKVMNAAAAAAAAAAAAAAAAAAAAAAAAAAAAAAACAAAAAAAAAAAAAAAAAAA FOSL2 AAAAAAAAAAAAAAAAAAAAAAAAAAAAAAACAAAAAAAAAAAAAAAAAAA False 2 1 1 -1.1501021 -1.1426709 -1.2282224 -1.0886949 -1.2118442 -1.098054 -1.045287 -0.9900608 -1.0401556 -1.103968 -1.109906 0.075357415 0.29540107 5 1.6916316 0.87647843 1.6131086 0.89594245 2.063977 -0.87749445 1.547774 0.82012665 1.8764412 0.9252207 1.5495579 0.8314263 1.1817958 0.9514792 1.0595231 0.8970004 1.2514951 -0.89219344 1.6224236 0.8071201 1gP 4.0520554 -0.69620466 0.877448208 TRUE
caggagcggatcaaggcggagaggaagcgcatgaggaaccgcatcgctgcctccaagtgccgaaaaaggaagctggagagaatcgcccggctggaggaaccggtgaaaaccttgaaagctcagaactcggagctggcgtccacggccaacatgctcagggaacaggtggcacagcttaaacagaaagtcatgaactaattga 6  False 1183 1019 1012 1282 1257 1051 110 71 51 55 94 77 1134 -1.56460317950535 -1.55430817519697 -1.54334973320997 -1.56728848284236 -1.50396213357159 -1.579019593593 0.0741734065535952 0.0791092324152531 0.0842591481830706 0.0822059673187567 0.0762781322032243 0.0896758125772642 -1.55071268750285 0.0328513744846056 0.00704148047132525 0.00814873634320712 0.00301754982287133 0.0090234690411957 0.00807824977327817 0.00943770771602115 0.000260383701469635 0.00962536576975427 0.014638125696 0.00837369952643506 0.00587536969779165 0.00938691052254739 0.00700027791163829 0.00364369910298709 QERIKAERKRMRNRIAASKCRKRKLERIARLEEPVKTLKAQNSELASTANMLREQVAQLKQKVMNAAAAAAAAAAAAAAAAAAAAAAAAAAAAAAAACAAAAAAAAAAAAAAAAAA HLF AAAAAAAAAAAAAAAAAAAAAAAAAAAAAAAACAAAAAAAAAAAAAAAAAA False 2 1 1 -1.4744897 -1.473228 -1.4718618 -1.4683794 -1.4698526 -1.4751776 -1.4706311 -1.4640511 -1.4699459 -1.474187 -1.4711803 0.0033811093 0.013253949 10 6.635734 -1.052305 6.9280815 -0.93354434 7.538388 0.93011624 7.081445 -0.91185147 7.304752 -0.8428558 7.127111 -0.8574208 6.1629424 -1.0125914 7.3506374 -0.6865939 6.3758554 0.9978466 7.148469 -0.92953765 1gP 4.0520554 4.723365 0.91546634026 TRUE
caggagcggatcaaggcggagaggaagcgcatgaggaaccgcatcgctgcctccaagtgccgaaaaaggaagctggagagaatcgcccggctggaggaaccggtgaaaaccttgaaagctcagaactcggagctggcgtccacggccaacatgctcagggaacaggtggcacagcttaaacagaaagtcatgaactaaataa 6  False 635 927 760 842 1325 884 1637 1901 636 1045 2386 850 895.5 -0.607086005374987 -0.627718623190403 -0.749089096584389 -0.647686432406963 -0.576598304402759 -0.810436710682242 0.0560574662749645 0.0510911394789569 0.0544716682005274 0.0544887630650947 0.0528199735089218 0.0667413032204591 -0.660281519018405 0.0225987644078364 0.112234909742276 0.00615850793387579 0.108707516482371 0.00582762973792791 0.0970418804347996 0.00610126846005727 0.107935122978421 0.00638000247365675 0.11644274299385 0.00579849787065545 0.0863275958187287 0.00698621650011667 0.105762150155337 0.00250653431989692 QERIKAERKRMRNRIAASKCRKRKLERIARLEEPVKTLKAQNSELASTANMLREQVAQLKQKVMNAAAAAAAAAAAAAAAAAAAAAAAAAAAAAAAAACAAAAAAAAAAAAAAAAA JDP2 AAAAAAAAAAAAAAAAAAAAAAAAAAAAAAAAACAAAAAAAAAAAAAAAAA False 2 1 1 -0.35199177 -0.2951578 -0.58334756 -0.33024395 -0.604922 -0.31458127 -0.1758889 -0.12981594 -0.2468183 -0.38011456 -0.3412882 0.15408613 0.6040176 9 -0.5363686 1.056268 -0.7171395 1.0241175 -0.0334239 1.1973797 -0.54741096 1.1665679 0.008567333 1.2949703 -0.64312553 1.0351794 -0.9275814 1.140936 -1.0131257 1.210674 -0.68838 1.2221905 -0.4717381 1.0887735 1gP 4.0520554 -2.79895 1.143705674 TRUE
caggagcggatcaaggcggagaggaagcgcatgaggaaccgcatcgctgcctccaagtgccgaaaaaggaagctggagagaatcgcccggctggaggaaccggtgaaaaccttgaaagctcagaactcggagctggcgtccacggccaacatgctcagggaacaggtggcacagcttaaacagaaagtcatgaactaataaa 5  False 2063 1676 2230 2082 2774 2248 299 756 192 190 269 183 2178.83333333333 -1.43668088466142 -1.04259357171754 -1.391946526588 -1.3610079005033 -1.42821566249332 -1.54755887406799 0.0561603511281558 0.0483425653230723 0.0575877474182211 0.0567217377138774 0.0563094641096297 0.0703180602398244 -1.33753881476266 0.0230944411284911 0.021095102942446 0.00616981092751354 0.0613854639265873 0.00551411798909853 0.0250366363957239 0.00645029459562496 0.0244134485089487 0.0066414579184395 0.0229534602575138 0.00618156894157258 0.00916855378688869 0.00736061732389228 0.0306443859914296 0.002561512135917 QERIKAERKRMRNRIAASKCRKRKLERIARLEEPVKTLKAQNSELASTANMLREQVAQLKQKVMNAAAAAAAAAAAAAAAAAAAAAAAAAAAAAAAAAACAAAAAAAAAAAAAAAA JUN AAAAAAAAAAAAAAAAAAAAAAAAAAAAAAAAAACAAAAAAAAAAAAAAAA False 2 1 1 -1.4063284 -1.3808557 -1.417606 -1.3841844 -1.4203714 -1.3822433 -1.3649207 -1.3138175 -1.3555453 -1.39174 -1.3817613 0.031750534 0.1244621 5 3.097436 1.0293243 3.0053976 0.9500027 3.4725876 0.9819408 3.0795367 0.9570651 3.2490678 1.065266 3.0312943 -0.9386105 2.5228453 -1.0741053 2.4406095 -0.93448806 2.6410112 0.9977446 3.1751409 -0.93846214 1gP 4.0520554 0.7295153 0.986700946827 TRUE
caggagcggatcaaggcggagaggaagcgcatgaggaaccgcatcgctgcctccaagtgccgaaaaaggaagctggagagaatcgcccggctggaggaaccggtgaaaaccttgaaagctcagaactcggagctggcgtccacggccaacatgctcagggaacaggtggcacagcttaaacagaaagtcatgaactaacaga 7  False 907 723 1181 870 1320 901 93 58 53 36 93 103 983.666666666667 -1.53642069852423 -1.51569726652954 -1.57613135273783 -1.57716295546166 -1.52133503392058 -1.44619442508889 0.0794645631772159 0.0868455622228769 0.0826834585061134 0.0977603240987436 0.076131314344383 0.0847814766062394 -1.52724525901651 0.0342290355321827 0.0101376252715055 0.00873002608409753 0.00742164184065458 0.00990590122237451 0.0044064426136621 0.00926121769751344 -0.000895802568750381 0.0114466006290206 0.0127309546205786 0.00835758208098194 0.0197789846866843 0.00887459072853703 0.00960315981434653 0.00379650191267255 QERIKAERKRMRNRIAASKCRKRKLERIARLEEPVKTLKAQNSELASTANMLREQVAQLKQKVMNAAAAAAAAAAAAAAAAAAAAAAAAAAAAAAAAAAACAAAAAAAAAAAAAAA JUNB AAAAAAAAAAAAAAAAAAAAAAAAAAAAAAAAAAACAAAAAAAAAAAAAAA False 2 1 1 -1.4740778 -1.4738693 -1.4716341 -1.468119 -1.4716606 -1.475563 -1.4689509 -1.4704074 -1.4684528 -1.4734935 -1.471623 0.0026043179 0.010208926 9 4.938218 -1.368438 4.962058 -1.3579446 5.3990116 1.2735872 5.03947 -1.2632291 5.137288 1.3295318 5.115225 -1.215026 4.347319 -1.3429183 4.417639 -1.3353021 4.53227 1.3149853 5.201713 -1.2262182 1gP 4.0520554 2.667044 1.302718083 TRUE
caggagcggatcaaggcggagaggaagcgcatgaggaaccgcatcgctgcctccaagtgccgaaaaaggaagctggagagaatcgcccggctggaggaaccggtgaaaaccttgaaagctcagaactcggagctggcgtccacggccaacatgctcagggaacaggtggcacagcttaaacagaaagtcatgaactaaatga 7  False 1226 1070 1679 1540 1641 1447 154 102 103 74 182 157 1433.83333333333 -1.47791944213379 -1.4684304948458 -1.48776509580358 -1.53630448288523 -1.38907362785663 -1.46178587608021 0.067508037404486 0.07090274171212 0.0669758679338763 0.0738417848703795 0.0636512388183216 0.0745621521005509 -1.46687859902315 0.0282688365562976 0.016564609499709 0.00741647476389038 0.0128130511356754 0.00808740870366291 0.0143041798076378 0.00750184020628112 0.0038882509028981 0.00864601696994738 0.0272504144098224 0.00698753801325322 0.0181469330646695 0.00780487212795985 0.0162987075142217 0.00313542845675873 QERIKAERKRMRNRIAASKCRKRKLERIARLEEPVKTLKAQNSELASTANMLREQVAQLKQKVMNAAAAAAAAAAAAAAAAAAAAAAAAAAAAAAAAAAAACAAAAAAAAAAAAAA JUND AAAAAAAAAAAAAAAAAAAAAAAAAAAAAAAAAAAACAAAAAAAAAAAAAA False 2 1 1 -1.4623588 -1.4594499 -1.4642667 -1.4553111 -1.4634874 -1.4604671 -1.4454664 -1.4434384 -1.4475728 -1.4579892 -1.4559809 0.007752315 0.030389076 6 4.151239 1.166961 4.1627874 -1.1179429 4.560633 -1.1497931 4.2142253 1.1139513 4.291954 1.2002418 4.1685977 -1.0891576 3.5332177 1.1598262 3.5788593 -1.1137667 3.7124352 1.1369699 4.3428545 -1.0457929 1gP 4.0520554 1.829703 1.129440319 TRUE
caggagcggatcaaggcggagaggaagcgcatgaggaaccgcatcgctgcctccaagtgccgaaaaaggaagctggagagaatcgcccggctggaggaaccggtgaaaaccttgaaagctcagaactcggagctggcgtccacggccaacatgctcagggaacaggtggcacagcttaaacagaaagtcatgaactaaggaa 5  False 1042 711 808 951 921 1217 96 113 84 49 90 102 941.666666666667 -1.56726060189172 -1.32838873811478 -1.3386565029147 -1.5172340824641 -1.4259758491073 -1.53885978042573 0.0779144657997626 0.0724326038203899 0.0734899103069718 0.0873025536381746 0.0798795870028669 0.0827155076099008 -1.44339614699585 0.0320326335732412 0.00674953440351966 0.0085597314269951 0.0287866918569497 0.00826190999699881 0.0310055510887107 0.00823146576377523 0.00612117371149781 0.0102221169436843 0.0231993436286465 0.0087690618600315 0.010079140614042 0.00865833323887918 0.0189032557479013 0.00355288873139319 QERIKAERKRMRNRIAASKCRKRKLERIARLEEPVKTLKAQNSELASTANMLREQVAQLKQKVMNAAAAAAAAAAAAAAAAAAAAAAAAAAAAAAAAAAAAACAAAAAAAAAAAAA MAF AAAAAAAAAAAAAAAAAAAAAAAAAAAAAAAAAAAAACAAAAAAAAAAAAA False 2 1 1 -1.4678642 -1.4618814 -1.4692644 -1.4647422 -1.4705685 -1.4749902 -1.4676024 -1.4662514 -1.4649618 -1.4715816 -1.4679708 0.0038063482 0.014920885 9 7.0959992 -0.7551122 7.742061 -0.62189204 7.5850053 0.7955859 7.0603204 -0.79437155 6.5774784 0.96886873 6.7426248 -0.8993408 5.9595504 -0.9399967 6.440074 -0.8181215 6.1662965 0.8733263 6.9521985 -0.8458315 1gP 4.0520554 4.5901833 0.8312447145 TRUE
caggagcggatcaaggcggagaggaagcgcatgaggaaccgcatcgctgcctccaagtgccgaaaaaggaagctggagagaatcgcccggctggaggaaccggtgaaaaccttgaaagctcagaactcggagctggcgtccacggccaacatgctcagggaacaggtggcacagcttaaacagaaagtcatgaactaaggga 6  False 1125 1039 1430 1413 1628 1383 96 73 84 93 125 123 1336.33333333333 -1.58934910393189 -1.55202254794739 -1.50003014657597 -1.45032453788076 -1.49626820728936 -1.52114282800953 0.0775153756496701 0.0783088308845706 0.071243681810329 0.0695506340059555 0.0691840836537572 0.0785567181516531 -1.51425142407663 0.0300935661084638 0.0043228779008059 0.00851588713614505 0.00327825626757675 0.00893217251091555 0.0129303946839088 0.00797986996116099 0.0139555057084096 0.00814357295048683 0.0154827534419219 0.00759492546284218 0.0119336813456331 0.0082230075540068 0.0110443666270785 0.00333781771860035 QERIKAERKRMRNRIAASKCRKRKLERIARLEEPVKTLKAQNSELASTANMLREQVAQLKQKVMNAAAAAAAAAAAAAAAAAAAAAAAAAAAAAAAAAAAAAACAAAAAAAAAAAA MAFA AAAAAAAAAAAAAAAAAAAAAAAAAAAAAAAAAAAAAACAAAAAAAAAAAA False 2 1 1 -1.4703918 -1.4715873 -1.4717996 -1.4693884 -1.4684968 -1.4706208 -1.4670067 -1.4633101 -1.4681793 -1.4730324 -1.4693813 0.0028151814 0.011035511 4 7.3657684 -0.77725476 7.1865115 -0.8339526 7.2367687 0.96350724 6.8218904 -1.0142202 7.735999 0.7553548 8.126896 -0.6564199 6.4451866 -0.8553705 7.4183817 -0.6715672 6.704667 0.88012344 7.488296 -0.8324824 1gP 4.0520554 5.0110598 0.8240253213 TRUE
caggagcggatcaaggcggagaggaagcgcatgaggaaccgcatcgctgcctccaagtgccgaaaaaggaagctggagagaatcgcccggctggaggaaccggtgaaaaccttgaaagctcagaactcggagctggcgtccacggccaacatgctcagggaacaggtggcacagcttaaacagaaagtcatgaactaacgaa 5  False 679 512 709 832 766 531 53 46 41 25 67 38 671.5 -1.61503961707636 -1.48466108121231 -1.50445991472473 -1.66461341464468 -1.45828503215795 -1.5860304830191 0.0975106727659471 0.0967929646494247 0.0922111052293711 0.112427554632112 0.0883772027396959 0.116507291092543 -1.54097188457424 0.0404778221950145 0.00150050222921386 0.0107125828506246 0.0109617350613399 0.0110405358926379 0.0124342247375079 0.0103283913746107 -0.011135237537086 0.0131639632891492 0.0196524897270598 0.00970191743496526 0.00514149743240769 0.0121955239130709 0.00808067577779031 0.00448958397439229 QERIKAERKRMRNRIAASKCRKRKLERIARLEEPVKTLKAQNSELASTANMLREQVAQLKQKVMNAAAAAAAAAAAAAAAAAAAAAAAAAAAAAAAAAAAAAAACAAAAAAAAAAA MAFB AAAAAAAAAAAAAAAAAAAAAAAAAAAAAAAAAAAAAAACAAAAAAAAAAA False 2 1 1 -1.4708679 -1.4721224 -1.4725237 -1.4661795 -1.4709666 -1.4718424 -1.4703786 -1.4738426 -1.4670086 -1.471114 -1.4706848 0.002379622 0.0093281185 5 8.007419 -0.7258363 7.5545793 -0.81074095 7.1175957 1.0619419 7.6560063 -0.7660837 7.592984 0.85821474 8.565422 -0.6411042 6.386333 -0.9659357 5.726338 -1.2539537 7.184876 0.7907691 8.471664 -0.6832974 1gP 4.0520554 5.1843443 0.855787781 TRUE
caggagcggatcaaggcggagaggaagcgcatgaggaaccgcatcgctgcctccaagtgccgaaaaaggaagctggagagaatcgcccggctggaggaaccggtgaaaaccttgaaagctcagaactcggagctggcgtccacggccaacatgctcagggaacaggtggcacagcttaaacagaaagtcatgaactaaggta 6  False 931 615 973 1063 1174 932 133 40 49 48 75 73 948 -1.44084178998066 -1.57316984821308 -1.54354918383044 -1.55329725387072 -1.54987143622819 -1.55907156983436 0.071737599243802 0.0996762016378462 0.0855317473902068 0.0871721416955584 0.081753373890894 0.0918200669409229 -1.52802711856354 0.0346794841340689 0.0206379833092653 0.00788113704485185 0.000866123025647203 0.0113694077437372 0.00805590968676667 0.00958024914464439 0.00189859441552043 0.0102068472170529 0.00959827095899235 0.00897476338842117 0.00796345018173125 0.00961136261582398 0.00951644012681863 0.00384646326717854 QERIKAERKRMRNRIAASKCRKRKLERIARLEEPVKTLKAQNSELASTANMLREQVAQLKQKVMNAAAAAAAAAAAAAAAAAAAAAAAAAAAAAAAAAAAAAAAACAAAAAAAAAA MAFF AAAAAAAAAAAAAAAAAAAAAAAAAAAAAAAAAAAAAAAACAAAAAAAAAA False 2 1 1 -1.4724327 -1.4710127 -1.4719592 -1.4692209 -1.470517 -1.4755595 -1.4647036 -1.4705493 -1.4696424 -1.4754665 -1.4711064 0.0031391438 0.012305444 1 7.767537 -0.7938768 8.078357 -0.7264851 7.61403 0.92928314 7.1523314 -0.95437634 7.6928353 0.82616395 7.5250716 -0.82578766 7.6389046 -0.6844116 6.5220766 -0.9091051 6.6115465 0.947779 6.835244 -1.0930471 1gP 4.0520554 5.101816 0.8690315817 TRUE
caggagcggatcaaggcggagaggaagcgcatgaggaaccgcatcgctgcctccaagtgccgaaaaaggaagctggagagaatcgcccggctggaggaaccggtgaaaaccttgaaagctcagaactcggagctggcgtccacggccaacatgctcagggaacaggtggcacagcttaaacagaaagtcatgaactaagtga 7  False 781 715 985 1079 988 979 101 52 49 54 71 80 921.166666666667 -1.46953121062899 -1.5425662603875 -1.54701416718504 -1.52519036916356 -1.51556787176748 -1.54642291399184 0.078544942757401 0.0900437528107334 0.0854875326183322 0.0837286051105349 0.0844788097164623 0.0893064255980366 -1.52208496577889 0.0347019260429235 0.0174861458035466 0.00862899601570656 0.00435687270002227 0.0102706977559306 0.00766780345917326 0.00957529673172921 0.00518958477520673 0.00980364900342618 0.0133640650756381 0.00927395766629215 0.00928746160924909 0.00934824454983356 0.010175511995528 0.00384895240391774 QERIKAERKRMRNRIAASKCRKRKLERIARLEEPVKTLKAQNSELASTANMLREQVAQLKQKVMNAAAAAAAAAAAAAAAAAAAAAAAAAAAAAAAAAAAAAAAAACAAAAAAAAA MAFG AAAAAAAAAAAAAAAAAAAAAAAAAAAAAAAAAAAAAAAAACAAAAAAAAA False 2 1 1 -1.4727999 -1.468669 -1.4701753 -1.4691764 -1.470374 -1.4747976 -1.4687685 -1.4726286 -1.4684232 -1.4743515 -1.4710163 0.0024265656 0.009512138 2 7.135511 -0.87891126 8.03158 -0.6820803 8.093554 0.77611977 7.345528 -0.926108 7.853375 0.8033875 8.125153 -0.74063814 7.0921597 -0.8181889 6.066476 -1.0762362 6.637369 0.8969408 7.4075212 -0.90717435 1gP 4.0520554 5.1368456 0.850578546098 TRUE
caggagcggatcaaggcggagaggaagcgcatgaggaaccgcatcgctgcctccaagtgccgaaaaaggaagctggagagaatcgcccggctggaggaaccggtgaaaaccttgaaagctcagaactcggagctggcgtccacggccaacatgctcagggaacaggtggcacagcttaaacagaaagtcatgaactaactga 7  False 1395 1274 1477 1635 1846 1610 192 107 95 103 146 144 1539.5 -1.45157582273181 -1.50312799454093 -1.47438486077576 -1.46229448958335 -1.48763292404037 -1.51945613084967 0.0633747223476234 0.0689011682815716 0.0687841510662294 0.0668447694799577 0.0659237209790876 0.0751938939434949 -1.48106004658382 0.0277163632427151 0.0194587358289002 0.00696238621400769 0.00885533590134654 0.00785910240700428 0.0158028746091787 0.00770438257751279 0.0125539631301553 0.0078267475832341 0.016430721950905 0.00723700771372701 0.0121102381546904 0.00787100037349935 0.0147257770488596 0.00307415106582131 QERIKAERKRMRNRIAASKCRKRKLERIARLEEPVKTLKAQNSELASTANMLREQVAQLKQKVMNAAAAAAAAAAAAAAAAAAAAAAAAAAAAAAAAAAAAAAAAAACAAAAAAAA MAFK AAAAAAAAAAAAAAAAAAAAAAAAAAAAAAAAAAAAAAAAAACAAAAAAAA False 2 1 1 -1.4760575 -1.4758986 -1.473234 -1.4706751 -1.473544 -1.4790726 -1.4740316 -1.4751602 -1.4728868 -1.4759407 -1.4746501 0.0022984245 0.009009824 2 6.6254187 -1.5398272 6.560159 -1.6351812 8.114474 1.1185429 7.9974837 1.0371394 5.9398136 2.274884 5.87928 -2.1074128 4.8862295 3.0035887 5.4554515 2.3112907 6.334466 1.5739137 7.994466 1.0153385 1gP 4.0520554 4.336747 1.761711945 TRUE
caggagcggatcaaggcggagaggaagcgcatgaggaaccgcatcgctgcctccaagtgccgaaaaaggaagctggagagaatcgcccggctggaggaaccggtgaaaaccttgaaagctcagaactcggagctggcgtccacggccaacatgctcagggaacaggtggcacagcttaaacagaaagtcatgaactaagaca 7  False 818 817 1160 1287 1201 1117 85 71 64 56 97 69 1066.66666666667 -1.53257835781569 -1.49377771763581 -1.51774840919323 -1.56342789626955 -1.48151997527918 -1.62995153225762 0.082325803981943 0.0806638620691423 0.0778921556391011 0.0816947870462569 0.0760072394214886 0.0919541042925313 -1.53135778006863 0.0331998272088635 0.010559747199424 0.00904436376946863 0.00992186039670637 0.00920079540531409 0.0109458056223852 0.00872455293157551 0.00071241363385896 0.0095655124858921 0.0171017923437966 0.00834396132109868 0.000544015152520588 0.00962539311736132 0.00914702093115807 0.00368234761918257 QERIKAERKRMRNRIAASKCRKRKLERIARLEEPVKTLKAQNSELASTANMLREQVAQLKQKVMNAAAAAAAAAAAAAAAAAAAAAAAAAAAAAAAAAAAAAAAAAAACAAAAAAA NFE2 AAAAAAAAAAAAAAAAAAAAAAAAAAAAAAAAAAAAAAAAAAACAAAAAAA False 2 1 1 -1.4711703 -1.4720473 -1.4699258 -1.4682213 -1.4719402 -1.4760252 -1.4680662 -1.4700859 -1.4684659 -1.4717875 -1.4707736 0.0024062276 0.009432413 7 8.769232 -0.6695577 7.7969317 -0.7830355 8.574278 0.72398317 7.6682606 -0.8347189 7.1841755 0.9730894 7.517228 -0.8455619 7.0353127 -0.80694354 7.033203 -0.829398 7.3707047 0.8089843 8.512681 -0.69585305 1gP 4.0520554 5.504224 0.797112533 TRUE
caggagcggatcaaggcggagaggaagcgcatgaggaaccgcatcgctgcctccaagtgccgaaaaaggaagctggagagaatcgcccggctggaggaaccggtgaaaaccttgaaagctcagaactcggagctggcgtccacggccaacatgctcagggaacaggtggcacagcttaaacagaaagtcatgaactaagcta 7  False 755 832 1000 727 1089 765 89 140 54 42 80 58 861.333333333333 -1.49622689067965 -1.31274650909406 -1.52382013092172 -1.48595873201963 -1.50915078109259 -1.56879187099785 0.0817309758793622 0.0675673045512914 0.0827358393484902 0.0940042771284582 0.0808634864272894 0.0994173112528004 -1.46448159078467 0.0336698371112563 0.0145533418736331 0.00897901558603366 0.0305708978844183 0.00770695735758478 0.0102657235631405 0.00926708477653015 0.00978315467740543 0.0110068110721727 0.0140685237139573 0.00887707287061047 0.00694596737726511 0.0104066121990054 0.016564570873227 0.00373447860872597 QERIKAERKRMRNRIAASKCRKRKLERIARLEEPVKTLKAQNSELASTANMLREQVAQLKQKVMNAAAAAAAAAAAAAAAAAAAAAAAAAAAAAAAAAAAAAAAAAAAACAAAAAA NFE2L1 AAAAAAAAAAAAAAAAAAAAAAAAAAAAAAAAAAAAAAAAAAAACAAAAAA False 2 1 1 -1.4753568 -1.4755709 -1.4731643 -1.4709721 -1.4730456 -1.4787301 -1.4728403 -1.4736564 -1.4708873 -1.4730986 -1.4737322 0.0023263572 0.009119321 6 7.261557 -1.0659208 6.9247766 -1.2232285 7.6196938 1.1517968 6.987883 -1.3508756 7.2002025 1.1328844 6.787547 -1.2559414 6.4997725 -1.1216257 6.775425 -1.0403564 7.0656614 0.95331275 8.575741 -0.7291968 1gP 4.0520554 4.927849 1.1025139082 TRUE
caggagcggatcaaggcggagaggaagcgcatgaggaaccgcatcgctgcctccaagtgccgaaaaaggaagctggagagaatcgcccggctggaggaaccggtgaaaaccttgaaagctcagaactcggagctggcgtccacggccaacatgctcagggaacaggtggcacagcttaaacagaaagtcatgaactaatata 6  False 1014 1150 1330 1364 1537 1111 131 83 64 74 126 88 1251 -1.46982121260425 -1.54465878869422 -1.55640761052648 -1.50313683188203 -1.47717872275648 -1.55572959309901 0.0714831767013655 0.0747059426623853 0.0774638126765868 0.0744938020576283 0.0694352486857219 0.0863085342328414 -1.51392653067496 0.0306657614558139 0.017454286007088 0.00785318602690063 0.00411819177976858 0.0085212147839953 0.0066156616488745 0.00867657504704195 0.00777179832703465 0.0087223606238223 0.01757836856746 0.00762249798524763 0.00831327513097424 0.00903443710061576 0.0110804020689678 0.00340128257225054 QERIKAERKRMRNRIAASKCRKRKLERIARLEEPVKTLKAQNSELASTANMLREQVAQLKQKVMNAAAAAAAAAAAAAAAAAAAAAAAAAAAAAAAAAAAAAAAAAAAAACAAAAA NFE2L2 AAAAAAAAAAAAAAAAAAAAAAAAAAAAAAAAAAAAAAAAAAAAACAAAAA False 2 1 1 -1.4704157 -1.4724342 -1.4709649 -1.4687891 -1.4697925 -1.4727564 -1.4691523 -1.4715164 -1.4652122 -1.470545 -1.4701579 0.002163448 0.008480716 3 7.9705024 -0.7188084 7.49094 -0.82903224 8.470779 0.77437353 7.2819605 -0.9090946 7.853153 0.7819358 7.943451 -0.7083632 6.750543 -0.8708425 6.7219467 -0.91712505 7.408909 0.7311626 8.251795 -0.68921506 1gP 4.0520554 5.372421 0.7929952919 TRUE
caggagcggatcaaggcggagaggaagcgcatgaggaaccgcatcgctgcctccaagtgccgaaaaaggaagctggagagaatcgcccggctggaggaaccggtgaaaaccttgaaagctcagaactcggagctggcgtccacggccaacatgctcagggaacaggtggcacagcttaaacagaaagtcatgaactaagata 7  False 972 839 1147 1098 1117 1051 97 96 52 112 59 86 1037.33333333333 -1.5442316478522 -1.41840936117054 -1.57325831965175 -1.33058618987405 -1.60530828913578 -1.54601841209801 0.078059230445226 0.0738916921911357 0.0832996470755299 0.067974948286404 0.0883042709423986 0.08718879716639 -1.48529057763408 0.0321479258434047 0.00927950954484316 0.00857563536052749 0.01851863235981 0.00842833859628901 0.00472824561202506 0.00933023581295262 0.0279754781486302 0.0079590784194505 0.00351249597301631 0.00969391109109119 0.00932980327278612 0.00912657955414988 0.0142565491265933 0.00356567633458992 QERIKAERKRMRNRIAASKCRKRKLERIARLEEPVKTLKAQNSELASTANMLREQVAQLKQKVMNAAAAAAAAAAAAAAAAAAAAAAAAAAAAAAAAAAAAAAAAAAAAAACAAAA NFE2L3 AAAAAAAAAAAAAAAAAAAAAAAAAAAAAAAAAAAAAAAAAAAAAACAAAA False 2 1 1 -1.4760873 -1.4751898 -1.4733081 -1.4709655 -1.4734821 -1.4789734 -1.4732676 -1.4740961 -1.4725852 -1.476241 -1.4744197 0.002267426 0.008888311 4 6.2516146 -1.7296681 6.981937 -1.1109936 7.361093 1.2959714 6.51557 -1.4418161 6.777594 1.5064297 6.307638 -1.5399026 6.0112886 -1.2866514 6.300084 -1.1735227 6.047741 1.3935509 7.1339808 -1.2576071 1gP 4.0520554 4.3268766 1.373611335 TRUE
caggagcggatcaaggcggagaggaagcgcatgaggaaccgcatcgctgcctccaagtgccgaaaaaggaagctggagagaatcgcccggctggaggaaccggtgaaaaccttgaaagctcagaactcggagctggcgtccacggccaacatgctcagggaacaggtggcacagcttaaacagaaagtcatgaactaaagaa 5  False 1348 1261 1405 1396 1625 1432 151 118 98 66 122 286 1411.16666666667 -1.51093008247445 -1.4735084260751 -1.45146893287517 -1.54074254864856 -1.50281178052098 -1.27962674670888 0.0673667326242613 0.0671925829281998 0.0683728361121999 0.0770387423303747 0.0696077906448625 0.0681115225864108 -1.45674961688219 0.0283275134221853 0.0129380401245768 0.00740095093329412 0.0122338449691886 0.00766421533036747 0.0183696443217952 0.00765831196798176 0.00336860485194165 0.00902034362659359 0.0147644097372692 0.00764143938404456 0.0372146325828707 0.00712964566138988 0.0174221601465764 0.00314193658151624 QERIKAERKRMRNRIAASKCRKRKLERIARLEEPVKTLKAQNSELASTANMLREQVAQLKQKVMNAAAAAAAAAAAAAAAAAAAAAAAAAAAAAAAAAAAAAAAAAAAAAAACAAA NFIL3 AAAAAAAAAAAAAAAAAAAAAAAAAAAAAAAAAAAAAAAAAAAAAAACAAA False 2 1 1 -1.475873 -1.4738547 -1.4731178 -1.4695501 -1.4726466 -1.477893 -1.4716862 -1.4728036 -1.4712414 -1.4741724 -1.473284 0.0023662494 0.009275698 1 6.0244293 -1.4708381 7.1858277 -0.9367253 7.090613 1.2152969 7.359437 -0.953555 7.063093 1.0718675 6.9306064 -1.0536802 6.4780984 -1.0207493 6.2828712 -1.0505561 6.2765894 1.1028965 7.699151 -0.8622173 1gP 4.0520554 4.5970945 1.0738381861 TRUE
caggagcggatcaaggcggagaggaagcgcatgaggaaccgcatcgctgcctccaagtgccgaaaaaggaagctggagagaatcgcccggctggaggaaccggtgaaaaccttgaaagctcagaactcggagctggcgtccacggccaacatgctcagggaacaggtggcacagcttaaacagaaagtcatgaactaattta 6  False 614 514 921 864 1000 962 92 41 59 52 59 79 812.5 -1.42709321977461 -1.51725478478681 -1.47552440624569 -1.47477325327748 -1.57305526697607 -1.54494860071189 0.0825643797736885 0.100468339145035 0.0807478644368838 0.086329693976516 0.0891686252990978 0.0897243057640524 -1.49827297570114 0.0357302976770251 0.0221484097398517 0.00907057385358283 0.00724398599257609 0.0114597616512933 0.0156752362778375 0.0090444154691956 0.0110928445662862 0.0101082063555418 0.00705318461580234 0.00978879862252787 0.00944178691105985 0.00939198659816078 0.0128166108307478 0.00396301389630581 QERIKAERKRMRNRIAASKCRKRKLERIARLEEPVKTLKAQNSELASTANMLREQVAQLKQKVMNAAAAAAAAAAAAAAAAAAAAAAAAAAAAAAAAAAAAAAAAAAAAAAAACAA NRL AAAAAAAAAAAAAAAAAAAAAAAAAAAAAAAAAAAAAAAAAAAAAAAACAA False 2 1 1 -1.4670799 -1.4678706 -1.4690757 -1.4600067 -1.4665813 -1.4672482 -1.4633031 -1.4598336 -1.4622359 -1.4661902 -1.4649426 0.0033376636 0.013083641 1 6.3335896 -0.83161306 6.269543 -0.8570775 6.4317627 -0.93133974 6.7751107 -0.7453526 6.467595 -0.8535969 6.685356 -0.74748534 5.6013803 -0.9082538 5.891366 -0.8016447 5.788575 -0.87942934 6.6802025 -0.76843095 1gP 4.0520554 4.050471 0.832422374 TRUE
caggagcggatcaaggcggagaggaagcgcatgaggaaccgcatcgctgcctccaagtgccgaaaaaggaagctggagagaatcgcccggctggaggaaccggtgaaaaccttgaaagctcagaactcggagctggcgtccacggccaacatgctcagggaacaggtggcacagcttaaacagaaagtcatgaactaatgta 5  False 890 818 1013 1276 1137 1058 90 92 58 69 106 106 1032 -1.54041779447479 -1.42312473289797 -1.50727119035269 -1.50402975419627 -1.43969337095959 -1.4855779085096 0.0803728652494676 0.0749432527511419 0.0808135426791825 0.0764842078125427 0.0747760988966224 0.0829674618242554 -1.48113315832571 0.0319270139272183 0.00969850183693496 0.00882981271182131 0.017980780967487 0.00854828318263452 0.0121193390751438 0.00905177196481042 0.00766724747557102 0.00895541406320325 0.0216934545498168 0.0082088085514611 0.0156564769077007 0.0086847068127332 0.0147176678847069 0.00354117396403538 QERIKAERKRMRNRIAASKCRKRKLERIARLEEPVKTLKAQNSELASTANMLREQVAQLKQKVMNAAAAAAAAAAAAAAAAAAAAAAAAAAAAAAAAAAAAAAAAAAAAAAAAACA TEF AAAAAAAAAAAAAAAAAAAAAAAAAAAAAAAAAAAAAAAAAAAAAAAAACA False 2 1 1 -1.4747488 -1.4731929 -1.4716351 -1.4672556 -1.471159 -1.4773909 -1.4712193 -1.4706229 -1.4706255 -1.4735973 -1.4721448 0.002751317 0.010785163 3 6.8598313 -1.0431294 7.565783 0.85316026 7.8400755 0.87711656 8.031443 0.7610004 7.532447 0.87542 7.0319457 0.98828524 6.64698 -0.9674684 7.1553764 0.8308949 6.4272876 1.0295444 7.989771 0.8027884 1gP 4.0520554 5.0661163 0.9028807825 TRUE
caggagcggatcaaggcggagaggaagcgcatgaggaaccgcatcgctgcctccaagtgccgaaaaaggaagctggagagaatcgcccggctggaggaaccggtgaaaaccttgaaagctcagaactcggagctggcgtccacggccaacatgctcagggaacaggtggcacagcttaaacagaaagtcatgaactaaagga 6  False 1237 1059 1497 1448 1551 1468 119 115 83 108 103 176 1376.66666666667 -1.55480194446583 -1.43273409645084 -1.51635919313605 -1.41614495087565 -1.53857371678846 -1.43198270599618 0.0722929023306674 0.0687808257181099 0.0713526334726758 0.0666952307548247 0.0729895540663094 0.0729660689483372 -1.47923617045247 0.0288737715770246 0.00811825021786655 0.00794214298560187 0.016884704164848 0.00784537572349869 0.0111014090836684 0.00799207343065453 0.0179575391071242 0.00780923833210435 0.0108385177399468 0.00801268432597942 0.0212666114130091 0.00763780043598641 0.0149280716538195 0.00320252462022128 QERIKAERKRMRNRIAASKCRKRKLERIARLEEPVKTLKAQNSELASTANMLREQVAQLKQKVMNAAAAAAAAAAAAAAAAAAAAAAAAAAAAAAAAAAAAAAAAAAAAAAAAAAC XBP1 AAAAAAAAAAAAAAAAAAAAAAAAAAAAAAAAAAAAAAAAAAAAAAAAAAC False 2 1 1 -1.4754522 -1.4750173 -1.473141 -1.4704012 -1.4730364 -1.4776188 -1.4715254 -1.4722849 -1.471188 -1.475585 -1.473525 0.0023114763 0.009060987 2 4.124881 -1.9087291 4.1456876 -1.820936 4.5503597 -1.9104407 4.218896 -1.8503463 4.3150187 1.8861272 4.1776175 -1.6982586 3.52636 -1.856343 3.5950131 -1.7807348 3.6708245 1.8774891 4.320291 -1.7586281 1gP 4.0520554 1.8225176 1.834803289 TRUE
caggagcggatcaaggcggagaggaagcgcatgaggaaccgcatcgctgcctccaagtgccgaaaaaggaagctggagagaatcgcccggctggaggaacaggtgaaaaccttgaaagctcagaactcggagctggcgtccacggccaacatgctcagggaacaggtggcacagcttaaacagaaagtcatgaactaacata 6  False 31 44 75 32 137 45 4 1 5 3 8 5 60.6666666666667 -1.47017627860432 -1.86123516465958 -1.46425322475376 -1.35364619806499 -1.57606395763055 -1.45468738560027 0.343805514120927 0.54866625779389 0.240555928091796 0.346207586541653 0.220373483508632 0.310454734806386 -1.50299825542499 0.120936975405059 0.0174152782366014 0.0377706865315385 -0.0319915901064052 0.0625827459071299 0.0169376999844955 0.0269442142205601 0.0252754185211986 0.0405368948437266 0.0067228950455025 0.0241922721649584 0.0188899750630119 0.0324971777023805 0.0122925080264882 0.0134136837716754 QERIKAERKRMRNRIAASKCRKRKLERIARLEEQVKTLKAQNSELASTANMLREQVAQLKQKVMNCAAAAAAAAAAAAAAAAAAAAAAAAAAAAAAAAAAAAAAAAAAAAAAAAAA ATF1 CAAAAAAAAAAAAAAAAAAAAAAAAAAAAAAAAAAAAAAAAAAAAAAAAAA False 2 1 1 -1.469734 -1.4707819 -1.4732047 -1.4705167 -1.4717526 -1.4788057 -1.4724873 -1.4745228 -1.4722434 -1.4706562 -1.4724705 0.0026436888 0.01036326 8 1.1527178 -4.8720045 2.0009027 -2.91013 1.6499468 5.4176702 1.6383855 -4.8732057 1.5374928 -4.474987 1.5981593 -5.486509 1.5124196 -4.648676 1.7109778 -4.6186824 2.2713494 -3.4299583 1.6911316 -3.374235 1gQ 0.2794094 3.2070172 4.410605744 TRUE
caggagcggatcaaggcggagaggaagcgcatgaggaaccgcatcgctgcctccaagtgccgaaaaaggaagctggagagaatcgcccggctggaggaacaggtgaaaaccttgaaagctcagaactcggagctggcgtccacggccaacatgctcagggaacaggtggcacagcttaaacagaaagtcatgaactaagtca 6  False 28 53 63 84 69 80 7 3 6 4 203 5 62.8333333333333 -1.27955658254821 -1.61123442334141 -1.36342786913828 -1.53877778270834 -0.433504762232528 -1.62645665109141 0.288698463275185 0.335874688530395 0.226710417146191 0.277349325117555 0.155623399662826 0.289255516485697 -1.06516306838358 0.0968725737049357 0.0383568760026581 0.0317165918248434 -0.00347565232408495 0.0383110132805549 0.0282309572412074 0.0253934047440664 0.00359865616626073 0.0324743906959884 0.132151338520473 0.0170841045843508 0.000909845534775633 0.0302781271043968 0.060854849886082 0.0107445887866315 QERIKAERKRMRNRIAASKCRKRKLERIARLEEQVKTLKAQNSELASTANMLREQVAQLKQKVMNACAAAAAAAAAAAAAAAAAAAAAAAAAAAAAAAAAAAAAAAAAAAAAAAAA ATF2 ACAAAAAAAAAAAAAAAAAAAAAAAAAAAAAAAAAAAAAAAAAAAAAAAAA False 2 1 1 -1.3282834 -1.3294442 -1.3736093 -1.3869395 -1.3717256 -1.3830414 -1.3666608 -1.3924121 -1.393829 -1.3303727 -1.3656318 0.026497087 0.10386858 10 2.0242994 -1.180891 2.3399706 -1.0219271 2.4737396 1.1328377 2.6952097 -1.1061058 2.547712 1.0920987 2.721213 -1.0487823 2.451919 -1.1121647 2.3403606 -1.2805731 2.3911583 1.2766776 2.1279328 -1.1266428 1gQ 0.2794094 3.9420204 1.1378701076 TRUE
caggagcggatcaaggcggagaggaagcgcatgaggaaccgcatcgctgcctccaagtgccgaaaaaggaagctggagagaatcgcccggctggaggaacaggtgaaaaccttgaaagctcagaactcggagctggcgtccacggccaacatgctcagggaacaggtggcacagcttaaacagaaagtcatgaactaacaaa 5  False 22 35 23 49 41 36 154 136 211 288 87 95 34.3333333333333 -0.319191797963197 -0.452617271923988 -0.0722131805952505 -0.222667950726903 -0.528755005063463 -0.5090370014693 0.20896150632205 0.18067028121814 0.17085189594146 0.160554204917217 0.201547966426628 0.205730705673389 -0.327922702855124 0.0756290873882628 0.143863145520285 0.0229566403919634 0.128680174211248 0.0206078688853727 0.172857470704475 0.0191367975038174 0.157699859998221 0.0187990361114294 0.121694909000657 0.0221256349922693 0.117876929140532 0.0215350791968876 0.142625615971401 0.00838837467837089 QERIKAERKRMRNRIAASKCRKRKLERIARLEEQVKTLKAQNSELASTANMLREQVAQLKQKVMNAACAAAAAAAAAAAAAAAAAAAAAAAAAAAAAAAAAAAAAAAAAAAAAAAA ATF3 AACAAAAAAAAAAAAAAAAAAAAAAAAAAAAAAAAAAAAAAAAAAAAAAAA False 2 1 1 -0.070510745 -0.059300423 -0.16040719 -0.15741336 -0.1450032 -0.16731048 -0.120426774 -0.15740883 -0.18896627 -0.06284964 -0.12895969 0.047899105 0.1877645 1 -1.7950928 0.76433825 -1.9575073 0.74327826 -1.457688 -0.7622614 -1.5262107 0.732386 -1.5111264 0.7646018 -1.540663 -0.6927732 -1.5487711 0.79516053 -1.5480278 0.7352906 -1.3123387 0.76453894 -2.059272 0.69381607 1gQ 0.2794094 -0.09500112 0.744844505 TRUE
caggagcggatcaaggcggagaggaagcgcatgaggaaccgcatcgctgcctccaagtgccgaaaaaggaagctggagagaatcgcccggctggaggaacaggtgaaaaccttgaaagctcagaactcggagctggcgtccacggccaacatgctcagggaacaggtggcacagcttaaacagaaagtcatgaactaattaa 4  False 22 44 49 51 53 44 120 73 25 12 26 49 43.8333333333333 -0.391088172867833 -0.685776232414189 -0.888966784779392 -1.10215632882366 -0.955660112851494 -0.766595686790751 0.210512312795079 0.168561708221856 0.154025676435101 0.211191012623598 0.200917753925891 0.197278877078321 -0.801591190386916 0.0760727057537812 0.135964565283082 0.0231270129507447 0.102085267429482 0.0192267237240658 0.0813744453177375 0.0172521245028323 0.0547219667194481 0.0247280192678069 0.0748299033212677 0.0220564512043795 0.0909167013607801 0.0206503751000559 0.0900888356932546 0.00843757845951756 QERIKAERKRMRNRIAASKCRKRKLERIARLEEQVKTLKAQNSELASTANMLREQVAQLKQKVMNAAACAAAAAAAAAAAAAAAAAAAAAAAAAAAAAAAAAAAAAAAAAAAAAAA ATF4 AAACAAAAAAAAAAAAAAAAAAAAAAAAAAAAAAAAAAAAAAAAAAAAAAA False 2 1 1 -0.41243696 -0.3718474 -0.60064423 -0.6057682 -0.54873544 -0.5901331 -0.51889414 -0.6092993 -0.64692104 -0.41858387 -0.53232634 0.097737424 0.3831307 10 -0.40383983 -1.0418731 -0.49650478 -1.0882503 -0.00031805038 -1.17256 0.016447067 0.8789332 -0.13225806 0.88987327 -0.01938641 -0.8762594 -0.17846334 1.0387791 0.009144187 1.0314865 0.11958027 0.97990066 -0.49178636 -0.8558752 1gQ 0.2794094 1.3729302 0.9853790727 TRUE
caggagcggatcaaggcggagaggaagcgcatgaggaaccgcatcgctgcctccaagtgccgaaaaaggaagctggagagaatcgcccggctggaggaacaggtgaaaaccttgaaagctcagaactcggagctggcgtccacggccaacatgctcagggaacaggtggcacagcttaaacagaaagtcatgaactaagcga 6  False 40 83 4 63 25 39 3 5 0 1 0 1 42.3333333333333 -1.62655001567692 -1.59417238742591 NA -1.8390260660333 NA -1.89244779090203 0.375910073202097 0.262632822326429 NA 0.516682743626239 NA 0.599805888763606 -1.66447125863074 0.188645810048563 0.000235962716208404 0.0412977132588109 -0.00152949827653767 0.0299567960541538 NA NA -0.031556937071119 0.0604975594416244 NA NA -0.0269330583367827 0.062785315760255 -0.0056172155746699 0.0209235862925104 QERIKAERKRMRNRIAASKCRKRKLERIARLEEQVKTLKAQNSELASTANMLREQVAQLKQKVMNAAAACAAAAAAAAAAAAAAAAAAAAAAAAAAAAAAAAAAAAAAAAAAAAAA ATF5 AAAACAAAAAAAAAAAAAAAAAAAAAAAAAAAAAAAAAAAAAAAAAAAAAA False 2 1 1 -1.3984175 -1.4062059 -1.41364 -1.4238577 -1.4167292 -1.4269279 -1.4033899 -1.4150484 -1.4269953 -1.3946894 -1.4125901 0.011599888 0.045471564 10 2.928013 -1.0506134 3.5423765 -0.897829 3.215726 1.0383021 4.402199 -0.8133512 3.116696 1.0885619 3.751056 -0.930547 3.206511 -0.9879068 4.340495 -0.76722527 3.7250583 0.970585 3.950857 -0.7636189 1gQ 0.2794094 5.148567 0.9308540464 TRUE
caggagcggatcaaggcggagaggaagcgcatgaggaaccgcatcgctgcctccaagtgccgaaaaaggaagctggagagaatcgcccggctggaggaacaggtgaaaaccttgaaagctcagaactcggagctggcgtccacggccaacatgctcagggaacaggtggcacagcttaaacagaaagtcatgaactaatgga 4  False 117 102 135 140 213 109 8 9 4 5 10 9 136 -1.65319914485965 -1.48961035869597 -1.69348807519337 -1.61740065020032 -1.63965897434098 -1.54332355942062 0.230720587599202 0.205204586124176 0.257474904303245 0.243026803909494 0.193617962555428 0.224836868465801 -1.60016069919413 0.0909066554482114 -0.0026917271065473 0.0253471065258036 0.0103972035801638 0.0234063354360883 -0.0087384617549317 0.0288392767245275 -0.00560717015219633 0.028455621359126 -0.000258470988644427 0.0212550910009196 0.00961188982686487 0.0235350369938362 0.00151576839960987 0.0100828809786155 QERIKAERKRMRNRIAASKCRKRKLERIARLEEQVKTLKAQNSELASTANMLREQVAQLKQKVMNAAAAACAAAAAAAAAAAAAAAAAAAAAAAAAAAAAAAAAAAAAAAAAAAAA ATF6 AAAAACAAAAAAAAAAAAAAAAAAAAAAAAAAAAAAAAAAAAAAAAAAAAA False 2 1 1 -1.405941 -1.409594 -1.4271679 -1.426219 -1.4269522 -1.4284412 -1.4221284 -1.428463 -1.428659 -1.4107685 -1.4214334 0.0090147015 0.03533763 2 3.9349735 -0.80877334 3.35781 -0.9626138 4.6290226 0.77843356 4.4380827 -0.8186387 3.55829 1.0109104 4.248905 -0.8286521 3.6872826 -0.9457034 3.8810859 -0.9251499 5.056858 0.72244847 3.818539 -0.8499236 1gQ 0.2794094 5.591754 0.86512472328 TRUE
caggagcggatcaaggcggagaggaagcgcatgaggaaccgcatcgctgcctccaagtgccgaaaaaggaagctggagagaatcgcccggctggaggaacaggtgaaaaccttgaaagctcagaactcggagctggcgtccacggccaacatgctcagggaacaggtggcacagcttaaacagaaagtcatgaactaaacaa 5  False 67 75 67 66 51 65 21 2 6 7 4 8 65.1666666666667 -1.21438600306364 -1.81744135052212 -1.38082913759876 -1.31992698730806 -1.49007026181721 -1.42415304844299 0.177369039031078 0.391425616688001 0.225444697624934 0.23275841265105 0.32078370652491 0.251331734245719 -1.36300817019551 0.0990168280163565 0.0455165561930247 0.0194858723856496 -0.026996318201971 0.0446473417359831 0.0262818740952291 0.0252516338960378 0.0292235471983348 0.0272533117829097 0.0161631546469058 0.0352151566094873 0.022086189098025 0.0263084150902846 0.0278194610377469 0.0109824180292028 QERIKAERKRMRNRIAASKCRKRKLERIARLEEQVKTLKAQNSELASTANMLREQVAQLKQKVMNAAAAAACAAAAAAAAAAAAAAAAAAAAAAAAAAAAAAAAAAAAAAAAAAAA ATF6B AAAAAACAAAAAAAAAAAAAAAAAAAAAAAAAAAAAAAAAAAAAAAAAAAA False 2 1 1 -1.3845395 -1.3655689 -1.4156665 -1.4272355 -1.4215912 -1.4245312 -1.4110315 -1.4092033 -1.4261854 -1.3667624 -1.4052316 0.024043515 0.09425058 5 2.164443 -1.3415048 1.9069568 -1.4141649 2.7157373 1.2426001 2.7034771 -1.3525879 2.122949 1.6416059 2.5889113 -1.3303667 2.6249108 -1.2521416 3.2347035 -0.99974144 3.1928403 1.1267554 2.272598 -1.1908362 1gQ 0.2794094 4.083421 1.2892304913 TRUE
caggagcggatcaaggcggagaggaagcgcatgaggaaccgcatcgctgcctccaagtgccgaaaaaggaagctggagagaatcgcccggctggaggaacaggtgaaaaccttgaaagctcagaactcggagctggcgtccacggccaacatgctcagggaacaggtggcacagcttaaacagaaagtcatgaactaagaaa 5  False 19 7 19 27 80 1 8 5 8 19 13 0 25.5 -1.12931514141181 -0.916662615705264 -0.94325657649589 -0.802752861519827 -1.277728809009 NA 0.303074145342316 0.45042865491878 0.252176034810646 0.239016108881256 0.205462699995444 NA -1.04442284264787 0.11725542871675 0.0548624936967748 0.033295913152551 0.0757495785591274 0.0513774296480643 0.0752935484984303 0.0282457603814969 0.0897786417945982 0.0279860154667942 0.0394736824674529 0.0225553886016521 NA NA 0.0631552450170182 0.0130053462644553 QERIKAERKRMRNRIAASKCRKRKLERIARLEEQVKTLKAQNSELASTANMLREQVAQLKQKVMNAAAAAAACAAAAAAAAAAAAAAAAAAAAAAAAAAAAAAAAAAAAAAAAAAA ATF7 AAAAAAACAAAAAAAAAAAAAAAAAAAAAAAAAAAAAAAAAAAAAAAAAAA False 2 1 1 -0.85751003 -0.82166344 -1.0067947 -1.0120968 -0.9686884 -1.0090787 -0.93651557 -1.0046055 -1.0511675 -0.8595078 -0.9527628 0.07990051 0.31321 5 0.58383703 -1.0522074 0.5187868 -0.98917377 0.9959005 1.0121257 1.1056542 -0.9305495 0.82565355 1.0903684 1.0035386 -1.0083544 0.73519003 -1.1049584 0.9584842 -1.035341 1.0462432 1.0997854 0.62101746 -0.9821246 1gQ 0.2794094 2.370099 1.0304988687 TRUE
caggagcggatcaaggcggagaggaagcgcatgaggaaccgcatcgctgcctccaagtgccgaaaaaggaagctggagagaatcgcccggctggaggaacaggtgaaaaccttgaaagctcagaactcggagctggcgtccacggccaacatgctcagggaacaggtggcacagcttaaacagaaagtcatgaactaactaa 5  False 43 18 131 71 56 35 4 0 6 6 6 3 59 -1.56448134182194 NA -1.57036831424227 -1.38201362981412 -1.39914126479721 -1.53216188210834 0.332137728854224 NA 0.215456835144577 0.242553821552049 0.275917473798462 0.38449596886413 -1.48500281644352 0.121712893721488 0.00705486563461877 0.0364888564219988 NA NA 0.00505194964821054 0.024132912323009 0.021953921123386 0.0284002406082932 0.0261452042500209 0.0302898085328796 0.0107802502041029 0.0402475221832873 0.0142884660618318 0.0134997444896186 QERIKAERKRMRNRIAASKCRKRKLERIARLEEQVKTLKAQNSELASTANMLREQVAQLKQKVMNAAAAAAAACAAAAAAAAAAAAAAAAAAAAAAAAAAAAAAAAAAAAAAAAAA BACH1 AAAAAAAACAAAAAAAAAAAAAAAAAAAAAAAAAAAAAAAAAAAAAAAAAA False 2 1 1 -1.3662894 -1.3554068 -1.3782942 -1.3760078 -1.375688 -1.3732095 -1.3567505 -1.3750482 -1.3930404 -1.3483651 -1.3698099 0.013224037 0.051838227 1 3.6712573 -0.7384144 2.5415072 -1.0239766 3.565271 0.80029154 3.6463778 -0.78227496 3.3906212 0.8330188 3.2745278 -0.83999205 2.9638958 -0.88822186 3.4775777 -0.804006 3.019809 1.0074649 3.7733262 -0.67314315 1gQ 0.2794094 4.8630857 0.83908040332 TRUE
caggagcggatcaaggcggagaggaagcgcatgaggaaccgcatcgctgcctccaagtgccgaaaaaggaagctggagagaatcgcccggctggaggaacaggtgaaaaccttgaaagctcagaactcggagctggcgtccacggccaacatgctcagggaacaggtggcacagcttaaacagaaagtcatgaactaatcta 5  False 54 50 38 61 63 79 4 13 1 2 4 10 57.5 -1.63013027334298 -1.19353749873359 -1.72701570689145 -1.64077366907685 -1.55166602529205 -1.41576915633485 0.325829993809505 0.207597849346015 0.507727252003495 0.379372225254729 0.312141809447768 0.226961169649251 -1.42982813881027 0.116939591380444 -0.000157366606482801 0.0357958847466979 0.0441682844545838 0.0236793192071397 -0.0124938283258036 0.0568695685536299 -0.0083438797022175 0.04442008956361 0.00940126364955518 0.0342664620443193 0.0229637818712382 0.023757400466872 0.0204081467922094 0.0129703152729963 QERIKAERKRMRNRIAASKCRKRKLERIARLEEQVKTLKAQNSELASTANMLREQVAQLKQKVMNAAAAAAAAACAAAAAAAAAAAAAAAAAAAAAAAAAAAAAAAAAAAAAAAAA BACH2 AAAAAAAAACAAAAAAAAAAAAAAAAAAAAAAAAAAAAAAAAAAAAAAAAA False 2 1 1 -1.4279981 -1.406523 -1.442623 -1.4498296 -1.4301786 -1.439828 -1.4323052 -1.4416375 -1.4442685 -1.4260262 -1.4341217 0.012448062 0.048796404 5 2.5002525 -1.4289539 2.1603022 -1.4744207 4.1012597 0.9799395 3.2468565 1.3531338 3.3428903 1.0980812 4.0706043 -0.92915154 3.4889097 1.0637416 3.4925299 -1.1251874 3.8831484 1.0549943 4.586828 0.7671454 1gQ 0.2794094 5.0180264 1.12747493771 TRUE
caggagcggatcaaggcggagaggaagcgcatgaggaaccgcatcgctgcctccaagtgccgaaaaaggaagctggagagaatcgcccggctggaggaacaggtgaaaaccttgaaagctcagaactcggagctggcgtccacggccaacatgctcagggaacaggtggcacagcttaaacagaaagtcatgaactaaacta 6  False 90 71 170 106 117 110 1308 631 1242 883 954 1675 110.666666666667 -0.108646553880505 -0.225956302101927 -0.136575227732189 -0.127356468944181 -0.136356540214743 0.0142232136441689 0.107477483184101 0.127346104262258 0.0744366123398718 0.11194345283075 0.119935647032877 0.121142280374198 -0.122051175346264 0.0427893068976506 0.166993776322665 0.0118075428107227 0.154533898000412 0.0145255312716927 0.165648399618646 0.00833750406671726 0.168859729581152 0.01310728058034 0.164771826911066 0.0131663563560544 0.172649745556855 0.0126806963180866 0.165459786896765 0.00474596151931086 QERIKAERKRMRNRIAASKCRKRKLERIARLEEQVKTLKAQNSELASTANMLREQVAQLKQKVMNAAAAAAAAAACAAAAAAAAAAAAAAAAAAAAAAAAAAAAAAAAAAAAAAAA BATF AAAAAAAAAACAAAAAAAAAAAAAAAAAAAAAAAAAAAAAAAAAAAAAAAA False 2 1 1 0.025139213 0.0441792 -0.03246844 -0.03178084 -0.0073652267 -0.03036344 0.0119223595 -0.023243666 -0.05210221 0.03164494 -0.0064438106 0.032672472 0.12807609 10 -2.5911794 -0.67549956 -2.7743685 -0.6851399 -2.1839058 -0.7120695 -2.2187088 -0.7008822 -2.112175 -0.78256917 -2.1915808 -0.69739187 -2.2818189 -0.75939703 -2.3812623 -0.67931414 -2.0722132 -0.6988256 -2.8489645 -0.6390232 1gQ 0.2794094 -0.834949 0.70301121 TRUE
caggagcggatcaaggcggagaggaagcgcatgaggaaccgcatcgctgcctccaagtgccgaaaaaggaagctggagagaatcgcccggctggaggaacaggtgaaaaccttgaaagctcagaactcggagctggcgtccacggccaacatgctcagggaacaggtggcacagcttaaacagaaagtcatgaactaaccga 6  False 90 53 115 33 72 27 670 622 281 134 493 291 65 -0.301450380091219 -0.149786447704106 -0.446184038426709 -0.323735635253439 -0.187265355856695 -0.0889527433355756 0.108668387049586 0.145327850743744 0.0888872856368463 0.195413053801503 0.149975036988991 0.228338607985724 -0.308823287219498 0.0535730031130161 0.145812228666264 0.0119383762463278 0.163222091553136 0.0165765906452765 0.130969702709781 0.0099560966328353 0.145866005804913 0.0228806032015996 0.159183133099101 0.0164640357588451 0.161849693141243 0.0239015852815192 0.144744021204392 0.00594203154204994 QERIKAERKRMRNRIAASKCRKRKLERIARLEEQVKTLKAQNSELASTANMLREQVAQLKQKVMNAAAAAAAAAAACAAAAAAAAAAAAAAAAAAAAAAAAAAAAAAAAAAAAAAA BATF2 AAAAAAAAAAACAAAAAAAAAAAAAAAAAAAAAAAAAAAAAAAAAAAAAAA False 2 1 1 -0.21039772 -0.18847239 -0.36616242 -0.3796816 -0.33549273 -0.37150705 -0.2893672 -0.36254752 -0.41595864 -0.20520186 -0.31247893 0.083311796 0.32658225 1 -0.87076825 -1.0750997 -1.0189202 -1.0104672 -0.5557573 0.99205846 -0.53530324 -0.9628558 -0.59907794 1.0440123 -0.54941744 -0.95512176 -0.7023223 -1.0567551 -0.57996213 -0.9880196 -0.40267903 1.0313388 -1.015446 -0.9569835 1gQ 0.2794094 0.84770316 1.0072712329 TRUE
caggagcggatcaaggcggagaggaagcgcatgaggaaccgcatcgctgcctccaagtgccgaaaaaggaagctggagagaatcgcccggctggaggaacaggtgaaaaccttgaaagctcagaactcggagctggcgtccacggccaacatgctcagggaacaggtggcacagcttaaacagaaagtcatgaactaaaaca 6  False 77 65 52 73 98 93 2508 2279 956 2199 2983 3283 76.3333333333333 0.123933820119644 0.15006227030708 0.124292839993088 0.223943879077145 0.247610076585842 0.265243290838282 0.114304524324542 0.131267653470282 0.116876149334688 0.131478297435221 0.12885742206004 0.129436705092058 0.184137683391668 0.050929039170942 0.192545200133331 0.0125575657750513 0.197423859683229 0.0149728365582158 0.194867738156049 0.0130910762828772 0.209992927754415 0.0153945844185668 0.206923109125263 0.014145775504925 0.198925537615654 0.0135489239976015 0.199420620725829 0.00564877717460849 QERIKAERKRMRNRIAASKCRKRKLERIARLEEQVKTLKAQNSELASTANMLREQVAQLKQKVMNAAAAAAAAAAAACAAAAAAAAAAAAAAAAAAAAAAAAAAAAAAAAAAAAAA BATF3 AAAAAAAAAAAACAAAAAAAAAAAAAAAAAAAAAAAAAAAAAAAAAAAAAA False 2 1 1 0.215016 0.21983445 0.19394457 0.20581746 0.20215356 0.19313455 0.19724321 0.1925993 0.19457734 0.22058952 0.203491 0.011229932 0.044021334 3 -4.3428483 0.7303225 -4.576975 0.76337874 -4.034692 -0.7593894 -4.172935 0.77395785 -3.930848 -0.8033745 -4.208163 0.6925307 -4.203892 0.73090553 -4.212483 0.7454422 -3.818199 -0.7727252 -4.6858077 0.73079693 1gQ 0.2794094 -2.6880155 0.750282386 TRUE
caggagcggatcaaggcggagaggaagcgcatgaggaaccgcatcgctgcctccaagtgccgaaaaaggaagctggagagaatcgcccggctggaggaacaggtgaaaaccttgaaagctcagaactcggagctggcgtccacggccaacatgctcagggaacaggtggcacagcttaaacagaaagtcatgaactaaatca 6  False 45 75 92 93 61 89 6 5 8 4 0 9 75.8333333333333 -1.46072602096383 -1.56640480301735 -1.38914389445611 -1.56659476560028 NA -1.48280604557025 0.282745648298004 0.265125642146082 0.195887177743441 0.274941420217098 NA 0.230754309806096 -1.47786097282822 0.108589968317104 0.0184534893888983 0.0310626118877902 0.00163776716909633 0.0302411355905285 0.0253505539164527 0.0219409520357615 0.000341609948342508 0.0321924529466787 NA NA 0.0159466245923962 0.0241544514244097 0.0150806012337383 0.0120442196516265 QERIKAERKRMRNRIAASKCRKRKLERIARLEEQVKTLKAQNSELASTANMLREQVAQLKQKVMNAAAAAAAAAAAAACAAAAAAAAAAAAAAAAAAAAAAAAAAAAAAAAAAAAA CEBPA AAAAAAAAAAAAACAAAAAAAAAAAAAAAAAAAAAAAAAAAAAAAAAAAAA False 2 1 1 -1.4054887 -1.3958626 -1.4236062 -1.4212518 -1.4131709 -1.4156138 -1.4189312 -1.426602 -1.4270822 -1.3944335 -1.4142042 0.011954858 0.046863046 4 3.4158947 -0.92971534 3.7194042 0.8162471 3.687529 0.95650005 3.3900306 1.0399063 3.150455 1.0569477 3.4529808 0.95209175 3.5565863 0.9631187 4.248981 0.83559185 4.207081 0.8598434 4.0999355 0.7350532 1gQ 0.2794094 5.223556 0.9145015403 TRUE
caggagcggatcaaggcggagaggaagcgcatgaggaaccgcatcgctgcctccaagtgccgaaaaaggaagctggagagaatcgcccggctggaggaacaggtgaaaaccttgaaagctcagaactcggagctggcgtccacggccaacatgctcagggaacaggtggcacagcttaaacagaaagtcatgaactaatcaa 4  False 85 49 64 56 79 73 24 18 11 3 14 10 67.6666666666667 -1.24448266965137 -1.09884644625116 -1.1965363471344 -1.50658794228383 -1.25245996361607 -1.39218794865152 0.16305251340192 0.193929245037071 0.181819942524142 0.323109932871213 0.202115131902446 0.229938835174826 -1.24568152835257 0.0823598061411453 0.0422101177775851 0.0179130500208244 0.0549690690718384 0.0221202315500796 0.0469241607558253 0.020365307643015 0.00736771330726499 0.0378324273670649 0.0422476586069915 0.0221878975718461 0.0254321697249454 0.0240690907549367 0.0408327058820357 0.00913491007505053 QERIKAERKRMRNRIAASKCRKRKLERIARLEEQVKTLKAQNSELASTANMLREQVAQLKQKVMNAAAAAAAAAAAAAACAAAAAAAAAAAAAAAAAAAAAAAAAAAAAAAAAAAA CEBPB AAAAAAAAAAAAAACAAAAAAAAAAAAAAAAAAAAAAAAAAAAAAAAAAAA False 2 1 1 -1.2392634 -1.2190573 -1.308667 -1.3011276 -1.2939802 -1.2991128 -1.2769247 -1.29242 -1.3325031 -1.234019 -1.2797077 0.036872264 0.14453928 3 1.5883818 -1.1725204 1.78324 -0.9859574 2.032629 1.1123319 2.5538838 -0.87131345 2.0772002 1.0430447 2.2553034 -0.96407133 1.7462322 -1.181548 2.3683383 -0.9046606 1.9978585 1.2221615 1.5191956 -1.2039356 1gQ 0.2794094 3.522895 1.06615448174 TRUE
caggagcggatcaaggcggagaggaagcgcatgaggaaccgcatcgctgcctccaagtgccgaaaaaggaagctggagagaatcgcccggctggaggaacaggtgaaaaccttgaaagctcagaactcggagctggcgtccacggccaacatgctcagggaacaggtggcacagcttaaacagaaagtcatgaactaagcaa 5  False 84 69 94 123 55 51 14 5 9 5 4 15 79.3333333333333 -1.3964144794798 -1.54356070942858 -1.36192822979801 -1.58202004973611 -1.51208041416863 -1.16407378683262 0.192955914728154 0.267354656256952 0.186808476441716 0.245360146694734 0.317511833135399 0.223183846669785 -1.40189493233918 0.0928035662854496 0.0255187951329444 0.0211982561950415 0.00424344244844166 0.0304953845474169 0.0283989290054379 0.0209240638856396 -0.0014645120006159 0.028728828749133 0.0137469129666452 0.0348559752312738 0.0493102608665776 0.0233620051891045 0.0235063489514512 0.0102932762033063 QERIKAERKRMRNRIAASKCRKRKLERIARLEEQVKTLKAQNSELASTANMLREQVAQLKQKVMNAAAAAAAAAAAAAAACAAAAAAAAAAAAAAAAAAAAAAAAAAAAAAAAAAA CEBPD AAAAAAAAAAAAAAACAAAAAAAAAAAAAAAAAAAAAAAAAAAAAAAAAAA False 2 1 1 -1.3162894 -1.3151546 -1.3488479 -1.354259 -1.3417804 -1.3403895 -1.3276242 -1.3524598 -1.3635821 -1.3191195 -1.3379506 0.017393917 0.06818415 5 3.9688594 -0.5807748 4.4257207 -0.5172576 3.7896514 0.67700124 4.0412254 -0.6515945 3.4503465 0.72635317 4.1263847 -0.59629536 3.7226472 -0.6427585 3.9782982 -0.6481863 4.1171703 0.65842545 3.9478824 -0.5866899 1gQ 0.2794094 5.4874873 0.628533684 TRUE
caggagcggatcaaggcggagaggaagcgcatgaggaaccgcatcgctgcctccaagtgccgaaaaaggaagctggagagaatcgcccggctggaggaacaggtgaaaaccttgaaagctcagaactcggagctggcgtccacggccaacatgctcagggaacaggtggcacagcttaaacagaaagtcatgaactaataca 5  False 34 29 25 36 54 60 27 23 3 11 23 23 39.6666666666667 -0.946455334304156 -0.88798596232488 -1.29809689523885 -1.03074490255165 -0.996846886623897 -1.08498302714548 0.201021283250629 0.220632150452568 0.325553310800316 0.236443833948481 0.203257383018886 0.1961127211607 -1.01522367971277 0.0902336904636242 0.0749515852610586 0.0220843225718495 0.0790205355142489 0.0251660560761214 0.0355485559798766 0.036464610188567 0.0630834168723629 0.0276848318922208 0.0703084807579241 0.0223132921948728 0.057589169783114 0.0205283064960541 0.066393860309796 0.0100082392946935 QERIKAERKRMRNRIAASKCRKRKLERIARLEEQVKTLKAQNSELASTANMLREQVAQLKQKVMNAAAAAAAAAAAAAAAACAAAAAAAAAAAAAAAAAAAAAAAAAAAAAAAAAA CEBPE AAAAAAAAAAAAAAAACAAAAAAAAAAAAAAAAAAAAAAAAAAAAAAAAAA False 2 1 1 -1.0617099 -1.029688 -1.1791265 -1.1748768 -1.1533873 -1.1789618 -1.1348734 -1.1799238 -1.2076416 -1.0509413 -1.135113 0.06379724 0.2500852 4 1.045434 -1.1279981 0.9866086 -1.0845661 1.4964381 1.0660962 1.6686137 -0.95057005 1.3813171 -1.0818352 1.6438575 -0.9635463 1.2434443 -1.1456221 1.4781814 -1.0741974 1.6103044 -1.0713536 1.1449904 -0.99320555 1gQ 0.2794094 2.9005876 1.0558990648 TRUE
caggagcggatcaaggcggagaggaagcgcatgaggaaccgcatcgctgcctccaagtgccgaaaaaggaagctggagagaatcgcccggctggaggaacaggtgaaaaccttgaaagctcagaactcggagctggcgtccacggccaacatgctcagggaacaggtggcacagcttaaacagaaagtcatgaactaacaca 6  False 42 86 109 141 148 130 7 2 7 17 9 3 109.333333333333 -1.3964144794798 -1.85493671692551 -1.47482198289269 -1.28489074765459 -1.56424330134936 -1.92390212907485 0.270031827239141 0.389189102282556 0.204047725272391 0.155221949516737 0.20912991429163 0.347180500525426 -1.46902379567564 0.0924501176889149 0.0255187951329444 0.0296658636388267 -0.0312731676618834 0.0443922372698977 0.015753913388174 0.0228549995195267 0.0333258846911079 0.0181746908201885 0.00802054905255506 0.0229579699146488 -0.0302255744510898 0.0363414860701429 0.0160607737522094 0.010254073571625 QERIKAERKRMRNRIAASKCRKRKLERIARLEEQVKTLKAQNSELASTANMLREQVAQLKQKVMNAAAAAAAAAAAAAAAAACAAAAAAAAAAAAAAAAAAAAAAAAAAAAAAAAA CREB3 AAAAAAAAAAAAAAAAACAAAAAAAAAAAAAAAAAAAAAAAAAAAAAAAAA False 2 1 1 -1.4023495 -1.4041498 -1.4335402 -1.4225768 -1.4225962 -1.4163586 -1.4078605 -1.4258566 -1.4308412 -1.3978882 -1.4164019 0.012611308 0.049436327 8 2.6463468 -1.1829392 2.8709593 -1.0972506 3.2345886 1.1609883 3.4007552 -1.0447772 2.7803688 1.2606862 3.887664 -0.84878683 3.317388 -0.97539735 4.01546 -0.88028276 3.8905833 0.9523242 2.9982107 -1.0201969 1gQ 0.2794094 4.834901 1.0423629519 TRUE
caggagcggatcaaggcggagaggaagcgcatgaggaaccgcatcgctgcctccaagtgccgaaaaaggaagctggagagaatcgcccggctggaggaacaggtgaaaaccttgaaagctcagaactcggagctggcgtccacggccaacatgctcagggaacaggtggcacagcttaaacagaaagtcatgaactaacgga 5  False 63 41 86 92 23 41 7 5 11 5 0 2 57.6666666666667 -1.51327237641139 -1.40094967605197 -1.2800585705003 -1.50265553249399 NA -1.70044568258236 0.256834793343658 0.285675755808551 0.175055883131821 0.251721765126393 NA 0.443068903898272 -1.41193044559336 0.111165243418412 0.0126807142632308 0.0282160293286154 0.0205101436325964 0.0325851516903559 0.0375689945938446 0.0196076781523888 0.00782815290573216 0.0294737005180509 NA NA -0.00683503458724258 0.0463787061046457 0.0223932633890981 0.0123298554194991 QERIKAERKRMRNRIAASKCRKRKLERIARLEEQVKTLKAQNSELASTANMLREQVAQLKQKVMNAAAAAAAAAAAAAAAAAACAAAAAAAAAAAAAAAAAAAAAAAAAAAAAAAA CREB3L1 AAAAAAAAAAAAAAAAAACAAAAAAAAAAAAAAAAAAAAAAAAAAAAAAAA False 2 1 1 -1.3504363 -1.3346058 -1.3746153 -1.3917981 -1.3791419 -1.3919722 -1.3787953 -1.3881054 -1.4020903 -1.3623329 -1.3753893 0.020820873 0.081617825 2 2.1596382 -1.1883669 2.4664602 -0.98536736 3.1796079 0.8847271 3.025524 -1.005964 2.5508819 1.1221521 3.5018432 -0.84438604 3.2147155 -0.8878639 3.3671188 -0.87423927 3.9814274 0.79567045 2.6739604 -0.99627775 1gQ 0.2794094 4.5427866 0.9585014972 TRUE
caggagcggatcaaggcggagaggaagcgcatgaggaaccgcatcgctgcctccaagtgccgaaaaaggaagctggagagaatcgcccggctggaggaacaggtgaaaaccttgaaagctcagaactcggagctggcgtccacggccaacatgctcagggaacaggtggcacagcttaaacagaaagtcatgaactaaacga 6  False 80 24 54 73 79 67 18 5 6 1 4 7 62.8333333333333 -1.30992222445719 -1.25423352526675 -1.31985234644997 -1.87928958133652 -1.61763540475924 -1.47306488471862 0.179279427015713 0.315113668245678 0.230207055535006 0.514248108546498 0.304506867996305 0.261431528541303 -1.39378867195972 0.105850846719662 0.0350208877919806 0.0196957487918084 0.0372450885187327 0.0359429404515906 0.0331117690648865 0.0257850565921311 -0.0362713279433385 0.0602124918982001 0.00215924361513953 0.0334283095650984 0.0169662909067796 0.027365621739704 0.0244054520829531 0.0117404109049864 QERIKAERKRMRNRIAASKCRKRKLERIARLEEQVKTLKAQNSELASTANMLREQVAQLKQKVMNAAAAAAAAAAAAAAAAAAACAAAAAAAAAAAAAAAAAAAAAAAAAAAAAAA CREB3L2 AAAAAAAAAAAAAAAAAAACAAAAAAAAAAAAAAAAAAAAAAAAAAAAAAA False 2 1 1 -1.4156706 -1.4084452 -1.4456855 -1.4439005 -1.4317397 -1.4400252 -1.424309 -1.4433701 -1.4417763 -1.4127214 -1.4307643 0.014357589 0.05628175 9 2.3663776 -1.4103714 2.294014 -1.4012223 3.6971283 1.1158556 2.79446 -1.4830081 2.5342152 -1.4633096 3.314369 -1.1427094 2.6514225 -1.3318439 3.0667524 -1.2990365 2.4491181 -1.6381353 1.7702856 -1.851001 1gQ 0.2794094 4.2244825 1.413649329 TRUE
caggagcggatcaaggcggagaggaagcgcatgaggaaccgcatcgctgcctccaagtgccgaaaaaggaagctggagagaatcgcccggctggaggaacaggtgaaaaccttgaaagctcagaactcggagctggcgtccacggccaacatgctcagggaacaggtggcacagcttaaacagaaagtcatgaactaagtta 6  False 50 42 122 73 22 37 7 4 8 2 2 3 57.6666666666667 -1.44666435237195 -1.46868642238427 -1.46892575018799 -1.68985400592805 -1.44703495318467 -1.54875171065582 0.263779663602028 0.307955437895986 0.191722714516429 0.375250056681688 0.461928898359179 0.381860699196788 -1.49282552469659 0.118872745580841 0.0199983130018999 0.0289789970727535 0.0127838591671817 0.0351264482675793 0.0164143392540009 0.0214744983915203 -0.0140906181654201 0.0439374314114803 0.0208875066086999 0.0507098651436751 0.00904369235551516 0.0399716725438005 0.0134208130186391 0.013184730418068 QERIKAERKRMRNRIAASKCRKRKLERIARLEEQVKTLKAQNSELASTANMLREQVAQLKQKVMNAAAAAAAAAAAAAAAAAAAACAAAAAAAAAAAAAAAAAAAAAAAAAAAAAA CREB3L3 AAAAAAAAAAAAAAAAAAAACAAAAAAAAAAAAAAAAAAAAAAAAAAAAAA False 2 1 1 -1.4109483 -1.4036918 -1.4293767 -1.4258468 -1.4205326 -1.4186487 -1.4201883 -1.4218433 -1.4262329 -1.3974419 -1.4174751 0.010325331 0.040475298 8 3.2371619 -1.0068929 2.7334218 -1.1500343 3.22758 1.1319951 3.5001519 -1.0355874 2.2637386 1.5303228 3.7998183 -0.8785528 2.619206 -1.3169011 4.0279903 -0.85752815 2.8490074 1.2631042 3.6055415 -0.8467062 1gQ 0.2794094 4.7170305 1.1017625135 TRUE
caggagcggatcaaggcggagaggaagcgcatgaggaaccgcatcgctgcctccaagtgccgaaaaaggaagctggagagaatcgcccggctggaggaacaggtgaaaaccttgaaagctcagaactcggagctggcgtccacggccaacatgctcagggaacaggtggcacagcttaaacagaaagtcatgaactaactta 6  False 56 69 66 106 67 33 8 8 3 4 1 3 66.1666666666667 -1.44084178998066 -1.41479362241545 -1.57251799268299 -1.60235293614326 -1.97370922013773 -1.51459563374268 0.247766993977992 0.225272968647417 0.301626310157445 0.272159054146046 0.560281256464139 0.387429350049177 -1.51624388828556 0.119237935650615 0.0206379833092653 0.0272198352790604 0.0189310558623708 0.025695403638075 0.00481116823462668 0.033784592131681 -0.00384525728233945 0.0318666701353727 -0.0369300084822635 0.0615068402491098 0.0126190158298196 0.0405545769611722 0.0108233731324466 0.0132252353512871 QERIKAERKRMRNRIAASKCRKRKLERIARLEEQVKTLKAQNSELASTANMLREQVAQLKQKVMNAAAAAAAAAAAAAAAAAAAAACAAAAAAAAAAAAAAAAAAAAAAAAAAAAA CREB3L4 AAAAAAAAAAAAAAAAAAAAACAAAAAAAAAAAAAAAAAAAAAAAAAAAAA False 2 1 1 -1.3828396 -1.3788735 -1.4143373 -1.4188348 -1.4128021 -1.4321744 -1.3997208 -1.4284708 -1.4189196 -1.3796608 -1.4066633 0.02010666 0.07881811 3 3.271724 -0.88155377 2.8558602 -0.9921008 3.0422587 -1.1014967 3.2580063 -1.0670782 2.9054356 -1.1439098 3.6950586 -0.9741724 2.8288789 -1.101111 2.4660432 -1.4560816 3.6996062 -0.93224 3.0161521 -0.9413313 1gQ 0.2794094 4.6345716 1.0591075815 TRUE
caggagcggatcaaggcggagaggaagcgcatgaggaaccgcatcgctgcctccaagtgccgaaaaaggaagctggagagaatcgcccggctggaggaacaggtgaaaaccttgaaagctcagaactcggagctggcgtccacggccaacatgctcagggaacaggtggcacagcttaaacagaaagtcatgaactaacgta 5  False 304 266 256 332 392 359 1425 1477 572 1207 1329 779 318.166666666667 -0.43476591978414 -0.35481938355347 -0.471472993241539 -0.353955258600488 -0.392164577193134 -0.567452131278675 0.0683869483394758 0.0734591272075849 0.0676301419782296 0.0710155596016376 0.074279730297066 0.0815620185879434 -0.425539135771453 0.0295189180750216 0.13116610097864 0.00751303246308704 0.139835335133218 0.0083789987579641 0.128137134743779 0.007575124203686 0.142327638243204 0.008315098755046 0.136689602343778 0.008154317947313 0.111762263647971 0.0085375905555773 0.131798522291631 0.00327408082610084 QERIKAERKRMRNRIAASKCRKRKLERIARLEEQVKTLKAQNSELASTANMLREQVAQLKQKVMNAAAAAAAAAAAAAAAAAAAAAACAAAAAAAAAAAAAAAAAAAAAAAAAAAA CREB5 AAAAAAAAAAAAAAAAAAAAAACAAAAAAAAAAAAAAAAAAAAAAAAAAAA False 2 1 1 -0.22480929 -0.19651544 -0.37029433 -0.37671232 -0.33364356 -0.3672657 -0.29871166 -0.36500156 -0.41463566 -0.22091186 -0.31685013 0.07719326 0.30259758 3 -0.90993047 -0.98478824 -1.052131 -0.95613354 -0.56547576 -0.9569807 -0.5792952 0.90230715 -0.62733907 1.0044166 -0.5655813 -0.9460633 -0.70947975 1.0117706 -0.60390395 0.93872803 -0.42974347 0.9737135 -1.0304688 -0.8997804 1gQ 0.2794094 0.82333374 0.957468196115 TRUE
caggagcggatcaaggcggagaggaagcgcatgaggaaccgcatcgctgcctccaagtgccgaaaaaggaagctggagagaatcgcccggctggaggaacaggtgaaaaccttgaaagctcagaactcggagctggcgtccacggccaacatgctcagggaacaggtggcacagcttaaacagaaagtcatgaactaattca 5  False 85 76 77 50 74 35 5 14 2 4 3 7 66.1666666666667 -1.6965688136752 -1.28794834933597 -1.7307109405911 -1.39699259836329 -1.68243477367504 -1.27920949982995 0.287348815150963 0.185940404277928 0.360121909260122 0.293712710513974 0.343780200929044 0.293582839205885 -1.44793919331571 0.111524350463486 -0.00745634576019949 0.031568318646741 0.0333994606200693 0.0212089971079759 -0.012907724458766 0.0403365734762483 0.0202000575555461 0.0343903534272737 -0.00495433440690629 0.0377396774484156 0.0372583083412031 0.0307310941867033 0.018399365300083 0.0123696856560886 QERIKAERKRMRNRIAASKCRKRKLERIARLEEQVKTLKAQNSELASTANMLREQVAQLKQKVMNAAAAAAAAAAAAAAAAAAAAAAACAAAAAAAAAAAAAAAAAAAAAAAAAAA CREBL2 AAAAAAAAAAAAAAAAAAAAAAACAAAAAAAAAAAAAAAAAAAAAAAAAAA False 2 1 1 -1.4318304 -1.4202132 -1.4560947 -1.4474441 -1.4428439 -1.4389907 -1.4416747 -1.4331982 -1.464202 -1.4288336 -1.4405326 0.013074489 0.051252 5 2.525687 -1.4483044 2.473134 -1.3800317 2.7493691 -1.6737366 3.739579 -1.1460648 3.249196 1.238321 3.8898423 -0.9667789 2.3135104 -1.716472 3.4242482 -1.0806121 2.084637 2.5395837 2.4541552 -1.4578056 1gQ 0.2794094 4.4210043 1.4647710606 TRUE
caggagcggatcaaggcggagaggaagcgcatgaggaaccgcatcgctgcctccaagtgccgaaaaaggaagctggagagaatcgcccggctggaggaacaggtgaaaaccttgaaagctcagaactcggagctggcgtccacggccaacatgctcagggaacaggtggcacagcttaaacagaaagtcatgaactaaagta 5  False 53 54 57 52 64 35 5 5 1 3 0 2 52.5 -1.56043152761058 -1.47640440909733 -1.84163313211125 -1.48633439911 NA -1.65320947330591 0.297980509020219 0.274954021528264 0.50248324140984 0.325554350778333 NA 0.449196653309852 -1.55489767199252 0.152780329256663 0.00749978072994378 0.0327363231142135 0.0119035192619724 0.0313621940861377 -0.0253319091955172 0.0562821968520421 0.00973916841618411 0.0381186403661643 NA NA -0.00189053442427714 0.0470201347550027 0.00653610177075312 0.0169455786066864 QERIKAERKRMRNRIAASKCRKRKLERIARLEEQVKTLKAQNSELASTANMLREQVAQLKQKVMNAAAAAAAAAAAAAAAAAAAAAAAACAAAAAAAAAAAAAAAAAAAAAAAAAA CREBRF AAAAAAAAAAAAAAAAAAAAAAAACAAAAAAAAAAAAAAAAAAAAAAAAAA False 2 1 1 -1.4001869 -1.3865198 -1.4421266 -1.44128 -1.4339062 -1.4407762 -1.4208233 -1.4306017 -1.442158 -1.4113096 -1.4249687 0.01975861 0.077453755 9 3.1242936 -0.9923183 3.0648317 -0.9527363 2.620201 1.5276351 2.5816004 -1.5690782 2.0019825 1.8795495 2.4312394 -1.5659552 2.5888047 -1.3370934 3.4056358 -1.0684423 3.1374867 1.2827213 1.9338601 -1.6826745 1gQ 0.2794094 4.2196627 1.38582041304 TRUE
caggagcggatcaaggcggagaggaagcgcatgaggaaccgcatcgctgcctccaagtgccgaaaaaggaagctggagagaatcgcccggctggaggaacaggtgaaaaccttgaaagctcagaactcggagctggcgtccacggccaacatgctcagggaacaggtggcacagcttaaacagaaagtcatgaactaagtaa 5  False 77 66 32 82 66 33 7 8 3 8 7 2 59.3333333333333 -1.57110708272415 -1.40261515479802 -1.36787963598833 -1.34275640030629 -1.40210064084939 -1.63564322494025 0.251864486505551 0.22676483163953 0.317333653321059 0.215286295406782 0.255443777292858 0.451710066914092 -1.42738807100366 0.107246198664641 0.00632695763902943 0.0276699883437065 0.0203201734427094 0.0258655706225349 0.0277323232619103 0.0355439419111417 0.026550487594709 0.0252075294056279 0.0258203283631723 0.0280422366825805 -5.17687985605031e-05 0.0472832289822093 0.0206787860886674 0.0118951758945807 QERIKAERKRMRNRIAASKCRKRKLERIARLEEQVKTLKAQNSELASTANMLREQVAQLKQKVMNAAAAAAAAAAAAAAAAAAAAAAAAACAAAAAAAAAAAAAAAAAAAAAAAAA CREBZF AAAAAAAAAAAAAAAAAAAAAAAAACAAAAAAAAAAAAAAAAAAAAAAAAA False 2 1 1 -1.4352247 -1.4184659 -1.4493326 -1.4357609 -1.4414847 -1.4364954 -1.4289718 -1.4495887 -1.4395233 -1.4327174 -1.4367566 0.009235821 0.036204416 5 2.8381531 -1.3176403 2.3669534 -1.4284581 2.377274 1.7955427 3.2193868 -1.2044998 3.093388 1.2864325 3.5433109 -1.0438776 3.7140522 -0.9780389 2.7580166 -1.5246779 3.9121435 1.0073605 4.076062 -0.89915645 1gQ 0.2794094 4.720543 1.24856848236 TRUE
caggagcggatcaaggcggagaggaagcgcatgaggaaccgcatcgctgcctccaagtgccgaaaaaggaagctggagagaatcgcccggctggaggaacaggtgaaaaccttgaaagctcagaactcggagctggcgtccacggccaacatgctcagggaacaggtggcacagcttaaacagaaagtcatgaactaaccta 6  False 16 7 25 14 3 12 0 0 1 5 0 2 12.8333333333333 NA NA -1.60865410305755 -0.988109290079777 NA -1.3336397944027 NA NA 0.515801461313069 0.365059468938219 NA 0.522864935005783 -1.22914668858301 0.258888992304634 NA NA NA NA 0.000763630904104418 0.0577739454568497 0.0680755528236135 0.0427442317249013 NA NA 0.031560759691392 0.0547314400530027 0.0426666620492156 0.0287145851226307 QERIKAERKRMRNRIAASKCRKRKLERIARLEEQVKTLKAQNSELASTANMLREQVAQLKQKVMNAAAAAAAAAAAAAAAAAAAAAAAAAACAAAAAAAAAAAAAAAAAAAAAAAA CREM AAAAAAAAAAAAAAAAAAAAAAAAAACAAAAAAAAAAAAAAAAAAAAAAAA False 2 1 1 -1.3919464 -1.3852286 -1.4244976 -1.4214966 -1.4138358 -1.4214635 -1.4088757 -1.402272 -1.4286625 -1.3948241 -1.4093101 0.0151395565 0.059347063 8 2.5402071 -1.1780021 2.617169 -1.1099248 2.755876 1.2865969 2.9133055 -1.2118132 2.6645665 1.2539877 2.9604857 -1.1443018 2.5986266 -1.2513667 2.9622078 -1.056577 3.3457687 1.0919468 3.24428 -0.930462 1gQ 0.2794094 4.3909183 1.15149790698 TRUE
caggagcggatcaaggcggagaggaagcgcatgaggaaccgcatcgctgcctccaagtgccgaaaaaggaagctggagagaatcgcccggctggaggaacaggtgaaaaccttgaaagctcagaactcggagctggcgtccacggccaacatgctcagggaacaggtggcacagcttaaacagaaagtcatgaactaatcga 5  False 76 117 41 108 84 125 7 7 2 0 4 7 91.8333333333333 -1.56733961684377 -1.59605212317046 -1.5525557232608 NA -1.63552420944858 -1.65924079143305 0.252161509661359 0.222703996452931 0.369559795721589 NA 0.302689572360671 0.243496183008816 -1.60628607294207 0.118684819093687 0.00674085377199185 0.0277026194914044 -0.00174390735091093 0.0254023779019263 0.00704710425127972 0.0413936932763059 NA NA 0.000195437331098142 0.0332288095620968 -0.00252186902794965 0.025488220477693 0.000836374639653553 0.0131638866152313 QERIKAERKRMRNRIAASKCRKRKLERIARLEEQVKTLKAQNSELASTANMLREQVAQLKQKVMNAAAAAAAAAAAAAAAAAAAAAAAAAAACAAAAAAAAAAAAAAAAAAAAAAA DBP AAAAAAAAAAAAAAAAAAAAAAAAAAACAAAAAAAAAAAAAAAAAAAAAAA False 2 1 1 -1.4023848 -1.3994817 -1.4349828 -1.4286268 -1.4159548 -1.4296203 -1.4161005 -1.425272 -1.4332939 -1.393946 -1.4179664 0.014893313 0.05838179 2 3.8722017 -0.80857515 3.6934886 -0.8350836 3.838622 -0.98811436 4.088187 -0.9025351 3.9247289 0.8608805 4.5531282 -0.7786104 3.8963208 -0.86585385 4.2174883 -0.8352382 3.536136 1.0651499 3.3291557 -0.9033687 1gQ 0.2794094 5.4256144 0.8843409684 TRUE
caggagcggatcaaggcggagaggaagcgcatgaggaaccgcatcgctgcctccaagtgccgaaaaaggaagctggagagaatcgcccggctggaggaacaggtgaaaaccttgaaagctcagaactcggagctggcgtccacggccaacatgctcagggaacaggtggcacagcttaaacagaaagtcatgaactaaaata 6  False 81 28 70 96 74 74 2603 708 959 1891 1987 1994 70.5 0.120053190320295 0.0605108840647956 0.0411510636812758 0.107850904167461 0.211056136379194 0.184613413163032 0.111796754157363 0.195734347383416 0.103309365617355 0.116260125728142 0.146627870334959 0.142925911601296 0.113400433348363 0.0520398640620027 0.192118871742203 0.0122820605926523 0.187209322938494 0.0223261276843378 0.185555185148549 0.0115714865156928 0.196399786243511 0.0136127129339874 0.202910272117374 0.0160965887984096 0.190485519895944 0.0149609209551231 0.191574822533995 0.0057719839421375 QERIKAERKRMRNRIAASKCRKRKLERIARLEEQVKTLKAQNSELASTANMLREQVAQLKQKVMNAAAAAAAAAAAAAAAAAAAAAAAAAAAACAAAAAAAAAAAAAAAAAAAAAA DDIT3 AAAAAAAAAAAAAAAAAAAAAAAAAAAACAAAAAAAAAAAAAAAAAAAAAA False 2 1 1 0.07244861 0.084453344 -0.010018945 -0.0144097805 0.009278178 -0.013949275 0.037953258 -0.012332082 -0.034804344 0.07407355 0.019269252 0.044155758 0.17309058 4 -1.919759 1.0321794 -2.0738666 1.0232692 -1.5279938 -1.0780103 -1.6498885 0.9854592 -1.5751777 1.0953186 -1.646239 0.96784955 -1.7226975 -1.0765232 -1.6154755 1.0298731 -1.4594307 1.0369854 -2.1651392 0.9418044 1gQ 0.2794094 -0.20489812 1.026727244 TRUE
caggagcggatcaaggcggagaggaagcgcatgaggaaccgcatcgctgcctccaagtgccgaaaaaggaagctggagagaatcgcccggctggaggaacaggtgaaaaccttgaaagctcagaactcggagctggcgtccacggccaacatgctcagggaacaggtggcacagcttaaacagaaagtcatgaactaatgaa 3  False 130 67 100 195 171 138 1856 1078 780 1814 2073 2056 133.5 -0.113776754053798 -0.063342768901756 -0.118075455223506 -0.0971833118700943 -0.0207495559483401 0.00770783373377191 0.0920674952199531 0.129985349048529 0.0902332899651189 0.0861242250109533 0.101328217867121 0.110578569483037 -0.075192470149268 0.0403575520829806 0.166430169357009 0.0101145919971302 0.173082152580977 0.0148265725394937 0.167720524123993 0.0101068600301478 0.172392656480974 0.0100841483216499 0.177462989128109 0.0111236605493671 0.171967741274077 0.0115749287083876 0.170657104353709 0.00447624425554614 QERIKAERKRMRNRIAASKCRKRKLERIARLEEQVKTLKAQNSELASTANMLREQVAQLKQKVMNAAAAAAAAAAAAAAAAAAAAAAAAAAAAAAAAAAAAAAAAAAAAAAAAAAA FOS AAAAAAAAAAAAAAAAAAAAAAAAAAAAAAAAAAAAAAAAAAAAAAAAAAA False 1 1 1 0.016130567 0.030501842 -0.08151412 -0.089659214 -0.06275046 -0.08964574 -0.034693956 -0.08091414 -0.11569321 0.018591762 -0.048964668 0.053076275 0.208059 NA -1.7354152 -0.9855633 -1.8702325 -0.9802675 -1.3964158 0.9818175 -1.4468205 -0.9259659 -1.4298391 1.0031701 -1.418494 -0.9261728 -1.4736108 -1.0434102 -1.4298368 -0.97534174 -1.2203152 1.0063037 -1.8857067 -0.9332268 1gQ 0.2794094 0 0.976123954 TRUE
caggagcggatcaaggcggagaggaagcgcatgaggaaccgcatcgctgcctccaagtgccgaaaaaggaagctggagagaatcgcccggctggaggaacaggtgaaaaccttgaaagctcagaactcggagctggcgtccacggccaacatgctcagggaacaggtggcacagcttaaacagaaagtcatgaactaaaaga 6  False 22 4 32 82 32 41 200 361 218 557 378 377 35.5 -0.243864634027255 0.409095495177169 -0.156340496022135 -0.183120176066752 -0.028308124895118 -0.136364874887758 0.207694101372229 0.507989056878153 0.147542962328117 0.126025812245473 0.21931080552273 0.188008172735636 -0.147136258864229 0.073513769853461 0.152138634363473 0.0228174024998936 0.226970073366446 0.0579429655434554 0.163434529325963 0.0165260079651323 0.162330445938628 0.0147561616128112 0.176633220708484 0.0240756129614582 0.156886778128009 0.0196799543183007 0.162677483332706 0.00815375494860275 QERIKAERKRMRNRIAASKCRKRKLERIARLEEQVKTLKAQNSELASTANMLREQVAQLKQKVMNAAAAAAAAAAAAAAAAAAAAAAAAAAAAACAAAAAAAAAAAAAAAAAAAAA FOSB AAAAAAAAAAAAAAAAAAAAAAAAAAAAACAAAAAAAAAAAAAAAAAAAAA False 2 1 1 -0.024287462 -0.015431762 -0.121215105 -0.124690294 -0.09411788 -0.118469 -0.07202661 -0.11929023 -0.14635277 -0.018939018 -0.085482016 0.049537793 0.19418815 2 -1.7609264 0.8764181 -1.9509655 0.8343606 -1.3971044 -0.88440335 -1.5558373 0.78517866 -1.5039909 -0.87944174 -1.5041982 -0.81004447 -1.52585 0.91578555 -1.5323132 0.82319695 -1.3640838 0.829026 -2.0284684 0.78788257 1gQ 0.2794094 -0.08170516 0.842573802 TRUE
caggagcggatcaaggcggagaggaagcgcatgaggaaccgcatcgctgcctccaagtgccgaaaaaggaagctggagagaatcgcccggctggaggaacaggtgaaaaccttgaaagctcagaactcggagctggcgtccacggccaacatgctcagggaacaggtggcacagcttaaacagaaagtcatgaactaataga 5  False 73 90 61 94 68 30 119 270 190 147 134 27 69.3333333333333 -0.739180376049507 -0.523491919905152 -0.377569453184419 -0.584514841634576 -0.550326865333527 -0.830182093491661 0.12852715177152 0.117298044909127 0.113837792979837 0.123788698727678 0.158957954395805 0.241184417837875 -0.559932490089582 0.0548484156351514 0.0977229404386849 0.0141200724274773 0.120595969974419 0.0133794153288512 0.138655092540281 0.0127507557380754 0.11533178391769 0.0144942215544486 0.119326782371042 0.0174501670269133 0.0842607269904617 0.0252462340135049 0.116892328798697 0.006083493491078 QERIKAERKRMRNRIAASKCRKRKLERIARLEEQVKTLKAQNSELASTANMLREQVAQLKQKVMNAAAAAAAAAAAAAAAAAAAAAAAAAAAAAACAAAAAAAAAAAAAAAAAAAA FOSL1 AAAAAAAAAAAAAAAAAAAAAAAAAAAAAACAAAAAAAAAAAAAAAAAAAA False 2 1 1 -0.33981526 -0.31208873 -0.49009055 -0.50379235 -0.45283377 -0.47835553 -0.40972996 -0.47669888 -0.5407594 -0.3288859 -0.43330503 0.0809158 0.31718996 2 -0.6264465 -0.9523479 -0.7520033 -0.91827285 -0.26671898 0.95654726 -0.25354803 -0.8693351 -0.35155964 0.9682404 -0.30031753 -0.9066266 -0.4409536 -1.0014759 -0.31706142 -0.93856907 -0.13235557 0.9452793 -0.7354244 -0.87105757 1gQ 0.2794094 1.1130297 0.9327751907 TRUE
caggagcggatcaaggcggagaggaagcgcatgaggaaccgcatcgctgcctccaagtgccgaaaaaggaagctggagagaatcgcccggctggaggaacaggtgaaaaccttgaaagctcagaactcggagctggcgtccacggccaacatgctcagggaacaggtggcacagcttaaacagaaagtcatgaactaagaga 6  False 46 18 20 50 39 71 1120 289 173 1208 511 1011 40.6666666666667 0.0400676154823105 -0.0639222716230734 -0.0888361435061355 0.163654343878614 0.00190533772546565 -0.00580068736357676 0.144595508400316 0.243289116465405 0.182699022464355 0.157011463876994 0.199205500231575 0.146055798938786 0.022136914549755 0.0694505496377726 0.183331606994646 0.0158853520299729 0.173016052522798 0.0277503869455085 0.170995564090059 0.0204637717233392 0.202933722111543 0.0183842222061633 0.179950009548619 0.0218684825489459 0.170553722541617 0.0152885452223397 0.181452360177428 0.00770308425103177 QERIKAERKRMRNRIAASKCRKRKLERIARLEEQVKTLKAQNSELASTANMLREQVAQLKQKVMNAAAAAAAAAAAAAAAAAAAAAAAAAAAAAAACAAAAAAAAAAAAAAAAAAA FOSL2 AAAAAAAAAAAAAAAAAAAAAAAAAAAAAAACAAAAAAAAAAAAAAAAAAA False 2 1 1 0.09581339 0.113438845 0.025577784 0.020938396 0.051225185 0.03472185 0.06802666 0.037169814 0.008002877 0.095525384 0.055044018 0.036317687 0.14236534 1 -2.4101248 0.87647843 -2.57723 0.89594245 -2.0584135 -0.87749445 -2.1722426 0.82012665 -2.0818474 0.9252207 -2.1703076 0.8314263 -2.1126246 0.9514792 -2.1112669 0.8970004 -1.8919606 -0.89219344 -2.6827147 0.8071201 1gQ 0.2794094 -0.69620466 0.877448208 TRUE
caggagcggatcaaggcggagaggaagcgcatgaggaaccgcatcgctgcctccaagtgccgaaaaaggaagctggagagaatcgcccggctggaggaacaggtgaaaaccttgaaagctcagaactcggagctggcgtccacggccaacatgctcagggaacaggtggcacagcttaaacagaaagtcatgaactaattga 5  False 80 89 119 36 57 61 6 10 3 2 9 10 73.6666666666667 -1.62655001567692 -1.42339254368177 -1.73914981659541 -1.49664874640599 -1.28610914906002 -1.33857445374911 0.267259392229585 0.201255320180815 0.29479327964533 0.396313599618832 0.243994054480396 0.237477944284214 -1.45779842342733 0.104775313750475 0.000235962716208404 0.0293612822130671 0.0179502335554749 0.0229558686841381 -0.0138529469882813 0.033019237316464 0.00853147792073297 0.0464037281024588 0.0385537012423013 0.0267853031981963 0.0310442190054167 0.0248582549743138 0.0173058321229335 0.0116211185290496 QERIKAERKRMRNRIAASKCRKRKLERIARLEEQVKTLKAQNSELASTANMLREQVAQLKQKVMNAAAAAAAAAAAAAAAAAAAAAAAAAAAAAAAACAAAAAAAAAAAAAAAAAA HLF AAAAAAAAAAAAAAAAAAAAAAAAAAAAAAAACAAAAAAAAAAAAAAAAAA False 2 1 1 -1.3616277 -1.3500667 -1.4035712 -1.3934141 -1.3753302 -1.3889883 -1.383234 -1.3817942 -1.4059017 -1.360069 -1.3803997 0.018713944 0.07335866 7 2.5339777 -1.052305 2.737743 -0.93354434 3.4159975 0.93011624 3.3614285 -0.91185147 3.3464632 -0.8428558 3.4072454 -0.8574208 2.8685217 -1.0125914 4.1798477 -0.6865939 3.2323997 0.9978466 2.8433306 -0.92953765 1gQ 0.2794094 4.723365 0.91546634026 TRUE
caggagcggatcaaggcggagaggaagcgcatgaggaaccgcatcgctgcctccaagtgccgaaaaaggaagctggagagaatcgcccggctggaggaacaggtgaaaaccttgaaagctcagaactcggagctggcgtccacggccaacatgctcagggaacaggtggcacagcttaaacagaaagtcatgaactaaataa 5  False 17 29 2 18 22 45 1035 1285 15 590 615 2157 22.1666666666667 0.304209592591916 0.214202416684944 -0.12916241947029 0.247024484693049 0.222792835208019 0.356566028365343 0.231134099442068 0.192031010904976 0.565475235497225 0.256728571788452 0.261923114264419 0.178335654052137 0.266042999305563 0.0952788990594686 0.212350408053545 0.025392535192746 0.204739903683004 0.0219037124864893 0.166478694242307 0.063337810888804 0.212695399101526 0.0300599395349083 0.204198709400591 0.0287535286264607 0.208484841749107 0.0186674731954623 0.208505121170862 0.0105678269017106 QERIKAERKRMRNRIAASKCRKRKLERIARLEEQVKTLKAQNSELASTANMLREQVAQLKQKVMNAAAAAAAAAAAAAAAAAAAAAAAAAAAAAAAAACAAAAAAAAAAAAAAAAA JDP2 AAAAAAAAAAAAAAAAAAAAAAAAAAAAAAAAACAAAAAAAAAAAAAAAAA False 2 1 1 0.27289462 0.2599541 0.25985825 0.26025176 0.26296103 0.26478446 0.26058626 0.25386 0.26573813 0.26625705 0.26271456 0.005103888 0.020007242 6 -4.638125 1.056268 -4.907478 1.0241175 -4.155814 1.1973797 -4.2674274 1.1665679 -3.9497213 1.2949703 -4.3629913 1.0351794 -4.222002 1.140936 -4.1839156 1.210674 -3.8318357 1.2221905 -4.7768764 1.0887735 1gQ 0.2794094 -2.79895 1.143705674 TRUE
caggagcggatcaaggcggagaggaagcgcatgaggaaccgcatcgctgcctccaagtgccgaaaaaggaagctggagagaatcgcccggctggaggaacaggtgaaaaccttgaaagctcagaactcggagctggcgtccacggccaacatgctcagggaacaggtggcacagcttaaacagaaagtcatgaactaataaa 4  False 98 123 151 78 147 114 2196 2055 1912 1451 2399 1964 118.5 0.0161414617138552 -0.0530204845354382 0.0188840906964911 0.0922145958703106 0.0659081700489492 0.0510785739114773 0.103186541932462 0.0990853339976566 0.0769419784832556 0.127792337408989 0.107919546539358 0.119289156054655 0.0243971104699487 0.0414491687118757 0.180703064935906 0.0113361373495413 0.174259547564725 0.0113020113641249 0.183061103647815 0.00861812538668952 0.194568955811638 0.0149630012303585 0.186976144972199 0.0118472467750267 0.176507619371016 0.0124867185700767 0.181703049044368 0.00459732054516607 QERIKAERKRMRNRIAASKCRKRKLERIARLEEQVKTLKAQNSELASTANMLREQVAQLKQKVMNAAAAAAAAAAAAAAAAAAAAAAAAAAAAAAAAAACAAAAAAAAAAAAAAAA JUN AAAAAAAAAAAAAAAAAAAAAAAAAAAAAAAAAACAAAAAAAAAAAAAAAA False 2 1 1 -0.17635047 -0.15665698 -0.3314855 -0.3403803 -0.28496754 -0.32229352 -0.25681043 -0.319391 -0.38014376 -0.17487407 -0.27433535 0.07952319 0.31173092 1 -1.0043204 1.0293243 -1.1849408 0.9500027 -0.6498029 0.9819408 -0.64048 0.9570651 -0.70922095 1.065266 -0.6885712 -0.9386105 -0.7715751 -1.0741053 -0.73018044 -0.93448806 -0.5024445 0.9977446 -1.1299975 -0.93846214 1gQ 0.2794094 0.7295153 0.986700946827 TRUE
caggagcggatcaaggcggagaggaagcgcatgaggaaccgcatcgctgcctccaagtgccgaaaaaggaagctggagagaatcgcccggctggaggaacaggtgaaaaccttgaaagctcagaactcggagctggcgtccacggccaacatgctcagggaacaggtggcacagcttaaacagaaagtcatgaactaacaga 6  False 50 29 24 63 91 88 44 67 38 48 83 91 57.5 -0.916859271052189 -0.595057237340754 -0.568836710349077 -0.781035481074467 -0.774881127360047 -0.788719887710529 0.16463415293629 0.201956179721445 0.182419300195378 0.157593267699028 0.145452095503984 0.144950711595823 -0.755215166066371 0.0664323390871367 0.0782030270842529 0.0180868099188042 0.112432985622431 0.023035811115306 0.117231609064717 0.0204324405614037 0.0923214952779341 0.0184523446889462 0.0946755505792002 0.0159675139920274 0.0886008272309763 0.0151728690359761 0.0952326167638476 0.00736832044743104 QERIKAERKRMRNRIAASKCRKRKLERIARLEEQVKTLKAQNSELASTANMLREQVAQLKQKVMNAAAAAAAAAAAAAAAAAAAAAAAAAAAAAAAAAAACAAAAAAAAAAAAAAA JUNB AAAAAAAAAAAAAAAAAAAAAAAAAAAAAAAAAAACAAAAAAAAAAAAAAA False 2 1 1 -1.0506428 -1.0223085 -1.1865237 -1.1941811 -1.172076 -1.2057087 -1.1319771 -1.1983372 -1.2296093 -1.0386397 -1.1430005 0.077433735 0.30354026 8 0.836462 -1.368438 0.7717196 -1.3579446 1.276621 1.2735872 1.3194535 -1.2632291 1.1789994 1.3295318 1.3953593 -1.215026 1.0528988 -1.3429183 1.2468491 -1.3353021 1.3888142 1.3149853 0.89657474 -1.2262182 1gQ 0.2794094 2.667044 1.302718083 TRUE
caggagcggatcaaggcggagaggaagcgcatgaggaaccgcatcgctgcctccaagtgccgaaaaaggaagctggagagaatcgcccggctggaggaacaggtgaaaaccttgaaagctcagaactcggagctggcgtccacggccaacatgctcagggaacaggtggcacagcttaaacagaaagtcatgaactaaatga 6  False 59 65 113 72 61 152 342 135 285 259 130 960 87 -0.373558267045901 -0.624237628688867 -0.437229026572575 -0.356851206305643 -0.527494420441999 -0.248502611343736 0.132021135269213 0.13841018354606 0.0893415022848629 0.135456451552905 0.166750643297864 0.107399075967133 -0.409590578643855 0.0492654737136399 0.137890411584357 0.0145039236166449 0.109104570595502 0.0157875379154011 0.131972736638978 0.0100069725799125 0.141988556339282 0.0158603801475154 0.121833294099281 0.0183056367858604 0.145148641967756 0.0112421118619821 0.133567451117638 0.00546426337390366 QERIKAERKRMRNRIAASKCRKRKLERIARLEEQVKTLKAQNSELASTANMLREQVAQLKQKVMNAAAAAAAAAAAAAAAAAAAAAAAAAAAAAAAAAAAACAAAAAAAAAAAAAA JUND AAAAAAAAAAAAAAAAAAAAAAAAAAAAAAAAAAAACAAAAAAAAAAAAAA False 2 1 1 -0.62052613 -0.58883905 -0.81612366 -0.8335168 -0.7726792 -0.80883455 -0.7200159 -0.79956025 -0.8698733 -0.617578 -0.7447547 0.10167754 0.39857596 5 0.049482584 1.166961 -0.027551055 -1.1179429 0.4382429 -1.1497931 0.49420857 1.1139513 0.33366525 1.2002418 0.44873214 -1.0891576 0.23879719 1.1598262 0.40806925 -1.1137667 0.5689794 1.1369699 0.03771639 -1.0457929 1gQ 0.2794094 1.829703 1.129440319 TRUE
caggagcggatcaaggcggagaggaagcgcatgaggaaccgcatcgctgcctccaagtgccgaaaaaggaagctggagagaatcgcccggctggaggaacaggtgaaaaccttgaaagctcagaactcggagctggcgtccacggccaacatgctcagggaacaggtggcacagcttaaacagaaagtcatgaactaaggaa 4  False 71 38 57 21 34 14 19 16 8 4 17 4 39.1666666666667 -1.25994309562986 -1.06146288168977 -1.25381378431459 -1.15990663189141 -0.950107639497529 -1.17272772879481 0.180264876076029 0.213484724650321 0.205918756833124 0.343727245792911 0.248444149318722 0.420606230106151 -1.15809309337245 0.096847533027391 0.0405116258125246 0.0198040108353803 0.0592331660320839 0.0243507962956664 0.0405086234226583 0.0230645702234612 0.0479600757220974 0.0402464756963222 0.0754394455603299 0.0272738279688475 0.0484044003392885 0.044027401968961 0.0505475475584065 0.0107418114083409 QERIKAERKRMRNRIAASKCRKRKLERIARLEEQVKTLKAQNSELASTANMLREQVAQLKQKVMNAAAAAAAAAAAAAAAAAAAAAAAAAAAAAAAAAAAAACAAAAAAAAAAAAA MAF AAAAAAAAAAAAAAAAAAAAAAAAAAAAAAAAAAAAACAAAAAAAAAAAAA False 2 1 1 -1.3097749 -1.3030181 -1.36904 -1.3564422 -1.3455647 -1.369971 -1.3420203 -1.3629668 -1.3560779 -1.307705 -1.3422581 0.026047276 0.10210533 10 2.994243 -0.7551122 3.5517225 -0.62189204 3.462615 0.7955859 3.3403037 -0.79437155 2.6191897 0.96886873 3.0227592 -0.8993408 2.6651297 -0.9399967 3.2692838 -0.8181215 3.0228407 0.8733263 2.6470602 -0.8458315 1gQ 0.2794094 4.5901833 0.8312447145 TRUE
caggagcggatcaaggcggagaggaagcgcatgaggaaccgcatcgctgcctccaagtgccgaaaaaggaagctggagagaatcgcccggctggaggaacaggtgaaaaccttgaaagctcagaactcggagctggcgtccacggccaacatgctcagggaacaggtggcacagcttaaacagaaagtcatgaactaaggga 5  False 61 54 68 41 40 14 11 6 6 0 8 3 46.3333333333333 -1.37370927619537 -1.42645369742786 -1.38501708608841 NA -1.2172027569637 -1.25861236154038 0.219208463261966 0.25765502740311 0.225150519758511 NA 0.272923612943178 0.451530555378162 -1.35141711378807 0.116302133159394 0.0280132028159737 0.0240823774222998 0.0176010679117835 0.0293890117764829 0.0258127899111699 0.0252186835899916 NA NA 0.0461181421403568 0.0299611469558064 0.0394143355751703 0.0472644384223347 0.0291050791434448 0.0128996118097571 QERIKAERKRMRNRIAASKCRKRKLERIARLEEQVKTLKAQNSELASTANMLREQVAQLKQKVMNAAAAAAAAAAAAAAAAAAAAAAAAAAAAAAAAAAAAAACAAAAAAAAAAAA MAFA AAAAAAAAAAAAAAAAAAAAAAAAAAAAAAAAAAAAAACAAAAAAAAAAAA False 2 1 1 -1.3469523 -1.3432274 -1.3907207 -1.3992003 -1.3783381 -1.3865134 -1.3634042 -1.3802524 -1.3997694 -1.3608209 -1.37492 0.020410309 0.08000841 1 3.264012 -0.77725476 2.996173 -0.8339526 3.1143785 0.96350724 3.1018736 -1.0142202 3.7777104 0.7553548 4.407031 -0.6564199 3.150766 -0.8553705 4.247592 -0.6715672 3.5612113 0.88012344 3.1831577 -0.8324824 1gQ 0.2794094 5.0110598 0.8240253213 TRUE
caggagcggatcaaggcggagaggaagcgcatgaggaaccgcatcgctgcctccaagtgccgaaaaaggaagctggagagaatcgcccggctggaggaacaggtgaaaaccttgaaagctcagaactcggagctggcgtccacggccaacatgctcagggaacaggtggcacagcttaaacagaaagtcatgaactaacgaa 4  False 26 40 48 31 27 17 7 4 5 0 1 0 31.5 -1.25819814356401 -1.45531936110206 -1.33809618290435 NA -1.70878136943898 NA 0.29283721915517 0.309927814105571 0.249793041661772 NA 0.588470689292885 NA -1.37125562896208 0.156200051251515 0.0407033273262728 0.0321712781069211 0.0143085517974765 0.0353514242295677 0.0310683114725878 0.0279788458290321 NA NA -0.00784662437389089 0.0646014341190757 NA NA 0.0269046969348396 0.0173248759164823 QERIKAERKRMRNRIAASKCRKRKLERIARLEEQVKTLKAQNSELASTANMLREQVAQLKQKVMNAAAAAAAAAAAAAAAAAAAAAAAAAAAAAAAAAAAAAAACAAAAAAAAAAA MAFB AAAAAAAAAAAAAAAAAAAAAAAAAAAAAAAAAAAAAAACAAAAAAAAAAA False 2 1 1 -1.3783841 -1.3687086 -1.4038029 -1.3896303 -1.3996227 -1.4035571 -1.3900349 -1.4073167 -1.4039655 -1.3803697 -1.392539 0.013243309 0.05191377 6 3.9056623 -0.7258363 3.3642406 -0.81074095 2.9952054 1.0619419 3.9359896 -0.7660837 3.6346955 0.85821474 4.8455563 -0.6411042 3.0919123 -0.9659357 2.555548 -1.2539537 4.04142 0.7907691 4.166526 -0.6832974 1gQ 0.2794094 5.1843443 0.855787781 TRUE
caggagcggatcaaggcggagaggaagcgcatgaggaaccgcatcgctgcctccaagtgccgaaaaaggaagctggagagaatcgcccggctggaggaacaggtgaaaaccttgaaagctcagaactcggagctggcgtccacggccaacatgctcagggaacaggtggcacagcttaaacagaaagtcatgaactaaggta 5  False 21 46 23 57 58 64 6 10 4 6 5 5 44.8333333333333 -1.24107189569252 -1.24257345025434 -1.19320411185722 -1.32198962174179 -1.46251625681176 -1.55983935446659 0.319679443993813 0.226397599181166 0.296778166385567 0.250650277834909 0.291396280075392 0.296235042045771 -1.32903715974734 0.111986790041697 0.0425848275153239 0.0351201815379256 0.03857507646932 0.0258236828350062 0.0472973981225112 0.0332415607235683 0.0289820366180025 0.0293482417778333 0.0191879921986536 0.0319890487875516 0.0078830815133446 0.0310087163239347 0.0315873441853935 0.0124209769856829 QERIKAERKRMRNRIAASKCRKRKLERIARLEEQVKTLKAQNSELASTANMLREQVAQLKQKVMNAAAAAAAAAAAAAAAAAAAAAAAAAAAAAAAAAAAAAAAACAAAAAAAAAA MAFF AAAAAAAAAAAAAAAAAAAAAAAAAAAAAAAAAAAAAAAACAAAAAAAAAA False 2 1 1 -1.385108 -1.3780715 -1.407957 -1.4076313 -1.3971777 -1.406102 -1.3889753 -1.39624 -1.4097607 -1.3726981 -1.3949721 0.013303858 0.052151125 8 3.6657808 -0.7938768 3.8880181 -0.7264851 3.4916396 0.92928314 3.4323146 -0.95437634 3.7345467 0.82616395 3.805206 -0.82578766 4.344484 -0.6844116 3.3512864 -0.9091051 3.4680908 0.947779 2.5301058 -1.0930471 1gQ 0.2794094 5.101816 0.8690315817 TRUE
caggagcggatcaaggcggagaggaagcgcatgaggaaccgcatcgctgcctccaagtgccgaaaaaggaagctggagagaatcgcccggctggaggaacaggtgaaaaccttgaaagctcagaactcggagctggcgtccacggccaacatgctcagggaacaggtggcacagcttaaacagaaagtcatgaactaagtga 6  False 4 37 31 22 58 36 2 8 8 4 2 1 31.3333333333333 -1.07978668826007 -1.24405838836123 -1.08164273102534 -1.17262044820194 -1.72961137427793 -1.86855183348655 0.630363237224842 0.252149415404098 0.22647020756918 0.340073356649669 0.414801102109886 0.602130596734924 -1.25036556557232 0.134889857625872 0.0603037202087167 0.0692520953164552 0.0384056993609032 0.0287610228817714 0.0597931772443156 0.0253664993239748 0.0464714352217808 0.0398186476367184 -0.0101333112213196 0.0455362459983711 -0.0244317237219847 0.0630286570257609 0.040313177476186 0.0149612629895826 QERIKAERKRMRNRIAASKCRKRKLERIARLEEQVKTLKAQNSELASTANMLREQVAQLKQKVMNAAAAAAAAAAAAAAAAAAAAAAAAAAAAAAAAAAAAAAAAACAAAAAAAAA MAFG AAAAAAAAAAAAAAAAAAAAAAAAAAAAAAAAAAAAAAAAACAAAAAAAAA False 2 1 1 -1.3616153 -1.3573658 -1.3969012 -1.4124548 -1.4003214 -1.4140769 -1.3991752 -1.4013333 -1.3997363 -1.377368 -1.3920348 0.019816775 0.07768176 9 3.0337546 -0.87891126 3.8412418 -0.6820803 3.9711637 0.77611977 3.6255114 -0.926108 3.8950863 0.8033875 4.405287 -0.74063814 3.797739 -0.8181889 2.8956857 -1.0762362 3.4939134 0.8969408 3.102383 -0.90717435 1gQ 0.2794094 5.1368456 0.850578546098 TRUE
caggagcggatcaaggcggagaggaagcgcatgaggaaccgcatcgctgcctccaagtgccgaaaaaggaagctggagagaatcgcccggctggaggaacaggtgaaaaccttgaaagctcagaactcggagctggcgtccacggccaacatgctcagggaacaggtggcacagcttaaacagaaagtcatgaactaactga 6  False 70 58 74 118 44 114 15 8 11 14 2 6 79.6666666666667 -1.32398389304907 -1.36721496374566 -1.23757659406034 -1.28928558029032 -1.64908460966687 -1.67776084282499 0.193995366377057 0.231434000124321 0.17827877050362 0.169724775196322 0.424374926771749 0.260778830423663 -1.35353592408965 0.0871457162906251 0.0334760641789789 0.0213124509964128 0.0243580400514596 0.026398151915316 0.0423273203719321 0.0199686676671488 0.0328113007381974 0.0198728035778634 -0.00129320316921844 0.0465872461831111 -0.00446047499418253 0.0272972998739474 0.0288700720146289 0.0096657376824862 QERIKAERKRMRNRIAASKCRKRKLERIARLEEQVKTLKAQNSELASTANMLREQVAQLKQKVMNAAAAAAAAAAAAAAAAAAAAAAAAAAAAAAAAAAAAAAAAAACAAAAAAAA MAFK AAAAAAAAAAAAAAAAAAAAAAAAAAAAAAAAAAAAAAAAAACAAAAAAAA False 2 1 1 -1.4406804 -1.4404135 -1.4535896 -1.4507128 -1.4544992 -1.4606599 -1.4594892 -1.466355 -1.4614825 -1.4360386 -1.452392 0.010290799 0.04033993 5 2.5236623 -1.5398272 2.3698206 -1.6351812 3.992084 1.1185429 4.277467 1.0371394 1.9815252 2.274884 2.1594148 -2.1074128 1.5918089 3.0035887 2.2846615 2.3112907 3.1910102 1.5739137 3.6893275 1.0153385 1gQ 0.2794094 4.336747 1.761711945 TRUE
caggagcggatcaaggcggagaggaagcgcatgaggaaccgcatcgctgcctccaagtgccgaaaaaggaagctggagagaatcgcccggctggaggaacaggtgaaaaccttgaaagctcagaactcggagctggcgtccacggccaacatgctcagggaacaggtggcacagcttaaacagaaagtcatgaactaagaca 6  False 30 74 34 38 33 95 3 8 3 6 2 9 50.6666666666667 -1.54363801832038 -1.43396020562018 -1.38501708608841 -1.2111769138253 -1.56522642551035 -1.50228295705467 0.385498526089981 0.223036893647212 0.315579622655442 0.270094779348596 0.437251439519025 0.228734742896772 -1.42308478831858 0.115528565501948 0.00934472605255332 0.0423511066265021 0.0167448499684049 0.0254403492920509 0.0258127899111699 0.0353474762560289 0.0419569200774638 0.0316249674874652 0.0079126231492386 0.0480008105373972 0.0139078582840087 0.0239430511222849 0.0211560832339324 0.0128138118143609 QERIKAERKRMRNRIAASKCRKRKLERIARLEEQVKTLKAQNSELASTANMLREQVAQLKQKVMNAAAAAAAAAAAAAAAAAAAAAAAAAAAAAAAAAAAAAAAAAAACAAAAAAA NFE2 AAAAAAAAAAAAAAAAAAAAAAAAAAAAAAAAAAAAAAAAAAACAAAAAAA False 2 1 1 -1.4019722 -1.3780257 -1.4065801 -1.4088407 -1.4010067 -1.4107537 -1.3925649 -1.4072474 -1.4173719 -1.3874544 -1.4011817 0.011915849 0.046710126 9 4.6674747 -0.6695577 3.6065931 -0.7830355 4.451888 0.72398317 3.9482439 -0.8347189 3.2258868 0.9730894 3.7973626 -0.8455619 3.740892 -0.80694354 3.8624134 -0.829398 4.227249 0.8089843 4.2075424 -0.69585305 1gQ 0.2794094 5.504224 0.797112533 TRUE
caggagcggatcaaggcggagaggaagcgcatgaggaaccgcatcgctgcctccaagtgccgaaaaaggaagctggagagaatcgcccggctggaggaacaggtgaaaaccttgaaagctcagaactcggagctggcgtccacggccaacatgctcagggaacaggtggcacagcttaaacagaaagtcatgaactaagcta 6  False 47 33 27 57 104 47 3 9 1 9 17 2 52.5 -1.67302863046592 -1.18044427096745 -1.63040955426867 -1.2111769138253 -1.27600906338705 -1.74121895554314 0.371545898404546 0.251185177176481 0.514063956425794 0.221558004420316 0.180921465546787 0.438450056067078 -1.32181148355769 0.109763257809192 -0.00487020666593144 0.0408182623149578 0.0456617426994696 0.0286510385786807 -0.00167315601088555 0.0575793308228917 0.0419569200774638 0.0259418738239917 0.0396624735755229 0.0198612885057905 -0.0111030200561723 0.045895223323028 0.0323887776189639 0.0121743546592764 QERIKAERKRMRNRIAASKCRKRKLERIARLEEQVKTLKAQNSELASTANMLREQVAQLKQKVMNAAAAAAAAAAAAAAAAAAAAAAAAAAAAAAAAAAAAAAAAAAAACAAAAAA NFE2L1 AAAAAAAAAAAAAAAAAAAAAAAAAAAAAAAAAAAAAAAAAAAACAAAAAA False 2 1 1 -1.4174333 -1.4164165 -1.4429002 -1.4502676 -1.4302609 -1.4424487 -1.4273058 -1.4351909 -1.4322164 -1.4019388 -1.4296379 0.014529273 0.056954753 2 3.1598008 -1.0659208 2.734438 -1.2232285 3.4973035 1.1517968 3.2678664 -1.3508756 3.2419138 1.1328844 3.0676816 -1.2559414 3.2053518 -1.1216257 3.6046352 -1.0403564 3.9222057 0.95331275 4.270602 -0.7291968 1gQ 0.2794094 4.927849 1.1025139082 TRUE
caggagcggatcaaggcggagaggaagcgcatgaggaaccgcatcgctgcctccaagtgccgaaaaaggaagctggagagaatcgcccggctggaggaacaggtgaaaaccttgaaagctcagaactcggagctggcgtccacggccaacatgctcagggaacaggtggcacagcttaaacagaaagtcatgaactaatata 5  False 45 70 65 102 57 104 5 4 3 7 7 7 73.8333333333333 -1.51327237641139 -1.60863752797376 -1.56820216300923 -1.43889844333825 -1.35936630905043 -1.60433245017163 0.302871330050588 0.291696701930813 0.301859578538594 0.219097320590125 0.262211987474258 0.247795822290204 -1.50645828066673 0.108280172557401 0.0126807142632308 0.0332736317390977 -0.00317944157550554 0.0332719213539491 0.00529457614808607 0.0338107200815612 0.0152933689180836 0.0256537562738695 0.0305116395373123 0.0287852406963628 0.00322571966457935 0.0259382897667651 0.011908740495679 0.0120098587595954 QERIKAERKRMRNRIAASKCRKRKLERIARLEEQVKTLKAQNSELASTANMLREQVAQLKQKVMNAAAAAAAAAAAAAAAAAAAAAAAAAAAAAAAAAAAAAAAAAAAAACAAAAA NFE2L2 AAAAAAAAAAAAAAAAAAAAAAAAAAAAAAAAAAAAAAAAAAAAACAAAAA False 2 1 1 -1.3732792 -1.3695886 -1.4152575 -1.4052924 -1.3942167 -1.394819 -1.3918668 -1.4106468 -1.3986697 -1.3681734 -1.392181 0.01680867 0.065889984 9 3.868746 -0.7188084 3.3006015 -0.82903224 4.3483896 0.77437353 3.5619438 -0.9090946 3.8948646 0.7819358 4.223585 -0.7083632 3.4561224 -0.8708425 3.551157 -0.91712505 4.2654533 0.7311626 3.9466565 -0.68921506 1gQ 0.2794094 5.372421 0.7929952919 TRUE
caggagcggatcaaggcggagaggaagcgcatgaggaaccgcatcgctgcctccaagtgccgaaaaaggaagctggagagaatcgcccggctggaggaacaggtgaaaaccttgaaagctcagaactcggagctggcgtccacggccaacatgctcagggaacaggtggcacagcttaaacagaaagtcatgaactaagata 6  False 52 46 43 89 119 76 4 9 1 3 11 1 70.8333333333333 -1.61925324528461 -1.27143911392854 -1.76195906717293 -1.63320260970963 -1.44217657342975 -2.09162529071127 0.326786136370954 0.233081687793111 0.50590411965994 0.311057950608822 0.200694345548765 0.586040423529921 -1.494219718115 0.11973461867926 0.00103759042682136 0.0359009271601691 0.035282560355013 0.0265860927942117 -0.0164077679758424 0.0566653629503558 -0.00745739642063881 0.0364212799612288 0.0214208522882267 0.0220319257661221 -0.0477821737791791 0.061344401128581 0.0132661765266279 0.013280324781618 QERIKAERKRMRNRIAASKCRKRKLERIARLEEQVKTLKAQNSELASTANMLREQVAQLKQKVMNAAAAAAAAAAAAAAAAAAAAAAAAAAAAAAAAAAAAAAAAAAAAAACAAAA NFE2L3 AAAAAAAAAAAAAAAAAAAAAAAAAAAAAAAAAAAAAAAAAAAAAACAAAA False 2 1 1 -1.4343722 -1.4007205 -1.4475796 -1.4406861 -1.4489074 -1.4468987 -1.422559 -1.4320365 -1.4428391 -1.4278929 -1.4344492 0.014808187 0.058048096 4 2.149858 -1.7296681 2.7915983 -1.1109936 3.2387028 1.2959714 2.7955534 -1.4418161 2.8193054 1.5064297 2.5877726 -1.5399026 2.716868 -1.2866514 3.129294 -1.1735227 2.9042852 1.3935509 2.8288424 -1.2576071 1gQ 0.2794094 4.3268766 1.373611335 TRUE
caggagcggatcaaggcggagaggaagcgcatgaggaaccgcatcgctgcctccaagtgccgaaaaaggaagctggagagaatcgcccggctggaggaacaggtgaaaaccttgaaagctcagaactcggagctggcgtccacggccaacatgctcagggaacaggtggcacagcttaaacagaaagtcatgaactaaagaa 4  False 56 104 122 76 51 103 10 9 11 6 12 7 85.3333333333333 -1.37653024849663 -1.49493033963995 -1.37890481871314 -1.40061248923377 -1.16982913300932 -1.60144798238675 0.229235746783797 0.204733767756879 0.169033713792875 0.240338818654815 0.233423522093244 0.248042020869647 -1.40108119209599 0.0877716900617214 0.0277032890533115 0.0251839809949893 0.00979038839712926 0.0233526322862582 0.0264974134115709 0.0189331463625127 0.0197762102995455 0.0281408894472726 0.0513187478842856 0.0256248859267215 0.00352765438057115 0.0259640608634476 0.0235966046756244 0.00973516735183857 QERIKAERKRMRNRIAASKCRKRKLERIARLEEQVKTLKAQNSELASTANMLREQVAQLKQKVMNAAAAAAAAAAAAAAAAAAAAAAAAAAAAAAAAAAAAAAAAAAAAAAACAAA NFIL3 AAAAAAAAAAAAAAAAAAAAAAAAAAAAAAAAAAAAAAAAAAAAAAACAAA False 2 1 1 -1.3777424 -1.3763355 -1.4273425 -1.4185215 -1.4130585 -1.4212068 -1.408744 -1.4114226 -1.4192643 -1.3873315 -1.4060968 0.01865813 0.07313987 5 1.922673 -1.4708381 2.9954891 -0.9367253 2.9682226 1.2152969 3.6394203 -0.953555 3.1048045 1.0718675 3.2107408 -1.0536802 3.1836777 -1.0207493 3.1120815 -1.0505561 3.1331336 1.1028965 3.3940127 -0.8622173 1gQ 0.2794094 4.5970945 1.0738381861 TRUE
caggagcggatcaaggcggagaggaagcgcatgaggaaccgcatcgctgcctccaagtgccgaaaaaggaagctggagagaatcgcccggctggaggaacaggtgaaaaccttgaaagctcagaactcggagctggcgtccacggccaacatgctcagggaacaggtggcacagcttaaacagaaagtcatgaactaattta 5  False 17 27 44 23 48 49 8 36 14 2 4 15 34.6666666666667 -1.09725913081079 -0.745662803735727 -1.0224454795771 -1.37420459098066 -1.47239842478762 -1.15213059050524 0.311895221116548 0.216687880939445 0.18074967746826 0.418554507770197 0.323569040843106 0.225516248397752 -1.06085403701907 0.101477957525754 0.0583841868579763 0.034265001995676 0.0952544007176584 0.0247161592340565 0.0664237493401364 0.0202454292797286 0.0228682690415958 0.0490078806109782 0.0181031425450318 0.0355209264544949 0.0505604275732557 0.0236061518067244 0.0613327846441834 0.0112553933773097 QERIKAERKRMRNRIAASKCRKRKLERIARLEEQVKTLKAQNSELASTANMLREQVAQLKQKVMNAAAAAAAAAAAAAAAAAAAAAAAAAAAAAAAAAAAAAAAAAAAAAAAACAA NRL AAAAAAAAAAAAAAAAAAAAAAAAAAAAAAAAAAAAAAAAAAAAAAAACAA False 2 1 1 -1.2379506 -1.2242374 -1.2914813 -1.3089232 -1.2899655 -1.3058479 -1.2824605 -1.2986047 -1.316834 -1.2331946 -1.27895 0.034159865 0.13390668 8 2.2318332 -0.83161306 2.0792046 -0.8570775 2.3093724 -0.93133974 3.055094 -0.7453526 2.5093067 -0.8535969 2.9654906 -0.74748534 2.30696 -0.9082538 2.7205763 -0.8016447 2.6451197 -0.87942934 2.3750641 -0.76843095 1gQ 0.2794094 4.050471 0.832422374 TRUE
caggagcggatcaaggcggagaggaagcgcatgaggaaccgcatcgctgcctccaagtgccgaaaaaggaagctggagagaatcgcccggctggaggaacaggtgaaaaccttgaaagctcagaactcggagctggcgtccacggccaacatgctcagggaacaggtggcacagcttaaacagaaagtcatgaactaatgta 4  False 15 56 13 76 35 28 3 2 0 13 2 3 37.1666666666667 -1.34386812403224 -1.73740461498689 NA -1.18930142069679 -1.58237819810686 -1.46554458548352 0.421677644117531 0.39729720192882 NA 0.188603340211266 0.434341893132246 0.396456301249781 -1.34746959665614 0.139029991555004 0.0312915702586119 0.0463257669210008 -0.0178670549894347 0.0453170747876851 NA NA 0.044518286723017 0.0220832646843221 0.00602972714850472 0.0476814048768575 0.0177534861826721 0.0414994826249872 0.0295429166725682 0.0154204645456969 QERIKAERKRMRNRIAASKCRKRKLERIARLEEQVKTLKAQNSELASTANMLREQVAQLKQKVMNAAAAAAAAAAAAAAAAAAAAAAAAAAAAAAAAAAAAAAAAAAAAAAAAACA TEF AAAAAAAAAAAAAAAAAAAAAAAAAAAAAAAAAAAAAAAAAAAAAAAAACA False 2 1 1 -1.3822039 -1.3830485 -1.4089653 -1.4079533 -1.4002951 -1.4147346 -1.4083506 -1.4139142 -1.4152375 -1.3899674 -1.4024671 0.0129107535 0.050610155 6 2.758075 -1.0431294 3.3754444 0.85316026 3.7176852 0.87711656 4.311426 0.7610004 3.5741582 0.87542 3.3120801 0.98828524 3.352559 -0.9674684 3.9845862 0.8308949 3.2838318 1.0295444 3.6846325 0.8027884 1gQ 0.2794094 5.0661163 0.9028807825 TRUE
caggagcggatcaaggcggagaggaagcgcatgaggaaccgcatcgctgcctccaagtgccgaaaaaggaagctggagagaatcgcccggctggaggaacaggtgaaaaccttgaaagctcagaactcggagctggcgtccacggccaacatgctcagggaacaggtggcacagcttaaacagaaagtcatgaactaaagga 5  False 39 36 2 35 14 48 23 11 1 12 1 7 29 -1.03220954273698 -1.14930498088347 -0.89467771341147 -0.999265849953567 -1.5173327371229 -1.37350426881302 0.198452853022945 0.234360566847205 0.737465190370469 0.2344109725998 0.62981295852975 0.27581164591252 -1.12034058418458 0.11229432452679 0.065530574857086 0.0218021532376664 0.0492135964017359 0.0267319661038082 0.0807347750103722 0.0826020802196382 0.0667692489989653 0.027446807394992 0.0131703207905595 0.0691399267424682 0.0273879036718757 0.0288708757339296 0.0547348543612868 0.0124550870692045 QERIKAERKRMRNRIAASKCRKRKLERIARLEEQVKTLKAQNSELASTANMLREQVAQLKQKVMNAAAAAAAAAAAAAAAAAAAAAAAAAAAAAAAAAAAAAAAAAAAAAAAAAAC XBP1 AAAAAAAAAAAAAAAAAAAAAAAAAAAAAAAAAAAAAAAAAAAAAAAAAAC False 2 1 1 -0.6145367 -0.56679565 -0.93891263 -0.97544783 -0.8833228 -0.9239635 -0.7850757 -0.9190128 -0.9976204 -0.6119742 -0.8216661 0.16508222 0.6471223 7 0.023124695 -1.9087291 -0.044650793 -1.820936 0.42796922 -1.9104407 0.49887896 -1.8503463 0.3567301 1.8861272 0.45775187 -1.6982586 0.23193967 -1.856343 0.42422307 -1.7807348 0.5273689 1.8774891 0.015152812 -1.7586281 1gQ 0.2794094 1.8225176 1.834803289 TRUE
caggagcggatcaaggcggagaggaagcgcatgaggaaccgcatcgctgcctccaagtgccgaaaaaggaagctggagagaatcgcccggctggaggaacgcgtgaaaaccttgaaagctcagaactcggagctggcgtccacggccaacatgctcagggaacaggtggcacagcttaaacagaaagtcatgaactaacata 7  False 575 695 801 742 731 628 54 81 47 71 49 46 695.333333333333 -1.56173767991257 -1.41336835381573 -1.50034121505796 -1.34805609779603 -1.53585318039206 -1.57908133794045 0.0980722081349453 0.0790315436184707 0.0875069673517822 0.079999579870323 0.0974411995348721 0.108223701038911 -1.47219589469719 0.0367206401510934 0.00735628602978694 0.0107742734737463 0.0190936268631543 0.00901460759189059 0.0128955524919808 0.00980148979416645 0.0259299544573763 0.00936702337791037 0.0111371741657949 0.0106969494772964 0.00586890654292171 0.0113284303634929 0.0157089414608441 0.00407285739725593 QERIKAERKRMRNRIAASKCRKRKLERIARLEERVKTLKAQNSELASTANMLREQVAQLKQKVMNCAAAAAAAAAAAAAAAAAAAAAAAAAAAAAAAAAAAAAAAAAAAAAAAAAA ATF1 CAAAAAAAAAAAAAAAAAAAAAAAAAAAAAAAAAAAAAAAAAAAAAAAAAA False 2 1 1 -1.4507853 -1.4669617 -1.4624313 -1.4372524 -1.4424825 -1.4512396 -1.4612883 -1.4488283 -1.4586961 -1.4616958 -1.4541662 0.009609326 0.037668556 4 0.86770535 -4.8720045 1.8096106 -2.91013 0.93402195 5.4176702 0.80475426 -4.8732057 0.8964565 -4.474987 0.7531786 -5.486509 1.0571247 -4.648676 0.9040129 -4.6186824 1.4004781 -3.4299583 1.413002 -3.374235 1gR -0.3129044 3.2070172 4.410605744 TRUE
caggagcggatcaaggcggagaggaagcgcatgaggaaccgcatcgctgcctccaagtgccgaaaaaggaagctggagagaatcgcccggctggaggaacgcgtgaaaaccttgaaagctcagaactcggagctggcgtccacggccaacatgctcagggaacaggtggcacagcttaaacagaaagtcatgaactaagtca 7  False 939 905 807 1069 1154 1017 302 190 153 108 137 82 981.833333333333 -1.20695553001219 -1.25212257055237 -1.16880472307272 -1.33321010344144 -1.36923852266543 -1.55041981083327 0.0604199625151814 0.0628213946433241 0.064129904518183 0.0687814276205626 0.0703731149602974 0.0884706584025627 -1.28740038206038 0.0276128097085118 0.0463328725605056 0.00663777447038134 0.0374858712179328 0.00716562267616535 0.0500303274810822 0.0071830692304644 0.0276682482885839 0.00805350780006863 0.0294278826585704 0.00772545554532985 0.00886908220525917 0.00926075973474103 0.0362054733166522 0.00306266546055799 QERIKAERKRMRNRIAASKCRKRKLERIARLEERVKTLKAQNSELASTANMLREQVAQLKQKVMNACAAAAAAAAAAAAAAAAAAAAAAAAAAAAAAAAAAAAAAAAAAAAAAAAA ATF2 ACAAAAAAAAAAAAAAAAAAAAAAAAAAAAAAAAAAAAAAAAAAAAAAAAA False 2 1 1 -1.2758512 -1.3009828 -1.2637984 -1.2738826 -1.279931 -1.2628934 -1.3028077 -1.2610227 -1.2526602 -1.2825599 -1.2756389 0.016647357 0.065257646 4 1.7392869 -1.180891 2.1486788 -1.0219271 1.7578149 1.1328377 1.8615785 -1.1061058 1.9066758 1.0920987 1.8762324 -1.0487823 1.9966244 -1.1121647 1.5333958 -1.2805731 1.520287 1.2766776 1.8498032 -1.1266428 1gR -0.3129044 3.9420204 1.1378701076 TRUE
caggagcggatcaaggcggagaggaagcgcatgaggaaccgcatcgctgcctccaagtgccgaaaaaggaagctggagagaatcgcccggctggaggaacgcgtgaaaaccttgaaagctcagaactcggagctggcgtccacggccaacatgctcagggaacaggtggcacagcttaaacagaaagtcatgaactaacaaa 6  False 233 270 350 532 374 508 5498 5886 4113 6769 5402 7097 377.833333333333 0.0310348171395498 0.0198729589755662 -0.00221819752201569 -0.0115932615516146 0.0303147726491438 -0.01149365319971 0.0732879631169277 0.0721044171857129 0.059823739071592 0.0597308676566838 0.0743806395669833 0.0722089385475173 0.00687107411560269 0.0276208885491507 0.182339258179126 0.00805146097933377 0.182574022509635 0.00822447590937934 0.180697476283428 0.00670074378879893 0.182414259138754 0.00699379215028331 0.183068754920266 0.00816539561638161 0.169957805321847 0.00755854701054047 0.179759154642836 0.00306356152243823 QERIKAERKRMRNRIAASKCRKRKLERIARLEERVKTLKAQNSELASTANMLREQVAQLKQKVMNAACAAAAAAAAAAAAAAAAAAAAAAAAAAAAAAAAAAAAAAAAAAAAAAAA ATF3 AACAAAAAAAAAAAAAAAAAAAAAAAAAAAAAAAAAAAAAAAAAAAAAAAA False 2 1 1 -0.012556553 -0.02285564 -0.0077416897 0.009281158 -0.0091074705 0.0004633665 -0.02069962 0.0031166077 0.0036195517 -0.0132136345 -0.0069693923 0.010798385 0.042329673 9 -2.0801053 0.76433825 -2.1487992 0.74327826 -2.1736128 -0.7622614 -2.359842 0.732386 -2.1521628 0.7646018 -2.3856437 -0.6927732 -2.004066 0.79516053 -2.3549926 0.7352906 -2.18321 0.76453894 -2.3374016 0.69381607 1gR -0.3129044 -0.09500112 0.744844505 TRUE
caggagcggatcaaggcggagaggaagcgcatgaggaaccgcatcgctgcctccaagtgccgaaaaaggaagctggagagaatcgcccggctggaggaacgcgtgaaaaccttgaaagctcagaactcggagctggcgtccacggccaacatgctcagggaacaggtggcacagcttaaacagaaagtcatgaactaattaa 5  False 485 562 556 526 576 710 4529 4779 3458 2536 3791 4488 569.166666666667 -0.236131278554504 -0.238049694850833 -0.18208761905649 -0.276807713066222 -0.198798571534952 -0.248250430481254 0.0585766033753014 0.05692065543365 0.0543197670193889 0.0604442120576938 0.0646690434189952 0.0671437278168538 -0.228465998276197 0.0244438407559807 0.152988225581186 0.00643526189458547 0.15315448434993 0.00649256422327613 0.160550642804838 0.00608425429625173 0.151360721463632 0.00707731650993111 0.157917033892503 0.00709927108348569 0.145175039266243 0.00702834072034801 0.153656822760941 0.00271118033974082 QERIKAERKRMRNRIAASKCRKRKLERIARLEERVKTLKAQNSELASTANMLREQVAQLKQKVMNAAACAAAAAAAAAAAAAAAAAAAAAAAAAAAAAAAAAAAAAAAAAAAAAAA ATF4 AAACAAAAAAAAAAAAAAAAAAAAAAAAAAAAAAAAAAAAAAAAAAAAAAA False 2 1 1 -0.29184747 -0.2897886 -0.25449455 -0.2992369 -0.31086814 -0.27889943 -0.3218689 -0.26615143 -0.28644705 -0.3216374 -0.29212397 0.022263406 0.087272555 10 -0.6888523 -1.0418731 -0.6877967 -1.0882503 -0.7162429 -1.17256 -0.8171842 0.8789332 -0.7732943 0.88987327 -0.8643671 -0.8762594 -0.6337582 1.0387791 -0.7978207 1.0314865 -0.75129104 0.97990066 -0.76991594 -0.8558752 1gR -0.3129044 1.3729302 0.9853790727 TRUE
caggagcggatcaaggcggagaggaagcgcatgaggaaccgcatcgctgcctccaagtgccgaaaaaggaagctggagagaatcgcccggctggaggaacgcgtgaaaaccttgaaagctcagaactcggagctggcgtccacggccaacatgctcagggaacaggtggcacagcttaaacagaaagtcatgaactaagcga 7  False 657 579 634 898 906 694 57 61 39 53 83 211 728 -1.58457715267694 -1.44103002900264 -1.4869912950233 -1.48011597985668 -1.44479143220105 -1.1541737183045 0.0953067463397128 0.0875209679141462 0.0943608175048062 0.0855132072471761 0.0817269324721434 0.0775401934448671 -1.41516963414443 0.0352291899733468 0.00484712741860419 0.0104704581296273 0.0159384417848002 0.00998294030061288 0.0143908517685132 0.0105691765779577 0.0104672732214077 0.0100126052249624 0.0211337969943636 0.00897186068892821 0.0503465610100582 0.00811660175524878 0.0220339898852311 0.00390743370463838 QERIKAERKRMRNRIAASKCRKRKLERIARLEERVKTLKAQNSELASTANMLREQVAQLKQKVMNAAAACAAAAAAAAAAAAAAAAAAAAAAAAAAAAAAAAAAAAAAAAAAAAAA ATF5 AAAACAAAAAAAAAAAAAAAAAAAAAAAAAAAAAAAAAAAAAAAAAAAAAA False 2 1 1 -1.37288 -1.3937545 -1.3522686 -1.3804071 -1.3630098 -1.3685032 -1.3657509 -1.3667216 -1.3695168 -1.3764441 -1.3709257 0.011097436 0.04350195 10 2.6430006 -1.0506134 3.3510847 -0.897829 2.499801 1.0383021 3.5685673 -0.8133512 2.4756596 1.0885619 2.9060752 -0.930547 2.7512164 -0.9879068 3.5335302 -0.76722527 2.854187 0.970585 3.6727273 -0.7636189 1gR -0.3129044 5.148567 0.9308540464 TRUE
caggagcggatcaaggcggagaggaagcgcatgaggaaccgcatcgctgcctccaagtgccgaaaaaggaagctggagagaatcgcccggctggaggaacgcgtgaaaaccttgaaagctcagaactcggagctggcgtccacggccaacatgctcagggaacaggtggcacagcttaaacagaaagtcatgaactaatgga 5  False 1079 989 1120 1202 1306 1239 173 71 70 87 148 138 1155.83333333333 -1.4075793034609 -1.54612119918725 -1.48249706120814 -1.42435116738659 -1.38279411296517 -1.45396540195145 0.0663515726823523 0.0793016041922562 0.0759224604617762 0.071861443484171 0.0681694705739966 0.0774276756442908 -1.44341089510841 0.0296789533785539 0.0242922206614788 0.0072894248338851 0.0039513842478717 0.00904541162262635 0.0148942423921967 0.00850393110268094 0.0169966862873121 0.00841414195146693 0.0279397701839355 0.00748354275301296 0.0189655494650207 0.00810482383547477 0.0189016199659786 0.00329183108772841 QERIKAERKRMRNRIAASKCRKRKLERIARLEERVKTLKAQNSELASTANMLREQVAQLKQKVMNAAAAACAAAAAAAAAAAAAAAAAAAAAAAAAAAAAAAAAAAAAAAAAAAAA ATF6 AAAAACAAAAAAAAAAAAAAAAAAAAAAAAAAAAAAAAAAAAAAAAAAAAA False 2 1 1 -1.3886502 -1.3967881 -1.3942223 -1.3844669 -1.3865839 -1.3799732 -1.395452 -1.3794849 -1.391641 -1.3940735 -1.3891337 0.0063300165 0.024813665 8 3.649961 -0.80877334 3.1665182 -0.9626138 3.9130976 0.77843356 3.6044512 -0.8186387 2.9172537 1.0109104 3.4039247 -0.8286521 3.231988 -0.9457034 3.074121 -0.9251499 4.185987 0.72244847 3.5404093 -0.8499236 1gR -0.3129044 5.591754 0.86512472328 TRUE
caggagcggatcaaggcggagaggaagcgcatgaggaaccgcatcgctgcctccaagtgccgaaaaaggaagctggagagaatcgcccggctggaggaacgcgtgaaaaccttgaaagctcagaactcggagctggcgtccacggccaacatgctcagggaacaggtggcacagcttaaacagaaagtcatgaactaaacaa 6  False 497 496 498 492 615 485 82 136 27 35 86 51 513.833333333333 -1.399328630049 -1.17897525720652 -1.52268713801154 -1.42907830551727 -1.32151084173895 -1.47113655092903 0.0873009952537144 0.073870951626387 0.109088377650949 0.103791657900242 0.0855690312270331 0.107872794668491 -1.35490645222335 0.0374284976225812 0.025198644748107 0.00959094136128244 0.045829303422638 0.00842597285668829 0.0103926279546657 0.0122187827160048 0.0164431932133177 0.0121527998966942 0.0346673562485516 0.00939364055682824 0.0171681412856076 0.011291698868051 0.0287180603496762 0.00415136916957496 QERIKAERKRMRNRIAASKCRKRKLERIARLEERVKTLKAQNSELASTANMLREQVAQLKQKVMNAAAAAACAAAAAAAAAAAAAAAAAAAAAAAAAAAAAAAAAAAAAAAAAAAA ATF6B AAAAAACAAAAAAAAAAAAAAAAAAAAAAAAAAAAAAAAAAAAAAAAAAAA False 2 1 1 -1.3450599 -1.3340676 -1.3391908 -1.3423846 -1.3325479 -1.3213434 -1.365621 -1.3340073 -1.3534726 -1.3273538 -1.3395048 0.01291885 0.050641894 3 1.8794305 -1.3415048 1.7156649 -1.4141649 1.9998124 1.2426001 1.8698459 -1.3525879 1.4819126 1.6416059 1.7439306 -1.3303667 2.1696162 -1.2521416 2.4277387 -0.99974144 2.321969 1.1267554 1.9944685 -1.1908362 1gR -0.3129044 4.083421 1.2892304913 TRUE
caggagcggatcaaggcggagaggaagcgcatgaggaaccgcatcgctgcctccaagtgccgaaaaaggaagctggagagaatcgcccggctggaggaacgcgtgaaaaccttgaaagctcagaactcggagctggcgtccacggccaacatgctcagggaacaggtggcacagcttaaacagaaagtcatgaactaagaaa 6  False 352 396 465 474 623 512 509 674 447 340 538 596 470.333333333333 -0.77372118548481 -0.678777358997485 -0.709897854500386 -0.797522985538782 -0.790816941691964 -0.753374725961276 0.0687773250008187 0.0659984811314807 0.0602569915208652 0.0672609195866192 0.0667352693046513 0.0754416500721397 -0.748416113927631 0.0273416341757559 0.093928265739932 0.00755591948467106 0.102883582817847 0.00752801200408347 0.101431617285842 0.0067492715756525 0.0903909996426948 0.00787547393634915 0.0929261406622269 0.00732609827786597 0.0923006194180763 0.0078969345082918 0.095986731334935 0.00303258811795189 QERIKAERKRMRNRIAASKCRKRKLERIARLEERVKTLKAQNSELASTANMLREQVAQLKQKVMNAAAAAAACAAAAAAAAAAAAAAAAAAAAAAAAAAAAAAAAAAAAAAAAAAA ATF7 AAAAAAACAAAAAAAAAAAAAAAAAAAAAAAAAAAAAAAAAAAAAAAAAAA False 2 1 1 -0.7324747 -0.7425761 -0.72362465 -0.7092027 -0.6876962 -0.6679351 -0.73384094 -0.67329484 -0.6799255 -0.7464499 -0.7097021 0.030124446 0.118087836 6 0.29882455 -1.0522074 0.32749486 -0.98917377 0.27997565 1.0121257 0.27202296 -0.9305495 0.18461728 1.0903684 0.15855789 -1.0083544 0.2798952 -1.1049584 0.1515193 -1.035341 0.17537189 1.0997854 0.34288788 -0.9821246 1gR -0.3129044 2.370099 1.0304988687 TRUE
caggagcggatcaaggcggagaggaagcgcatgaggaaccgcatcgctgcctccaagtgccgaaaaaggaagctggagagaatcgcccggctggaggaacgcgtgaaaaccttgaaagctcagaactcggagctggcgtccacggccaacatgctcagggaacaggtggcacagcttaaacagaaagtcatgaactaactaa 6  False 412 576 721 617 783 762 53 57 50 51 68 65 645.166666666667 -1.47105202232222 -1.4581881874201 -1.45310594871825 -1.38805979172832 -1.46036498477877 -1.53360189412027 0.101707895519619 0.0893706493523937 0.0862242231088198 0.0898938206586846 0.0877796077665952 0.0963825870794338 -1.45858153113471 0.0373312468865706 0.0173190684898342 0.0111736923396254 0.0139813236766234 0.0101939212782375 0.0181862852754877 0.0096578120392812 0.0212459856556163 0.0105255242715587 0.0194241556321775 0.00963631435058557 0.0106295154237997 0.0100889492366379 0.0172189739961219 0.00414058263704396 QERIKAERKRMRNRIAASKCRKRKLERIARLEERVKTLKAQNSELASTANMLREQVAQLKQKVMNAAAAAAAACAAAAAAAAAAAAAAAAAAAAAAAAAAAAAAAAAAAAAAAAAA BACH1 AAAAAAAACAAAAAAAAAAAAAAAAAAAAAAAAAAAAAAAAAAAAAAAAAA False 2 1 1 -1.3425125 -1.3314826 -1.3115315 -1.2972705 -1.3129739 -1.27637 -1.303981 -1.2931786 -1.2923315 -1.324281 -1.3085912 0.020105936 0.07881527 8 3.3862448 -0.7384144 2.3502154 -1.0239766 2.849346 0.80029154 2.8127465 -0.78227496 2.749585 0.8330188 2.429547 -0.83999205 2.5086012 -0.88822186 2.6706128 -0.804006 2.1489377 1.0074649 3.4951966 -0.67314315 1gR -0.3129044 4.8630857 0.83908040332 TRUE
caggagcggatcaaggcggagaggaagcgcatgaggaaccgcatcgctgcctccaagtgccgaaaaaggaagctggagagaatcgcccggctggaggaacgcgtgaaaaccttgaaagctcagaactcggagctggcgtccacggccaacatgctcagggaacaggtggcacagcttaaacagaaagtcatgaactaatcta 6  False 517 579 440 748 594 680 52 104 28 34 86 210 593 -1.54197047054891 -1.2948621481823 -1.47740356569958 -1.55149159901888 -1.31138340993927 -1.14950796667019 0.100204410634352 0.07606845734257 0.108362989560516 0.100883758113479 0.0860595541241744 0.0778368732910757 -1.3525546578142 0.0363719668638669 0.00952792388262153 0.0110085185597588 0.0326108491275521 0.00867662785854373 0.0154647551839733 0.0121375333688916 0.0021100156659441 0.0118123185425749 0.0357791305987555 0.00944748942848852 0.0508349534968724 0.00814765703191888 0.028978908832076 0.0040341844173933 QERIKAERKRMRNRIAASKCRKRKLERIARLEERVKTLKAQNSELASTANMLREQVAQLKQKVMNAAAAAAAAACAAAAAAAAAAAAAAAAAAAAAAAAAAAAAAAAAAAAAAAAA BACH2 AAAAAAAAACAAAAAAAAAAAAAAAAAAAAAAAAAAAAAAAAAAAAAAAAA False 2 1 1 -1.4047847 -1.3850813 -1.4123876 -1.406998 -1.3880409 -1.3952401 -1.4072987 -1.394342 -1.4027694 -1.4144548 -1.4011397 0.010013708 0.039253734 2 2.21524 -1.4289539 1.9690104 -1.4744207 3.3853347 0.9799395 2.4132252 1.3531338 2.701854 1.0980812 3.2256234 -0.92915154 3.033615 1.0637416 2.685565 -1.1251874 3.0122771 1.0549943 4.3086987 0.7671454 1gR -0.3129044 5.0180264 1.12747493771 TRUE
caggagcggatcaaggcggagaggaagcgcatgaggaaccgcatcgctgcctccaagtgccgaaaaaggaagctggagagaatcgcccggctggaggaacgcgtgaaaaccttgaaagctcagaactcggagctggcgtccacggccaacatgctcagggaacaggtggcacagcttaaacagaaagtcatgaactaaacta 7  False 939 1137 1068 1104 1134 1360 29156 31086 20314 19577 23466 33931 1123.66666666667 0.11014744906841 0.0819147562583965 0.133906371605348 0.0791280149034141 0.135117107506345 0.161629257322319 0.0499190359770976 0.0476427369552577 0.048706299007586 0.0491902476087196 0.0535419797412751 0.0597113361421927 0.11357614655543 0.0208244463922838 0.191030620878501 0.00548413618283145 0.189650721650175 0.00543429317702125 0.195944531637015 0.00545550036850582 0.193036668891475 0.00575960773872769 0.194573798848517 0.0058777586374219 0.188079629075304 0.00625034726131514 0.191594311704997 0.00230973643660859 QERIKAERKRMRNRIAASKCRKRKLERIARLEERVKTLKAQNSELASTANMLREQVAQLKQKVMNAAAAAAAAAACAAAAAAAAAAAAAAAAAAAAAAAAAAAAAAAAAAAAAAAA BATF AAAAAAAAAACAAAAAAAAAAAAAAAAAAAAAAAAAAAAAAAAAAAAAAAA False 2 1 1 0.0650866 0.0688504 0.07537854 0.08854973 0.09187865 0.09451878 0.0801729 0.08579719 0.08286703 0.06666386 0.079976365 0.0106080705 0.04158364 10 -2.8761919 -0.67549956 -2.9656606 -0.6851399 -2.8998308 -0.7120695 -3.05234 -0.7008822 -2.7532115 -0.78256917 -3.0365615 -0.69739187 -2.7371137 -0.75939703 -3.1882272 -0.67931414 -2.9430842 -0.6988256 -3.127094 -0.6390232 1gR -0.3129044 -0.834949 0.70301121 TRUE
caggagcggatcaaggcggagaggaagcgcatgaggaaccgcatcgctgcctccaagtgccgaaaaaggaagctggagagaatcgcccggctggaggaacgcgtgaaaaccttgaaagctcagaactcggagctggcgtccacggccaacatgctcagggaacaggtggcacagcttaaacagaaagtcatgaactaaccga 7  False 425 427 462 517 635 461 4799 6113 3728 4681 5272 4245 487.833333333333 -0.181381706114466 -0.0953373663335192 -0.108481659711254 -0.104580363307345 -0.131094937444355 -0.135939176118322 0.060678188337381 0.0616703875242467 0.0562726217092179 0.0603905982127168 0.0626444148618944 0.0742105677941395 -0.125152595759199 0.0253109424017108 0.159003047489019 0.00666614331900085 0.169432739603543 0.007034334875891 0.16879510700175 0.00630298985401481 0.171526547510744 0.00707103895022275 0.165349437811518 0.00687701038176015 0.156931338596919 0.00776806966885113 0.165115793899398 0.00280735462584949 QERIKAERKRMRNRIAASKCRKRKLERIARLEERVKTLKAQNSELASTANMLREQVAQLKQKVMNAAAAAAAAAAACAAAAAAAAAAAAAAAAAAAAAAAAAAAAAAAAAAAAAAA BATF2 AAAAAAAAAAACAAAAAAAAAAAAAAAAAAAAAAAAAAAAAAAAAAAAAAA False 2 1 1 -0.108746886 -0.1260339 -0.113360286 -0.095897436 -0.10230267 -0.08436048 -0.12294102 -0.087685704 -0.090034485 -0.11805463 -0.10494175 0.01512357 0.059284396 9 -1.1557808 -1.0750997 -1.2102122 -1.0104672 -1.2716821 0.99205846 -1.3689345 -0.9628558 -1.2401142 1.0440123 -1.3943982 -0.95512176 -1.1576171 -1.0567551 -1.386927 -0.9880196 -1.2735503 1.0313388 -1.2935755 -0.9569835 1gR -0.3129044 0.84770316 1.0072712329 TRUE
caggagcggatcaaggcggagaggaagcgcatgaggaaccgcatcgctgcctccaagtgccgaaaaaggaagctggagagaatcgcccggctggaggaacgcgtgaaaaccttgaaagctcagaactcggagctggcgtccacggccaacatgctcagggaacaggtggcacagcttaaacagaaagtcatgaactaaaaca 7  False 686 647 687 715 664 717 33280 32989 22673 23293 24507 32860 686 0.238755153679962 0.25265827046584 0.289684492882506 0.245350493119262 0.303785623120752 0.343168860875273 0.0532400450047692 0.0543249081733886 0.0518138466068422 0.0546490626082729 0.0614845314952194 0.0665434841447904 0.274044062230351 0.0230063029009562 0.205159542890831 0.0058489842896843 0.209126309611243 0.00619648443174447 0.213392944169864 0.00580357089363956 0.212499394094606 0.0063987716918308 0.213089976795322 0.00674968011661457 0.207082479073257 0.00696550957915786 0.209392556362216 0.00255173631418514 QERIKAERKRMRNRIAASKCRKRKLERIARLEERVKTLKAQNSELASTANMLREQVAQLKQKVMNAAAAAAAAAAAACAAAAAAAAAAAAAAAAAAAAAAAAAAAAAAAAAAAAAA BATF3 AAAAAAAAAAAACAAAAAAAAAAAAAAAAAAAAAAAAAAAAAAAAAAAAAA False 2 1 1 0.22790313 0.22665489 0.22574198 0.23672462 0.2301166 0.23213792 0.21844292 0.22446859 0.23619723 0.23049235 0.228888 0.005517326 0.021627918 5 -4.627861 0.7303225 -4.7682667 0.76337874 -4.7506166 -0.7593894 -5.006566 0.77395785 -4.571884 -0.8033745 -5.0531435 0.6925307 -4.659187 0.73090553 -5.019448 0.7454422 -4.68907 -0.7727252 -4.9639373 0.73079693 1gR -0.3129044 -2.6880155 0.750282386 TRUE
caggagcggatcaaggcggagaggaagcgcatgaggaaccgcatcgctgcctccaagtgccgaaaaaggaagctggagagaatcgcccggctggaggaacgcgtgaaaaccttgaaagctcagaactcggagctggcgtccacggccaacatgctcagggaacaggtggcacagcttaaacagaaagtcatgaactaaatca 7  False 658 714 919 750 884 764 72 124 89 80 68 81 781.5 -1.51768604667864 -1.30409216151609 -1.35869988089087 -1.31836973087131 -1.49573055689884 -1.46868714179859 0.0882554885978619 0.0708762352588913 0.0717628735638792 0.0774049518571504 0.0865538127004024 0.0911130096248892 -1.39514651330443 0.0325735416695632 0.012195825716448 0.0096958025907203 0.0315580423055857 0.00808438528714377 0.0287605302564349 0.00803802364683473 0.0294058838740032 0.00906322251675878 0.0155417758994786 0.00950174839742434 0.0174245357768287 0.00953735064348525 0.0242548475689151 0.00361288337016517 QERIKAERKRMRNRIAASKCRKRKLERIARLEERVKTLKAQNSELASTANMLREQVAQLKQKVMNAAAAAAAAAAAAACAAAAAAAAAAAAAAAAAAAAAAAAAAAAAAAAAAAAA CEBPA AAAAAAAAAAAAACAAAAAAAAAAAAAAAAAAAAAAAAAAAAAAAAAAAAA False 2 1 1 -1.3851643 -1.3830501 -1.3773074 -1.3569739 -1.3585176 -1.3432388 -1.3900608 -1.382346 -1.3786896 -1.3768834 -1.3732232 0.015074639 0.059092585 7 3.1308823 -0.92971534 3.5281124 0.8162471 2.971604 0.95650005 2.5563993 1.0399063 2.5094187 1.0569477 2.608 0.95209175 3.1012917 0.9631187 3.4420161 0.83559185 3.3362098 0.8598434 3.8218057 0.7350532 1gR -0.3129044 5.223556 0.9145015403 TRUE
caggagcggatcaaggcggagaggaagcgcatgaggaaccgcatcgctgcctccaagtgccgaaaaaggaagctggagagaatcgcccggctggaggaacgcgtgaaaaccttgaaagctcagaactcggagctggcgtccacggccaacatgctcagggaacaggtggcacagcttaaacagaaagtcatgaactaatcaa 5  False 358 341 384 373 381 402 127 127 93 68 74 411 373.166666666667 -1.17869897386644 -1.09507849027391 -1.09959226099538 -1.17188872684059 -1.22574253258037 -0.792117741534068 0.0823288230194203 0.0808646656382668 0.0771326071875344 0.0899588300568063 0.096604107130377 0.0814538735698613 -1.0844024300602 0.0342999044285243 0.0494371553041108 0.0090446954427941 0.0553988549902614 0.00922369974573097 0.0577826843643118 0.00863947734706488 0.0465571113104438 0.0105331361184331 0.045180658316727 0.0106050547222907 0.0882451532884316 0.00852627036143553 0.0587209225852318 0.00380436231236908 QERIKAERKRMRNRIAASKCRKRKLERIARLEERVKTLKAQNSELASTANMLREQVAQLKQKVMNAAAAAAAAAAAAAACAAAAAAAAAAAAAAAAAAAAAAAAAAAAAAAAAAAA CEBPB AAAAAAAAAAAAAACAAAAAAAAAAAAAAAAAAAAAAAAAAAAAAAAAAAA False 2 1 1 -1.1620312 -1.1749238 -1.1457398 -1.1527994 -1.1543343 -1.1189208 -1.16158 -1.1344199 -1.1194961 -1.1552663 -1.1479511 0.018468322 0.072395824 2 1.3033693 -1.1725204 1.591948 -0.9859574 1.3167043 1.1123319 1.7202525 -0.87131345 1.4361639 1.0430447 1.4103227 -0.96407133 1.2909373 -1.181548 1.5613735 -0.9046606 1.1269872 1.2221615 1.241066 -1.2039356 1gR -0.3129044 3.522895 1.06615448174 TRUE
caggagcggatcaaggcggagaggaagcgcatgaggaaccgcatcgctgcctccaagtgccgaaaaaggaagctggagagaatcgcccggctggaggaacgcgtgaaaaccttgaaagctcagaactcggagctggcgtccacggccaacatgctcagggaacaggtggcacagcttaaacagaaagtcatgaactaagcaa 6  False 466 680 519 658 870 717 87 111 59 65 112 94 651.666666666667 -1.36370818196975 -1.3210676969189 -1.31339077705916 -1.33935109808439 -1.34562320996221 -1.40529586200299 0.0865500799087914 0.0731860250753078 0.0838338770633907 0.0831866477216016 0.0764195544048513 0.0886633842566127 -1.345543633588 0.0332332283769919 0.0291119292163752 0.00950844533681544 0.0296217548017335 0.00834784779668626 0.0338355172229478 0.00939007390278958 0.0269492090076606 0.00974019207602484 0.0320203364469347 0.00838922464469093 0.0240600850319682 0.00928093351734032 0.0297565342156346 0.00368605229846182 QERIKAERKRMRNRIAASKCRKRKLERIARLEERVKTLKAQNSELASTANMLREQVAQLKQKVMNAAAAAAAAAAAAAAACAAAAAAAAAAAAAAAAAAAAAAAAAAAAAAAAAAA CEBPD AAAAAAAAAAAAAAACAAAAAAAAAAAAAAAAAAAAAAAAAAAAAAAAAAA False 2 1 1 -1.2905471 -1.3001146 -1.2797707 -1.2792314 -1.2726299 -1.2607844 -1.28328 -1.2777069 -1.2878208 -1.294133 -1.282602 0.01130028 0.0442971 4 3.683847 -0.5807748 4.234429 -0.5172576 3.0737264 0.67700124 3.2075944 -0.6515945 2.8093102 0.72635317 3.2814043 -0.59629536 3.2673526 -0.6427585 3.1713333 -0.6481863 3.2462988 0.65842545 3.6697528 -0.5866899 1gR -0.3129044 5.4874873 0.628533684 TRUE
caggagcggatcaaggcggagaggaagcgcatgaggaaccgcatcgctgcctccaagtgccgaaaaaggaagctggagagaatcgcccggctggaggaacgcgtgaaaaccttgaaagctcagaactcggagctggcgtccacggccaacatgctcagggaacaggtggcacagcttaaacagaaagtcatgaactaataca 6  False 414 474 554 634 700 699 289 388 221 306 345 377 579.166666666667 -0.983609725060332 -0.879328598193475 -0.958522655102098 -0.905804147267795 -0.954301899448296 -0.983048067237971 0.0699027193639497 0.0650591371481701 0.0630202146772279 0.0631685022980151 0.067060237363553 0.0729631421341076 -0.941441611252874 0.0271811750041638 0.0708697809010849 0.00767955600580967 0.0800080240137964 0.00742086722345983 0.073583623926891 0.00705877497161885 0.0777125308938955 0.00739629931472418 0.0749790059618627 0.00736177278643524 0.0682593195177125 0.00763749406861154 0.0745773735076938 0.00301479084314167 QERIKAERKRMRNRIAASKCRKRKLERIARLEERVKTLKAQNSELASTANMLREQVAQLKQKVMNAAAAAAAAAAAAAAAACAAAAAAAAAAAAAAAAAAAAAAAAAAAAAAAAAA CEBPE AAAAAAAAAAAAAAAACAAAAAAAAAAAAAAAAAAAAAAAAAAAAAAAAAA False 2 1 1 -0.95136786 -0.9573382 -0.9442715 -0.9282992 -0.9322727 -0.9210589 -0.96963245 -0.90591264 -0.92600536 -0.9557836 -0.9391943 0.019669443 0.07710422 8 0.7604215 -1.1279981 0.7953167 -1.0845661 0.7805133 1.0660962 0.8349824 -0.95057005 0.74028087 -1.0818352 0.79887676 -0.9635463 0.7881495 -1.1456221 0.6712165 -1.0741974 0.73943305 -1.0713536 0.86686087 -0.99320555 1gR -0.3129044 2.9005876 1.0558990648 TRUE
caggagcggatcaaggcggagaggaagcgcatgaggaaccgcatcgctgcctccaagtgccgaaaaaggaagctggagagaatcgcccggctggaggaacgcgtgaaaaccttgaaagctcagaactcggagctggcgtccacggccaacatgctcagggaacaggtggcacagcttaaacagaaagtcatgaactaacaca 7  False 1064 1045 1513 1259 1346 1151 91 149 117 57 84 106 1229.66666666667 -1.58869805582797 -1.35812582815826 -1.42231054240988 -1.55257913632826 -1.55669006038077 -1.51073014909725 0.0790926546814786 0.0647710737995605 0.0651636424289667 0.0813419794962671 0.0781614753771928 0.0823634245492854 -1.48254799597065 0.0302067583246213 0.00439440244837722 0.00868916798661521 0.02539477787687 0.00738800973478598 0.0216356204515698 0.00729885625736087 0.0019826776546967 0.00952420281184113 0.00884973257468424 0.00858045012963491 0.013023639523212 0.00862147857214667 0.0145607416452833 0.00335037239501645 QERIKAERKRMRNRIAASKCRKRKLERIARLEERVKTLKAQNSELASTANMLREQVAQLKQKVMNAAAAAAAAAAAAAAAAACAAAAAAAAAAAAAAAAAAAAAAAAAAAAAAAAA CREB3 AAAAAAAAAAAAAAAAACAAAAAAAAAAAAAAAAAAAAAAAAAAAAAAAAA False 2 1 1 -1.3744762 -1.3882256 -1.3844726 -1.3594714 -1.3632289 -1.3552042 -1.373003 -1.3776935 -1.3793235 -1.373621 -1.372872 0.010661668 0.04179374 8 2.3613343 -1.1829392 2.6796675 -1.0972506 2.5186636 1.1609883 2.567124 -1.0447772 2.1393325 1.2606862 3.0426834 -0.84878683 2.8620934 -0.97539735 3.2084951 -0.88028276 3.019712 0.9523242 2.720081 -1.0201969 1gR -0.3129044 4.834901 1.0423629519 TRUE
caggagcggatcaaggcggagaggaagcgcatgaggaaccgcatcgctgcctccaagtgccgaaaaaggaagctggagagaatcgcccggctggaggaacgcgtgaaaaccttgaaagctcagaactcggagctggcgtccacggccaacatgctcagggaacaggtggcacagcttaaacagaaagtcatgaactaacgga 6  False 727 620 755 837 1027 699 76 163 47 33 114 78 777.5 -1.53084394434084 -1.19049522973057 -1.48362253589726 -1.59037478047937 -1.38882421146449 -1.45340883934939 0.0860476604728107 0.0686110444315075 0.0877690487261977 0.101162390553556 0.0744117499001144 0.0928138934873937 -1.40780802472632 0.0338701283851447 0.0107502909370437 0.00945324922667654 0.0445152960400286 0.00782600989050223 0.0147681801023831 0.00983084503288988 -0.0024427541153256 0.0118449431711576 0.0272777949691579 0.00816881086232803 0.0190238082440119 0.00971539246064546 0.0228505003069148 0.00375669384770617 QERIKAERKRMRNRIAASKCRKRKLERIARLEERVKTLKAQNSELASTANMLREQVAQLKQKVMNAAAAAAAAAAAAAAAAAACAAAAAAAAAAAAAAAAAAAAAAAAAAAAAAAA CREB3L1 AAAAAAAAAAAAAAAAAACAAAAAAAAAAAAAAAAAAAAAAAAAAAAAAAA False 2 1 1 -1.3046986 -1.3081056 -1.2961342 -1.2979928 -1.2901627 -1.3099828 -1.3351206 -1.3074824 -1.3367428 -1.3289595 -1.3115381 0.016499165 0.06467673 7 1.8746257 -1.1883669 2.2751684 -0.98536736 2.463683 0.8847271 2.1918926 -1.005964 1.9098456 1.1221521 2.6568625 -0.84438604 2.7594209 -0.8878639 2.560154 -0.87423927 3.1105561 0.79567045 2.3958309 -0.99627775 1gR -0.3129044 4.5427866 0.9585014972 TRUE
caggagcggatcaaggcggagaggaagcgcatgaggaaccgcatcgctgcctccaagtgccgaaaaaggaagctggagagaatcgcccggctggaggaacgcgtgaaaaccttgaaagctcagaactcggagctggcgtccacggccaacatgctcagggaacaggtggcacagcttaaacagaaagtcatgaactaaacga 7  False 611 493 654 619 803 705 63 58 34 29 55 45 647.5 -1.53481229455013 -1.41079398335231 -1.53455512332165 -1.54322898476989 -1.52956513487378 -1.62017136434557 0.0926984026215837 0.0905688716917406 0.0988948200992144 0.108411618573281 0.0931043116361056 0.107894828122546 -1.5225256793343 0.039940014817018 0.0103143255273969 0.010183903874685 0.0193872683442818 0.0103305946076766 0.00906331738186658 0.0110770216273372 0.00307747200707034 0.0126937437328934 0.0118274664193904 0.0102208523955358 0.00156776457220781 0.0112940052431568 0.0101266304004133 0.0044299332507459 QERIKAERKRMRNRIAASKCRKRKLERIARLEERVKTLKAQNSELASTANMLREQVAQLKQKVMNAAAAAAAAAAAAAAAAAAACAAAAAAAAAAAAAAAAAAAAAAAAAAAAAAA CREB3L2 AAAAAAAAAAAAAAAAAAACAAAAAAAAAAAAAAAAAAAAAAAAAAAAAAA False 2 1 1 -1.3872688 -1.3887336 -1.4129255 -1.3808726 -1.3705643 -1.3800782 -1.3849623 -1.3874313 -1.3499843 -1.3723516 -1.3815172 0.016052919 0.06292744 5 2.081365 -1.4103714 2.1027222 -1.4012223 2.9812033 1.1158556 1.9608288 -1.4830081 1.8931789 -1.4633096 2.4693882 -1.1427094 2.196128 -1.3318439 2.2597876 -1.2990365 1.5782468 -1.6381353 1.492156 -1.851001 1gR -0.3129044 4.2244825 1.413649329 TRUE
caggagcggatcaaggcggagaggaagcgcatgaggaaccgcatcgctgcctccaagtgccgaaaaaggaagctggagagaatcgcccggctggaggaacgcgtgaaaaccttgaaagctcagaactcggagctggcgtccacggccaacatgctcagggaacaggtggcacagcttaaacagaaagtcatgaactaagtta 7  False 554 644 833 731 774 749 59 113 53 42 69 57 714.166666666667 -1.52549312294706 -1.30127287193166 -1.47745204890914 -1.48745831199708 -1.45273955867718 -1.56767380622636 0.0955040277796664 0.0734593508539358 0.083965382669985 0.0939580534818961 0.0875505313058323 0.100091021034191 -1.45122514309985 0.0357978446798898 0.0113381354865046 0.0104921315907003 0.0318796200975399 0.00837902426783017 0.0154593246714311 0.00940480359689186 0.00960757124648517 0.0110013988190251 0.0202612635304888 0.00961116667856475 0.00706300198968529 0.0104771334828871 0.0180349052898468 0.00397050584930956 QERIKAERKRMRNRIAASKCRKRKLERIARLEERVKTLKAQNSELASTANMLREQVAQLKQKVMNAAAAAAAAAAAAAAAAAAAACAAAAAAAAAAAAAAAAAAAAAAAAAAAAAA CREB3L3 AAAAAAAAAAAAAAAAAAAACAAAAAAAAAAAAAAAAAAAAAAAAAAAAAA False 2 1 1 -1.3903393 -1.3868214 -1.3773838 -1.3674808 -1.3389618 -1.3567376 -1.3783827 -1.3718036 -1.3396806 -1.3776423 -1.3685234 0.018031336 0.07068284 5 2.9521494 -1.0068929 2.54213 -1.1500343 2.511655 1.1319951 2.6665206 -1.0355874 1.6227024 1.5303228 2.9548376 -0.8785528 2.1639113 -1.3169011 3.2210255 -0.85752815 1.9781361 1.2631042 3.327412 -0.8467062 1gR -0.3129044 4.7170305 1.1017625135 TRUE
caggagcggatcaaggcggagaggaagcgcatgaggaaccgcatcgctgcctccaagtgccgaaaaaggaagctggagagaatcgcccggctggaggaacgcgtgaaaaccttgaaagctcagaactcggagctggcgtccacggccaacatgctcagggaacaggtggcacagcttaaacagaaagtcatgaactaactta 7  False 679 458 711 811 871 691 301 46 34 35 70 48 703.5 -1.11447634834029 -1.45412558836357 -1.55817741270434 -1.56566961456532 -1.48296226596531 -1.59491591728978 0.0633381597459455 0.0980031544428659 0.0985198225480782 0.0992464474604069 0.0859897251208332 0.105968721315565 -1.39508672978627 0.0357546577150396 0.0564926926860027 0.00695836942396206 0.0144447175902563 0.0111785742707347 0.00641742945652568 0.0110350188613686 0.000449934409378266 0.0116206084462332 0.0169434598245472 0.00943982370470478 0.00421140520290067 0.011092387976088 0.0242614784376351 0.00396571578169279 QERIKAERKRMRNRIAASKCRKRKLERIARLEERVKTLKAQNSELASTANMLREQVAQLKQKVMNAAAAAAAAAAAAAAAAAAAAACAAAAAAAAAAAAAAAAAAAAAAAAAAAAA CREB3L4 AAAAAAAAAAAAAAAAAAAAACAAAAAAAAAAAAAAAAAAAAAAAAAAAAA False 2 1 1 -1.3579808 -1.3599354 -1.348483 -1.3491156 -1.351667 -1.3757566 -1.3546525 -1.3325272 -1.3557647 -1.3527352 -1.3538618 0.010802243 0.042344794 9 2.9867115 -0.88155377 2.6645684 -0.9921008 2.3263338 -1.1014967 2.424375 -1.0670782 2.2643993 -1.1439098 2.8500779 -0.9741724 2.3735843 -1.101111 1.6590784 -1.4560816 2.8287349 -0.93224 2.7380226 -0.9413313 1gR -0.3129044 4.6345716 1.0591075815 TRUE
caggagcggatcaaggcggagaggaagcgcatgaggaaccgcatcgctgcctccaagtgccgaaaaaggaagctggagagaatcgcccggctggaggaacgcgtgaaaaccttgaaagctcagaactcggagctggcgtccacggccaacatgctcagggaacaggtggcacagcttaaacagaaagtcatgaactaacgta 6  False 3220 3138 3659 3985 4076 4032 38686 33657 25279 28694 28404 32237 3685 -0.163506314628266 -0.174447284650609 -0.152375899801264 -0.167185621806098 -0.18214353438704 -0.178106986670732 0.0427551042814757 0.0411706522096676 0.0443797670832097 0.0407400623544379 0.0439595237151833 0.0541179197609235 -0.169188583870932 0.0179427172731093 0.16096684905916 0.00469710221363945 0.160409192326043 0.00469606510236019 0.163878596245122 0.00497089371620996 0.1641961975153 0.00477018900736891 0.159745399016948 0.00482581091439705 0.152517378430724 0.00566485048601593 0.160231557154385 0.00199011042487175 QERIKAERKRMRNRIAASKCRKRKLERIARLEERVKTLKAQNSELASTANMLREQVAQLKQKVMNAAAAAAAAAAAAAAAAAAAAAACAAAAAAAAAAAAAAAAAAAAAAAAAAAA CREB5 AAAAAAAAAAAAAAAAAAAAAACAAAAAAAAAAAAAAAAAAAAAAAAAAAA False 2 1 1 -0.12926948 -0.13656926 -0.124063015 -0.10859537 -0.10844827 -0.08358598 -0.13688076 -0.100759506 -0.1040051 -0.13682961 -0.11690064 0.018453032 0.072335884 8 -1.194943 -0.98478824 -1.243423 -0.95613354 -1.2814007 -0.9569807 -1.4129264 0.90230715 -1.2683754 1.0044166 -1.410562 -0.9460633 -1.1647747 1.0117706 -1.4108689 0.93872803 -1.3006148 0.9737135 -1.3085984 -0.8997804 1gR -0.3129044 0.82333374 0.957468196115 TRUE
caggagcggatcaaggcggagaggaagcgcatgaggaaccgcatcgctgcctccaagtgccgaaaaaggaagctggagagaatcgcccggctggaggaacgcgtgaaaaccttgaaagctcagaactcggagctggcgtccacggccaacatgctcagggaacaggtggcacagcttaaacagaaagtcatgaactaattca 6  False 709 517 793 749 899 776 342 86 37 38 239 54 740.5 -1.09013263171651 -1.3158986920965 -1.56512950935824 -1.52145900883836 -1.13423761247284 -1.59438740004768 0.061776236996007 0.0809612122609537 0.0951091473679076 0.0970046841510961 0.0663883064288967 0.101355355802588 -1.29092182335949 0.0323482362518173 0.0591671084584213 0.00678677562412074 0.0302113491330741 0.00923471218301863 0.00563873826811598 0.010652995589607 0.00562648381210359 0.0113581239511884 0.0552259318969645 0.00728800921112459 0.00426672830417674 0.0106094790619279 0.0358148938445874 0.00358789369586939 QERIKAERKRMRNRIAASKCRKRKLERIARLEERVKTLKAQNSELASTANMLREQVAQLKQKVMNAAAAAAAAAAAAAAAAAAAAAAACAAAAAAAAAAAAAAAAAAAAAAAAAAA CREBL2 AAAAAAAAAAAAAAAAAAAAAAACAAAAAAAAAAAAAAAAAAAAAAAAAAA False 2 1 1 -1.4100449 -1.4040709 -1.4172577 -1.4108927 -1.4070548 -1.3908727 -1.4048557 -1.3780503 -1.396045 -1.405977 -1.4025123 0.01135611 0.044515952 5 2.2406745 -1.4483044 2.2818422 -1.3800317 2.0334442 -1.6737366 2.9059477 -1.1460648 2.6081598 1.238321 3.0448616 -0.9667789 1.8582155 -1.716472 2.6172833 -1.0806121 1.2137656 2.5395837 2.1760256 -1.4578056 1gR -0.3129044 4.4210043 1.4647710606 TRUE
caggagcggatcaaggcggagaggaagcgcatgaggaaccgcatcgctgcctccaagtgccgaaaaaggaagctggagagaatcgcccggctggaggaacgcgtgaaaaccttgaaagctcagaactcggagctggcgtccacggccaacatgctcagggaacaggtggcacagcttaaacagaaagtcatgaactaaagta 6  False 736 669 1123 1027 969 844 67 46 163 52 161 96 894.666666666667 -1.57071576285981 -1.55793705230603 -1.24431541603561 -1.52200578681043 -1.27125263271155 -1.44769549475347 0.0895232138201549 0.0943379842850427 0.0616910974545691 0.085092714060229 0.0698468369482594 0.0866892862743414 -1.39482242221986 0.0320084364371481 0.00636994828147822 0.00983507566812216 0.00260362771481748 0.0107605124536736 0.0415725176766251 0.00690990306704501 0.00556246245030209 0.00996337034749466 0.0401846274372462 0.00766768153051215 0.0196218586320149 0.00907429272324262 0.0242907940220745 0.00355020491421779 QERIKAERKRMRNRIAASKCRKRKLERIARLEERVKTLKAQNSELASTANMLREQVAQLKQKVMNAAAAAAAAAAAAAAAAAAAAAAAACAAAAAAAAAAAAAAAAAAAAAAAAAA CREBRF AAAAAAAAAAAAAAAAAAAAAAAACAAAAAAAAAAAAAAAAAAAAAAAAAA False 2 1 1 -1.3767653 -1.3697305 -1.3831891 -1.3656415 -1.3479534 -1.3433584 -1.3786576 -1.3731958 -1.3820933 -1.3746842 -1.3695269 0.013685898 0.05364872 3 2.839281 -0.9923183 2.87354 -0.9527363 1.9042761 1.5276351 1.7479692 -1.5690782 1.3609462 1.8795495 1.5862586 -1.5659552 2.13351 -1.3370934 2.598671 -1.0684423 2.2666154 1.2827213 1.6557305 -1.6826745 1gR -0.3129044 4.2196627 1.38582041304 TRUE
caggagcggatcaaggcggagaggaagcgcatgaggaaccgcatcgctgcctccaagtgccgaaaaaggaagctggagagaatcgcccggctggaggaacgcgtgaaaaccttgaaagctcagaactcggagctggcgtccacggccaacatgctcagggaacaggtggcacagcttaaacagaaagtcatgaactaagtaa 6  False 337 341 249 435 469 448 23 26 15 21 37 43 379.833333333333 -1.65373414972055 -1.5296203681506 -1.49290368492756 -1.5350339191593 -1.4883660547777 -1.49838426300201 0.139711901472078 0.122448890843709 0.14222172901025 0.125658973277818 0.111967462607452 0.114192197219722 -1.52755392296604 0.0508231007111095 -0.00275050307163272 0.0153488359508131 0.00583352535160178 0.0139669383954725 0.0137286161653432 0.01592998669236 0.00403701918572191 0.0147132090224161 0.0163502399525821 0.0122916209604372 0.0143159582072243 0.011953189013493 0.0095689244566588 0.00563702704612468 QERIKAERKRMRNRIAASKCRKRKLERIARLEERVKTLKAQNSELASTANMLREQVAQLKQKVMNAAAAAAAAAAAAAAAAAAAAAAAAACAAAAAAAAAAAAAAAAAAAAAAAAA CREBZF AAAAAAAAAAAAAAAAAAAAAAAAACAAAAAAAAAAAAAAAAAAAAAAAAA False 2 1 1 -1.4172072 -1.4011793 -1.3893145 -1.3778937 -1.402091 -1.3796037 -1.4046972 -1.3906384 -1.3946501 -1.4206835 -1.3977959 0.014291718 0.056023534 6 2.5531406 -1.3176403 2.1756616 -1.4284581 1.661349 1.7955427 2.3857555 -1.2044998 2.4523518 1.2864325 2.6983302 -1.0438776 3.2587576 -0.9780389 1.9510517 -1.5246779 3.0412722 1.0073605 3.7979329 -0.89915645 1gR -0.3129044 4.720543 1.24856848236 TRUE
caggagcggatcaaggcggagaggaagcgcatgaggaaccgcatcgctgcctccaagtgccgaaaaaggaagctggagagaatcgcccggctggaggaacgcgtgaaaaccttgaaagctcagaactcggagctggcgtccacggccaacatgctcagggaacaggtggcacagcttaaacagaaagtcatgaactaaccta 7  False 329 333 283 298 409 381 53 70 86 18 85 50 338.833333333333 -1.40621535399542 -1.25177637507429 -1.03543957729608 -1.47378738034215 -1.20601688426879 -1.40499592216535 0.10431179260309 0.0915612413667168 0.0819808772207071 0.137741218125917 0.092526683161383 0.111800860882629 -1.25279270717852 0.0405056218883148 0.0244420649937811 0.0114597580845326 0.0375253594556939 0.010443787679663 0.0649683050477409 0.00918252289746627 0.0112082788579146 0.0161278998262082 0.0473461105525684 0.0101574412035528 0.0240914815516889 0.0117028733533336 0.0400439718848808 0.0044926673679833 QERIKAERKRMRNRIAASKCRKRKLERIARLEERVKTLKAQNSELASTANMLREQVAQLKQKVMNAAAAAAAAAAAAAAAAAAAAAAAAAACAAAAAAAAAAAAAAAAAAAAAAAA CREM AAAAAAAAAAAAAAAAAAAAAAAAAACAAAAAAAAAAAAAAAAAAAAAAAA False 2 1 1 -1.360564 -1.3651328 -1.355503 -1.341313 -1.3455447 -1.335222 -1.3620516 -1.3132985 -1.3627181 -1.3721466 -1.3513495 0.017672459 0.06927604 4 2.2551947 -1.1780021 2.425877 -1.1099248 2.039951 1.2865969 2.0796742 -1.2118132 2.0235302 1.2539877 2.115505 -1.1443018 2.143332 -1.2513667 2.155243 -1.056577 2.4748974 1.0919468 2.9661505 -0.930462 1gR -0.3129044 4.3909183 1.15149790698 TRUE
caggagcggatcaaggcggagaggaagcgcatgaggaaccgcatcgctgcctccaagtgccgaaaaaggaagctggagagaatcgcccggctggaggaacgcgtgaaaaccttgaaagctcagaactcggagctggcgtccacggccaacatgctcagggaacaggtggcacagcttaaacagaaagtcatgaactaatcga 6  False 726 559 707 801 879 776 204 42 37 37 64 67 741.333333333333 -1.24587545748495 -1.53364606623491 -1.5326797944259 -1.547091663803 -1.51174898032119 -1.52998974259407 0.0669831415682778 0.0988586977436351 0.0955949123440421 0.0973947213331608 0.0881361685601153 0.0954463836870236 -1.4488137754197 0.0358389779309768 0.0420571052443169 0.00735880938251387 0.00537434048879878 0.0112761604595043 0.00927336942216322 0.0107074052052072 0.00262519707183792 0.011403792783557 0.0137832972798316 0.00967545706241666 0.0110076212050108 0.00999095115640992 0.0183023613214736 0.00397506812995809 QERIKAERKRMRNRIAASKCRKRKLERIARLEERVKTLKAQNSELASTANMLREQVAQLKQKVMNAAAAAAAAAAAAAAAAAAAAAAAAAAACAAAAAAAAAAAAAAAAAAAAAAA DBP AAAAAAAAAAAAAAAAAAAAAAAAAAACAAAAAAAAAAAAAAAAAAAAAAA False 2 1 1 -1.3842701 -1.3869135 -1.3971556 -1.3833575 -1.3759109 -1.3860157 -1.3894603 -1.3798978 -1.3760035 -1.3717841 -1.3830769 0.007474671 0.029300712 3 3.5871892 -0.80857515 3.5021968 -0.8350836 3.122697 -0.98811436 3.2545562 -0.9025351 3.2836926 0.8608805 3.7081478 -0.7786104 3.4410262 -0.86585385 3.4105234 -0.8352382 2.6652646 1.0651499 3.051026 -0.9033687 1gR -0.3129044 5.4256144 0.8843409684 TRUE
caggagcggatcaaggcggagaggaagcgcatgaggaaccgcatcgctgcctccaagtgccgaaaaaggaagctggagagaatcgcccggctggaggaacgcgtgaaaaccttgaaagctcagaactcggagctggcgtccacggccaacatgctcagggaacaggtggcacagcttaaacagaaagtcatgaactaaaata 7  False 716 752 803 779 827 854 24578 27434 15472 15056 23565 25020 788.5 0.139062201115649 0.160938160176453 0.137555771124233 0.102660416274879 0.228370125052423 0.209591287412067 0.0527707723429552 0.052268234768516 0.0506222716304609 0.0534760820552139 0.0578455347286356 0.0643315248367081 0.15822037602327 0.0223298034785229 0.194207213431142 0.0057974297046669 0.198664400800056 0.00596189324396371 0.196353293970137 0.00567010483575373 0.195792040283952 0.00626142926728122 0.204810975956941 0.00635019648190971 0.193100105299529 0.00673397039921907 0.196546011334544 0.0024767026092835 QERIKAERKRMRNRIAASKCRKRKLERIARLEERVKTLKAQNSELASTANMLREQVAQLKQKVMNAAAAAAAAAAAAAAAAAAAAAAAAAAAACAAAAAAAAAAAAAAAAAAAAAA DDIT3 AAAAAAAAAAAAAAAAAAAAAAAAAAAACAAAAAAAAAAAAAAAAAAAAAA False 2 1 1 0.12178838 0.114700675 0.12916672 0.1333592 0.13171172 0.13870227 0.12162876 0.13214958 0.13806045 0.11634171 0.12776095 0.008616667 0.033777338 6 -2.2047715 1.0321794 -2.2651587 1.0232692 -2.2439187 -1.0780103 -2.4835198 0.9854592 -2.216214 1.0953186 -2.4912198 0.96784955 -2.1779923 -1.0765232 -2.4224405 1.0298731 -2.330302 1.0369854 -2.4432688 0.9418044 1gR -0.3129044 -0.20489812 1.026727244 TRUE
caggagcggatcaaggcggagaggaagcgcatgaggaaccgcatcgctgcctccaagtgccgaaaaaggaagctggagagaatcgcccggctggaggaacgcgtgaaaaccttgaaagctcagaactcggagctggcgtccacggccaacatgctcagggaacaggtggcacagcttaaacagaaagtcatgaactaatgaa 4  False 1232 1187 1258 1674 1660 1271 43475 38694 26939 29474 37468 34068 1380.33333333333 0.147022580099578 0.130103710669883 0.167412402802338 0.0771813386397764 0.160438864945746 0.183037622347305 0.0476027872736146 0.0472245311077879 0.0477911301579028 0.0453807984872018 0.0495267440457903 0.060272167513542 0.140136267938585 0.0200157772908994 0.195081745592277 0.00522967166694946 0.195147318254439 0.00538659119076404 0.199697478776642 0.00535299403773504 0.192808735668572 0.00531356540905473 0.197353583593559 0.00543697205454874 0.190320572325754 0.00630905287824565 0.194540218595571 0.00222004317641612 QERIKAERKRMRNRIAASKCRKRKLERIARLEERVKTLKAQNSELASTANMLREQVAQLKQKVMNAAAAAAAAAAAAAAAAAAAAAAAAAAAAAAAAAAAAAAAAAAAAAAAAAAA FOS AAAAAAAAAAAAAAAAAAAAAAAAAAAAAAAAAAAAAAAAAAAAAAAAAAA False 1 1 1 0.074266315 0.06686413 0.076951146 0.0839473 0.078942895 0.09088826 0.06848562 0.08832431 0.091121554 0.07051349 0.0790305 0.009165959 0.035930563 NA -2.0204277 -0.9855633 -2.0615244 -0.9802675 -2.1123407 0.9818175 -2.2804518 -0.9259659 -2.0708754 1.0031701 -2.2634747 -0.9261728 -1.9289056 -1.0434102 -2.2368016 -0.97534174 -2.0911865 1.0063037 -2.1638362 -0.9332268 1gR -0.3129044 0 0.976123954 TRUE
caggagcggatcaaggcggagaggaagcgcatgaggaaccgcatcgctgcctccaagtgccgaaaaaggaagctggagagaatcgcccggctggaggaacgcgtgaaaaccttgaaagctcagaactcggagctggcgtccacggccaacatgctcagggaacaggtggcacagcttaaacagaaagtcatgaactaaaaga 7  False 278 304 473 301 309 317 8208 7110 6983 4957 4183 8315 330.333333333333 0.0956341873145107 0.0391385175495425 0.0622794259954104 0.0589122539119279 0.0114182381697826 0.17657723941143 0.0688567647913395 0.0690428324591572 0.0557331795328665 0.0724314033501231 0.0798239362995048 0.0822096752655173 0.0707343562316082 0.0284193485288134 0.189436184961269 0.0075646467892158 0.184771517872011 0.00787526110658539 0.187921733023039 0.00624256795680981 0.190669637638105 0.00848087764429804 0.180994321563671 0.00876295260886175 0.189644324909448 0.00860538470326321 0.186842529004203 0.00315212244134381 QERIKAERKRMRNRIAASKCRKRKLERIARLEERVKTLKAQNSELASTANMLREQVAQLKQKVMNAAAAAAAAAAAAAAAAAAAAAAAAAAAAACAAAAAAAAAAAAAAAAAAAAA FOSB AAAAAAAAAAAAAAAAAAAAAAAAAAAAACAAAAAAAAAAAAAAAAAAAAA False 2 1 1 0.03449738 0.020808578 0.038507104 0.04061258 0.043403983 0.05505538 0.029601574 0.04340267 0.043974996 0.030966043 0.038083028 0.009544142 0.037413035 9 -2.045939 0.8764181 -2.1422575 0.8343606 -2.1130292 -0.88440335 -2.3894687 0.78517866 -2.1450272 -0.87944174 -2.349179 -0.81004447 -1.9811449 0.91578555 -2.339278 0.82319695 -2.234955 0.829026 -2.306598 0.78788257 1gR -0.3129044 -0.08170516 0.842573802 TRUE
caggagcggatcaaggcggagaggaagcgcatgaggaaccgcatcgctgcctccaagtgccgaaaaaggaagctggagagaatcgcccggctggaggaacgcgtgaaaaccttgaaagctcagaactcggagctggcgtccacggccaacatgctcagggaacaggtggcacagcttaaacagaaagtcatgaactaataga 6  False 819 745 1152 1149 1280 1078 9773 7743 7306 6708 8657 8121 1037.16666666667 -0.165466624366396 -0.183070539994021 -0.176569963399673 -0.224507610067012 -0.190860927624905 -0.195872063811518 0.0515040340477233 0.0526344148660413 0.0484986116152319 0.0490200246056118 0.0523508739331149 0.0620264983577858 -0.189428894744154 0.0213004854471983 0.16075148821827 0.00565826505168269 0.159425594391264 0.00600366099562356 0.161168664972039 0.00543223769676504 0.15748445721643 0.00573967659843728 0.158788416595916 0.00574700081924208 0.15065780019269 0.00649268931474488 0.157986609911539 0.00236253614756715 QERIKAERKRMRNRIAASKCRKRKLERIARLEERVKTLKAQNSELASTANMLREQVAQLKQKVMNAAAAAAAAAAAAAAAAAAAAAAAAAAAAAACAAAAAAAAAAAAAAAAAAAA FOSL1 AAAAAAAAAAAAAAAAAAAAAAAAAAAAAACAAAAAAAAAAAAAAAAAAAA False 2 1 1 -0.23504722 -0.24592423 -0.21844184 -0.21571314 -0.20992196 -0.17710507 -0.23170161 -0.18460226 -0.20815396 -0.23684168 -0.21634531 0.022462714 0.088053845 2 -0.91145897 -0.9523479 -0.94329524 -0.91827285 -0.98264384 0.95654726 -1.0871793 -0.8693351 -0.9925959 0.9682404 -1.1452982 -0.9066266 -0.89624846 -1.0014759 -1.1240263 -0.93856907 -1.0032269 0.9452793 -1.013554 -0.87105757 1gR -0.3129044 1.1130297 0.9327751907 TRUE
caggagcggatcaaggcggagaggaagcgcatgaggaaccgcatcgctgcctccaagtgccgaaaaaggaagctggagagaatcgcccggctggaggaacgcgtgaaaaccttgaaagctcagaactcggagctggcgtccacggccaacatgctcagggaacaggtggcacagcttaaacagaaagtcatgaactaagaga 7  False 439 453 479 373 605 395 17934 17520 9465 9958 15175 13417 457.333333333333 0.189218114308653 0.176939172911897 0.144685832278132 0.190944419660808 0.191193598881443 0.253743123219165 0.0596836805828756 0.0603008757814619 0.0555083577932242 0.0669402440644439 0.0632671066932214 0.0770003198673222 0.185230973192616 0.0256330271842493 0.199717373091495 0.00655688608167976 0.20048953092252 0.00687812369250212 0.197151918625369 0.00621738609925838 0.206129073615277 0.00783792655025278 0.200729792390948 0.00694536856178488 0.197721745407561 0.00806008991754968 0.199541882594762 0.00284307855069687 QERIKAERKRMRNRIAASKCRKRKLERIARLEERVKTLKAQNSELASTANMLREQVAQLKQKVMNAAAAAAAAAAAAAAAAAAAAAAAAAAAAAAACAAAAAAAAAAAAAAAAAAA FOSL2 AAAAAAAAAAAAAAAAAAAAAAAAAAAAAAACAAAAAAAAAAAAAAAAAAA False 2 1 1 0.13422036 0.13638961 0.13118386 0.13561523 0.14321375 0.15096998 0.13485396 0.14643848 0.14433205 0.12874174 0.13859591 0.007209517 0.028261308 4 -2.6951373 0.87647843 -2.7685218 0.89594245 -2.7743382 -0.87749445 -3.0058742 0.82012665 -2.7228837 0.9252207 -3.0152884 0.8314263 -2.5679195 0.9514792 -2.9182317 0.8970004 -2.762832 -0.89219344 -2.9608443 0.8071201 1gR -0.3129044 -0.69620466 0.877448208 TRUE
caggagcggatcaaggcggagaggaagcgcatgaggaaccgcatcgctgcctccaagtgccgaaaaaggaagctggagagaatcgcccggctggaggaacgcgtgaaaaccttgaaagctcagaactcggagctggcgtccacggccaacatgctcagggaacaggtggcacagcttaaacagaaagtcatgaactaattga 6  False 678 649 685 722 887 783 151 99 76 74 147 157 734 -1.31286556023793 -1.33962926609046 -1.32026532147254 -1.32927799407141 -1.27199657392251 -1.27844791754631 0.0719758618669819 0.0756963749486052 0.0763927534316547 0.0793840858759203 0.0720426217815478 0.0795353746517654 -1.3083137203446 0.030885020179878 0.0346975311017436 0.00790731272407364 0.0275045588732435 0.00863418687080805 0.0330655125142208 0.00855660772814324 0.0281286527113734 0.00929495616650902 0.040102958681261 0.00790873151282782 0.0373380277721908 0.00832544945818189 0.0338858774658794 0.00342560157955931 QERIKAERKRMRNRIAASKCRKRKLERIARLEERVKTLKAQNSELASTANMLREQVAQLKQKVMNAAAAAAAAAAAAAAAAAAAAAAAAAAAAAAAACAAAAAAAAAAAAAAAAAA HLF AAAAAAAAAAAAAAAAAAAAAAAAAAAAAAAACAAAAAAAAAAAAAAAAAA False 2 1 1 -1.325017 -1.3275467 -1.3424277 -1.3129742 -1.3114846 -1.3027426 -1.3343029 -1.3188798 -1.3210832 -1.3286266 -1.3225085 0.011658617 0.04570178 8 2.2489653 -1.052305 2.546451 -0.93354434 2.7000725 0.93011624 2.5277972 -0.91185147 2.705427 -0.8428558 2.5622647 -0.8574208 2.413227 -1.0125914 3.3728828 -0.6865939 2.3615284 0.9978466 2.565201 -0.92953765 1gR -0.3129044 4.723365 0.91546634026 TRUE
caggagcggatcaaggcggagaggaagcgcatgaggaaccgcatcgctgcctccaagtgccgaaaaaggaagctggagagaatcgcccggctggaggaacgcgtgaaaaccttgaaagctcagaactcggagctggcgtccacggccaacatgctcagggaacaggtggcacagcttaaacagaaagtcatgaactaaataa 6  False 453 403 473 418 615 588 27826 28354 20432 19673 29515 36989 491.666666666667 0.306771933925475 0.340877748971589 0.365772818821603 0.345895473170124 0.38033239490456 0.437720494297565 0.0591054771753563 0.0625343447047625 0.0555297671539495 0.0643084177157581 0.0628813613377122 0.0694770083382631 0.359731108196015 0.0252526568116869 0.212631908458052 0.00649336429753177 0.21918892441388 0.00713288078050024 0.221915453550737 0.00621978412123308 0.22427204565346 0.00752977019524815 0.221493167174034 0.00690302201228959 0.21697977129942 0.00727257932660096 0.218896506118382 0.00280088989932225 QERIKAERKRMRNRIAASKCRKRKLERIARLEERVKTLKAQNSELASTANMLREQVAQLKQKVMNAAAAAAAAAAAAAAAAAAAAAAAAAAAAAAAAACAAAAAAAAAAAAAAAAA JDP2 AAAAAAAAAAAAAAAAAAAAAAAAAAAAAAAAACAAAAAAAAAAAAAAAAA False 2 1 1 0.27626503 0.26197112 0.26672387 0.26764655 0.26882923 0.2758441 0.26624525 0.26064873 0.27623892 0.26875627 0.2689169 0.005635147 0.022089778 2 -4.9231377 1.056268 -5.09877 1.0241175 -4.8717394 1.1973797 -5.101059 1.1665679 -4.5907574 1.2949703 -5.2079716 1.0351794 -4.6772966 1.140936 -4.9908805 1.210674 -4.7027073 1.2221905 -5.055006 1.0887735 1gR -0.3129044 -2.79895 1.143705674 TRUE
caggagcggatcaaggcggagaggaagcgcatgaggaaccgcatcgctgcctccaagtgccgaaaaaggaagctggagagaatcgcccggctggaggaacgcgtgaaaaccttgaaagctcagaactcggagctggcgtccacggccaacatgctcagggaacaggtggcacagcttaaacagaaagtcatgaactaataaa 5  False 1048 1056 1277 1274 1455 1473 16296 13977 9667 11351 13436 13185 1263.83333333333 -0.0891662854497157 -0.116834175264837 -0.126533079818018 -0.108974958075617 -0.100082180276464 -0.144393943042142 0.0490351004996764 0.0484744891502071 0.0478829167981111 0.0478467743631923 0.0509025208327296 0.0592173092365552 -0.112929038176484 0.020474163633561 0.169133890667052 0.00538702648429404 0.166980740210374 0.00552916567106437 0.166773201600374 0.005363274885586 0.171011991409354 0.00560230259639006 0.1687539720143 0.00558800277720174 0.156046326927417 0.00619863447248532 0.166471565659277 0.00227088494275867 QERIKAERKRMRNRIAASKCRKRKLERIARLEERVKTLKAQNSELASTANMLREQVAQLKQKVMNAAAAAAAAAAAAAAAAAAAAAAAAAAAAAAAAAACAAAAAAAAAAAAAAAA JUN AAAAAAAAAAAAAAAAAAAAAAAAAAAAAAAAAACAAAAAAAAAAAAAAAA False 2 1 1 -0.08345318 -0.10067737 -0.0900327 -0.069692254 -0.061662793 -0.054000378 -0.09467149 -0.06946337 -0.07367349 -0.09313083 -0.07904579 0.015592831 0.0611239 5 -1.2893329 1.0293243 -1.3762329 0.9500027 -1.3657278 0.9819408 -1.4741113 0.9570651 -1.3502572 1.065266 -1.5335519 -0.9386105 -1.22687 -1.0741053 -1.5371454 -0.93448806 -1.3733158 0.9977446 -1.4081271 -0.93846214 1gR -0.3129044 0.7295153 0.986700946827 TRUE
caggagcggatcaaggcggagaggaagcgcatgaggaaccgcatcgctgcctccaagtgccgaaaaaggaagctggagagaatcgcccggctggaggaacgcgtgaaaaccttgaaagctcagaactcggagctggcgtccacggccaacatgctcagggaacaggtggcacagcttaaacagaaagtcatgaactaacaga 7  False 482 507 401 611 659 557 294 379 95 134 185 127 536.166666666667 -1.02249607694713 -0.90419766393095 -1.10582297532263 -1.12137959521111 -1.11836513637904 -1.24008290716278 0.067579868437744 0.0641017542432715 0.0763440481614557 0.0713866417262276 0.0731810465232149 0.0865473684951388 -1.06757812964272 0.0294837958180967 0.0665977022195462 0.00742436616565385 0.0771713735001416 0.00731166486187483 0.0570847938449958 0.00855115234300964 0.0524711450783486 0.00835854816992785 0.0569683886366742 0.0080337060821419 0.0413539258088721 0.00905943732961254 0.0605869841823901 0.00327018525283914 QERIKAERKRMRNRIAASKCRKRKLERIARLEERVKTLKAQNSELASTANMLREQVAQLKQKVMNAAAAAAAAAAAAAAAAAAAAAAAAAAAAAAAAAAACAAAAAAAAAAAAAAA JUNB AAAAAAAAAAAAAAAAAAAAAAAAAAAAAAAAAAACAAAAAAAAAAAAAAA False 2 1 1 -0.91259265 -0.9298082 -0.8997784 -0.8588436 -0.8997778 -0.8818333 -0.9328524 -0.8535961 -0.8833272 -0.91746306 -0.8969873 0.027478995 0.10771766 5 0.55144954 -1.368438 0.58042765 -1.3579446 0.5606961 1.2735872 0.4858222 -1.2632291 0.53796315 1.3295318 0.55037856 -1.215026 0.5976039 -1.3429183 0.4398842 -1.3353021 0.5179429 1.3149853 0.61844516 -1.2262182 1gR -0.3129044 2.667044 1.302718083 TRUE
caggagcggatcaaggcggagaggaagcgcatgaggaaccgcatcgctgcctccaagtgccgaaaaaggaagctggagagaatcgcccggctggaggaacgcgtgaaaaccttgaaagctcagaactcggagctggcgtccacggccaacatgctcagggaacaggtggcacagcttaaacagaaagtcatgaactaaatga 7  False 709 628 900 779 961 822 2129 1589 1759 1508 1623 1579 799.833333333333 -0.563118131458006 -0.570146968035224 -0.509311465555578 -0.526195640703134 -0.595297397917973 -0.60383880632734 0.0543003326691398 0.0562551150663113 0.0510150569595397 0.0548383473413 0.0571475122000018 0.0662584810041285 -0.557030277914679 0.0229060589921082 0.117065247578546 0.00596546814860843 0.115274335955681 0.00641665041755466 0.123898919074368 0.00571409997706389 0.12216028625972 0.00642093473971455 0.114389984411666 0.00627356861034766 0.107953449954752 0.00693567657399012 0.11721422668164 0.00254061779490003 QERIKAERKRMRNRIAASKCRKRKLERIARLEERVKTLKAQNSELASTANMLREQVAQLKQKVMNAAAAAAAAAAAAAAAAAAAAAAAAAAAAAAAAAAAACAAAAAAAAAAAAAA JUND AAAAAAAAAAAAAAAAAAAAAAAAAAAAAAAAAAAACAAAAAAAAAAAAAA False 2 1 1 -0.47477567 -0.495952 -0.46267366 -0.43661952 -0.44075966 -0.41030908 -0.49050748 -0.41506028 -0.44645655 -0.49073386 -0.45638475 0.03136102 0.122935206 6 -0.2355299 1.166961 -0.21884298 -1.1179429 -0.27768195 -1.1497931 -0.3394227 1.1139513 -0.30737102 1.2002418 -0.39624858 -1.0891576 -0.21649766 1.1598262 -0.39889562 -1.1137667 -0.30189192 1.1369699 -0.24041319 -1.0457929 1gR -0.3129044 1.829703 1.129440319 TRUE
caggagcggatcaaggcggagaggaagcgcatgaggaaccgcatcgctgcctccaagtgccgaaaaaggaagctggagagaatcgcccggctggaggaacgcgtgaaaaccttgaaagctcagaactcggagctggcgtccacggccaacatgctcagggaacaggtggcacagcttaaacagaaagtcatgaactaaggaa 5  False 454 515 382 618 712 503 169 81 51 81 147 81 530.666666666667 -1.16482254958181 -1.33124710836118 -1.26794368232103 -1.26206840461718 -1.20793534360041 -1.34390406441223 0.0746235197301594 0.0822241175735169 0.0899098968403856 0.0792597336254623 0.0748060962040524 0.0958629607867528 -1.25396900773293 0.0333724366613484 0.0509616278628872 0.00819818605531889 0.0284606563913123 0.00937876347313933 0.0389259602897217 0.0100706373783121 0.0359981164842823 0.00928039595958014 0.0471355049499843 0.00821210161110697 0.0304863363726656 0.0100345568048955 0.0399135029062708 0.00370149253829336 QERIKAERKRMRNRIAASKCRKRKLERIARLEERVKTLKAQNSELASTANMLREQVAQLKQKVMNAAAAAAAAAAAAAAAAAAAAAAAAAAAAAAAAAAAAACAAAAAAAAAAAAA MAF AAAAAAAAAAAAAAAAAAAAAAAAAAAAAAAAAAAAACAAAAAAAAAAAAA False 2 1 1 -1.2744026 -1.2835784 -1.2970148 -1.2616953 -1.2495111 -1.2611434 -1.2793565 -1.2703903 -1.2405277 -1.2682639 -1.2685884 0.016465979 0.06454664 7 2.7092304 -0.7551122 3.3604307 -0.62189204 2.74669 0.7955859 2.5066724 -0.79437155 1.9781535 0.96886873 2.1777785 -0.8993408 2.209835 -0.9399967 2.462319 -0.8181215 2.1519694 0.8733263 2.3689306 -0.8458315 1gR -0.3129044 4.5901833 0.8312447145 TRUE
caggagcggatcaaggcggagaggaagcgcatgaggaaccgcatcgctgcctccaagtgccgaaaaaggaagctggagagaatcgcccggctggaggaacgcgtgaaaaccttgaaagctcagaactcggagctggcgtccacggccaacatgctcagggaacaggtggcacagcttaaacagaaagtcatgaactaaggga 6  False 649 570 825 691 702 835 91 44 61 32 148 75 712 -1.44622061550861 -1.52623978908333 -1.43498420557457 -1.5463977297698 -1.2018360238549 -1.51819254584721 0.0823538785361942 0.0971522414579482 0.0803933729371187 0.103727451220981 0.0749126164773597 0.0920635136127147 -1.42238084906023 0.0354165289893112 0.0200470622082956 0.00904744805737148 0.00621912573759242 0.0110815162315939 0.0202160674271336 0.00900470954723056 0.00270644870243605 0.0121452820388926 0.0478050791698737 0.00822379524775467 0.0122425052511892 0.00963684565366267 0.0212341604189642 0.00392821234830651 QERIKAERKRMRNRIAASKCRKRKLERIARLEERVKTLKAQNSELASTANMLREQVAQLKQKVMNAAAAAAAAAAAAAAAAAAAAAAAAAAAAAAAAAAAAAACAAAAAAAAAAAA MAFA AAAAAAAAAAAAAAAAAAAAAAAAAAAAAAAAAAAAAACAAAAAAAAAAAA False 2 1 1 -1.3177986 -1.3222926 -1.3159734 -1.312329 -1.3241067 -1.3239285 -1.3155029 -1.3181403 -1.3226558 -1.3331558 -1.3205884 0.005942361 0.023294056 7 2.9789996 -0.77725476 2.804881 -0.8339526 2.3984535 0.96350724 2.2682424 -1.0142202 3.1366742 0.7553548 3.56205 -0.6564199 2.6954713 -0.8553705 3.440627 -0.6715672 2.69034 0.88012344 2.905028 -0.8324824 1gR -0.3129044 5.0110598 0.8240253213 TRUE
caggagcggatcaaggcggagaggaagcgcatgaggaaccgcatcgctgcctccaagtgccgaaaaaggaagctggagagaatcgcccggctggaggaacgcgtgaaaaccttgaaagctcagaactcggagctggcgtccacggccaacatgctcagggaacaggtggcacagcttaaacagaaagtcatgaactaacgaa 5  False 306 268 502 354 438 489 43 100 69 62 144 45 392.833333333333 -1.44558995397651 -1.09456381047475 -1.25971727028905 -1.1828457299064 -1.07231981056765 -1.51095485577564 0.112394676860381 0.0891317103466899 0.0804844391106316 0.092793334243988 0.0832096893700932 0.111627103131224 -1.22843420364899 0.0377903445466831 0.0201163470744711 0.0123477487508063 0.0554575611247039 0.0101666670797719 0.0398473851318134 0.00901490969697056 0.0452741732745726 0.0108650236987073 0.0620231757926338 0.00913463552852577 0.0130001181140015 0.0116846850769394 0.0427456870749787 0.00419150329892127 QERIKAERKRMRNRIAASKCRKRKLERIARLEERVKTLKAQNSELASTANMLREQVAQLKQKVMNAAAAAAAAAAAAAAAAAAAAAAAAAAAAAAAAAAAAAAACAAAAAAAAAAA MAFB AAAAAAAAAAAAAAAAAAAAAAAAAAAAAAAAAAAAAAACAAAAAAAAAAA False 2 1 1 -1.3574344 -1.351996 -1.3309764 -1.3229847 -1.3492569 -1.353138 -1.3470074 -1.3004533 -1.3407335 -1.3615755 -1.3415556 0.018654725 0.073126525 1 3.6206498 -0.7258363 3.1729488 -0.81074095 2.2792804 1.0619419 3.1023583 -0.7660837 2.9936593 0.85821474 4.000575 -0.6411042 2.6366177 -0.9659357 1.7485831 -1.2539537 3.170549 0.7907691 3.888396 -0.6832974 1gR -0.3129044 5.1843443 0.855787781 TRUE
caggagcggatcaaggcggagaggaagcgcatgaggaaccgcatcgctgcctccaagtgccgaaaaaggaagctggagagaatcgcccggctggaggaacgcgtgaaaaccttgaaagctcagaactcggagctggcgtccacggccaacatgctcagggaacaggtggcacagcttaaacagaaagtcatgaactaaggta 6  False 463 606 676 649 659 770 57 169 38 114 89 46 637.166666666667 -1.48371709330718 -1.17433426151717 -1.51246642771722 -1.18204544305282 -1.33165845811572 -1.63993883996143 0.0981942315429632 0.0684501004020498 0.0949041181934277 0.0728641250712042 0.0839595410134687 0.106434802727562 -1.33319456551822 0.0343674220907976 0.0159276759541574 0.0107876790408604 0.0463586712302203 0.00780765206521639 0.0115374303706409 0.0106300306598193 0.0453678775875034 0.00853154434134904 0.0335533660655961 0.00921695312296163 -0.00050141684393859 0.0111411755408159 0.0311262269287862 0.00381185101107106 QERIKAERKRMRNRIAASKCRKRKLERIARLEERVKTLKAQNSELASTANMLREQVAQLKQKVMNAAAAAAAAAAAAAAAAAAAAAAAAAAAAAAAAAAAAAAAACAAAAAAAAAA MAFF AAAAAAAAAAAAAAAAAAAAAAAAAAAAAAAAAAAAAAAACAAAAAAAAAA False 2 1 1 -1.363476 -1.364412 -1.350438 -1.3364183 -1.3476945 -1.3383276 -1.3599063 -1.3184891 -1.3350512 -1.3387299 -1.3452942 0.014665308 0.05748801 7 3.3807683 -0.7938768 3.6967263 -0.7264851 2.7757146 0.92928314 2.5986834 -0.95437634 3.0935104 0.82616395 2.9602253 -0.82578766 3.8891892 -0.6844116 2.5443215 -0.9091051 2.5972195 0.947779 2.2519763 -1.0930471 1gR -0.3129044 5.101816 0.8690315817 TRUE
caggagcggatcaaggcggagaggaagcgcatgaggaaccgcatcgctgcctccaagtgccgaaaaaggaagctggagagaatcgcccggctggaggaacgcgtgaaaaccttgaaagctcagaactcggagctggcgtccacggccaacatgctcagggaacaggtggcacagcttaaacagaaagtcatgaactaagtga 7  False 543 511 469 681 630 527 65 44 24 42 42 21 560.166666666667 -1.49180022385862 -1.49630392713419 -1.53902208550688 -1.46809485005559 -1.53744388577158 -1.76082637914318 0.092735475861185 0.0982136509703891 0.114397684381446 0.0945730170720288 0.103942514402131 0.143133814642938 -1.52597595197165 0.0426580215511749 0.0150396582298559 0.0101879767637289 0.00963371231962029 0.0112025842230676 0.00856298140183634 0.0128134681142985 0.0118748081616937 0.0110734039262353 0.010962548902977 0.0114106541217694 -0.0131554478582918 0.014982683425885 0.00974394457642527 0.00473140004945781 QERIKAERKRMRNRIAASKCRKRKLERIARLEERVKTLKAQNSELASTANMLREQVAQLKQKVMNAAAAAAAAAAAAAAAAAAAAAAAAAAAAAAAAAAAAAAAAACAAAAAAAAA MAFG AAAAAAAAAAAAAAAAAAAAAAAAAAAAAAAAAAAAAAAAACAAAAAAAAA False 2 1 1 -1.3316905 -1.3421062 -1.3442426 -1.3489549 -1.3543596 -1.3613149 -1.3674455 -1.308957 -1.320565 -1.3509647 -1.34306 0.018115131 0.07101131 5 2.748742 -0.87891126 3.64995 -0.6820803 3.2552388 0.77611977 2.7918801 -0.926108 3.25405 0.8033875 3.5603063 -0.74063814 3.3424444 -0.8181889 2.0887208 -1.0762362 2.623042 0.8969408 2.8242533 -0.90717435 1gR -0.3129044 5.1368456 0.850578546098 TRUE
caggagcggatcaaggcggagaggaagcgcatgaggaaccgcatcgctgcctccaagtgccgaaaaaggaagctggagagaatcgcccggctggaggaacgcgtgaaaaccttgaaagctcagaactcggagctggcgtccacggccaacatgctcagggaacaggtggcacagcttaaacagaaagtcatgaactaactga 7  False 669 775 864 752 1118 832 59 67 43 37 126 162 835 -1.57985455344522 -1.49520543008408 -1.54688733090277 -1.529839845375 -1.38439813132676 -1.28720983491417 0.0940700894368704 0.0825044584293639 0.0898760370041803 0.0978756008760169 0.0719607774623971 0.07851047329124 -1.45304135292559 0.0344327407852643 0.00536595509259183 0.0103345982370256 0.00975901064221596 0.00941074010793258 0.00768201015109515 0.0100668448021432 0.00464518501163055 0.0114600982032504 0.0277636834418137 0.0078997467656045 0.036420864805118 0.00821816682433456 0.0178334609905833 0.00381909581200163 QERIKAERKRMRNRIAASKCRKRKLERIARLEERVKTLKAQNSELASTANMLREQVAQLKQKVMNAAAAAAAAAAAAAAAAAAAAAAAAAAAAAAAAAAAAAAAAAACAAAAAAAA MAFK AAAAAAAAAAAAAAAAAAAAAAAAAAAAAAAAAAAAAAAAAACAAAAAAAA False 2 1 1 -1.4217557 -1.4277277 -1.4298432 -1.4234517 -1.3945132 -1.3751312 -1.4182984 -1.4198046 -1.4285889 -1.4232485 -1.4162363 0.01757518 0.06889471 1 2.2386498 -1.5398272 2.1785288 -1.6351812 3.276159 1.1185429 3.4438357 1.0371394 1.3404889 2.274884 1.314434 -2.1074128 1.1365141 3.0035887 1.4776967 2.3112907 2.320139 1.5739137 3.411198 1.0153385 1gR -0.3129044 4.336747 1.761711945 TRUE
caggagcggatcaaggcggagaggaagcgcatgaggaaccgcatcgctgcctccaagtgccgaaaaaggaagctggagagaatcgcccggctggaggaacgcgtgaaaaccttgaaagctcagaactcggagctggcgtccacggccaacatgctcagggaacaggtggcacagcttaaacagaaagtcatgaactaagaca 7  False 631 645 646 606 806 647 103 69 42 34 93 70 663.5 -1.40241420209214 -1.43684244575055 -1.4713427838636 -1.49395613580593 -1.37753908457316 -1.46263645596499 0.0797997002998135 0.0833884668682404 0.0919049892130665 0.102660328644507 0.0806443288383767 0.0961195911450741 -1.43396982830446 0.0358950973634076 0.0248596618940652 0.00876684445577223 0.0164160918223368 0.00951157312750338 0.0161436118865623 0.0102941038989909 0.00884675140690938 0.0120203343562031 0.0285166593589399 0.00885301407753982 0.0180578977156581 0.0100614198590647 0.0199487727011226 0.00398129259784768 QERIKAERKRMRNRIAASKCRKRKLERIARLEERVKTLKAQNSELASTANMLREQVAQLKQKVMNAAAAAAAAAAAAAAAAAAAAAAAAAAAAAAAAAAAAAAAAAAACAAAAAAA NFE2 AAAAAAAAAAAAAAAAAAAAAAAAAAAAAAAAAAAAAAAAAAACAAAAAAA False 2 1 1 -1.3871686 -1.3632249 -1.3640199 -1.350563 -1.3428873 -1.3449051 -1.3587795 -1.3472869 -1.3640333 -1.369607 -1.3592477 0.013500872 0.05292342 10 4.3824625 -0.6695577 3.4153013 -0.7830355 3.735963 0.72398317 3.1146126 -0.8347189 2.5848505 0.9730894 2.9523818 -0.8455619 3.2855973 -0.80694354 3.0554485 -0.829398 3.3563776 0.8089843 3.929413 -0.69585305 1gR -0.3129044 5.504224 0.797112533 TRUE
caggagcggatcaaggcggagaggaagcgcatgaggaaccgcatcgctgcctccaagtgccgaaaaaggaagctggagagaatcgcccggctggaggaacgcgtgaaaaccttgaaagctcagaactcggagctggcgtccacggccaacatgctcagggaacaggtggcacagcttaaacagaaagtcatgaactaagcta 7  False 443 386 482 494 690 369 57 58 38 28 145 14 477.333333333333 -1.47099065336434 -1.34376114873293 -1.41684975360257 -1.49117165397642 -1.2027795163401 -1.77547311544468 0.0986282599107446 0.0936927218663547 0.0967799857992575 0.111935132980289 0.0754240762041779 0.171042510143786 -1.38064915246557 0.0403810387628067 0.0173258105215227 0.0108353616659259 0.02703326223734 0.0106869116199818 0.022247273070586 0.0108401430400122 0.00917278194900328 0.013106306422302 0.0477015039727846 0.00827994253333368 -0.0146886104710209 0.0179040556436361 0.0258628174488055 0.0044788492727047 QERIKAERKRMRNRIAASKCRKRKLERIARLEERVKTLKAQNSELASTANMLREQVAQLKQKVMNAAAAAAAAAAAAAAAAAAAAAAAAAAAAAAAAAAAAAAAAAAAACAAAAAA NFE2L1 AAAAAAAAAAAAAAAAAAAAAAAAAAAAAAAAAAAAAAAAAAAACAAAAAA False 2 1 1 -1.3975278 -1.4013942 -1.4053144 -1.4083993 -1.3863697 -1.377217 -1.3975292 -1.3853272 -1.3822174 -1.3860472 -1.3927344 0.010625427 0.041651674 1 2.8747883 -1.0659208 2.5431461 -1.2232285 2.7813785 1.1517968 2.434235 -1.3508756 2.6008775 1.1328844 2.2227008 -1.2559414 2.7500572 -1.1216257 2.7976704 -1.0403564 3.0513344 0.95331275 3.992473 -0.7291968 1gR -0.3129044 4.927849 1.1025139082 TRUE
caggagcggatcaaggcggagaggaagcgcatgaggaaccgcatcgctgcctccaagtgccgaaaaaggaagctggagagaatcgcccggctggaggaacgcgtgaaaaccttgaaagctcagaactcggagctggcgtccacggccaacatgctcagggaacaggtggcacagcttaaacagaaagtcatgaactaatata 6  False 624 481 750 580 754 591 58 42 36 62 209 359 630 -1.56471236951833 -1.49247318944749 -1.55711519876245 -1.3177813608589 -1.12206433962172 -0.947548089796895 0.0951154315141013 0.100349452081403 0.0962791135352852 0.0856738995100729 0.0699653575981351 0.0755548034254984 -1.27653336143156 0.034639261426067 0.00702948478893167 0.0104494401644981 0.0100706593340906 0.0114462009870659 0.00653640602977185 0.0107840412856939 0.0294747751815584 0.0100314204260627 0.0565622956248674 0.00768069255059183 0.0719753172010869 0.00790877895522546 0.0374107852385606 0.00384200197910869 QERIKAERKRMRNRIAASKCRKRKLERIARLEERVKTLKAQNSELASTANMLREQVAQLKQKVMNAAAAAAAAAAAAAAAAAAAAAAAAAAAAAAAAAAAAAAAAAAAAACAAAAA NFE2L2 AAAAAAAAAAAAAAAAAAAAAAAAAAAAAAAAAAAAAAAAAAAAACAAAAA False 2 1 1 -1.3515494 -1.3526024 -1.3745966 -1.3364396 -1.3463494 -1.331547 -1.3546157 -1.3452082 -1.3376215 -1.3469827 -1.3477514 0.0120550515 0.047255803 6 3.5837336 -0.7188084 3.1093097 -0.82903224 3.6324646 0.77437353 2.7283125 -0.9090946 3.2538283 0.7819358 3.3786047 -0.7083632 3.0008278 -0.8708425 2.7441921 -0.91712505 3.3945818 0.7311626 3.668527 -0.68921506 1gR -0.3129044 5.372421 0.7929952919 TRUE
caggagcggatcaaggcggagaggaagcgcatgaggaaccgcatcgctgcctccaagtgccgaaaaaggaagctggagagaatcgcccggctggaggaacgcgtgaaaaccttgaaagctcagaactcggagctggcgtccacggccaacatgctcagggaacaggtggcacagcttaaacagaaagtcatgaactaagata 7  False 596 612 722 731 795 688 103 35 45 351 56 129 690.666666666667 -1.38596761125622 -1.60841378732432 -1.48328119861155 -0.907215288521001 -1.52139417890149 -1.2984768359507 0.080308943464944 0.104549874762264 0.0892581115753634 0.0603743369747287 0.0926954653141179 0.0836894318926757 -1.28049851975548 0.0332309244393388 0.0266664945406113 0.00882279022501811 -0.00315392095342565 0.0119253155336681 0.0148064126457279 0.00999763214436978 0.0775473026123254 0.00706913494776881 0.0127244617728339 0.0101759698564131 0.035241479555654 0.00876027979319969 0.0369709910425874 0.00368579675799534 QERIKAERKRMRNRIAASKCRKRKLERIARLEERVKTLKAQNSELASTANMLREQVAQLKQKVMNAAAAAAAAAAAAAAAAAAAAAAAAAAAAAAAAAAAAAAAAAAAAAACAAAA NFE2L3 AAAAAAAAAAAAAAAAAAAAAAAAAAAAAAAAAAAAAAAAAAAAAACAAAA False 2 1 1 -1.408786 -1.3838482 -1.4094975 -1.3738506 -1.4102819 -1.3663583 -1.383682 -1.3681659 -1.3755224 -1.4083445 -1.3888338 0.018412467 0.07217687 3 1.8648455 -1.7296681 2.6003065 -1.1109936 2.5227778 1.2959714 1.9619222 -1.4418161 2.1782691 1.5064297 1.7427919 -1.5399026 2.2615733 -1.2866514 2.322329 -1.1735227 2.033414 1.3935509 2.5507128 -1.2576071 1gR -0.3129044 4.3268766 1.373611335 TRUE
caggagcggatcaaggcggagaggaagcgcatgaggaaccgcatcgctgcctccaagtgccgaaaaaggaagctggagagaatcgcccggctggaggaacgcgtgaaaaccttgaaagctcagaactcggagctggcgtccacggccaacatgctcagggaacaggtggcacagcttaaacagaaagtcatgaactaaagaa 5  False 665 699 1010 1088 1158 1070 95 106 69 203 104 137 948.333333333333 -1.44084178998066 -1.34124535769092 -1.45734135590066 -1.16555361192023 -1.4505805612112 -1.41235691536156 0.0811546885235276 0.0737070828563322 0.0766332592669603 0.0603368799015418 0.074972053036229 0.0786057271173 -1.35694382588054 0.0298724153371905 0.0206379833092653 0.00891570430050943 0.0273202219497359 0.00840728142550809 0.0177118853330743 0.00858354633156563 0.0472988798254392 0.00706474915873368 0.0204982750505177 0.00823032010449252 0.0233209618038991 0.00822813761931771 0.0284920857387626 0.00331328885551455 QERIKAERKRMRNRIAASKCRKRKLERIARLEERVKTLKAQNSELASTANMLREQVAQLKQKVMNAAAAAAAAAAAAAAAAAAAAAAAAAAAAAAAAAAAAAAAAAAAAAAACAAA NFIL3 AAAAAAAAAAAAAAAAAAAAAAAAAAAAAAAAAAAAAAAAAAAAAAACAAA False 2 1 1 -1.3307374 -1.3581072 -1.3672994 -1.35878 -1.3572767 -1.3444498 -1.3723649 -1.333298 -1.3392426 -1.3647166 -1.3526273 0.014679214 0.05754252 10 1.6376605 -1.4708381 2.8041973 -0.9367253 2.2522976 1.2152969 2.805789 -0.953555 2.4637682 1.0718675 2.36576 -1.0536802 2.728383 -1.0207493 2.3051167 -1.0505561 2.2622623 1.1028965 3.115883 -0.8622173 1gR -0.3129044 4.5970945 1.0738381861 TRUE
caggagcggatcaaggcggagaggaagcgcatgaggaaccgcatcgctgcctccaagtgccgaaaaaggaagctggagagaatcgcccggctggaggaacgcgtgaaaaccttgaaagctcagaactcggagctggcgtccacggccaacatgctcagggaacaggtggcacagcttaaacagaaagtcatgaactaattta 6  False 345 366 469 511 534 371 63 107 150 45 74 46 432.666666666667 -1.37008683057113 -1.16140922189248 -1.02098547845969 -1.3707501250103 -1.32415056403491 -1.42194831131552 0.0984810625300511 0.0821026553867967 0.0684350440385279 0.0954749164102474 0.0907250037120508 0.114694382860497 -1.23143789984113 0.0359862866344302 0.0284111669338572 0.0108191904705957 0.0478329453616822 0.0093649090815837 0.0665872813020456 0.00766527976007275 0.023272746959542 0.011179005883137 0.0343775714740551 0.00995965552218 0.0223169722885706 0.0120057558265521 0.0424125331265467 0.00399140682503725 QERIKAERKRMRNRIAASKCRKRKLERIARLEERVKTLKAQNSELASTANMLREQVAQLKQKVMNAAAAAAAAAAAAAAAAAAAAAAAAAAAAAAAAAAAAAAAAAAAAAAAACAA NRL AAAAAAAAAAAAAAAAAAAAAAAAAAAAAAAAAAAAAAAAAAAAAAAACAA False 2 1 1 -1.1847804 -1.1868151 -1.1508796 -1.1916094 -1.1788087 -1.1792399 -1.1997392 -1.1664941 -1.1683378 -1.1848742 -1.179158 0.014058553 0.055109527 8 1.9468207 -0.83161306 1.8879128 -0.8570775 1.5934474 -0.93133974 2.2214627 -0.7453526 1.8682704 -0.8535969 2.1205099 -0.74748534 1.8516651 -0.9082538 1.9136114 -0.8016447 1.7742484 -0.87942934 2.0969346 -0.76843095 1gR -0.3129044 4.050471 0.832422374 TRUE
caggagcggatcaaggcggagaggaagcgcatgaggaaccgcatcgctgcctccaagtgccgaaaaaggaagctggagagaatcgcccggctggaggaacgcgtgaaaaccttgaaagctcagaactcggagctggcgtccacggccaacatgctcagggaacaggtggcacagcttaaacagaaagtcatgaactaatgta 5  False 442 459 506 432 549 665 43 66 37 40 54 54 508.833333333333 -1.55157082284973 -1.35581615063849 -1.43812457900502 -1.35704124501887 -1.424070639466 -1.54830311538992 0.108404938071497 0.0881979529851052 0.0973535047513883 0.101071433386105 0.0980306958715524 0.102733567571257 -1.43830677235093 0.0402958293558013 0.00847322323806166 0.0119094335785702 0.0256582275774741 0.0100601595282889 0.0198643201427758 0.0109043818123773 0.0248778978812448 0.0118342931413039 0.0234084946999996 0.0107616635054551 0.00909064953940686 0.0107537448364083 0.0194677420173314 0.00446939830011246 QERIKAERKRMRNRIAASKCRKRKLERIARLEERVKTLKAQNSELASTANMLREQVAQLKQKVMNAAAAAAAAAAAAAAAAAAAAAAAAAAAAAAAAAAAAAAAAAAAAAAAAACA TEF AAAAAAAAAAAAAAAAAAAAAAAAAAAAAAAAAAAAAAAAAAAAAAAAACA False 2 1 1 -1.3519777 -1.3676027 -1.3564123 -1.3557074 -1.349085 -1.337507 -1.3740764 -1.3593013 -1.3379034 -1.3696477 -1.3559221 0.012437431 0.04875473 5 2.4730625 -1.0431294 3.1841526 0.85316026 3.0017602 0.87711656 3.4777946 0.7610004 2.933122 0.87542 2.4670994 0.98828524 2.8972645 -0.9674684 3.1776214 0.8308949 2.4129605 1.0295444 3.406503 0.8027884 1gR -0.3129044 5.0661163 0.9028807825 TRUE
caggagcggatcaaggcggagaggaagcgcatgaggaaccgcatcgctgcctccaagtgccgaaaaaggaagctggagagaatcgcccggctggaggaacgcgtgaaaaccttgaaagctcagaactcggagctggcgtccacggccaacatgctcagggaacaggtggcacagcttaaacagaaagtcatgaactaaagga 6  False 781 518 727 929 791 817 7180 3438 3805 4541 4750 4020 760.5 -0.240635389758336 -0.305943618584858 -0.230859361932683 -0.273049407067659 -0.225521623963934 -0.32303454186279 0.0521323160441625 0.0584572189077749 0.051853823777416 0.0515603016095759 0.0589536327401374 0.0653870269293494 -0.262700865273911 0.0227609988038132 0.152493401137145 0.00572728850059854 0.145410271693644 0.00666782989727254 0.155087812192471 0.00580804866085327 0.151800775526503 0.00603711358649486 0.154983417074602 0.00647184182804161 0.137346933315802 0.00684445619706393 0.149859674053239 0.00252452849312007 QERIKAERKRMRNRIAASKCRKRKLERIARLEERVKTLKAQNSELASTANMLREQVAQLKQKVMNAAAAAAAAAAAAAAAAAAAAAAAAAAAAAAAAAAAAAAAAAAAAAAAAAAC XBP1 AAAAAAAAAAAAAAAAAAAAAAAAAAAAAAAAAAAAAAAAAAAAAAAAAAC False 2 1 1 -0.3793689 -0.4174521 -0.36665678 -0.33782935 -0.37133825 -0.31780148 -0.42100036 -0.319695 -0.32206428 -0.40123332 -0.365444 0.0398741 0.15630648 5 -0.2618878 -1.9087291 -0.23594272 -1.820936 -0.28795564 -1.9104407 -0.33475232 -1.8503463 -0.28430617 1.8861272 -0.38722885 -1.6982586 -0.22335517 -1.856343 -0.3827418 -1.7807348 -0.3435024 1.8774891 -0.26297677 -1.7586281 1gR -0.3129044 1.8225176 1.834803289 TRUE
caggagcggatcaaggcggagaggaagcgcatgaggaaccgcatcgctgcctccaagtgccgaaaaaggaagctggagagaatcgcccggctggaggaaagcgtgaaaaccttgaaagctcagaactcggagctggcgtccacggccaacatgctcagggaacaggtggcacagcttaaacagaaagtcatgaactaacata 6  False 414 367 454 511 457 510 42 27 22 30 30 32 452.166666666667 -1.53949108295028 -1.53941180835683 -1.55442986064051 -1.48156283292679 -1.54194336267581 -1.62528819522298 0.109915719246871 0.119947098352098 0.118485617778821 0.108917317974437 0.120210857578698 0.123581042152612 -1.54392745160365 0.0475391773970539 0.00980031093847614 0.0120754089333829 0.00471668026447036 0.0136815754055114 0.00683718567043973 0.0132713497971652 0.0102978635000807 0.0127529552702603 0.0104686030428222 0.0131965685590889 0.00103215488856109 0.0129359762864735 0.00775286005918469 0.00527279180113334 QERIKAERKRMRNRIAASKCRKRKLERIARLEESVKTLKAQNSELASTANMLREQVAQLKQKVMNCAAAAAAAAAAAAAAAAAAAAAAAAAAAAAAAAAAAAAAAAAAAAAAAAAA ATF1 CAAAAAAAAAAAAAAAAAAAAAAAAAAAAAAAAAAAAAAAAAAAAAAAAAA False 2 1 1 -1.475806 -1.4753152 -1.473358 -1.4709166 -1.4731035 -1.4790093 -1.4736007 -1.4749764 -1.4723774 -1.4758517 -1.4744316 0.0022637118 0.00887375 10 1.7699431 -4.8720045 2.7286215 -2.91013 1.8545523 5.4176702 1.8681006 -4.8732057 1.8502514 -4.474987 1.8451476 -5.486509 1.7869015 -4.648676 1.9754864 -4.6186824 2.3309088 -3.4299583 2.35897 -3.374235 1gS 0.63994944 3.2070172 4.410605744 TRUE
caggagcggatcaaggcggagaggaagcgcatgaggaaccgcatcgctgcctccaagtgccgaaaaaggaagctggagagaatcgcccggctggaggaaagcgtgaaaaccttgaaagctcagaactcggagctggcgtccacggccaacatgctcagggaacaggtggcacagcttaaacagaaagtcatgaactaagtca 6  False 496 564 739 552 796 541 60 95 50 24 90 116 614.666666666667 -1.48877673447684 -1.31246907068046 -1.46007652703934 -1.56364016638913 -1.38345798919778 -1.25842847481249 0.0959482077194697 0.0780078313397396 0.0861058339166034 0.117285293036376 0.0814276005936831 0.0883263000534184 -1.39291214251339 0.0362850758302999 0.0153718206443027 0.0105409294737499 0.0306025434567429 0.00889783947555073 0.0174055239905163 0.00964455148992878 0.000687559263677445 0.013732748141148 0.0278668908417961 0.00893900048199195 0.0394335841128901 0.00924564887187114 0.0245026720503797 0.00402454692775908 QERIKAERKRMRNRIAASKCRKRKLERIARLEESVKTLKAQNSELASTANMLREQVAQLKQKVMNACAAAAAAAAAAAAAAAAAAAAAAAAAAAAAAAAAAAAAAAAAAAAAAAAA ATF2 ACAAAAAAAAAAAAAAAAAAAAAAAAAAAAAAAAAAAAAAAAAAAAAAAAA False 2 1 1 -1.4015598 -1.4030957 -1.3933133 -1.4051106 -1.3999454 -1.4040248 -1.3936085 -1.4153719 -1.3993806 -1.4044468 -1.4019858 0.006297466 0.024686066 9 2.6415248 -1.180891 3.0676897 -1.0219271 2.6783452 1.1328377 2.9249249 -1.1061058 2.8604708 1.0920987 2.9682014 -1.0487823 2.726401 -1.1121647 2.6048694 -1.2805731 2.450718 1.2766776 2.7957711 -1.1266428 1gS 0.63994944 3.9420204 1.1378701076 TRUE
caggagcggatcaaggcggagaggaagcgcatgaggaaccgcatcgctgcctccaagtgccgaaaaaggaagctggagagaatcgcccggctggaggaaagcgtgaaaaccttgaaagctcagaactcggagctggcgtccacggccaacatgctcagggaacaggtggcacagcttaaacagaaagtcatgaactaacaaa 5  False 167 105 128 218 178 154 842 582 580 865 1050 738 158.333333333333 -0.413759428172035 -0.355302085491741 -0.271607017629711 -0.330048210828284 -0.230721923882417 -0.330918049673699 0.0849278685209197 0.107634078359659 0.0832292835789646 0.0833210111520284 0.100335116805406 0.107351041713408 -0.323698237848559 0.0378107403439037 0.133473887146168 0.00933022818990359 0.139780276502725 0.0122771103220659 0.150523744398359 0.00932235453087489 0.14512687638598 0.00975592447606974 0.154412535909752 0.0110146393967774 0.136521718798108 0.0112370838256724 0.14309417108048 0.00419376549187981 QERIKAERKRMRNRIAASKCRKRKLERIARLEESVKTLKAQNSELASTANMLREQVAQLKQKVMNAACAAAAAAAAAAAAAAAAAAAAAAAAAAAAAAAAAAAAAAAAAAAAAAAA ATF3 AACAAAAAAAAAAAAAAAAAAAAAAAAAAAAAAAAAAAAAAAAAAAAAAAA False 2 1 1 -0.22328699 -0.2286638 -0.2130903 -0.2141645 -0.22573864 -0.22710204 -0.19111812 -0.22265625 -0.20481694 -0.2074269 -0.21580644 0.012041603 0.047203086 7 -1.1778675 0.76433825 -1.2297883 0.74327826 -1.2530825 -0.7622614 -1.2964956 0.732386 -1.1983677 0.7646018 -1.2936747 -0.6927732 -1.2742893 0.79516053 -1.2835191 0.7352906 -1.2527792 0.76453894 -1.3914336 0.69381607 1gS 0.63994944 -0.09500112 0.744844505 TRUE
caggagcggatcaaggcggagaggaagcgcatgaggaaccgcatcgctgcctccaagtgccgaaaaaggaagctggagagaatcgcccggctggaggaaagcgtgaaaaccttgaaagctcagaactcggagctggcgtccacggccaacatgctcagggaacaggtggcacagcttaaacagaaagtcatgaactaattaa 4  False 229 169 290 255 335 264 237 170 120 121 431 182 257 -0.87012030112456 -0.822862829789227 -0.948172897850939 -0.91045270915202 -0.674607523258272 -0.909767478908101 0.0828515774701694 0.0950996617336084 0.0766702626778428 0.0890608300008076 0.0812931256760878 0.0965707749387383 -0.855082048414531 0.0351150077641029 0.0833377992430339 0.00910212557023896 0.0864487022700149 0.0108473919829861 0.074742880648262 0.00858769101358456 0.0771682381874366 0.0104279907222755 0.105683437203166 0.00892423802620993 0.0759300426025962 0.0101086479998379 0.0841559152456013 0.00389476922347356 QERIKAERKRMRNRIAASKCRKRKLERIARLEESVKTLKAQNSELASTANMLREQVAQLKQKVMNAAACAAAAAAAAAAAAAAAAAAAAAAAAAAAAAAAAAAAAAAAAAAAAAAA ATF4 AAACAAAAAAAAAAAAAAAAAAAAAAAAAAAAAAAAAAAAAAAAAAAAAAA False 2 1 1 -0.6926299 -0.711629 -0.7048242 -0.69339645 -0.67007583 -0.68522805 -0.6432733 -0.7271705 -0.67238605 -0.6661857 -0.68667996 0.02462596 0.09653377 7 0.21338546 -1.0418731 0.23121417 -1.0882503 0.20428741 -1.17256 0.24616218 0.8789332 0.18050063 0.88987327 0.22760189 -0.8762594 0.09601855 1.0387791 0.2736528 1.0314865 0.17913973 0.97990066 0.17605197 -0.8558752 1gS 0.63994944 1.3729302 0.9853790727 TRUE
caggagcggatcaaggcggagaggaagcgcatgaggaaccgcatcgctgcctccaagtgccgaaaaaggaagctggagagaatcgcccggctggaggaaagcgtgaaaaccttgaaagctcagaactcggagctggcgtccacggccaacatgctcagggaacaggtggcacagcttaaacagaaagtcatgaactaagcga 6  False 466 432 536 401 591 530 44 38 22 14 47 38 492.666666666667 -1.5601842457114 -1.49045725399172 -1.60136541394261 -1.62360439673966 -1.48602929425258 -1.58546773055598 0.107063848183199 0.104900750742726 0.117623710892621 0.147995676855812 0.10110216148985 0.116527230172941 -1.54765651499781 0.0462484224080579 0.00752694727240774 0.0117621006135622 0.0103006038123614 0.0119653376455043 0.00158002317702699 0.0131748092381186 -0.00633355695271176 0.0173285780648496 0.0166067660359745 0.0110988444176053 0.00520040414165054 0.0121976110573991 0.00733925225258703 0.00512962814757648 QERIKAERKRMRNRIAASKCRKRKLERIARLEESVKTLKAQNSELASTANMLREQVAQLKQKVMNAAAACAAAAAAAAAAAAAAAAAAAAAAAAAAAAAAAAAAAAAAAAAAAAAA ATF5 AAAACAAAAAAAAAAAAAAAAAAAAAAAAAAAAAAAAAAAAAAAAAAAAAA False 2 1 1 -1.4346216 -1.4389484 -1.424765 -1.4317287 -1.432741 -1.4373832 -1.4196461 -1.4257768 -1.4295136 -1.4264244 -1.4301549 0.0060706055 0.023796774 8 3.5452385 -1.0506134 4.270096 -0.897829 3.4203312 1.0383021 4.6319137 -0.8133512 3.4294546 1.0885619 3.9980443 -0.930547 3.480993 -0.9879068 4.605004 -0.76722527 3.784618 0.970585 4.6186953 -0.7636189 1gS 0.63994944 5.148567 0.9308540464 TRUE
caggagcggatcaaggcggagaggaagcgcatgaggaaccgcatcgctgcctccaagtgccgaaaaaggaagctggagagaatcgcccggctggaggaaagcgtgaaaaccttgaaagctcagaactcggagctggcgtccacggccaacatgctcagggaacaggtggcacagcttaaacagaaagtcatgaactaatgga 4  False 605 570 516 715 597 579 55 36 30 29 45 53 597 -1.57110708272415 -1.58121762179715 -1.50294076364933 -1.5826323104575 -1.50164946152346 -1.51254027214202 0.0970750027763214 0.104089183601365 0.104731629796495 0.107250631909631 0.102330059597645 0.104686882814874 -1.54224571667577 0.0421351346758261 0.00632695763902943 0.0106647198759675 -5.18334955997568e-05 0.011872767527563 0.0126043819742622 0.0117307916345687 -0.00153620063323087 0.0125578056537501 0.0148920073823348 0.0112336412395353 0.0128341629791165 0.0109582101753575 0.00793938912058031 0.00467340422832208 QERIKAERKRMRNRIAASKCRKRKLERIARLEESVKTLKAQNSELASTANMLREQVAQLKQKVMNAAAAACAAAAAAAAAAAAAAAAAAAAAAAAAAAAAAAAAAAAAAAAAAAAA ATF6 AAAAACAAAAAAAAAAAAAAAAAAAAAAAAAAAAAAAAAAAAAAAAAAAAA False 2 1 1 -1.4328438 -1.442367 -1.4338253 -1.4337498 -1.439335 -1.437593 -1.4337213 -1.4383864 -1.43048 -1.4386077 -1.4360908 0.0036822052 0.0144342445 3 4.552199 -0.80877334 4.0855293 -0.9626138 4.8336277 0.77843356 4.6677976 -0.8186387 3.8710487 1.0109104 4.4958935 -0.8286521 3.9617646 -0.9457034 4.1455946 -0.9251499 5.116418 0.72244847 4.4863772 -0.8499236 1gS 0.63994944 5.591754 0.86512472328 TRUE
caggagcggatcaaggcggagaggaagcgcatgaggaaccgcatcgctgcctccaagtgccgaaaaaggaagctggagagaatcgcccggctggaggaaagcgtgaaaaccttgaaagctcagaactcggagctggcgtccacggccaacatgctcagggaacaggtggcacagcttaaacagaaagtcatgaactaaacaa 5  False 269 230 454 335 326 267 120 45 27 15 45 20 313.5 -1.1126631727461 -1.27143911392854 -1.49653829905483 -1.55560141729611 -1.32528860707688 -1.572399298595 0.0880346466509158 0.109333798731535 0.109625744588093 0.145918947933599 0.111851160021693 0.153864054164642 -1.33295345121536 0.0463722715774892 0.0566918892787908 0.00967154075776964 0.035282560355013 0.012470986228658 0.013321509915952 0.0122789721695939 0.00162880359027881 0.0170854171833114 0.0342526388071635 0.0122788534361263 0.00656835607832318 0.0161058825961066 0.0311529700402339 0.00514336483636477 QERIKAERKRMRNRIAASKCRKRKLERIARLEESVKTLKAQNSELASTANMLREQVAQLKQKVMNAAAAAACAAAAAAAAAAAAAAAAAAAAAAAAAAAAAAAAAAAAAAAAAAAA ATF6B AAAAAACAAAAAAAAAAAAAAAAAAAAAAAAAAAAAAAAAAAAAAAAAAAA False 2 1 1 -1.4349021 -1.4348313 -1.4282997 -1.4387358 -1.4420784 -1.4394648 -1.4288822 -1.4240807 -1.4291462 -1.4251775 -1.4325598 0.0062963036 0.02468151 7 2.7816682 -1.3415048 2.6346757 -1.4141649 2.9203427 1.2426001 2.9331923 -1.3525879 2.4357076 1.6416059 2.8358996 -1.3303667 2.8993928 -1.2521416 3.4992123 -0.99974144 3.2524 1.1267554 2.9404364 -1.1908362 1gS 0.63994944 4.083421 1.2892304913 TRUE
caggagcggatcaaggcggagaggaagcgcatgaggaaccgcatcgctgcctccaagtgccgaaaaaggaagctggagagaatcgcccggctggaggaaagcgtgaaaaccttgaaagctcagaactcggagctggcgtccacggccaacatgctcagggaacaggtggcacagcttaaacagaaagtcatgaactaagaaa 5  False 266 279 212 398 240 288 72 45 37 47 162 69 280.5 -1.25665444926923 -1.32435169671572 -1.19220582470082 -1.29056382365222 -0.862628339986652 -1.2252979544638 0.0987479300128457 0.105698536583274 0.105512414813204 0.097585793582085 0.0972532433468155 0.108744477252156 -1.18652069364084 0.041623849869294 0.0408729185367507 0.0108485086973957 0.0292471705769451 0.0120563358212406 0.0474092143775051 0.0118182458865478 0.0326616332590302 0.0114261651288299 0.0850427925187408 0.0106763159274511 0.0429015563691847 0.0113829431643865 0.0473945098781558 0.00461669524672969 QERIKAERKRMRNRIAASKCRKRKLERIARLEESVKTLKAQNSELASTANMLREQVAQLKQKVMNAAAAAAACAAAAAAAAAAAAAAAAAAAAAAAAAAAAAAAAAAAAAAAAAAA ATF7 AAAAAAACAAAAAAAAAAAAAAAAAAAAAAAAAAAAAAAAAAAAAAAAAAA False 2 1 1 -1.0878963 -1.0816526 -1.0741084 -1.0806515 -1.0818621 -1.0898162 -1.0424299 -1.0925431 -1.0717971 -1.0909972 -1.0793755 0.0147317145 0.05774832 2 1.2010623 -1.0522074 1.2465057 -0.98917377 1.200506 1.0121257 1.3353693 -0.9305495 1.1384122 1.0903684 1.2505269 -1.0083544 1.0096719 -1.1049584 1.2229928 -1.035341 1.1058027 1.0997854 1.2888558 -0.9821246 1gS 0.63994944 2.370099 1.0304988687 TRUE
caggagcggatcaaggcggagaggaagcgcatgaggaaccgcatcgctgcctccaagtgccgaaaaaggaagctggagagaatcgcccggctggaggaaagcgtgaaaaccttgaaagctcagaactcggagctggcgtccacggccaacatgctcagggaacaggtggcacagcttaaacagaaagtcatgaactaactaa 5  False 210 176 323 208 365 336 19 13 26 13 32 30 269.666666666667 -1.57248277524454 -1.53831857204529 -1.41096936829644 -1.46445890598148 -1.4576064003595 -1.51997488005627 0.155974384913397 0.168639411497249 0.113575207827457 0.161035402713781 0.121050368164248 0.131431879345211 -1.48215778678925 0.0560343579950943 0.00617582320744733 0.0171354424450601 0.00484137852927119 0.0192355868248506 0.0229059238992926 0.0127213440721355 0.0123005350617373 0.0188553787949424 0.0197269889131993 0.0132887287784022 0.0120559375328609 0.0137577709726439 0.014604021564817 0.00621503188729163 QERIKAERKRMRNRIAASKCRKRKLERIARLEESVKTLKAQNSELASTANMLREQVAQLKQKVMNAAAAAAAACAAAAAAAAAAAAAAAAAAAAAAAAAAAAAAAAAAAAAAAAAA BACH1 AAAAAAAACAAAAAAAAAAAAAAAAAAAAAAAAAAAAAAAAAAAAAAAAAA False 2 1 1 -1.4048669 -1.4165756 -1.3919935 -1.3909308 -1.3971512 -1.3920664 -1.3807719 -1.393326 -1.3974952 -1.3925258 -1.3957703 0.0095064165 0.03726515 10 4.2884827 -0.7384144 3.2692263 -1.0239766 3.7698762 0.80029154 3.876093 -0.78227496 3.7033799 0.8330188 3.521516 -0.83999205 3.2383778 -0.88822186 3.7420864 -0.804006 3.0793686 1.0074649 4.4411645 -0.67314315 1gS 0.63994944 4.8630857 0.83908040332 TRUE
caggagcggatcaaggcggagaggaagcgcatgaggaaccgcatcgctgcctccaagtgccgaaaaaggaagctggagagaatcgcccggctggaggaaagcgtgaaaaccttgaaagctcagaactcggagctggcgtccacggccaacatgctcagggaacaggtggcacagcttaaacagaaagtcatgaactaatcta 5  False 291 252 222 359 286 375 28 12 9 12 19 25 297.5 -1.5547436914013 -1.65858823964322 -1.60485966551316 -1.63549603098802 -1.53846488869781 -1.60718931497066 0.131092283153846 0.168691762034232 0.176615624787294 0.158692367444809 0.148231961900676 0.137939136799118 -1.59455860046871 0.0616432944607344 0.00812464993558396 0.014401879348468 -0.00887699022531657 0.019241558105766 0.00118863867195865 0.0197823818631938 -0.0077259294649987 0.0185810365274543 0.0108504647253385 0.0162726835767718 0.00292667432032467 0.0144389250286986 0.00213712328721824 0.00683714518054642 QERIKAERKRMRNRIAASKCRKRKLERIARLEESVKTLKAQNSELASTANMLREQVAQLKQKVMNAAAAAAAAACAAAAAAAAAAAAAAAAAAAAAAAAAAAAAAAAAAAAAAAAA BACH2 AAAAAAAAACAAAAAAAAAAAAAAAAAAAAAAAAAAAAAAAAAAAAAAAAA False 2 1 1 -1.4558771 -1.4515606 -1.4481395 -1.4554641 -1.4425607 -1.4477339 -1.4426817 -1.4501443 -1.4459895 -1.4458938 -1.4486046 0.004688313 0.018378189 1 3.117478 -1.4289539 2.8880212 -1.4744207 4.3058653 0.9799395 3.4765716 1.3531338 3.655649 1.0980812 4.3175926 -0.92915154 3.7633917 1.0637416 3.7570386 -1.1251874 3.942708 1.0549943 5.2546663 0.7671454 1gS 0.63994944 5.0180264 1.12747493771 TRUE
caggagcggatcaaggcggagaggaagcgcatgaggaaccgcatcgctgcctccaagtgccgaaaaaggaagctggagagaatcgcccggctggaggaaagcgtgaaaaccttgaaagctcagaactcggagctggcgtccacggccaacatgctcagggaacaggtggcacagcttaaacagaaagtcatgaactaaacta 6  False 561 622 591 612 749 719 8475 8509 6830 5585 7815 8837 642.333333333333 -0.0974900119589382 -0.107789130700302 -0.00694205128561121 -0.102425885365705 -0.0644819184105777 -0.0497380175535043 0.0561262510697751 0.0551261801114932 0.0534044174073148 0.0573749937963837 0.0596268882410981 0.0667063460518414 -0.0715476896590374 0.0235250946332692 0.168219440921946 0.00616606467399838 0.168012448863239 0.00628788024366581 0.180168366363907 0.00598172771862766 0.171778811901122 0.00671794663258672 0.172662115637076 0.00654575081226456 0.165954536035924 0.00698255732152095 0.171061363950489 0.00260927792391449 QERIKAERKRMRNRIAASKCRKRKLERIARLEESVKTLKAQNSELASTANMLREQVAQLKQKVMNAAAAAAAAAACAAAAAAAAAAAAAAAAAAAAAAAAAAAAAAAAAAAAAAAA BATF AAAAAAAAAACAAAAAAAAAAAAAAAAAAAAAAAAAAAAAAAAAAAAAAAA False 2 1 1 -0.081627846 -0.07366884 -0.07082367 -0.07432461 -0.069921255 -0.077325344 -0.038072705 -0.06905937 -0.06350124 -0.07250631 -0.06908312 0.011935291 0.04678634 10 -1.973954 -0.67549956 -2.0466495 -0.6851399 -1.9793005 -0.7120695 -1.9889936 -0.7008822 -1.7994164 -0.78256917 -1.9445925 -0.69739187 -2.007337 -0.75939703 -2.1167538 -0.67931414 -2.0126536 -0.6988256 -2.181126 -0.6390232 1gS 0.63994944 -0.834949 0.70301121 TRUE
caggagcggatcaaggcggagaggaagcgcatgaggaaccgcatcgctgcctccaagtgccgaaaaaggaagctggagagaatcgcccggctggaggaaagcgtgaaaaccttgaaagctcagaactcggagctggcgtccacggccaacatgctcagggaacaggtggcacagcttaaacagaaagtcatgaactaaccga 6  False 285 271 431 358 490 390 3529 3191 2575 2177 3409 2810 370.833333333333 -0.154807008473629 -0.148876146438618 -0.193445939266494 -0.213367657072005 -0.182623040683129 -0.209172861957074 0.0687092883407499 0.072282204330525 0.0573538718722127 0.0685522898947582 0.0680948924552433 0.0778623504714642 -0.184053589988911 0.0277283998771175 0.161922560216524 0.00754844493509416 0.163325923622245 0.00824475491788638 0.15927841885529 0.00642409863835801 0.158788816568094 0.0080266784287413 0.159692759531312 0.0074753556784262 0.149265525079897 0.00815032388272068 0.158582810022561 0.00307548610505979 QERIKAERKRMRNRIAASKCRKRKLERIARLEESVKTLKAQNSELASTANMLREQVAQLKQKVMNAAAAAAAAAAACAAAAAAAAAAAAAAAAAAAAAAAAAAAAAAAAAAAAAAA BATF2 AAAAAAAAAAACAAAAAAAAAAAAAAAAAAAAAAAAAAAAAAAAAAAAAAA False 2 1 1 -0.47575724 -0.4746772 -0.45033014 -0.47215062 -0.47049117 -0.47118974 -0.4053539 -0.47070992 -0.44193172 -0.45590007 -0.4588492 0.022037987 0.08638891 2 -0.25354296 -1.0750997 -0.2912013 -1.0104672 -0.35115182 0.99205846 -0.30558813 -0.9628558 -0.28631926 1.0440123 -0.30242914 -0.95512176 -0.4278404 -1.0567551 -0.31545353 -0.9880196 -0.34311956 1.0313388 -0.3476076 -0.9569835 1gS 0.63994944 0.84770316 1.0072712329 TRUE
caggagcggatcaaggcggagaggaagcgcatgaggaaccgcatcgctgcctccaagtgccgaaaaaggaagctggagagaatcgcccggctggaggaaagcgtgaaaaccttgaaagctcagaactcggagctggcgtccacggccaacatgctcagggaacaggtggcacagcttaaacagaaagtcatgaactaaaaca 6  False 392 320 432 457 416 490 19605 15045 13866 15901 15161 19618 417.833333333333 0.247529273263599 0.230438403432563 0.281818521070783 0.26334121107213 0.300102407242265 0.302824704677999 0.0616419900269765 0.0676611858103755 0.0566594769033325 0.0624730915737229 0.0714319295091126 0.0726607562308697 0.269677120505211 0.0264007669299235 0.2061234730978 0.00677202716902972 0.206591835743239 0.00771766577440328 0.212511891554661 0.00634632077213121 0.214605898602793 0.00731487478071721 0.212685638852499 0.00784169062647177 0.202859411855381 0.00760584150438718 0.208908198496028 0.00292823214522765 QERIKAERKRMRNRIAASKCRKRKLERIARLEESVKTLKAQNSELASTANMLREQVAQLKQKVMNAAAAAAAAAAAACAAAAAAAAAAAAAAAAAAAAAAAAAAAAAAAAAAAAAA BATF3 AAAAAAAAAAAACAAAAAAAAAAAAAAAAAAAAAAAAAAAAAAAAAAAAAA False 2 1 1 0.17712212 0.18348849 0.18153143 0.19348896 0.18285882 0.17723691 0.18097365 0.17765605 0.19068158 0.18756735 0.18326053 0.005696476 0.022330185 10 -3.7256231 0.7303225 -3.8492558 0.76337874 -3.8300862 -0.7593894 -3.94322 0.77395785 -3.6180892 -0.8033745 -3.9611745 0.6925307 -3.9294102 0.73090553 -3.9479742 0.7454422 -3.7586393 -0.7727252 -4.017969 0.73079693 1gS 0.63994944 -2.6880155 0.750282386 TRUE
caggagcggatcaaggcggagaggaagcgcatgaggaaccgcatcgctgcctccaagtgccgaaaaaggaagctggagagaatcgcccggctggaggaaagcgtgaaaaccttgaaagctcagaactcggagctggcgtccacggccaacatgctcagggaacaggtggcacagcttaaacagaaagtcatgaactaaatca 6  False 417 454 503 565 603 587 52 52 35 50 38 55 521.5 -1.48001845084417 -1.41813291529008 -1.45215217526301 -1.36940977036092 -1.55384952641872 -1.50557863677615 0.102212001639298 0.0945038635084539 0.09927554080963 0.0913786400953498 0.10787116511369 0.103472266583028 -1.45655630803312 0.0405469275655827 0.0163340111038997 0.0112290737498792 0.0185501647204178 0.0107794332040251 0.0182931156350633 0.0111196654335448 0.0234296869504249 0.0106993794142702 0.0091615621542222 0.0118419355343145 0.0135628795236555 0.0108310689367124 0.017443600932267 0.00449724877322343 QERIKAERKRMRNRIAASKCRKRKLERIARLEESVKTLKAQNSELASTANMLREQVAQLKQKVMNAAAAAAAAAAAAACAAAAAAAAAAAAAAAAAAAAAAAAAAAAAAAAAAAAA CEBPA AAAAAAAAAAAAACAAAAAAAAAAAAAAAAAAAAAAAAAAAAAAAAAAAAA False 2 1 1 -1.4356217 -1.4308002 -1.4322537 -1.4316063 -1.4297396 -1.4285319 -1.4314194 -1.4360156 -1.429316 -1.4253261 -1.4310629 0.0031857525 0.01248815 6 4.03312 -0.92971534 4.4471235 0.8162471 3.8921344 0.95650005 3.6197457 1.0399063 3.4632137 1.0569477 3.699969 0.95209175 3.8310683 0.9631187 4.5134897 0.83559185 4.2666407 0.8598434 4.7677736 0.7350532 1gS 0.63994944 5.223556 0.9145015403 TRUE
caggagcggatcaaggcggagaggaagcgcatgaggaaccgcatcgctgcctccaagtgccgaaaaaggaagctggagagaatcgcccggctggaggaaagcgtgaaaaccttgaaagctcagaactcggagctggcgtccacggccaacatgctcagggaacaggtggcacagcttaaacagaaagtcatgaactaatcaa 4  False 219 192 102 290 328 286 30 26 13 26 23 29 236.166666666667 -1.45293616741307 -1.37225529741619 -1.28106814783293 -1.36585188692467 -1.52271435528328 -1.48199526693303 0.131655320951025 0.131618629883049 0.161817757953324 0.121871007159592 0.13659443121291 0.135376276479821 -1.41720598433566 0.0551235890672699 0.0193092875204222 0.0144637350292794 0.0237831223908435 0.0150128701257035 0.0374559137475793 0.0181249008061082 0.0238462738547211 0.0142696821033789 0.012579534779688 0.0149951328240948 0.0160314937037256 0.0141706549142984 0.0218081287916989 0.00611401425934131 QERIKAERKRMRNRIAASKCRKRKLERIARLEESVKTLKAQNSELASTANMLREQVAQLKQKVMNAAAAAAAAAAAAAACAAAAAAAAAAAAAAAAAAAAAAAAAAAAAAAAAAAA CEBPB AAAAAAAAAAAAAACAAAAAAAAAAAAAAAAAAAAAAAAAAAAAAAAAAAA False 2 1 1 -1.3527137 -1.3403833 -1.3396338 -1.3294562 -1.3401465 -1.3341098 -1.3269261 -1.3280219 -1.3416263 -1.3589848 -1.3392003 0.010429026 0.040881783 8 2.205607 -1.1725204 2.510959 -0.9859574 2.2372346 1.1123319 2.783599 -0.87131345 2.3899589 1.0430447 2.5022917 -0.96407133 2.020714 -1.181548 2.6328468 -0.9046606 2.0574179 1.2221615 2.187034 -1.2039356 1gS 0.63994944 3.522895 1.06615448174 TRUE
caggagcggatcaaggcggagaggaagcgcatgaggaaccgcatcgctgcctccaagtgccgaaaaaggaagctggagagaatcgcccggctggaggaaagcgtgaaaaccttgaaagctcagaactcggagctggcgtccacggccaacatgctcagggaacaggtggcacagcttaaacagaaagtcatgaactaagcaa 5  False 439 413 545 604 547 392 87 46 35 58 40 57 490 -1.34650619312218 -1.4257911326309 -1.47482198289269 -1.34708912145411 -1.51048608364484 -1.37437591933963 0.0872155018710202 0.0992378933930017 0.0988084344857809 0.086810101647344 0.107250181920909 0.107741397663325 -1.40565620853708 0.0394910561280626 0.0310017503559273 0.00958154900535551 0.0176766423137923 0.011319412809428 0.015753913388174 0.0110673457382731 0.0260431761769817 0.010164456524491 0.0139219361923903 0.0117737649260796 0.0272966627311465 0.01127794474757 0.02308916827261 0.00438013714942929 QERIKAERKRMRNRIAASKCRKRKLERIARLEESVKTLKAQNSELASTANMLREQVAQLKQKVMNAAAAAAAAAAAAAAACAAAAAAAAAAAAAAAAAAAAAAAAAAAAAAAAAAA CEBPD AAAAAAAAAAAAAAACAAAAAAAAAAAAAAAAAAAAAAAAAAAAAAAAAAA False 2 1 1 -1.3613024 -1.3623097 -1.3639524 -1.3695571 -1.3669232 -1.358079 -1.3496193 -1.3706317 -1.3675361 -1.3669376 -1.3636849 0.0062853214 0.024638461 8 4.586085 -0.5807748 5.1534395 -0.5172576 3.9942567 0.67700124 4.270941 -0.6515945 3.7631052 0.72635317 4.373373 -0.59629536 3.9971292 -0.6427585 4.242807 -0.6481863 4.1767297 0.65842545 4.6157207 -0.5866899 1gS 0.63994944 5.4874873 0.628533684 TRUE
caggagcggatcaaggcggagaggaagcgcatgaggaaccgcatcgctgcctccaagtgccgaaaaaggaagctggagagaatcgcccggctggaggaaagcgtgaaaaccttgaaagctcagaactcggagctggcgtccacggccaacatgctcagggaacaggtggcacagcttaaacagaaagtcatgaactaataca 5  False 278 265 410 371 422 294 64 67 43 28 65 56 340 -1.3033174280727 -1.20119868635657 -1.33617223822072 -1.41291736073479 -1.29333573040896 -1.29377531999238 0.101108044197201 0.0966908344654604 0.0940834614304276 0.115343701903944 0.0974804735643812 0.113232322409232 -1.30198483795258 0.0416612787219547 0.0357464948098938 0.0111077923021508 0.0432944232474386 0.0110288865752948 0.0312838088752728 0.0105381104490008 0.0183354524955789 0.013505410328158 0.037760377925756 0.0107012609216488 0.0357336157109083 0.0118527131025426 0.0345878433183436 0.0046208466552782 QERIKAERKRMRNRIAASKCRKRKLERIARLEESVKTLKAQNSELASTANMLREQVAQLKQKVMNAAAAAAAAAAAAAAAACAAAAAAAAAAAAAAAAAAAAAAAAAAAAAAAAAA CEBPE AAAAAAAAAAAAAAAACAAAAAAAAAAAAAAAAAAAAAAAAAAAAAAAAAA False 2 1 1 -1.2419295 -1.2404295 -1.2287167 -1.224776 -1.2326161 -1.2336745 -1.2127069 -1.2432126 -1.2216945 -1.2280033 -1.230776 0.009666331 0.037892018 2 1.6626593 -1.1279981 1.7143276 -1.0845661 1.7010436 1.0660962 1.8983288 -0.95057005 1.6940758 -1.0818352 1.8908458 -0.9635463 1.5179262 -1.1456221 1.74269 -1.0741974 1.6698638 -1.0713536 1.8128288 -0.99320555 1gS 0.63994944 2.9005876 1.0558990648 TRUE
caggagcggatcaaggcggagaggaagcgcatgaggaaccgcatcgctgcctccaagtgccgaaaaaggaagctggagagaatcgcccggctggaggaaagcgtgaaaaccttgaaagctcagaactcggagctggcgtccacggccaacatgctcagggaacaggtggcacagcttaaacagaaagtcatgaactaacaca 6  False 642 636 616 613 787 677 60 38 35 54 53 55 661.833333333333 -1.56313771684382 -1.59642160456161 -1.50943947175828 -1.37066097225622 -1.53449573384052 -1.54816432218638 0.0938316328471563 0.101213032469198 0.0981600019709617 0.0884519188510719 0.0943652527514376 0.102031172209798 -1.51463872147612 0.0391884374748522 0.00720247710616398 0.0103084012485204 -0.00178605165938889 0.0115447039134114 0.0118764739786729 0.0109947160395354 0.0232831857135083 0.0103566942856706 0.0112861926225588 0.0103592766295245 0.00910517786477485 0.010680220859095 0.0110014096668521 0.00434657230374021 QERIKAERKRMRNRIAASKCRKRKLERIARLEESVKTLKAQNSELASTANMLREQVAQLKQKVMNAAAAAAAAAAAAAAAAACAAAAAAAAAAAAAAAAAAAAAAAAAAAAAAAAA CREB3 AAAAAAAAAAAAAAAAACAAAAAAAAAAAAAAAAAAAAAAAAAAAAAAAAA False 2 1 1 -1.4397875 -1.4428854 -1.4418224 -1.4327044 -1.4388683 -1.4278761 -1.4229492 -1.4358679 -1.4331114 -1.435808 -1.435168 0.0062586837 0.024534041 5 3.2635722 -1.1829392 3.5986784 -1.0972506 3.439194 1.1609883 3.6304703 -1.0447772 3.0931275 1.2606862 4.134652 -0.84878683 3.59187 -0.97539735 4.2799687 -0.88028276 3.9501429 0.9523242 3.666049 -1.0201969 1gS 0.63994944 4.834901 1.0423629519 TRUE
caggagcggatcaaggcggagaggaagcgcatgaggaaccgcatcgctgcctccaagtgccgaaaaaggaagctggagagaatcgcccggctggaggaaagcgtgaaaaccttgaaagctcagaactcggagctggcgtccacggccaacatgctcagggaacaggtggcacagcttaaacagaaagtcatgaactaacgga 5  False 367 372 429 392 383 480 39 36 30 22 83 63 403.833333333333 -1.52611938504341 -1.4643028023052 -1.45074369525559 -1.4938741259733 -1.193812085634 -1.40495860698584 0.114017764307032 0.10858398146217 0.105858708138312 0.124683723862507 0.0942688416288492 0.102253973252265 -1.40571974373626 0.043707385600408 0.0112693339450627 0.0125260621420777 0.0132838698342579 0.0123854595118628 0.0184508768149532 0.0118570335464857 0.00885635380758157 0.014599018621825 0.0486859351339585 0.0103486927603572 0.0240953875575686 0.0107035427938494 0.023082121287457 0.00484778990847845 QERIKAERKRMRNRIAASKCRKRKLERIARLEESVKTLKAQNSELASTANMLREQVAQLKQKVMNAAAAAAAAAAAAAAAAAACAAAAAAAAAAAAAAAAAAAAAAAAAAAAAAAA CREB3L1 AAAAAAAAAAAAAAAAAACAAAAAAAAAAAAAAAAAAAAAAAAAAAAAAAA False 2 1 1 -1.4134405 -1.4039623 -1.3901974 -1.4075661 -1.4060043 -1.4077057 -1.3985034 -1.4053583 -1.4052442 -1.4158722 -1.4053854 0.0071915262 0.028190784 2 2.7768636 -1.1883669 3.1941793 -0.98536736 3.3842132 0.8847271 3.255239 -1.005964 2.8636405 1.1221521 3.7488315 -0.84438604 3.4891975 -0.8878639 3.6316276 -0.87423927 4.040987 0.79567045 3.3417988 -0.99627775 1gS 0.63994944 4.5427866 0.9585014972 TRUE
caggagcggatcaaggcggagaggaagcgcatgaggaaccgcatcgctgcctccaagtgccgaaaaaggaagctggagagaatcgcccggctggaggaaagcgtgaaaaccttgaaagctcagaactcggagctggcgtccacggccaacatgctcagggaacaggtggcacagcttaaacagaaagtcatgaactaaacga 6  False 360 400 410 383 403 495 90 30 23 26 31 37 408.5 -1.27955658254821 -1.53413573644572 -1.51304762833865 -1.44187077160117 -1.49573055689884 -1.57303323805753 0.0889325932434959 0.114601257494997 0.117077293868597 0.117838947697239 0.120696697981757 0.118250738209989 -1.45165607037411 0.0452813912719829 0.0383568760026581 0.00977018972608863 0.00531848703335827 0.0130718105525294 0.0114723311890361 0.0131136061014267 0.0149453437363171 0.0137975746834874 0.0155417758994786 0.0132499033935364 0.00650199779462918 0.0123780210839569 0.0179871091367993 0.00502237021580476 QERIKAERKRMRNRIAASKCRKRKLERIARLEESVKTLKAQNSELASTANMLREQVAQLKQKVMNAAAAAAAAAAAAAAAAAAACAAAAAAAAAAAAAAAAAAAAAAAAAAAAAAA CREB3L2 AAAAAAAAAAAAAAAAAAACAAAAAAAAAAAAAAAAAAAAAAAAAAAAAAA False 2 1 1 -1.4502943 -1.450976 -1.4512776 -1.4516686 -1.4468582 -1.4494677 -1.4392312 -1.4524957 -1.4446291 -1.4574561 -1.4494355 0.004933557 0.019339545 9 2.983603 -1.4103714 3.021733 -1.4012223 3.9017336 1.1158556 3.0241752 -1.4830081 2.846974 -1.4633096 3.5613573 -1.1427094 2.9259045 -1.3318439 3.3312612 -1.2990365 2.5086775 -1.6381353 2.438124 -1.851001 1gS 0.63994944 4.2244825 1.413649329 TRUE
caggagcggatcaaggcggagaggaagcgcatgaggaaccgcatcgctgcctccaagtgccgaaaaaggaagctggagagaatcgcccggctggaggaaagcgtgaaaaccttgaaagctcagaactcggagctggcgtccacggccaacatgctcagggaacaggtggcacagcttaaacagaaagtcatgaactaagtta 6  False 322 299 290 379 464 479 48 30 23 17 35 16 372.166666666667 -1.42857580966387 -1.45440460095335 -1.41516179334637 -1.55512110475559 -1.50144012863301 -1.81349893161143 0.107859930203584 0.118312930555635 0.119652000050351 0.137669455713929 0.114100835801954 0.15985010121551 -1.499912691693 0.0502548253203419 0.0219855314971764 0.0118495586769451 0.0144128924620237 0.0134951766493953 0.0224363383041877 0.0134019940678613 0.00168504262057151 0.0161194972796969 0.0149149876346689 0.0125258194861813 -0.0186690029943291 0.0167324784019918 0.0126347422854447 0.00557399697313459 QERIKAERKRMRNRIAASKCRKRKLERIARLEESVKTLKAQNSELASTANMLREQVAQLKQKVMNAAAAAAAAAAAAAAAAAAAACAAAAAAAAAAAAAAAAAAAAAAAAAAAAAA CREB3L3 AAAAAAAAAAAAAAAAAAAACAAAAAAAAAAAAAAAAAAAAAAAAAAAAAA False 2 1 1 -1.4405046 -1.4439002 -1.4383019 -1.4352325 -1.4403135 -1.4301093 -1.436168 -1.4323986 -1.429536 -1.4306798 -1.4357144 0.004990772 0.019563826 6 3.8543873 -1.0068929 3.4611409 -1.1500343 3.4321854 1.1319951 3.729867 -1.0355874 2.5764973 1.5303228 4.0468063 -0.8785528 2.893688 -1.3169011 4.292499 -0.85752815 2.908567 1.2631042 4.27338 -0.8467062 1gS 0.63994944 4.7170305 1.1017625135 TRUE
caggagcggatcaaggcggagaggaagcgcatgaggaaccgcatcgctgcctccaagtgccgaaaaaggaagctggagagaatcgcccggctggaggaaagcgtgaaaaccttgaaagctcagaactcggagctggcgtccacggccaacatgctcagggaacaggtggcacagcttaaacagaaagtcatgaactaactta 6  False 404 328 358 460 297 463 124 36 25 41 22 37 385 -1.22042772482065 -1.42981533972617 -1.4511387775738 -1.36745615514252 -1.50673171295678 -1.55308159211301 0.0810355074323844 0.110270749715336 0.11439369296765 0.0995088439063271 0.140350192516785 0.119020249377602 -1.38490949256778 0.0433031210593643 0.0448528089021223 0.00890261099208601 0.0172176275182893 0.0125778580555905 0.0184066243922373 0.0128130210435935 0.0236584326444877 0.011651332028122 0.0143340854040275 0.0154074346954604 0.00859045743470593 0.0124585704792608 0.0253902832656123 0.00480295104347873 QERIKAERKRMRNRIAASKCRKRKLERIARLEESVKTLKAQNSELASTANMLREQVAQLKQKVMNAAAAAAAAAAAAAAAAAAAAACAAAAAAAAAAAAAAAAAAAAAAAAAAAAA CREB3L4 AAAAAAAAAAAAAAAAAAAAACAAAAAAAAAAAAAAAAAAAAAAAAAAAAA False 2 1 1 -1.4207555 -1.4273976 -1.4259373 -1.4299307 -1.4306229 -1.4419942 -1.4184883 -1.443122 -1.4217536 -1.4234717 -1.4283473 0.00843939 0.03308241 3 3.8889494 -0.88155377 3.5835793 -0.9921008 3.246864 -1.1014967 3.4877214 -1.0670782 3.2181942 -1.1439098 3.9420469 -0.9741724 3.103361 -1.101111 2.7305517 -1.4560816 3.7591658 -0.93224 3.6839905 -0.9413313 1gS 0.63994944 4.6345716 1.0591075815 TRUE
caggagcggatcaaggcggagaggaagcgcatgaggaaccgcatcgctgcctccaagtgccgaaaaaggaagctggagagaatcgcccggctggaggaaagcgtgaaaaccttgaaagctcagaactcggagctggcgtccacggccaacatgctcagggaacaggtggcacagcttaaacagaaagtcatgaactaacgta 5  False 1866 1626 2037 2097 2243 2092 9541 6565 4900 5400 5504 5424 1993.5 -0.409720207280227 -0.442117993658472 -0.450612375552405 -0.448206652804977 -0.486393403723458 -0.514304726102861 0.0453138114751644 0.0450807077755443 0.0462654354712026 0.0442461712980442 0.0476299724065032 0.057263733061303 -0.45426494472019 0.0192350103251856 0.133917638452852 0.00497820336929112 0.129877757723201 0.00514205938483334 0.130473693049566 0.00518210386346366 0.131291892626225 0.00518071371879235 0.126345302381224 0.00522874729446497 0.117325524493375 0.00599414182024118 0.128612408896341 0.00213344467217557 QERIKAERKRMRNRIAASKCRKRKLERIARLEESVKTLKAQNSELASTANMLREQVAQLKQKVMNAAAAAAAAAAAAAAAAAAAAAACAAAAAAAAAAAAAAAAAAAAAAAAAAAA CREB5 AAAAAAAAAAAAAAAAAAAAAACAAAAAAAAAAAAAAAAAAAAAAAAAAAA False 2 1 1 -0.468989 -0.4678743 -0.4516077 -0.4631263 -0.46321857 -0.46577632 -0.41034913 -0.46777093 -0.43913507 -0.45861495 -0.45564622 0.018378861 0.07204514 9 -0.29270518 -0.98478824 -0.3244121 -0.95613354 -0.3608703 -0.9569807 -0.3495801 0.90230715 -0.31458038 1.0044166 -0.31859303 -0.9460633 -0.43499786 1.0117706 -0.33939534 0.93872803 -0.370184 0.9737135 -0.3626305 -0.8997804 1gS 0.63994944 0.82333374 0.957468196115 TRUE
caggagcggatcaaggcggagaggaagcgcatgaggaaccgcatcgctgcctccaagtgccgaaaaaggaagctggagagaatcgcccggctggaggaaagcgtgaaaaccttgaaagctcagaactcggagctggcgtccacggccaacatgctcagggaacaggtggcacagcttaaacagaaagtcatgaactaattca 5  False 468 363 569 559 619 504 39 38 40 23 48 30 513.666666666667 -1.59618437376794 -1.44278016873203 -1.44925719917809 -1.57871555570218 -1.49338544338604 -1.64102247125384 0.111735728045091 0.107026186692191 0.0941215699129495 0.119069808499137 0.0999039086184588 0.126400373269519 -1.52082718322814 0.0441254877948548 0.00357195092688586 0.0122753562261947 0.0157388148742134 0.0122077721238009 0.0186173764271962 0.0105423789080026 -0.00107759405782015 0.0139416942141777 0.0157992189613932 0.0109673020054893 -0.00061484709551915 0.0132310927528566 0.0103150185222363 0.00489416357213068 QERIKAERKRMRNRIAASKCRKRKLERIARLEESVKTLKAQNSELASTANMLREQVAQLKQKVMNAAAAAAAAAAAAAAAAAAAAAAACAAAAAAAAAAAAAAAAAAAAAAAAAAA CREBL2 AAAAAAAAAAAAAAAAAAAAAAACAAAAAAAAAAAAAAAAAAAAAAAAAAA False 2 1 1 -1.4577321 -1.4551039 -1.461087 -1.4528648 -1.4525845 -1.447353 -1.4536904 -1.4434416 -1.4654274 -1.4581627 -1.4547447 0.0063839145 0.025024945 8 3.1429124 -1.4483044 3.200853 -1.3800317 2.9539745 -1.6737366 3.969294 -1.1460648 3.5619547 1.238321 4.1368303 -0.9667789 2.5879922 -1.716472 3.688757 -1.0806121 2.1441965 2.5395837 3.1219935 -1.4578056 1gS 0.63994944 4.4210043 1.4647710606 TRUE
caggagcggatcaaggcggagaggaagcgcatgaggaaccgcatcgctgcctccaagtgccgaaaaaggaagctggagagaatcgcccggctggaggaaagcgtgaaaaccttgaaagctcagaactcggagctggcgtccacggccaacatgctcagggaacaggtggcacagcttaaacagaaagtcatgaactaaagta 5  False 509 449 494 477 549 557 52 27 24 21 27 45 505.833333333333 -1.53747592276301 -1.59466096608418 -1.55370250516895 -1.5602238998409 -1.62612029594821 -1.5498255970414 0.100337218771317 0.117804436771168 0.11411250709656 0.124725803736248 0.122431750467575 0.110155082230733 -1.56728713435096 0.0465449611615509 0.0100216976836507 0.0110231089438688 -0.00158522722576981 0.0134371761129005 0.00691865538019043 0.0127815259463554 0.00108756447213287 0.0146039456872135 0.00122778492208125 0.0134403748662794 0.00893128216236364 0.0115305997323731 0.00516192873872065 0.00516251864324233 QERIKAERKRMRNRIAASKCRKRKLERIARLEESVKTLKAQNSELASTANMLREQVAQLKQKVMNAAAAAAAAAAAAAAAAAAAAAAAACAAAAAAAAAAAAAAAAAAAAAAAAAA CREBRF AAAAAAAAAAAAAAAAAAAAAAAACAAAAAAAAAAAAAAAAAAAAAAAAAA False 2 1 1 -1.4341366 -1.4300623 -1.4504195 -1.4501994 -1.451301 -1.4528797 -1.4368211 -1.4413598 -1.4443873 -1.4547396 -1.4446306 0.008649728 0.033906937 3 3.741519 -0.9923183 3.7925508 -0.9527363 2.8248065 1.5276351 2.8113155 -1.5690782 2.3147411 1.8795495 2.6782277 -1.5659552 2.8632867 -1.3370934 3.6701446 -1.0684423 3.1970463 1.2827213 2.6016984 -1.6826745 1gS 0.63994944 4.2196627 1.38582041304 TRUE
caggagcggatcaaggcggagaggaagcgcatgaggaaccgcatcgctgcctccaagtgccgaaaaaggaagctggagagaatcgcccggctggaggaaagcgtgaaaaccttgaaagctcagaactcggagctggcgtccacggccaacatgctcagggaacaggtggcacagcttaaacagaaagtcatgaactaagtaa 5  False 245 198 247 272 400 218 20 110 10 16 37 23 263.333333333333 -1.60212699741312 -0.985515332664142 -1.60524140946405 -1.4810274796406 -1.44197789385549 -1.47014467793372 0.151001860019422 0.0950979298208793 0.168077269209765 0.145121024399735 0.114347556304528 0.150546578664098 -1.34538066158551 0.0528578958214317 0.00291909061587248 0.016589157783161 0.0678960026753491 0.0108471944351094 0.00114588025452297 0.0188260168149609 0.0103605471636114 0.0169919895877214 0.0214426630354076 0.0125529040947827 0.0172719666403956 0.0157586223395294 0.0297746102002353 0.00586271565838406 QERIKAERKRMRNRIAASKCRKRKLERIARLEESVKTLKAQNSELASTANMLREQVAQLKQKVMNAAAAAAAAAAAAAAAAAAAAAAAAACAAAAAAAAAAAAAAAAAAAAAAAAA CREBZF AAAAAAAAAAAAAAAAAAAAAAAAACAAAAAAAAAAAAAAAAAAAAAAAAA False 2 1 1 -1.4577513 -1.4551723 -1.4566714 -1.4441733 -1.4519739 -1.445992 -1.4393705 -1.4579936 -1.4414359 -1.4521934 -1.4502728 0.006988456 0.027394747 6 3.4553785 -1.3176403 3.0946724 -1.4284581 2.5818794 1.7955427 3.449102 -1.2044998 3.4061468 1.2864325 3.7902992 -1.0438776 3.9885342 -0.9780389 3.0225253 -1.5246779 3.971703 1.0073605 4.743901 -0.89915645 1gS 0.63994944 4.720543 1.24856848236 TRUE
caggagcggatcaaggcggagaggaagcgcatgaggaaccgcatcgctgcctccaagtgccgaaaaaggaagctggagagaatcgcccggctggaggaaagcgtgaaaaccttgaaagctcagaactcggagctggcgtccacggccaacatgctcagggaacaggtggcacagcttaaacagaaagtcatgaactaaccta 6  False 160 147 140 224 249 137 13 14 6 6 28 18 176.166666666667 -1.60348114416025 -1.46868642238427 -1.58915110482115 -1.6960235176923 -1.38504922839759 -1.40464746564107 0.184988257551861 0.167535074850221 0.21476797983745 0.218466306539635 0.133488742443464 0.173549802101168 -1.49152199483131 0.071282813226223 0.00277032321627291 0.0203229244471898 0.0127838591671817 0.0191096224178999 0.00294812482447143 0.0240557549438107 -0.0148129964706533 0.0255798718438223 0.0276922069769837 0.0146541949454814 0.024127956606895 0.0181665090809838 0.0135653935932832 0.00790630914796268 QERIKAERKRMRNRIAASKCRKRKLERIARLEESVKTLKAQNSELASTANMLREQVAQLKQKVMNAAAAAAAAAAAAAAAAAAAAAAAAAACAAAAAAAAAAAAAAAAAAAAAAAA CREM AAAAAAAAAAAAAAAAAAAAAAAAAACAAAAAAAAAAAAAAAAAAAAAAAA False 2 1 1 -1.4344097 -1.4342943 -1.435578 -1.4332906 -1.4327552 -1.4352963 -1.4273107 -1.419476 -1.4313862 -1.431641 -1.4315438 0.00487896 0.019125523 6 3.1574326 -1.1780021 3.344888 -1.1099248 2.9604814 1.2865969 3.1430206 -1.2118132 2.9773252 1.2539877 3.207474 -1.1443018 2.8731086 -1.2513667 3.2267165 -1.056577 3.4053283 1.0919468 3.9121184 -0.930462 1gS 0.63994944 4.3909183 1.15149790698 TRUE
caggagcggatcaaggcggagaggaagcgcatgaggaaccgcatcgctgcctccaagtgccgaaaaaggaagctggagagaatcgcccggctggaggaaagcgtgaaaaccttgaaagctcagaactcggagctggcgtccacggccaacatgctcagggaacaggtggcacagcttaaacagaaagtcatgaactaatcga 5  False 295 357 474 279 461 354 17 41 32 76 26 33 370 -1.70249108443483 -1.41739599943879 -1.46069743758461 -1.06213445612258 -1.58619697810391 -1.50710050970626 0.159107794602664 0.104736648324739 0.102821266658123 0.0935546191196906 0.126144983024026 0.126868877136373 -1.3979092514518 0.0464001229438712 -0.00810697009061104 0.0174796807725075 0.0186342198574362 0.0119466195636435 0.0173359769754989 0.0115168154750633 0.0594080640442894 0.0109541613321738 0.00561050717904243 0.0138480079952167 0.0134035758651658 0.0132801338906086 0.0239484194006183 0.00514645396125817 QERIKAERKRMRNRIAASKCRKRKLERIARLEESVKTLKAQNSELASTANMLREQVAQLKQKVMNAAAAAAAAAAAAAAAAAAAAAAAAAAACAAAAAAAAAAAAAAAAAAAAAAA DBP AAAAAAAAAAAAAAAAAAAAAAAAAAACAAAAAAAAAAAAAAAAAAAAAAA False 2 1 1 -1.4306085 -1.433453 -1.4418939 -1.4364234 -1.4292041 -1.4380718 -1.4280325 -1.4349335 -1.435681 -1.4303424 -1.4338645 0.0043725306 0.01714032 9 4.489427 -0.80857515 4.4212074 -0.8350836 4.043227 -0.98811436 4.3179026 -0.9025351 4.237488 0.8608805 4.8001165 -0.7786104 4.170803 -0.86585385 4.481997 -0.8352382 3.5956955 1.0651499 3.996994 -0.9033687 1gS 0.63994944 5.4256144 0.8843409684 TRUE
caggagcggatcaaggcggagaggaagcgcatgaggaaccgcatcgctgcctccaagtgccgaaaaaggaagctggagagaatcgcccggctggaggaaagcgtgaaaaccttgaaagctcagaactcggagctggcgtccacggccaacatgctcagggaacaggtggcacagcttaaacagaaagtcatgaactaaaata 6  False 486 430 432 419 536 440 9534 6433 4058 4515 5452 5936 457.166666666667 -0.0221941988950162 -0.0832766009651623 -0.0655260663908706 -0.057008684188732 -0.0719027159759793 -0.0219216386593557 0.0581937957934627 0.0615163486726183 0.0570276033092373 0.0645846757642272 0.0659430223186148 0.0749724724675068 -0.0546733991248097 0.0256947688260343 0.176491485538933 0.00639320641675959 0.170808431663646 0.00701676467875504 0.17360648171023 0.00638755391412703 0.177096639643137 0.00756211681009963 0.171847471554109 0.00723912658597768 0.168866244915235 0.00784782284632524 0.172932970184558 0.00284992660403767 QERIKAERKRMRNRIAASKCRKRKLERIARLEESVKTLKAQNSELASTANMLREQVAQLKQKVMNAAAAAAAAAAAAAAAAAAAAAAAAAAAACAAAAAAAAAAAAAAAAAAAAAA DDIT3 AAAAAAAAAAAAAAAAAAAAAAAAAAAACAAAAAAAAAAAAAAAAAAAAAA False 2 1 1 -0.078425765 -0.080578804 -0.06610477 -0.07280755 -0.07698655 -0.077865124 -0.029268503 -0.08181667 -0.051148653 -0.067958474 -0.06829609 0.016485106 0.06462162 4 -1.3025337 1.0321794 -1.3461477 1.0232692 -1.3233883 -1.0780103 -1.4201734 0.9854592 -1.262419 1.0953186 -1.3992507 0.96784955 -1.4482156 -1.0765232 -1.3509669 1.0298731 -1.3998712 1.0369854 -1.497301 0.9418044 1gS 0.63994944 -0.20489812 1.026727244 TRUE
caggagcggatcaaggcggagaggaagcgcatgaggaaccgcatcgctgcctccaagtgccgaaaaaggaagctggagagaatcgcccggctggaggaaagcgtgaaaaccttgaaagctcagaactcggagctggcgtccacggccaacatgctcagggaacaggtggcacagcttaaacagaaagtcatgaactaatgaa 3  False 632 609 705 920 893 871 7758 6679 4898 6141 6821 7347 771.666666666667 -0.157311582245475 -0.168345995647903 -0.150792796820489 -0.187896543273152 -0.15539558928682 -0.162119257609958 0.0545763037837422 0.0555241285241486 0.0519678800843542 0.0515405885438015 0.0569691604792209 0.0643410808670687 -0.164083848679018 0.0226078804584493 0.161647406192094 0.00599578650603227 0.161105126172782 0.00633327159777149 0.16405591661376 0.00582082389192625 0.161771188710573 0.00603480541502372 0.162681748515152 0.00625398942458754 0.154190910878762 0.0067349706868035 0.160797747133696 0.00250754542357104 QERIKAERKRMRNRIAASKCRKRKLERIARLEESVKTLKAQNSELASTANMLREQVAQLKQKVMNAAAAAAAAAAAAAAAAAAAAAAAAAAAAAAAAAAAAAAAAAAAAAAAAAAA FOS AAAAAAAAAAAAAAAAAAAAAAAAAAAAAAAAAAAAAAAAAAAAAAAAAAA False 1 1 1 -0.15344894 -0.15851068 -0.1415081 -0.15443468 -0.15617251 -0.16139889 -0.11444652 -0.15793896 -0.13442242 -0.14987397 -0.14821556 0.014460875 0.05668663 NA -1.1181899 -0.9855633 -1.1425135 -0.9802675 -1.1918104 0.9818175 -1.2171054 -0.9259659 -1.1170805 1.0031701 -1.1715057 -0.9261728 -1.1991289 -1.0434102 -1.1653281 -0.97534174 -1.1607558 1.0063037 -1.2178683 -0.9332268 1gS 0.63994944 0 0.976123954 TRUE
caggagcggatcaaggcggagaggaagcgcatgaggaaccgcatcgctgcctccaagtgccgaaaaaggaagctggagagaatcgcccggctggaggaaagcgtgaaaaccttgaaagctcagaactcggagctggcgtccacggccaacatgctcagggaacaggtggcacagcttaaacagaaagtcatgaactaaaaga 6  False 180 189 313 160 157 188 1974 2235 1914 986 984 1043 197.833333333333 -0.189801185817657 -0.14770391291937 -0.186873411677319 -0.209729390265166 -0.213051959123707 -0.287204832993894 0.0811976208616998 0.0830703929912951 0.062047718224081 0.0939508720019305 0.105764805706919 0.099299254402251 -0.198347568226085 0.0340910452383172 0.15807807823877 0.00892042087374797 0.163459632578166 0.00947529253554461 0.160014595231146 0.00694984748448444 0.159214815433213 0.0110005579509751 0.156352318272775 0.0116107025418759 0.141097445985107 0.0103942544733174 0.15699739825523 0.00378119676584485 QERIKAERKRMRNRIAASKCRKRKLERIARLEESVKTLKAQNSELASTANMLREQVAQLKQKVMNAAAAAAAAAAAAAAAAAAAAAAAAAAAAACAAAAAAAAAAAAAAAAAAAAA FOSB AAAAAAAAAAAAAAAAAAAAAAAAAAAAACAAAAAAAAAAAAAAAAAAAAA False 2 1 1 -0.1871413 -0.1915133 -0.1790371 -0.18266678 -0.18025672 -0.18393278 -0.14719498 -0.1883868 -0.1625371 -0.17101562 -0.17736825 0.013622058 0.053398468 10 -1.1437011 0.8764181 -1.2232466 0.8343606 -1.1924989 -0.88440335 -1.3261222 0.78517866 -1.1912322 -0.87944174 -1.2572099 -0.81004447 -1.2513682 0.91578555 -1.2678046 0.82319695 -1.3045243 0.829026 -1.36063 0.78788257 1gS 0.63994944 -0.08170516 0.842573802 TRUE
caggagcggatcaaggcggagaggaagcgcatgaggaaccgcatcgctgcctccaagtgccgaaaaaggaagctggagagaatcgcccggctggaggaaagcgtgaaaaccttgaaagctcagaactcggagctggcgtccacggccaacatgctcagggaacaggtggcacagcttaaacagaaagtcatgaactaataga 5  False 523 390 541 642 660 639 2035 996 1020 927 1058 861 565.833333333333 -0.488438646168141 -0.567604380606107 -0.519478765830943 -0.60631649926123 -0.61050223382855 -0.709706069960822 0.0582722116870319 0.0652915593304857 0.0560955586943323 0.0585339797165773 0.0636901102716968 0.0708286748304664 -0.574919826509781 0.0251212965189192 0.125269582044886 0.00640182123535162 0.115564352155443 0.00744737809080845 0.122760099013532 0.00628315736083345 0.112779062553439 0.00685365044786574 0.112720820214977 0.00699180526339842 0.0968716821688373 0.00741406644619306 0.115230013442728 0.00278632011682653 QERIKAERKRMRNRIAASKCRKRKLERIARLEESVKTLKAQNSELASTANMLREQVAQLKQKVMNAAAAAAAAAAAAAAAAAAAAAAAAAAAAAACAAAAAAAAAAAAAAAAAAAA FOSL1 AAAAAAAAAAAAAAAAAAAAAAAAAAAAAACAAAAAAAAAAAAAAAAAAAA False 2 1 1 -0.59122765 -0.5925518 -0.57489127 -0.59043884 -0.58367115 -0.57631475 -0.5269915 -0.5837455 -0.5653986 -0.5745178 -0.5759749 0.019295674 0.07563904 6 -0.009221196 -0.9523479 -0.024284363 -0.91827285 -0.062113523 0.95654726 -0.023832917 -0.8693351 -0.038800955 0.9682404 -0.05332923 -0.9066266 -0.16647172 -1.0014759 -0.05255282 -0.93856907 -0.07279611 0.9452793 -0.067586064 -0.87105757 1gS 0.63994944 1.1130297 0.9327751907 TRUE
caggagcggatcaaggcggagaggaagcgcatgaggaaccgcatcgctgcctccaagtgccgaaaaaggaagctggagagaatcgcccggctggaggaaagcgtgaaaaccttgaaagctcagaactcggagctggcgtccacggccaacatgctcagggaacaggtggcacagcttaaacagaaagtcatgaactaagaga 6  False 259 208 291 326 293 245 5433 4601 3288 3238 5036 3584 270.333333333333 -0.00288211608680982 0.0238676943075343 -0.0133172072704477 -0.0792758363501958 0.0810135267977584 0.00224831823923207 0.0706713513738523 0.0796387009633316 0.0627962450838288 0.070559898755661 0.0813566859323671 0.0895661210425418 -0.00330304164452328 0.0303158715122712 0.178613122906749 0.00776399839405457 0.183029675655232 0.00908386203081283 0.1794542972079 0.00703368856135531 0.174489414265279 0.00826174615240009 0.188634388494958 0.00893121557629581 0.171396260715709 0.0093754284451407 0.178630696030359 0.00336247464736362 QERIKAERKRMRNRIAASKCRKRKLERIARLEESVKTLKAQNSELASTANMLREQVAQLKQKVMNAAAAAAAAAAAAAAAAAAAAAAAAAAAAAAACAAAAAAAAAAAAAAAAAAA FOSL2 AAAAAAAAAAAAAAAAAAAAAAAAAAAAAAACAAAAAAAAAAAAAAAAAAA False 2 1 1 -0.0171628 -0.008489609 -0.014894128 -0.02234602 -0.0111858845 -0.012519956 0.015506864 -0.0140116215 -0.004502535 -0.012124181 -0.010172987 0.010213545 0.040037096 1 -1.7928995 0.87647843 -1.8495109 0.89594245 -1.8538079 -0.87749445 -1.9425277 0.82012665 -1.7690887 0.9252207 -1.9233193 0.8314263 -1.8381426 0.9514792 -1.8467582 0.8970004 -1.8324013 -0.89219344 -2.0148764 0.8071201 1gS 0.63994944 -0.69620466 0.877448208 TRUE
caggagcggatcaaggcggagaggaagcgcatgaggaaccgcatcgctgcctccaagtgccgaaaaaggaagctggagagaatcgcccggctggaggaaagcgtgaaaaccttgaaagctcagaactcggagctggcgtccacggccaacatgctcagggaacaggtggcacagcttaaacagaaagtcatgaactaattga 5  False 323 456 338 532 415 549 53 36 22 39 41 33 435.5 -1.40091078028055 -1.52008289155133 -1.47102435932679 -1.42086603240761 -1.42278574200922 -1.63810035892023 0.104548626710329 0.106224066135053 0.120396710244576 0.0993563398249625 0.110349714101957 0.12158802862763 -1.47140861685116 0.0447140382082668 0.0250248287446191 0.0114857768261091 0.00692140248296927 0.0121162795154964 0.0161792780162691 0.0134854076472505 0.0174047551906264 0.0116334755681545 0.0235495488254033 0.012114026943606 -0.000308971896576554 0.0127273554879374 0.015796262117176 0.004959442442408 QERIKAERKRMRNRIAASKCRKRKLERIARLEESVKTLKAQNSELASTANMLREQVAQLKQKVMNAAAAAAAAAAAAAAAAAAAAAAAAAAAAAAAACAAAAAAAAAAAAAAAAAA HLF AAAAAAAAAAAAAAAAAAAAAAAAAAAAAAAACAAAAAAAAAAAAAAAAAA False 2 1 1 -1.4144062 -1.4097781 -1.4152746 -1.4075621 -1.3970935 -1.4054644 -1.4043894 -1.3966006 -1.4096318 -1.4119158 -1.4072117 0.006476085 0.025386255 9 3.1512032 -1.052305 3.465462 -0.93354434 3.6206028 0.93011624 3.5911436 -0.91185147 3.659222 -0.8428558 3.6542337 -0.8574208 3.1430037 -1.0125914 4.4443564 -0.6865939 3.2919593 0.9978466 3.511169 -0.92953765 1gS 0.63994944 4.723365 0.91546634026 TRUE
caggagcggatcaaggcggagaggaagcgcatgaggaaccgcatcgctgcctccaagtgccgaaaaaggaagctggagagaatcgcccggctggaggaaagcgtgaaaaccttgaaagctcagaactcggagctggcgtccacggccaacatgctcagggaacaggtggcacagcttaaacagaaagtcatgaactaaataa 5  False 204 204 180 267 294 267 13853 15381 6679 9771 16556 14940 236 0.335679996487056 0.359831415324174 0.322806529255208 0.277134972108317 0.426940415058282 0.402761418940281 0.0765953866965996 0.0799795039248131 0.072014450746551 0.075565054150416 0.0810047650574926 0.0866813995449179 0.349836162969124 0.0319402316224328 0.215807766099659 0.00841481658046256 0.221350844285027 0.00912273517972589 0.217102880775986 0.00806620233092156 0.216220988110822 0.00884779182499914 0.226609726075207 0.00889258222780968 0.213320393113724 0.00907346717149923 0.217799011611289 0.00354264000023485 QERIKAERKRMRNRIAASKCRKRKLERIARLEESVKTLKAQNSELASTANMLREQVAQLKQKVMNAAAAAAAAAAAAAAAAAAAAAAAAAAAAAAAAACAAAAAAAAAAAAAAAAA JDP2 AAAAAAAAAAAAAAAAAAAAAAAAAAAAAAAAACAAAAAAAAAAAAAAAAA False 2 1 1 0.26108003 0.24750853 0.25656664 0.25662053 0.25779867 0.2593099 0.25548172 0.24977648 0.2645359 0.256104 0.25647825 0.0049709673 0.019486193 8 -4.0209 1.056268 -4.179759 1.0241175 -3.9512088 1.1973797 -4.0377126 1.1665679 -3.6369627 1.2949703 -4.116003 1.0351794 -3.94752 1.140936 -3.919407 1.210674 -3.7722764 1.2221905 -4.1090384 1.0887735 1gS 0.63994944 -2.79895 1.143705674 TRUE
caggagcggatcaaggcggagaggaagcgcatgaggaaccgcatcgctgcctccaagtgccgaaaaaggaagctggagagaatcgcccggctggaggaaagcgtgaaaaccttgaaagctcagaactcggagctggcgtccacggccaacatgctcagggaacaggtggcacagcttaaacagaaagtcatgaactaataaa 4  False 727 607 799 735 973 909 8993 6874 5624 6002 7530 8592 791.666666666667 -0.155096755983429 -0.159560482583503 -0.147102942135107 -0.132797439285899 -0.151579482954381 -0.128134541926508 0.0528315418720092 0.0555634182892025 0.0509269387933475 0.0545268097842726 0.0557372036330254 0.0638014852008092 -0.146529146757488 0.0225208828298656 0.161890728375799 0.00580410588273355 0.162107231776986 0.00633775312246558 0.164469210253515 0.00570423002804438 0.16822265503061 0.00638445730340172 0.163100674973703 0.0061187470404126 0.157748296935118 0.00667848793976213 0.162744820966928 0.00249789611098654 QERIKAERKRMRNRIAASKCRKRKLERIARLEESVKTLKAQNSELASTANMLREQVAQLKQKVMNAAAAAAAAAAAAAAAAAAAAAAAAAAAAAAAAAACAAAAAAAAAAAAAAAA JUN AAAAAAAAAAAAAAAAAAAAAAAAAAAAAAAAAACAAAAAAAAAAAAAAAA False 2 1 1 -0.42186105 -0.41548133 -0.41304994 -0.4303075 -0.41832078 -0.41751933 -0.37168264 -0.41883814 -0.40481448 -0.41322017 -0.41250953 0.015772043 0.061826408 2 -0.38709503 1.0293243 -0.45722193 0.9500027 -0.44519746 0.9819408 -0.41076487 0.9570651 -0.39646226 1.065266 -0.44158292 -0.9386105 -0.4970932 -1.0741053 -0.46567184 -0.93448806 -0.44288504 0.9977446 -0.4621591 -0.93846214 1gS 0.63994944 0.7295153 0.986700946827 TRUE
caggagcggatcaaggcggagaggaagcgcatgaggaaccgcatcgctgcctccaagtgccgaaaaaggaagctggagagaatcgcccggctggaggaaagcgtgaaaaccttgaaagctcagaactcggagctggcgtccacggccaacatgctcagggaacaggtggcacagcttaaacagaaagtcatgaactaacaga 6  False 260 193 359 329 340 274 112 26 60 46 62 41 292.5 -1.1227397907599 -1.37367852352596 -1.20444860263506 -1.24440709720842 -1.24412921374523 -1.36582139260212 0.0898515370760721 0.131513641121329 0.0864806417244912 0.101220709708582 0.102740783169638 0.123533841222788 -1.23566881318618 0.0417661778903348 0.0555848657882852 0.00987114546418687 0.023620784363434 0.0150008947492255 0.0460379239922221 0.00968653300311525 0.0380660508365695 0.0118517716681246 0.0431621958961642 0.0112787298603623 0.0281921168646512 0.0129310354792245 0.0419432628021835 0.00463248151110165 QERIKAERKRMRNRIAASKCRKRKLERIARLEESVKTLKAQNSELASTANMLREQVAQLKQKVMNAAAAAAAAAAAAAAAAAAAAAAAAAAAAAAAAAAACAAAAAAAAAAAAAAA JUNB AAAAAAAAAAAAAAAAAAAAAAAAAAAAAAAAAAACAAAAAAAAAAAAAAA False 2 1 1 -1.2640898 -1.274197 -1.2436756 -1.2552972 -1.2622309 -1.2680994 -1.2222493 -1.2710475 -1.2455661 -1.2520783 -1.255853 0.01571888 0.061618008 9 1.4536873 -1.368438 1.4994385 -1.3579446 1.4812264 1.2735872 1.5491686 -1.2632291 1.4917581 1.3295318 1.6423476 -1.215026 1.3273807 -1.3429183 1.5113577 -1.3353021 1.4483737 1.3149853 1.5644131 -1.2262182 1gS 0.63994944 2.667044 1.302718083 TRUE
caggagcggatcaaggcggagaggaagcgcatgaggaaccgcatcgctgcctccaagtgccgaaaaaggaagctggagagaatcgcccggctggaggaaagcgtgaaaaccttgaaagctcagaactcggagctggcgtccacggccaacatgctcagggaacaggtggcacagcttaaacagaaagtcatgaactaaatga 6  False 446 270 331 330 449 448 1484 892 561 626 443 534 379 -0.533540788335531 -0.497072436856847 -0.549594533919806 -0.531735601231715 -0.751979513514981 -0.746303336780113 0.0612320561431694 0.073905082339274 0.0636202382887489 0.0724874041648175 0.0740294618319686 0.0782262851630493 -0.591585907425872 0.0284778749558927 0.12031463279673 0.00672699157888357 0.123609466377966 0.0084298659222849 0.119386888828109 0.00712598248071855 0.121511621105877 0.00848743469048847 0.0971896555719405 0.00812684384868032 0.0930408245593065 0.0081884191314592 0.113381500708117 0.0031586138802317 QERIKAERKRMRNRIAASKCRKRKLERIARLEESVKTLKAQNSELASTANMLREQVAQLKQKVMNAAAAAAAAAAAAAAAAAAAAAAAAAAAAAAAAAAAACAAAAAAAAAAAAAA JUND AAAAAAAAAAAAAAAAAAAAAAAAAAAAAAAAAAAACAAAAAAAAAAAAAA False 2 1 1 -0.921523 -0.9277635 -0.90938234 -0.93303734 -0.92289066 -0.9164701 -0.8525324 -0.91661334 -0.89638644 -0.9096363 -0.91062355 0.022889324 0.08972615 5 0.6667079 1.166961 0.7001679 -1.1179429 0.6428484 -1.1497931 0.7239237 1.1139513 0.64642394 1.2002418 0.69572043 -1.0891576 0.5132791 1.1598262 0.67257786 -1.1137667 0.62853885 1.1369699 0.7055547 -1.0457929 1gS 0.63994944 1.829703 1.129440319 TRUE
caggagcggatcaaggcggagaggaagcgcatgaggaaccgcatcgctgcctccaagtgccgaaaaaggaagctggagagaatcgcccggctggaggaaagcgtgaaaaccttgaaagctcagaactcggagctggcgtccacggccaacatgctcagggaacaggtggcacagcttaaacagaaagtcatgaactaaggaa 4  False 377 252 261 246 279 233 89 45 34 20 37 42 274.666666666667 -1.2960750121927 -1.29646625022316 -1.27488772341028 -1.39258447432764 -1.33696564030478 -1.31023704723204 0.0885630360577681 0.107542127075965 0.105691214858468 0.135711767121826 0.121091800495952 0.126144594537597 -1.31050945179528 0.0452299451076674 0.0365421511001479 0.00972958994497897 0.0324278797741309 0.0122666220448272 0.0381481713898616 0.0118382729412143 0.0207161977773024 0.0158902746407953 0.0329707515245793 0.0132932771579489 0.0340104670021958 0.0132043188435814 0.0336423386537965 0.00501666408186944 QERIKAERKRMRNRIAASKCRKRKLERIARLEESVKTLKAQNSELASTANMLREQVAQLKQKVMNAAAAAAAAAAAAAAAAAAAAAAAAAAAAAAAAAAAAACAAAAAAAAAAAAA MAF AAAAAAAAAAAAAAAAAAAAAAAAAAAAAAAAAAAAACAAAAAAAAAAAAA False 2 1 1 -1.3679413 -1.3618516 -1.383918 -1.3745089 -1.3771757 -1.3906133 -1.3702601 -1.383651 -1.3616266 -1.3763764 -1.3747923 0.009595172 0.03761307 3 3.6114683 -0.7551122 4.279442 -0.62189204 3.6672204 0.7955859 3.5700188 -0.79437155 2.9319484 0.96886873 3.2697475 -0.8993408 2.9396117 -0.9399967 3.5337925 -0.8181215 3.0824003 0.8733263 3.3148985 -0.8458315 1gS 0.63994944 4.5901833 0.8312447145 TRUE
caggagcggatcaaggcggagaggaagcgcatgaggaaccgcatcgctgcctccaagtgccgaaaaaggaagctggagagaatcgcccggctggaggaaagcgtgaaaaccttgaaagctcagaactcggagctggcgtccacggccaacatgctcagggaacaggtggcacagcttaaacagaaagtcatgaactaaggga 5  False 287 278 438 384 505 239 35 18 68 20 52 29 355.166666666667 -1.48644306151738 -1.57440450740049 -1.22529165392897 -1.51428698000283 -1.41072021299164 -1.42839888377759 0.121250103748446 0.142824997818062 0.0818822462158144 0.129349779064127 0.100246423130053 0.138657423763656 -1.39528045470259 0.045763779335372 0.0156281993997287 0.0133206114285539 0.000725293584963121 0.016291106698586 0.043703333265117 0.00917147542528092 0.00646624524433073 0.0151453595929531 0.024874084596042 0.0110049027374513 0.0216417517939863 0.014514112476371 0.0242399915039869 0.00507587412489343 QERIKAERKRMRNRIAASKCRKRKLERIARLEESVKTLKAQNSELASTANMLREQVAQLKQKVMNAAAAAAAAAAAAAAAAAAAAAAAAAAAAAAAAAAAAAACAAAAAAAAAAAA MAFA AAAAAAAAAAAAAAAAAAAAAAAAAAAAAAAAAAAAAACAAAAAAAAAAAA False 2 1 1 -1.3938761 -1.4010152 -1.4049392 -1.413653 -1.397499 -1.3997442 -1.3853804 -1.3949881 -1.4033594 -1.4082195 -1.4002674 0.007976609 0.03126831 2 3.8812375 -0.77725476 3.723892 -0.8339526 3.3189838 0.96350724 3.3315887 -1.0142202 4.0904694 0.7553548 4.6540194 -0.6564199 3.425248 -0.8553705 4.5121007 -0.6715672 3.620771 0.88012344 3.850996 -0.8324824 1gS 0.63994944 5.0110598 0.8240253213 TRUE
caggagcggatcaaggcggagaggaagcgcatgaggaaccgcatcgctgcctccaagtgccgaaaaaggaagctggagagaatcgcccggctggaggaaagcgtgaaaaccttgaaagctcagaactcggagctggcgtccacggccaacatgctcagggaacaggtggcacagcttaaacagaaagtcatgaactaacgaa 4  False 239 250 298 373 210 198 16 54 19 17 65 248 261.333333333333 -1.65929254383435 -1.24433249584784 -1.4768620303756 -1.55075987765752 -1.08990129204727 -0.731507955778555 0.165260583093989 0.102830317962333 0.128290297928392 0.137847276305909 0.114043358436091 0.10248784316027 -1.20773569630852 0.0489899489627584 -0.00336115168856324 0.0181556299235702 0.0383744337254787 0.0117291770163923 0.0155254115306832 0.0143695534640203 0.00219569175460707 0.0161403180095664 0.0600931069919494 0.0125195097067282 0.0945895467132201 0.0107280233738103 0.045041455024201 0.00543370363923843 QERIKAERKRMRNRIAASKCRKRKLERIARLEESVKTLKAQNSELASTANMLREQVAQLKQKVMNAAAAAAAAAAAAAAAAAAAAAAAAAAAAAAAAAAAAAAACAAAAAAAAAAA MAFB AAAAAAAAAAAAAAAAAAAAAAAAAAAAAAAAAAAAAAACAAAAAAAAAAA False 2 1 1 -1.4124011 -1.4148256 -1.4169613 -1.4022591 -1.4164562 -1.4142101 -1.4088686 -1.4259275 -1.4070208 -1.4143298 -1.413326 0.0064014383 0.02509364 2 4.5228877 -0.7258363 4.09196 -0.81074095 3.1998107 1.0619419 4.1657047 -0.7660837 3.9474542 0.85821474 5.0925446 -0.6411042 3.3663943 -0.9659357 2.8200564 -1.2539537 4.10098 0.7907691 4.834364 -0.6832974 1gS 0.63994944 5.1843443 0.855787781 TRUE
caggagcggatcaaggcggagaggaagcgcatgaggaaccgcatcgctgcctccaagtgccgaaaaaggaagctggagagaatcgcccggctggaggaaagcgtgaaaaccttgaaagctcagaactcggagctggcgtccacggccaacatgctcagggaacaggtggcacagcttaaacagaaagtcatgaactaaggta 5  False 340 207 352 290 369 419 32 12 26 28 20 28 329.5 -1.5611104608711 -1.6046954396744 -1.43527398658679 -1.34559834375083 -1.59778769583695 -1.60647765767709 0.123178043365804 0.171289302745775 0.112895030797445 0.1190512910556 0.141620823030269 0.131430503537601 -1.50746534592864 0.0529436910539653 0.00742519270181291 0.0135324160679448 -0.00272979353012739 0.0195378424644717 0.0201836096044048 0.012645158730332 0.0262177289636403 0.0139395260362098 0.00433809548267852 0.0155469226171191 0.00300116780017706 0.0137576269585273 0.0117970421923642 0.00587223160761685 QERIKAERKRMRNRIAASKCRKRKLERIARLEESVKTLKAQNSELASTANMLREQVAQLKQKVMNAAAAAAAAAAAAAAAAAAAAAAAAAAAAAAAAAAAAAAAACAAAAAAAAAA MAFF AAAAAAAAAAAAAAAAAAAAAAAAAAAAAAAAAAAAAAAACAAAAAAAAAA False 2 1 1 -1.4192264 -1.4168988 -1.4189404 -1.4197601 -1.4139743 -1.4191087 -1.4029506 -1.412502 -1.4131116 -1.4248742 -1.4161347 0.005936741 0.023272024 4 4.283006 -0.7938768 4.615737 -0.7264851 3.696245 0.92928314 3.6620297 -0.95437634 4.047305 0.82616395 4.0521946 -0.82578766 4.618966 -0.6844116 3.6157951 -0.9091051 3.5276504 0.947779 3.1979442 -1.0930471 1gS 0.63994944 5.101816 0.8690315817 TRUE
caggagcggatcaaggcggagaggaagcgcatgaggaaccgcatcgctgcctccaagtgccgaaaaaggaagctggagagaatcgcccggctggaggaaagcgtgaaaaccttgaaagctcagaactcggagctggcgtccacggccaacatgctcagggaacaggtggcacagcttaaacagaaagtcatgaactaagtga 6  False 314 199 389 280 260 291 44 27 26 14 18 36 288.833333333333 -1.44640222680972 -1.37172629472236 -1.4635274699195 -1.52544353987662 -1.52644272971364 -1.42261813455653 0.111232815468491 0.129391534450498 0.112169957676582 0.152140362913387 0.152755284289656 0.126799668121562 -1.45255625095098 0.0521084466879811 0.0200271102783728 0.0122201059393221 0.0238434622435352 0.0147588400198124 0.0170189904098903 0.0125639446623642 0.00515994141968257 0.0178138727533759 0.0121702393984282 0.0167692471586592 0.022246857832413 0.0132728893637879 0.0178872659122177 0.00577959076092906 QERIKAERKRMRNRIAASKCRKRKLERIARLEESVKTLKAQNSELASTANMLREQVAQLKQKVMNAAAAAAAAAAAAAAAAAAAAAAAAAAAAAAAAAAAAAAAAACAAAAAAAAA MAFG AAAAAAAAAAAAAAAAAAAAAAAAAAAAAAAAAAAAAAAAACAAAAAAAAA False 2 1 1 -1.4076977 -1.4017893 -1.4077154 -1.4233876 -1.4160554 -1.4246079 -1.413713 -1.4190346 -1.4033948 -1.4209697 -1.4138366 0.00829595 0.032520123 3 3.65098 -0.87891126 4.568961 -0.6820803 4.175769 0.77611977 3.8552265 -0.926108 4.2078447 0.8033875 4.652275 -0.74063814 4.072221 -0.8181889 3.1601944 -1.0762362 3.553473 0.8969408 3.7702212 -0.90717435 1gS 0.63994944 5.1368456 0.850578546098 TRUE
caggagcggatcaaggcggagaggaagcgcatgaggaaccgcatcgctgcctccaagtgccgaaaaaggaagctggagagaatcgcccggctggaggaaagcgtgaaaaccttgaaagctcagaactcggagctggcgtccacggccaacatgctcagggaacaggtggcacagcttaaacagaaagtcatgaactaactga 6  False 489 572 524 545 549 529 56 55 25 20 43 49 534.666666666667 -1.50456455284152 -1.46606467596576 -1.55882869761267 -1.60998034556537 -1.49046875270281 -1.50900483190357 0.0982459646352353 0.0904205633278566 0.11203351116567 0.125870333266206 0.104814944723307 0.108033782479816 -1.51440195155352 0.0428193049222862 0.0136373611491029 0.0107933624703904 0.0130829045114364 0.0103136780495303 0.00634448026658929 0.0125486615469207 -0.00473833850208588 0.0147379568267871 0.0161194089121368 0.0115064282205349 0.013204238925154 0.011308550437462 0.0110276709228314 0.00474928874007927 QERIKAERKRMRNRIAASKCRKRKLERIARLEESVKTLKAQNSELASTANMLREQVAQLKQKVMNAAAAAAAAAAAAAAAAAAAAAAAAAAAAAAAAAAAAAAAAAACAAAAAAAA MAFK AAAAAAAAAAAAAAAAAAAAAAAAAAAAAAAAAAAAAAAAAACAAAAAAAA False 2 1 1 -1.4622504 -1.4649744 -1.4576122 -1.454997 -1.4641438 -1.4680878 -1.4676255 -1.470374 -1.4625043 -1.4557085 -1.4628278 0.0053084604 0.020809166 1 3.1408877 -1.5398272 3.0975397 -1.6351812 4.1966896 1.1185429 4.507182 1.0371394 2.2942839 2.274884 2.406403 -2.1074128 1.8662908 3.0035887 2.54917 2.3112907 3.2505698 1.5739137 4.357166 1.0153385 1gS 0.63994944 4.336747 1.761711945 TRUE
caggagcggatcaaggcggagaggaagcgcatgaggaaccgcatcgctgcctccaagtgccgaaaaaggaagctggagagaatcgcccggctggaggaaagcgtgaaaaccttgaaagctcagaactcggagctggcgtccacggccaacatgctcagggaacaggtggcacagcttaaacagaaagtcatgaactaagaca 6  False 352 348 479 470 355 516 49 51 30 52 37 101 420 -1.44830656214737 -1.35060561124959 -1.48190752741226 -1.30837862165582 -1.40718878692665 -1.28564254213104 0.106073323376275 0.098600363544433 0.105162351554299 0.0925894113493836 0.116359218226749 0.0912852892698089 -1.37087594920711 0.0410765155364461 0.0198178988197565 0.0116532809453271 0.0262525594832232 0.0112466939790745 0.0149602749569 0.0117790359634605 0.0305757269374847 0.0108411466918012 0.0252617592796497 0.0127737413386807 0.0365849228347593 0.00955538419751995 0.0269468089865978 0.00455598784410438 QERIKAERKRMRNRIAASKCRKRKLERIARLEESVKTLKAQNSELASTANMLREQVAQLKQKVMNAAAAAAAAAAAAAAAAAAAAAAAAAAAAAAAAAAAAAAAAAAACAAAAAAA NFE2 AAAAAAAAAAAAAAAAAAAAAAAAAAAAAAAAAAAAAAAAAAACAAAAAAA False 2 1 1 -1.4263645 -1.4191746 -1.415479 -1.4193834 -1.4194511 -1.4232237 -1.4081407 -1.4202038 -1.4199082 -1.4194618 -1.4190792 0.0047749947 0.01871798 9 5.2847004 -0.6695577 4.3343124 -0.7830355 4.656493 0.72398317 4.177959 -0.8347189 3.5386455 0.9730894 4.0443506 -0.8455619 4.015374 -0.80694354 4.126922 -0.829398 4.2868085 0.8089843 4.875381 -0.69585305 1gS 0.63994944 5.504224 0.797112533 TRUE
caggagcggatcaaggcggagaggaagcgcatgaggaaccgcatcgctgcctccaagtgccgaaaaaggaagctggagagaatcgcccggctggaggaaagcgtgaaaaccttgaaagctcagaactcggagctggcgtccacggccaacatgctcagggaacaggtggcacagcttaaacagaaagtcatgaactaagcta 6  False 306 263 286 332 237 202 55 23 14 63 17 8 271 -1.37465267159028 -1.4920518680048 -1.55156905087107 -1.16093755640773 -1.51610538357312 -1.76266181704216 0.104108159874458 0.131418193228455 0.145108843148581 0.0936128875680576 0.157575817034357 0.222538377358731 -1.38632251896544 0.0518313156986369 0.0279095608141066 0.0114373868669552 0.0101187166957711 0.0149900076368102 0.00715761955824135 0.016253366882736 0.0478393664126119 0.0109609838919789 0.0133050578317224 0.0172984380498824 -0.0133475742615241 0.0232944400063224 0.0252335579200698 0.00574885287086737 QERIKAERKRMRNRIAASKCRKRKLERIARLEESVKTLKAQNSELASTANMLREQVAQLKQKVMNAAAAAAAAAAAAAAAAAAAAAAAAAAAAAAAAAAAAAAAAAAAACAAAAAA NFE2L1 AAAAAAAAAAAAAAAAAAAAAAAAAAAAAAAAAAAAAAAAAAAACAAAAAA False 2 1 1 -1.4452296 -1.450998 -1.4492218 -1.4557793 -1.4429489 -1.4520687 -1.4394428 -1.444639 -1.4344164 -1.4299065 -1.4444652 0.008111703 0.03179788 2 3.7770262 -1.0659208 3.462157 -1.2232285 3.7019088 1.1517968 3.4975815 -1.3508756 3.5546725 1.1328844 3.3146698 -1.2559414 3.4798338 -1.1216257 3.869144 -1.0403564 3.9817653 0.95331275 4.938441 -0.7291968 1gS 0.63994944 4.927849 1.1025139082 TRUE
caggagcggatcaaggcggagaggaagcgcatgaggaaccgcatcgctgcctccaagtgccgaaaaaggaagctggagagaatcgcccggctggaggaaagcgtgaaaaccttgaaagctcagaactcggagctggcgtccacggccaacatgctcagggaacaggtggcacagcttaaacagaaagtcatgaactaatata 5  False 337 320 480 336 516 307 72 43 71 17 42 27 382.666666666667 -1.32484037818403 -1.37437090955069 -1.23897202411431 -1.52220920904923 -1.47925747154122 -1.52448197067833 0.0951696259253314 0.104822505060738 0.0802176047788594 0.139077879471167 0.10638432001858 0.137261249800777 -1.37140342873262 0.0426418406766745 0.0333819701920506 0.0104553939960519 0.0235418084504088 0.011956412675972 0.0421710208926293 0.00898502208848923 0.00553864406438664 0.0162844073739929 0.0173501666279056 0.0116787118985334 0.0115841530553041 0.0143679664902148 0.0268883037732202 0.00472960535322888 QERIKAERKRMRNRIAASKCRKRKLERIARLEESVKTLKAQNSELASTANMLREQVAQLKQKVMNAAAAAAAAAAAAAAAAAAAAAAAAAAAAAAAAAAAAAAAAAAAAACAAAAA NFE2L2 AAAAAAAAAAAAAAAAAAAAAAAAAAAAAAAAAAAAAAAAAAAAACAAAAA False 2 1 1 -1.4087206 -1.4161148 -1.4235381 -1.4173143 -1.4108092 -1.4077966 -1.4086831 -1.424137 -1.4017073 -1.4065268 -1.4125347 0.0074497303 0.029202944 4 4.4859715 -0.7188084 4.0283203 -0.82903224 4.5529947 0.77437353 3.7916589 -0.9090946 4.2076235 0.7819358 4.4705734 -0.7083632 3.7306044 -0.8708425 3.8156657 -0.91712505 4.3250127 0.7311626 4.614495 -0.68921506 1gS 0.63994944 5.372421 0.7929952919 TRUE
caggagcggatcaaggcggagaggaagcgcatgaggaaccgcatcgctgcctccaagtgccgaaaaaggaagctggagagaatcgcccggctggaggaaagcgtgaaaaccttgaaagctcagaactcggagctggcgtccacggccaacatgctcagggaacaggtggcacagcttaaacagaaagtcatgaactaagata 6  False 408 346 493 375 391 334 50 30 13 17 77 23 391.166666666667 -1.4850337333506 -1.49440296621433 -1.72644289747018 -1.5522213665158 -1.22171051747631 -1.5975155937307 0.103757508487505 0.116330869848946 0.146591892257595 0.137787396157149 0.0952948068129947 0.143460716523344 -1.46604071978494 0.0485244261408584 0.0157830290642378 0.011398864088598 0.00985054240992883 0.0132690960406151 -0.012429669026648 0.0164194804065633 0.002024568352156 0.0161333067383296 0.0456232869180341 0.0104613216872655 0.00393928132203278 0.0150169022259475 0.0163916406068731 0.00538207033271204 QERIKAERKRMRNRIAASKCRKRKLERIARLEESVKTLKAQNSELASTANMLREQVAQLKQKVMNAAAAAAAAAAAAAAAAAAAAAAAAAAAAAAAAAAAAAAAAAAAAAACAAAA NFE2L3 AAAAAAAAAAAAAAAAAAAAAAAAAAAAAAAAAAAAAAAAAAAAAACAAAA False 2 1 1 -1.4615408 -1.4416064 -1.4535328 -1.449156 -1.4580827 -1.4569521 -1.4375548 -1.4433352 -1.4452009 -1.4551569 -1.450212 0.008020636 0.03144089 2 2.7670832 -1.7296681 3.5193174 -1.1109936 3.443308 1.2959714 3.0252686 -1.4418161 3.132064 1.5064297 2.834761 -1.5399026 2.99135 -1.2866514 3.3938026 -1.1735227 2.9638448 1.3935509 3.4966807 -1.2576071 1gS 0.63994944 4.3268766 1.373611335 TRUE
caggagcggatcaaggcggagaggaagcgcatgaggaaccgcatcgctgcctccaagtgccgaaaaaggaagctggagagaatcgcccggctggaggaaagcgtgaaaaccttgaaagctcagaactcggagctggcgtccacggccaacatgctcagggaacaggtggcacagcttaaacagaaagtcatgaactaaagaa 4  False 411 395 353 639 475 474 35 44 22 19 35 58 457.833333333333 -1.58994137798946 -1.42576097794373 -1.48329899466133 -1.66748546239481 -1.50826995419091 -1.42589012873454 0.117390875127793 0.101164439097132 0.120080987889069 0.127210450050311 0.11378008755017 0.104562043474395 -1.50494464558088 0.046120101035607 0.00425781030633618 0.0128966341841605 0.017680081860326 0.0115391611875492 0.0148044193438733 0.013450044183758 -0.0114715210333449 0.0148948689664031 0.0141652195768004 0.0124906082217404 0.0219043583813732 0.0109451424853629 0.0120766248198837 0.00511539542590109 QERIKAERKRMRNRIAASKCRKRKLERIARLEESVKTLKAQNSELASTANMLREQVAQLKQKVMNAAAAAAAAAAAAAAAAAAAAAAAAAAAAAAAAAAAAAAAAAAAAAAACAAA NFIL3 AAAAAAAAAAAAAAAAAAAAAAAAAAAAAAAAAAAAAAAAAAAAAAACAAA False 2 1 1 -1.4350691 -1.4241011 -1.4372793 -1.4286144 -1.4298564 -1.4341296 -1.424243 -1.4264547 -1.4225807 -1.4252083 -1.4287536 0.0051710783 0.020270627 6 2.5398984 -1.4708381 3.7232082 -0.9367253 3.172828 1.2152969 3.8691354 -0.953555 3.4175632 1.0718675 3.457729 -1.0536802 3.4581597 -1.0207493 3.3765903 -1.0505561 3.1926932 1.1028965 4.061851 -0.8622173 1gS 0.63994944 4.5970945 1.0738381861 TRUE
caggagcggatcaaggcggagaggaagcgcatgaggaaccgcatcgctgcctccaagtgccgaaaaaggaagctggagagaatcgcccggctggaggaaagcgtgaaaaccttgaaagctcagaactcggagctggcgtccacggccaacatgctcagggaacaggtggcacagcttaaacagaaagtcatgaactaattta 5  False 215 235 291 277 241 259 81 69 69 32 36 73 253 -1.16136129557961 -1.16022416579008 -1.10557767203993 -1.29657014324675 -1.30227298460211 -1.17678956142871 0.0999338379144566 0.0986037141611594 0.085732405004522 0.115135143624671 0.125335452326546 0.109894240977306 -1.18407487633847 0.042222410790121 0.0513418833694272 0.0109787932733181 0.0479681169051996 0.0112470761618536 0.0571122698014216 0.00960272442425184 0.0319583628650068 0.0134809905714447 0.0367792594971424 0.0137591389232779 0.0479792237125454 0.0115032958983052 0.0476657868779928 0.00468308442905515 QERIKAERKRMRNRIAASKCRKRKLERIARLEESVKTLKAQNSELASTANMLREQVAQLKQKVMNAAAAAAAAAAAAAAAAAAAAAAAAAAAAAAAAAAAAAAAAAAAAAAAACAA NRL AAAAAAAAAAAAAAAAAAAAAAAAAAAAAAAAAAAAAAAAAAAAAAAACAA False 2 1 1 -1.325392 -1.3313746 -1.32028 -1.332415 -1.3294308 -1.3326252 -1.3210328 -1.3295162 -1.3241256 -1.3222528 -1.3268445 0.004787146 0.018765613 8 2.8490586 -0.83161306 2.8069236 -0.8570775 2.5139778 -0.93133974 3.284809 -0.7453526 2.8220654 -0.8535969 3.2124789 -0.74748534 2.5814419 -0.9082538 2.985085 -0.8016447 2.704679 -0.87942934 3.0429025 -0.76843095 1gS 0.63994944 4.050471 0.832422374 TRUE
caggagcggatcaaggcggagaggaagcgcatgaggaaccgcatcgctgcctccaagtgccgaaaaaggaagctggagagaatcgcccggctggaggaaagcgtgaaaaccttgaaagctcagaactcggagctggcgtccacggccaacatgctcagggaacaggtggcacagcttaaacagaaagtcatgaactaatgta 4  False 235 312 336 336 396 254 424 28 21 22 23 25 311.5 -0.709932005182579 -1.48496668125517 -1.48249706120814 -1.45174508967094 -1.57763238446756 -1.49088055491092 0.0781583382448923 0.120471602035847 0.122579356619525 0.126636542864095 0.133758471746429 0.143834569658583 -1.21948818004302 0.0463370069488758 0.100936184561303 0.0085865234047277 0.0109268772774691 0.0137414020857585 0.0148942423921967 0.0137298817367517 0.0137891755620539 0.0148276710881299 0.00655071548783712 0.0146838054258544 0.0151014167875707 0.0150560356982652 0.0437379322610558 0.00513945347199533 QERIKAERKRMRNRIAASKCRKRKLERIARLEESVKTLKAQNSELASTANMLREQVAQLKQKVMNAAAAAAAAAAAAAAAAAAAAAAAAAAAAAAAAAAAAAAAAAAAAAAAAACA TEF AAAAAAAAAAAAAAAAAAAAAAAAAAAAAAAAAAAAAAAAAAAAAAAAACA False 2 1 1 -1.4255095 -1.4247527 -1.4192274 -1.4177729 -1.4172746 -1.4282693 -1.4232236 -1.4256555 -1.4185648 -1.4248046 -1.4225054 0.003930703 0.015408356 4 3.3753004 -1.0431294 4.1031637 0.85316026 3.9222906 0.87711656 4.541141 0.7610004 3.8869169 0.87542 3.5590684 0.98828524 3.627041 -0.9674684 4.249095 0.8308949 3.3433914 1.0295444 4.352471 0.8027884 1gS 0.63994944 5.0661163 0.9028807825 TRUE
caggagcggatcaaggcggagaggaagcgcatgaggaaccgcatcgctgcctccaagtgccgaaaaaggaagctggagagaatcgcccggctggaggaaagcgtgaaaaccttgaaagctcagaactcggagctggcgtccacggccaacatgctcagggaacaggtggcacagcttaaacagaaagtcatgaactaaagga 5  False 456 364 597 544 631 669 72 108 33 199 60 75 543.5 -1.4119970330565 -1.15735943007846 -1.51721621947971 -0.981556977511777 -1.43393687826142 -1.45202183134498 0.0915359815695887 0.0820505649945642 0.10041087622897 0.0687457716460591 0.093409881927871 0.094150306566113 -1.27375237394079 0.0352216230809888 0.0238068861543713 0.0100561995785953 0.048294878437524 0.00935896747366636 0.0110054151849542 0.0112468322050874 0.0688427526652042 0.00804933289880942 0.0223253937280362 0.0102543974461753 0.0191689947737713 0.00985528291304913 0.0377192375266159 0.00390659442532877 QERIKAERKRMRNRIAASKCRKRKLERIARLEESVKTLKAQNSELASTANMLREQVAQLKQKVMNAAAAAAAAAAAAAAAAAAAAAAAAAAAAAAAAAAAAAAAAAAAAAAAAAAC XBP1 AAAAAAAAAAAAAAAAAAAAAAAAAAAAAAAAAAAAAAAAAAAAAAAAAAC False 2 1 1 -1.0751853 -1.0849441 -1.0720826 -1.1116927 -1.0883422 -1.0700129 -0.9828676 -1.0805416 -1.0353696 -1.0711949 -1.0672233 0.035207383 0.13801295 3 0.64035 -1.9087291 0.68306816 -1.820936 0.6325747 -1.9104407 0.72859406 -1.8503463 0.6694888 1.8861272 0.70474017 -1.6982586 0.50642157 -1.856343 0.6887317 -1.7807348 0.58692837 1.8774891 0.68299115 -1.7586281 1gS 0.63994944 1.8225176 1.834803289 TRUE
caggagcggatcaaggcggagaggaagcgcatgaggaaccgcatcgctgcctccaagtgccgaaaaaggaagctggagagaatcgcccggctggaggaaaccgtgaaaaccttgaaagctcagaactcggagctggcgtccacggccaacatgctcagggaacaggtggcacagcttaaacagaaagtcatgaactaacata 6  False 166 259 232 293 275 266 19 25 9 13 22 19 248.5 -1.50471961123866 -1.46500891200023 -1.61731460302669 -1.55810015712717 -1.48429787442986 -1.58659217668109 0.159479776939029 0.127943100221088 0.176283356476889 0.155956538871813 0.141748567141473 0.156666049564636 -1.52633613500737 0.0615209286128658 0.0136203263376417 0.0175205469821669 0.0132033285525611 0.0145936266682444 -0.000206415306258451 0.0197451651186086 0.00133623012363326 0.0182607027176675 0.0167968387203836 0.0155609461750196 0.00508270155429191 0.0163991844279876 0.00970399499669755 0.00682357301386816 QERIKAERKRMRNRIAASKCRKRKLERIARLEETVKTLKAQNSELASTANMLREQVAQLKQKVMNCAAAAAAAAAAAAAAAAAAAAAAAAAAAAAAAAAAAAAAAAAAAAAAAAAA ATF1 CAAAAAAAAAAAAAAAAAAAAAAAAAAAAAAAAAAAAAAAAAAAAAAAAAA False 2 1 1 -1.4729215 -1.473988 -1.4730163 -1.4688729 -1.4708314 -1.4787202 -1.4730227 -1.4744042 -1.4718124 -1.4741689 -1.4731758 0.002579382 0.010111177 8 1.2949152 -4.8720045 2.33578 -2.91013 1.539106 5.4176702 1.366 -4.8732057 1.4447626 -4.474987 1.5486914 -5.486509 1.60401 -4.648676 1.6743182 -4.6186824 2.1353006 -3.4299583 1.966917 -3.374235 1gT 0.2940412 3.2070172 4.410605744 TRUE
caggagcggatcaaggcggagaggaagcgcatgaggaaccgcatcgctgcctccaagtgccgaaaaaggaagctggagagaatcgcccggctggaggaaaccgtgaaaaccttgaaagctcagaactcggagctggcgtccacggccaacatgctcagggaacaggtggcacagcttaaacagaaagtcatgaactaagtca 6  False 224 290 422 356 396 236 31 29 76 23 82 31 320.666666666667 -1.44999198821268 -1.45531936110206 -1.18333065119346 -1.45539848181 -1.20707532516401 -1.40471775171397 0.129860067930394 0.120091276809359 0.0799081278369614 0.123915776517177 0.0938283994395685 0.136291695690979 -1.31273707207426 0.043946184985679 0.0196327368692634 0.0142665074215127 0.0143085517974765 0.0136980208924133 0.0484033057645838 0.00895035816195468 0.0133614056958781 0.0145091008904023 0.0472299164905607 0.0103003416740724 0.0241205993378792 0.0142664773883725 0.0333952629030971 0.00487427626162368 QERIKAERKRMRNRIAASKCRKRKLERIARLEETVKTLKAQNSELASTANMLREQVAQLKQKVMNACAAAAAAAAAAAAAAAAAAAAAAAAAAAAAAAAAAAAAAAAAAAAAAAAA ATF2 ACAAAAAAAAAAAAAAAAAAAAAAAAAAAAAAAAAAAAAAAAAAAAAAAAA False 2 1 1 -1.3494939 -1.3693081 -1.3611135 -1.3592442 -1.3615695 -1.3782198 -1.3764793 -1.3886323 -1.3796158 -1.3669515 -1.3690628 0.011720787 0.045945484 6 2.1664968 -1.180891 2.674848 -1.0219271 2.3628988 1.1328377 2.4228244 -1.1061058 2.4549818 1.0920987 2.6717453 -1.0487823 2.5435095 -1.1121647 2.303701 -1.2805731 2.2551095 1.2766776 2.4037182 -1.1266428 1gT 0.2940412 3.9420204 1.1378701076 TRUE
caggagcggatcaaggcggagaggaagcgcatgaggaaccgcatcgctgcctccaagtgccgaaaaaggaagctggagagaatcgcccggctggaggaaaccgtgaaaaccttgaaagctcagaactcggagctggcgtccacggccaacatgctcagggaacaggtggcacagcttaaacagaaagtcatgaactaacaaa 5  False 118 73 80 118 191 117 933 605 489 484 940 1001 116.166666666667 -0.284085175772909 -0.245095044436474 -0.18698974259355 -0.320984061392011 -0.283528018444169 -0.157887309757316 0.0966965520290877 0.125860362132086 0.0991717230094533 0.107957202963624 0.0976704649706887 0.118719474024563 -0.24999772784821 0.0433012335414186 0.147719980758431 0.0106231430426873 0.152350867731117 0.0143560624536358 0.160001565225391 0.0111080369982364 0.146188183205442 0.0126405369329847 0.148615561649206 0.0107221178947166 0.154633894495939 0.0124270865010818 0.15126863824939 0.00480274169006343 QERIKAERKRMRNRIAASKCRKRKLERIARLEETVKTLKAQNSELASTANMLREQVAQLKQKVMNAACAAAAAAAAAAAAAAAAAAAAAAAAAAAAAAAAAAAAAAAAAAAAAAAA ATF3 AACAAAAAAAAAAAAAAAAAAAAAAAAAAAAAAAAAAAAAAAAAAAAAAAA False 2 1 1 -0.10241556 -0.13121974 -0.1335218 -0.09613562 -0.122861266 -0.15590262 -0.14314115 -0.14884996 -0.15400922 -0.11821306 -0.130627 0.020771109 0.081422746 6 -1.6528955 0.76433825 -1.6226299 0.74327826 -1.5685288 -0.7622614 -1.7985961 0.732386 -1.6038566 0.7646018 -1.5901309 -0.6927732 -1.4571807 0.79516053 -1.5846874 0.7352906 -1.4483875 0.76453894 -1.7834865 0.69381607 1gT 0.2940412 -0.09500112 0.744844505 TRUE
caggagcggatcaaggcggagaggaagcgcatgaggaaccgcatcgctgcctccaagtgccgaaaaaggaagctggagagaatcgcccggctggaggaaaccgtgaaaaccttgaaagctcagaactcggagctggcgtccacggccaacatgctcagggaacaggtggcacagcttaaacagaaagtcatgaactaattaa 4  False 260 142 267 171 295 272 184 53 62 50 72 198 234.5 -0.979663187289419 -1.09448664657901 -1.11148500865488 -1.04277461896755 -1.1591575372323 -0.893524694467888 0.0826920253398361 0.117409657407839 0.0890475219806612 0.11426910120996 0.102771480275858 0.0950606786237354 -1.03908893519251 0.039941804739902 0.0713033499827535 0.00908459707446812 0.0554663627020047 0.0133921462313767 0.0564506002076235 0.00997404440243681 0.061674876539026 0.0133795870446011 0.0524902597438875 0.011282099742875 0.077630273242223 0.00995057707098906 0.0637468535605097 0.0044301317794379 QERIKAERKRMRNRIAASKCRKRKLERIARLEETVKTLKAQNSELASTANMLREQVAQLKQKVMNAAACAAAAAAAAAAAAAAAAAAAAAAAAAAAAAAAAAAAAAAAAAAAAAAA ATF4 AAACAAAAAAAAAAAAAAAAAAAAAAAAAAAAAAAAAAAAAAAAAAAAAAA False 2 1 1 -0.47575104 -0.5256568 -0.54401815 -0.5018405 -0.5129286 -0.57103676 -0.5602822 -0.5928518 -0.5884954 -0.5195427 -0.53924036 0.03868865 0.1516595 5 -0.26164246 -1.0418731 -0.16162741 -1.0882503 -0.11115885 -1.17256 -0.2559384 0.8789332 -0.22498822 0.88987327 -0.06885433 -0.8762594 -0.086872935 1.0387791 -0.027515411 1.0314865 -0.016468525 0.97990066 -0.21600091 -0.8558752 1gT 0.2940412 1.3729302 0.9853790727 TRUE
caggagcggatcaaggcggagaggaagcgcatgaggaaccgcatcgctgcctccaagtgccgaaaaaggaagctggagagaatcgcccggctggaggaaaccgtgaaaaccttgaaagctcagaactcggagctggcgtccacggccaacatgctcagggaacaggtggcacagcttaaacagaaagtcatgaactaagcga 6  False 290 319 306 402 419 396 80 30 34 12 36 43 355.333333333333 -1.25118546095794 -1.47214350812894 -1.31985234644997 -1.6664141252126 -1.46349186004708 -1.4615506785156 0.0948024372557143 0.117402271107677 0.104069002360751 0.157604992784524 0.114574989287154 0.115858303636795 -1.40304740959569 0.0462703413272321 0.0414737449768927 0.0104150544215878 0.0123895321684563 0.0133913037247714 0.0331117690648865 0.0116565719896041 -0.0113460798691825 0.0184537175605304 0.0190808919313349 0.0125778713482262 0.01817155261849 0.0121275904647721 0.0233785223258796 0.00513205927709195 QERIKAERKRMRNRIAASKCRKRKLERIARLEETVKTLKAQNSELASTANMLREQVAQLKQKVMNAAAACAAAAAAAAAAAAAAAAAAAAAAAAAAAAAAAAAAAAAAAAAAAAAA ATF5 AAAACAAAAAAAAAAAAAAAAAAAAAAAAAAAAAAAAAAAAAAAAAAAAAA False 2 1 1 -1.4087887 -1.4237726 -1.4066261 -1.4125327 -1.4109108 -1.4245471 -1.4092748 -1.4133943 -1.4206988 -1.4096258 -1.4140172 0.0065546473 0.025694218 10 3.0702105 -1.0506134 3.877254 -0.897829 3.104885 1.0383021 4.129813 -0.8133512 3.0239658 1.0885619 3.7015882 -0.930547 3.2981014 -0.9879068 4.3038354 -0.76722527 3.5890095 0.970585 4.2266426 -0.7636189 1gT 0.2940412 5.148567 0.9308540464 TRUE
caggagcggatcaaggcggagaggaagcgcatgaggaaccgcatcgctgcctccaagtgccgaaaaaggaagctggagagaatcgcccggctggaggaaaccgtgaaaaccttgaaagctcagaactcggagctggcgtccacggccaacatgctcagggaacaggtggcacagcttaaacagaaagtcatgaactaatgga 4  False 326 442 610 475 593 438 29 36 30 33 31 124 480.666666666667 -1.57736298493266 -1.51153969213602 -1.55024810756707 -1.43554906398665 -1.60832318582171 -1.17546664794407 0.128165988001326 0.1065582464502 0.103867026079352 0.106230232023942 0.115772790049661 0.090498306935441 -1.44900636849061 0.0435622233386438 0.00563968035118903 0.0140803947521921 0.00789586896536573 0.0121543972627661 0.00730557591765596 0.0116339490085923 0.0156855424112291 0.0124383286565014 0.0031815251138452 0.0127093641285036 0.0481177010806622 0.0094730059893585 0.0182809999260756 0.00483168928525412 QERIKAERKRMRNRIAASKCRKRKLERIARLEETVKTLKAQNSELASTANMLREQVAQLKQKVMNAAAAACAAAAAAAAAAAAAAAAAAAAAAAAAAAAAAAAAAAAAAAAAAAAA ATF6 AAAAACAAAAAAAAAAAAAAAAAAAAAAAAAAAAAAAAAAAAAAAAAAAAA False 2 1 1 -1.4132936 -1.4273674 -1.423119 -1.4153636 -1.4225069 -1.4263856 -1.4263175 -1.4268966 -1.4242098 -1.4240853 -1.4229546 0.004854935 0.019031346 9 4.077171 -0.80877334 3.6926875 -0.9626138 4.518182 0.77843356 4.165697 -0.8186387 3.46556 1.0109104 4.1994376 -0.8286521 3.778873 -0.9457034 3.8444262 -0.9251499 4.9208097 0.72244847 4.094324 -0.8499236 1gT 0.2940412 5.591754 0.86512472328 TRUE
caggagcggatcaaggcggagaggaagcgcatgaggaaccgcatcgctgcctccaagtgccgaaaaaggaagctggagagaatcgcccggctggaggaaaccgtgaaaaccttgaaagctcagaactcggagctggcgtccacggccaacatgctcagggaacaggtggcacagcttaaacagaaagtcatgaactaaacaa 5  False 244 261 163 307 296 304 34 35 16 17 33 19 262.5 -1.44801743953245 -1.37493295045871 -1.3548869973354 -1.49754042016666 -1.3875571164701 -1.62645665109141 0.124646159876453 0.114805053994426 0.143200063706215 0.140239726243958 0.123747375631755 0.154692429938916 -1.43631526742878 0.0536875933512556 0.0198496620091441 0.0136937042562895 0.0234777001462503 0.0130950562767913 0.0291876041270794 0.0160395681100228 0.00842707326041886 0.0164204461619455 0.0274168947668053 0.0135848022335477 0.000909845534775633 0.0161925937063679 0.0196886291129935 0.00595474127961298 QERIKAERKRMRNRIAASKCRKRKLERIARLEETVKTLKAQNSELASTANMLREQVAQLKQKVMNAAAAAACAAAAAAAAAAAAAAAAAAAAAAAAAAAAAAAAAAAAAAAAAAAA ATF6B AAAAAACAAAAAAAAAAAAAAAAAAAAAAAAAAAAAAAAAAAAAAAAAAAA False 2 1 1 -1.3997552 -1.4055248 -1.4074587 -1.4083942 -1.4133428 -1.420943 -1.4176376 -1.4068377 -1.4186747 -1.3960627 -1.4094632 0.008164232 0.03200379 3 2.3066404 -1.3415048 2.2418342 -1.4141649 2.6048965 1.2426001 2.4310918 -1.3525879 2.0302186 1.6416059 2.5394435 -1.3303667 2.7165012 -1.2521416 3.1980438 -0.99974144 3.0567915 1.1267554 2.5483835 -1.1908362 1gT 0.2940412 4.083421 1.2892304913 TRUE
caggagcggatcaaggcggagaggaagcgcatgaggaaccgcatcgctgcctccaagtgccgaaaaaggaagctggagagaatcgcccggctggaggaaaccgtgaaaaccttgaaagctcagaactcggagctggcgtccacggccaacatgctcagggaacaggtggcacagcttaaacagaaagtcatgaactaagaaa 5  False 174 247 151 238 192 209 169 134 36 85 66 132 201.833333333333 -0.888419926704868 -0.992025382417055 -1.10403540096354 -0.988109290079777 -1.059329295257 -0.935916579797986 0.0931340310471855 0.0869936110028861 0.111641917166373 0.0955023586859686 0.116584607742176 0.106315514763082 -0.986353517520879 0.0408472216513233 0.0813273910527939 0.0102317622830927 0.0671534441823819 0.00992278817149806 0.0572850166657289 0.0125047998442046 0.0680755528236135 0.0111822190554891 0.0634492551782047 0.0127984842633445 0.0731928578116924 0.0111286889469752 0.0695959845962845 0.00453055579029689 QERIKAERKRMRNRIAASKCRKRKLERIARLEETVKTLKAQNSELASTANMLREQVAQLKQKVMNAAAAAAACAAAAAAAAAAAAAAAAAAAAAAAAAAAAAAAAAAAAAAAAAAA ATF7 AAAAAAACAAAAAAAAAAAAAAAAAAAAAAAAAAAAAAAAAAAAAAAAAAA False 2 1 1 -0.9161568 -0.9506945 -0.96745664 -0.92143095 -0.93163544 -0.991686 -0.97344136 -0.9914626 -1.001385 -0.96300095 -0.960835 0.030268895 0.11865407 3 0.7260344 -1.0522074 0.85366416 -0.98917377 0.8850597 1.0121257 0.83326876 -0.9305495 0.7329234 1.0903684 0.9540707 -1.0083544 0.82678044 -1.1049584 0.9218246 -1.035341 0.9101944 1.0997854 0.8968029 -0.9821246 1gT 0.2940412 2.370099 1.0304988687 TRUE
caggagcggatcaaggcggagaggaagcgcatgaggaaccgcatcgctgcctccaagtgccgaaaaaggaagctggagagaatcgcccggctggaggaaaccgtgaaaaccttgaaagctcagaactcggagctggcgtccacggccaacatgctcagggaacaggtggcacagcttaaacagaaagtcatgaactaactaa 5  False 218 253 237 214 263 293 34 37 41 578 54 15 246.333333333333 -1.41554424135198 -1.35117950502167 -1.19469899293305 -0.435168531427716 -1.20954576038424 -1.68602545622593 0.126352256442684 0.113478363880167 0.10099151322265 0.0847544062870327 0.111852103200819 0.169214641712937 -1.06999510137885 0.0450649249577841 0.023417187655983 0.0138811370808048 0.0261870992009373 0.012943729474498 0.0471299593224744 0.0113118682558146 0.132818505490228 0.00992375842921215 0.0469587157986163 0.0122789569769234 -0.00532558214257051 0.0177127215824857 0.0603189065787869 0.00499836092769284 QERIKAERKRMRNRIAASKCRKRKLERIARLEETVKTLKAQNSELASTANMLREQVAQLKQKVMNAAAAAAAACAAAAAAAAAAAAAAAAAAAAAAAAAAAAAAAAAAAAAAAAAA BACH1 AAAAAAAACAAAAAAAAAAAAAAAAAAAAAAAAAAAAAAAAAAAAAAAAAA False 2 1 1 -1.3766189 -1.3886482 -1.3699923 -1.3549277 -1.3683026 -1.368998 -1.3653444 -1.3722304 -1.381908 -1.3687345 -1.3715705 0.009237676 0.03621169 2 3.8134546 -0.7384144 2.8763847 -1.0239766 3.45443 0.80029154 3.3739924 -0.78227496 3.2978911 0.8330188 3.22506 -0.83999205 3.0554862 -0.88822186 3.440918 -0.804006 2.8837602 1.0074649 4.0491114 -0.67314315 1gT 0.2940412 4.8630857 0.83908040332 TRUE
caggagcggatcaaggcggagaggaagcgcatgaggaaccgcatcgctgcctccaagtgccgaaaaaggaagctggagagaatcgcccggctggaggaaaccgtgaaaaccttgaaagctcagaactcggagctggcgtccacggccaacatgctcagggaacaggtggcacagcttaaacagaaagtcatgaactaatcta 5  False 285 217 237 182 252 249 30 17 28 8 10 20 237 -1.52885492998809 -1.52219524133717 -1.30250448967649 -1.56065327583686 -1.6886702207903 -1.55156246531601 0.128088699940348 0.149457078125108 0.113658172050138 0.1965032383806 0.190850287141793 0.155010294877759 -1.48691374751231 0.0599653526102917 0.0109688052846577 0.0140719038379864 0.0066804606571578 0.0170475844130356 0.0350548696688916 0.0127306367376969 0.00103728952070758 0.0230082511774414 -0.00563885248630841 0.0209512597241031 0.00874947363880887 0.0162258665550148 0.014076515787895 0.0066510368270531 QERIKAERKRMRNRIAASKCRKRKLERIARLEETVKTLKAQNSELASTANMLREQVAQLKQKVMNAAAAAAAAACAAAAAAAAAAAAAAAAAAAAAAAAAAAAAAAAAAAAAAAAA BACH2 AAAAAAAAACAAAAAAAAAAAAAAAAAAAAAAAAAAAAAAAAAAAAAAAAA False 2 1 1 -1.436649 -1.4329052 -1.4391575 -1.4405118 -1.4256574 -1.4380248 -1.4360948 -1.440254 -1.4399222 -1.4354186 -1.4364595 0.004510604 0.017681567 9 2.6424499 -1.4289539 2.4951797 -1.4744207 3.990419 0.9799395 2.974471 1.3531338 3.2501602 1.0980812 4.0211363 -0.92915154 3.5805001 1.0637416 3.4558702 -1.1251874 3.7470996 1.0549943 4.8626137 0.7671454 1gT 0.2940412 5.0180264 1.12747493771 TRUE
caggagcggatcaaggcggagaggaagcgcatgaggaaccgcatcgctgcctccaagtgccgaaaaaggaagctggagagaatcgcccggctggaggaaaccgtgaaaaccttgaaagctcagaactcggagctggcgtccacggccaacatgctcagggaacaggtggcacagcttaaacagaaagtcatgaactaaacta 6  False 404 366 473 445 532 500 7252 5542 4775 5039 5835 7735 453.333333333333 -0.0477850578611771 -0.0799707837799644 -0.0451634169755924 -0.0434533608423264 -0.0499290381957154 0.0189445016591341 0.0613520342176928 0.0648650028763425 0.0558756339843141 0.06328129315029 0.0660721450947773 0.0724676177228138 -0.0434394946992609 0.0258816840645232 0.173680057937037 0.00674017244439432 0.171185504454214 0.00739872360585429 0.175887263532135 0.00625852401030192 0.17868381086187 0.00740950581595564 0.174259709110377 0.00725330149165999 0.173143951373049 0.00758562452679339 0.174178974898838 0.00287065824457027 QERIKAERKRMRNRIAASKCRKRKLERIARLEETVKTLKAQNSELASTANMLREQVAQLKQKVMNAAAAAAAAAACAAAAAAAAAAAAAAAAAAAAAAAAAAAAAAAAAAAAAAAA BATF AAAAAAAAAACAAAAAAAAAAAAAAAAAAAAAAAAAAAAAAAAAAAAAAAA False 2 1 1 0.003067255 -0.0051363707 -0.013146162 0.013196945 0.009316325 -0.021554708 -0.003984809 -0.017308116 -0.027149558 -0.0078009367 -0.0070500136 0.013125659 0.051452585 8 -2.448982 -0.67549956 -2.4394913 -0.6851399 -2.2947466 -0.7120695 -2.4910944 -0.7008822 -2.2049053 -0.78256917 -2.2410488 -0.69739187 -2.1902285 -0.75939703 -2.417922 -0.67931414 -2.208262 -0.6988256 -2.573179 -0.6390232 1gT 0.2940412 -0.834949 0.70301121 TRUE
caggagcggatcaaggcggagaggaagcgcatgaggaaccgcatcgctgcctccaagtgccgaaaaaggaagctggagagaatcgcccggctggaggaaaccgtgaaaaccttgaaagctcagaactcggagctggcgtccacggccaacatgctcagggaacaggtggcacagcttaaacagaaagtcatgaactaaccga 6  False 203 170 239 257 230 267 756 887 683 835 786 1455 227.666666666667 -0.501071981586887 -0.371867309710352 -0.401913660425066 -0.38467464132543 -0.389845066098419 -0.292549289075877 0.0795624355605202 0.0877154795880971 0.068362403121963 0.078416402504774 0.0911038716472272 0.0878318687319308 -0.394615913409491 0.03306520293669 0.123881675998151 0.00874077840469173 0.137890790492894 0.0100051269659926 0.135928343961999 0.00765714338849119 0.138730754651991 0.00918165166197743 0.136944234810441 0.0100012470787341 0.140538009392436 0.00919389375038451 0.135228361053311 0.00366741581351371 QERIKAERKRMRNRIAASKCRKRKLERIARLEETVKTLKAQNSELASTANMLREQVAQLKQKVMNAAAAAAAAAAACAAAAAAAAAAAAAAAAAAAAAAAAAAAAAAAAAAAAAAA BATF2 AAAAAAAAAAACAAAAAAAAAAAAAAAAAAAAAAAAAAAAAAAAAAAAAAA False 2 1 1 -0.26667058 -0.3118328 -0.3223461 -0.2766441 -0.29767525 -0.35217452 -0.3269652 -0.34809244 -0.35791242 -0.30253804 -0.31628513 0.031218817 0.12237777 2 -0.7285709 -1.0750997 -0.6840429 -1.0104672 -0.6665981 0.99205846 -0.8076887 -0.9628558 -0.6918081 1.0440123 -0.59888536 -0.95512176 -0.6107319 -1.0567551 -0.61662173 -0.9880196 -0.5387278 1.0313388 -0.7396605 -0.9569835 1gT 0.2940412 0.84770316 1.0072712329 TRUE
caggagcggatcaaggcggagaggaagcgcatgaggaaccgcatcgctgcctccaagtgccgaaaaaggaagctggagagaatcgcccggctggaggaaaccgtgaaaaccttgaaagctcagaactcggagctggcgtccacggccaacatgctcagggaacaggtggcacagcttaaacagaaagtcatgaactaaaaca 6  False 265 230 189 214 258 359 13320 8851 5737 6005 9638 13948 252.5 0.24897435578367 0.175569369639056 0.266037890609239 0.2045597349682 0.307306134956825 0.293860029099007 0.0698521181429765 0.0764376086916656 0.0709381154782317 0.082441937060123 0.0852609714033091 0.0791208378113477 0.248470993187333 0.0313226622264481 0.206282230757687 0.00767399692436102 0.200333286486218 0.00871873452129828 0.210744333003665 0.00794564405462886 0.207723269197163 0.00965299509090121 0.213476453331166 0.00935982220908529 0.201921024958121 0.00828205737599755 0.206556128048498 0.00347414249930878 QERIKAERKRMRNRIAASKCRKRKLERIARLEETVKTLKAQNSELASTANMLREQVAQLKQKVMNAAAAAAAAAAAACAAAAAAAAAAAAAAAAAAAAAAAAAAAAAAAAAAAAAA BATF3 AAAAAAAAAAAACAAAAAAAAAAAAAAAAAAAAAAAAAAAAAAAAAAAAAA False 2 1 1 0.20760047 0.20539439 0.19997239 0.21803868 0.20707357 0.19603717 0.19213867 0.19446623 0.20289159 0.20872056 0.20323339 0.007819394 0.030652024 3 -4.200651 0.7303225 -4.2420974 0.76337874 -4.1455326 -0.7593894 -4.4453206 0.77395785 -4.023578 -0.8033745 -4.257631 0.6925307 -4.112302 0.73090553 -4.2491426 0.7454422 -3.9542477 -0.7727252 -4.4100223 0.73079693 1gT 0.2940412 -2.6880155 0.750282386 TRUE
caggagcggatcaaggcggagaggaagcgcatgaggaaccgcatcgctgcctccaagtgccgaaaaaggaagctggagagaatcgcccggctggaggaaaccgtgaaaaccttgaaagctcagaactcggagctggcgtccacggccaacatgctcagggaacaggtggcacagcttaaacagaaagtcatgaactaaatca 6  False 254 227 390 217 362 384 34 79 31 20 21 50 305.666666666667 -1.45959357535826 -1.1136555400004 -1.41453221323609 -1.35830359259902 -1.57798269821892 -1.4073374250962 0.124077822318524 0.0967943035253748 0.105302749213488 0.138002803900795 0.139432963011091 0.111680878138901 -1.36002729684852 0.0473518968173637 0.018577900563894 0.0136312663404826 0.0532798932968409 0.0110406886093982 0.022506856380774 0.0117947616395444 0.0247300916138434 0.016158528487916 0.00651225856697257 0.0153067426090705 0.0238463822560318 0.0116903140327404 0.0281500835980188 0.00525201963890482 QERIKAERKRMRNRIAASKCRKRKLERIARLEETVKTLKAQNSELASTANMLREQVAQLKQKVMNAAAAAAAAAAAAACAAAAAAAAAAAAAAAAAAAAAAAAAAAAAAAAAAAAA CEBPA AAAAAAAAAAAAACAAAAAAAAAAAAAAAAAAAAAAAAAAAAAAAAAAAAA False 2 1 1 -1.4139271 -1.4143387 -1.4182096 -1.4055399 -1.40719 -1.4126683 -1.423449 -1.4251348 -1.4215547 -1.4089049 -1.4150918 0.0068471157 0.026840694 5 3.558092 -0.92971534 4.0542817 0.8162471 3.5766883 0.95650005 3.1176453 1.0399063 3.057725 1.0569477 3.403513 0.95209175 3.6481767 0.9631187 4.2123213 0.83559185 4.0710325 0.8598434 4.375721 0.7350532 1gT 0.2940412 5.223556 0.9145015403 TRUE
caggagcggatcaaggcggagaggaagcgcatgaggaaccgcatcgctgcctccaagtgccgaaaaaggaagctggagagaatcgcccggctggaggaaaccgtgaaaaccttgaaagctcagaactcggagctggcgtccacggccaacatgctcagggaacaggtggcacagcttaaacagaaagtcatgaactaatcaa 4  False 169 133 153 212 168 86 14 21 23 22 15 9 153.5 -1.59789480630041 -1.33018107429238 -1.23440318070318 -1.32588466769739 -1.45228727613893 -1.47256938237535 0.178847199284381 0.149063440974945 0.127205784678074 0.134336317651847 0.172181500039163 0.231862227300144 -1.36671227811975 0.0637819299145319 0.00338404175043608 0.0196482639857775 0.0285822518754675 0.0170026848162437 0.0426827683959486 0.0142480791874418 0.028525971891372 0.0157292254532707 0.0203109144326143 0.0189018281346679 0.0170181581386035 0.0242704238598314 0.0274086211586655 0.00707435120942263 QERIKAERKRMRNRIAASKCRKRKLERIARLEETVKTLKAQNSELASTANMLREQVAQLKQKVMNAAAAAAAAAAAAAACAAAAAAAAAAAAAAAAAAAAAAAAAAAAAAAAAAAA CEBPB AAAAAAAAAAAAAACAAAAAAAAAAAAAAAAAAAAAAAAAAAAAAAAAAAA False 2 1 1 -1.2714123 -1.2833298 -1.2893279 -1.2610811 -1.277788 -1.2912587 -1.2950727 -1.2869244 -1.3094609 -1.2954414 -1.2861097 0.013620445 0.053392142 9 1.7305791 -1.1725204 2.1181173 -0.9859574 1.9217883 1.1123319 2.2814984 -0.87131345 1.98447 1.0430447 2.2058353 -0.96407133 1.8378226 -1.181548 2.3316789 -0.9046606 1.8618097 1.2221615 1.794981 -1.2039356 1gT 0.2940412 3.522895 1.06615448174 TRUE
caggagcggatcaaggcggagaggaagcgcatgaggaaccgcatcgctgcctccaagtgccgaaaaaggaagctggagagaatcgcccggctggaggaaaccgtgaaaaccttgaaagctcagaactcggagctggcgtccacggccaacatgctcagggaacaggtggcacagcttaaacagaaagtcatgaactaagcaa 5  False 208 231 117 368 336 231 24 30 12 30 35 26 248.5 -1.50239534835301 -1.38371314950861 -1.34247892732636 -1.3918428245775 -1.40735296380366 -1.45083520191689 0.143147366017958 0.122498211653909 0.164210256447095 0.112875060362502 0.119253455545549 0.143885615911031 -1.41175725947821 0.0534802000802309 0.013875671296535 0.0157262582117224 0.0224762006766766 0.013972564095411 0.0305774085648221 0.0183928800342649 0.0208030363651935 0.0132163610223011 0.0252437361870865 0.0130914663925829 0.019293206464134 0.0150613790187266 0.0224124722685543 0.00593173832501964 QERIKAERKRMRNRIAASKCRKRKLERIARLEETVKTLKAQNSELASTANMLREQVAQLKQKVMNAAAAAAAAAAAAAAACAAAAAAAAAAAAAAAAAAAAAAAAAAAAAAAAAAA CEBPD AAAAAAAAAAAAAAACAAAAAAAAAAAAAAAAAAAAAAAAAAAAAAAAAAA False 2 1 1 -1.3278931 -1.338718 -1.3398821 -1.3333585 -1.3333365 -1.3365731 -1.3353306 -1.3497219 -1.3540261 -1.3408053 -1.3389646 0.0078277625 0.030684829 2 4.111057 -0.5807748 4.760598 -0.5172576 3.6788106 0.67700124 3.7688403 -0.6515945 3.3576164 0.72635317 4.076917 -0.59629536 3.8142376 -0.6427585 3.9416385 -0.6481863 3.9811213 0.65842545 4.223668 -0.5866899 1gT 0.2940412 5.4874873 0.628533684 TRUE
caggagcggatcaaggcggagaggaagcgcatgaggaaccgcatcgctgcctccaagtgccgaaaaaggaagctggagagaatcgcccggctggaggaaaccgtgaaaaccttgaaagctcagaactcggagctggcgtccacggccaacatgctcagggaacaggtggcacagcttaaacagaaagtcatgaactaataca 5  False 281 284 305 254 287 229 91 62 49 63 48 82 273.333333333333 -1.20496883273571 -1.24141826761522 -1.21561837529647 -1.08774822305742 -1.26933486802262 -1.10532925398344 0.0924662481176797 0.0970740720438772 0.0931400548035286 0.0991517708171247 0.112772678334215 0.110686816046152 -1.18847843682303 0.0408138757811654 0.046551132352688 0.0101583992372266 0.0387068405436617 0.0110725999614406 0.0447868188967402 0.010432441258248 0.0564089888733464 0.0116095229088791 0.0403951567829926 0.0123800163413298 0.0554594069707066 0.0115862595318631 0.0471773674544753 0.00452685724437335 QERIKAERKRMRNRIAASKCRKRKLERIARLEETVKTLKAQNSELASTANMLREQVAQLKQKVMNAAAAAAAAAAAAAAAACAAAAAAAAAAAAAAAAAAAAAAAAAAAAAAAAAA CEBPE AAAAAAAAAAAAAAAACAAAAAAAAAAAAAAAAAAAAAAAAAAAAAAAAAA False 2 1 1 -1.1103765 -1.1394187 -1.1490717 -1.1056819 -1.1263181 -1.1669048 -1.1626412 -1.1701442 -1.173122 -1.1329076 -1.1436588 0.024684206 0.09676209 6 1.1876314 -1.1279981 1.321486 -1.0845661 1.3855973 1.0660962 1.3962282 -0.95057005 1.288587 -1.0818352 1.5943896 -0.9635463 1.3350347 -1.1456221 1.4415218 -1.0741974 1.4742556 -1.0713536 1.4207759 -0.99320555 1gT 0.2940412 2.9005876 1.0558990648 TRUE
caggagcggatcaaggcggagaggaagcgcatgaggaaccgcatcgctgcctccaagtgccgaaaaaggaagctggagagaatcgcccggctggaggaaaccgtgaaaaccttgaaagctcagaactcggagctggcgtccacggccaacatgctcagggaacaggtggcacagcttaaacagaaagtcatgaactaacaca 6  False 425 316 525 513 387 534 158 29 25 37 26 48 450 -1.16519596582874 -1.47884281409394 -1.55936765173717 -1.42531425124363 -1.53519293993443 -1.51796900402225 0.0764591521402669 0.118875859116273 0.112023713316607 0.101463149414426 0.128530180870143 0.10856222090942 -1.39781152266543 0.042106688761865 0.0509206041229266 0.00839984976780058 0.0116253864660266 0.0135593862022406 0.00628411303514886 0.0125475641083908 0.0168839203325608 0.0118801585471064 0.0112096543779821 0.0141098514554271 0.0122659047281342 0.0113638652889566 0.0239592589559433 0.00467024915938478 QERIKAERKRMRNRIAASKCRKRKLERIARLEETVKTLKAQNSELASTANMLREQVAQLKQKVMNAAAAAAAAAAAAAAAAACAAAAAAAAAAAAAAAAAAAAAAAAAAAAAAAAA CREB3 AAAAAAAAAAAAAAAAACAAAAAAAAAAAAAAAAAAAAAAAAAAAAAAAAA False 2 1 1 -1.4133645 -1.4255881 -1.4282036 -1.4071851 -1.4164841 -1.4137686 -1.4133195 -1.4242867 -1.4251723 -1.4164985 -1.418387 0.0069440105 0.027220521 6 2.7885442 -1.1829392 3.2058368 -1.0972506 3.1237478 1.1609883 3.1283698 -1.0447772 2.6876388 1.2606862 3.8381963 -0.84878683 3.4089785 -0.97539735 3.9788003 -0.88028276 3.7545345 0.9523242 3.273996 -1.0201969 1gT 0.2940412 4.834901 1.0423629519 TRUE
caggagcggatcaaggcggagaggaagcgcatgaggaaccgcatcgctgcctccaagtgccgaaaaaggaagctggagagaatcgcccggctggaggaaaccgtgaaaaccttgaaagctcagaactcggagctggcgtccacggccaacatgctcagggaacaggtggcacagcttaaacagaaagtcatgaactaacgga 5  False 233 214 171 211 291 207 25 13 10 16 27 53 221.166666666667 -1.52334176863114 -1.59187760091494 -1.50129247120858 -1.41162517031234 -1.44108584797595 -1.20546680307956 0.13946305720111 0.165548820982949 0.171279439154768 0.149288314319482 0.131736904266948 0.122548235897514 -1.42312608983344 0.0586143787974539 0.01157448460293 0.0153214977652173 -0.00126774709521948 0.0188830635229127 0.0127890040909324 0.019184685809956 0.0184867530138492 0.0174799309264645 0.0215405905008987 0.0144618807646621 0.0449774031137297 0.0128278661994265 0.0211515022903639 0.00650119402299316 QERIKAERKRMRNRIAASKCRKRKLERIARLEETVKTLKAQNSELASTANMLREQVAQLKQKVMNAAAAAAAAAAAAAAAAAACAAAAAAAAAAAAAAAAAAAAAAAAAAAAAAAA CREB3L1 AAAAAAAAAAAAAAAAAACAAAAAAAAAAAAAAAAAAAAAAAAAAAAAAAA False 2 1 1 -1.3687873 -1.3719647 -1.3650659 -1.3682716 -1.3694063 -1.3884476 -1.3858583 -1.3854162 -1.39435 -1.3883739 -1.3785942 0.010823831 0.042429417 1 2.3018355 -1.1883669 2.8013377 -0.98536736 3.068767 0.8847271 2.7531385 -1.005964 2.4581518 1.1221521 3.4523754 -0.84438604 3.306306 -0.8878639 3.330459 -0.87423927 3.8453786 0.79567045 2.949746 -0.99627775 1gT 0.2940412 4.5427866 0.9585014972 TRUE
caggagcggatcaaggcggagaggaagcgcatgaggaaccgcatcgctgcctccaagtgccgaaaaaggaagctggagagaatcgcccggctggaggaaaccgtgaaaaccttgaaagctcagaactcggagctggcgtccacggccaacatgctcagggaacaggtggcacagcttaaacagaaagtcatgaactaaacga 6  False 235 186 261 148 344 246 40 11 17 11 23 14 236.666666666667 -1.39034673882123 -1.59922678685034 -1.47082750600917 -1.41710413178324 -1.5365977428337 -1.65442552424711 0.118803495838064 0.178864143367547 0.135027317772049 0.177878239353881 0.135832125052685 0.176146078920243 -1.49299353769132 0.0603034638982145 0.0261854008764721 0.0130518255695345 -0.00210602032504809 0.0204018546379658 0.0162013271838031 0.0151241543059766 0.0178452301425065 0.0208274797086458 0.0110554372120318 0.0149114479913845 -0.00201782584264074 0.0184382771028394 0.0134021779140876 0.00668853832633105 QERIKAERKRMRNRIAASKCRKRKLERIARLEETVKTLKAQNSELASTANMLREQVAQLKQKVMNAAAAAAAAAAAAAAAAAAACAAAAAAAAAAAAAAAAAAAAAAAAAAAAAAA CREB3L2 AAAAAAAAAAAAAAAAAAACAAAAAAAAAAAAAAAAAAAAAAAAAAAAAAA False 2 1 1 -1.4263457 -1.4331027 -1.4420979 -1.4306715 -1.4258299 -1.4378072 -1.4298749 -1.441849 -1.4341612 -1.4376403 -1.433938 0.005860951 0.022974927 9 2.508575 -1.4103714 2.6288915 -1.4012223 3.5862875 1.1158556 2.5220747 -1.4830081 2.441485 -1.4633096 3.2649012 -1.1427094 2.743013 -1.3318439 3.0300927 -1.2990365 2.3130693 -1.6381353 2.046071 -1.851001 1gT 0.2940412 4.2244825 1.413649329 TRUE
caggagcggatcaaggcggagaggaagcgcatgaggaaccgcatcgctgcctccaagtgccgaaaaaggaagctggagagaatcgcccggctggaggaaaccgtgaaaaccttgaaagctcagaactcggagctggcgtccacggccaacatgctcagggaacaggtggcacagcttaaacagaaagtcatgaactaagtta 6  False 230 237 372 363 293 355 19 23 21 18 32 23 308.333333333333 -1.59870148178343 -1.46353322199576 -1.5112691309139 -1.52771158413979 -1.39355750799551 -1.61571961224552 0.154807104270375 0.13303292101017 0.121867789947807 0.135199963266265 0.12505662901938 0.142651240025378 -1.50963925990375 0.0547705057923795 0.00329541988269264 0.017007204271293 0.0133716507908534 0.0151741889984973 0.0116715373195329 0.0136501805005899 0.00489437972961229 0.0158303483425858 0.026758180739293 0.0137285301166942 0.0020337564314479 0.0149321694174216 0.0115559232582146 0.00607485214718675 QERIKAERKRMRNRIAASKCRKRKLERIARLEETVKTLKAQNSELASTANMLREQVAQLKQKVMNAAAAAAAAAAAAAAAAAAAACAAAAAAAAAAAAAAAAAAAAAAAAAAAAAA CREB3L3 AAAAAAAAAAAAAAAAAAAACAAAAAAAAAAAAAAAAAAAAAAAAAAAAAA False 2 1 1 -1.4193624 -1.4261254 -1.423655 -1.4115998 -1.4127309 -1.4160604 -1.4261388 -1.4201941 -1.417746 -1.4133049 -1.4186919 0.0053822994 0.021098614 9 3.3793592 -1.0068929 3.0682993 -1.1500343 3.1167393 1.1319951 3.2277665 -1.0355874 2.1710086 1.5303228 3.7503505 -0.8785528 2.7107964 -1.3169011 3.9913306 -0.85752815 2.7129586 1.2631042 3.881327 -0.8467062 1gT 0.2940412 4.7170305 1.1017625135 TRUE
caggagcggatcaaggcggagaggaagcgcatgaggaaccgcatcgctgcctccaagtgccgaaaaaggaagctggagagaatcgcccggctggaggaaaccgtgaaaaccttgaaagctcagaactcggagctggcgtccacggccaacatgctcagggaacaggtggcacagcttaaacagaaagtcatgaactaactta 6  False 256 320 217 296 299 367 22 32 13 17 13 29 292.5 -1.58731576523668 -1.45531936110206 -1.49447123803503 -1.48756825116153 -1.66204212231262 -1.55644222111104 0.145054256703065 0.114880001470421 0.1518131668543 0.140737026898209 0.169725098043139 0.131596362262211 -1.52835973014292 0.0568296665105909 0.00454626174811104 0.015935750402391 0.0143085517974765 0.0131036050416915 0.013553037508584 0.0170043054921638 0.00959469864483925 0.0164786743034154 -0.00271565957148512 0.0186321679891357 0.00823868004014075 0.0137749883959378 0.00947954862585559 0.00630324326261387 QERIKAERKRMRNRIAASKCRKRKLERIARLEETVKTLKAQNSELASTANMLREQVAQLKQKVMNAAAAAAAAAAAAAAAAAAAAACAAAAAAAAAAAAAAAAAAAAAAAAAAAAA CREB3L4 AAAAAAAAAAAAAAAAAAAAACAAAAAAAAAAAAAAAAAAAAAAAAAAAAA False 2 1 1 -1.3933133 -1.4052005 -1.4069555 -1.401902 -1.4062662 -1.4299233 -1.4065747 -1.425983 -1.4118654 -1.400839 -1.4088824 0.011201716 0.043910727 4 3.4139214 -0.88155377 3.1907377 -0.9921008 2.931418 -1.1014967 2.985621 -1.0670782 2.8127055 -1.1439098 3.6455908 -0.9741724 2.9204693 -1.101111 2.4293838 -1.4560816 3.5635574 -0.93224 3.2919376 -0.9413313 1gT 0.2940412 4.6345716 1.0591075815 TRUE
caggagcggatcaaggcggagaggaagcgcatgaggaaccgcatcgctgcctccaagtgccgaaaaaggaagctggagagaatcgcccggctggaggaaaccgtgaaaaccttgaaagctcagaactcggagctggcgtccacggccaacatgctcagggaacaggtggcacagcttaaacagaaagtcatgaactaacgta 5  False 1363 1105 1658 1739 1828 1579 12012 8083 7240 9567 7874 7818 1545.33333333333 -0.252815455666434 -0.279300595631093 -0.282063030534339 -0.24074133437227 -0.322373575512638 -0.321171966537748 0.0471060717009533 0.0481789226066009 0.0468233334723556 0.0452890702055729 0.048999567319932 0.0588552853474603 -0.279519008491808 0.0198798309953362 0.151155291559337 0.00517510218676444 0.148449265821727 0.00549545234236155 0.149352586182347 0.00524459296267452 0.155583676295775 0.00530282509067022 0.144351154361915 0.00537909938026895 0.137541900357808 0.00616073923901832 0.147994295379793 0.00220496473896962 QERIKAERKRMRNRIAASKCRKRKLERIARLEETVKTLKAQNSELASTANMLREQVAQLKQKVMNAAAAAAAAAAAAAAAAAAAAAACAAAAAAAAAAAAAAAAAAAAAAAAAAAA CREB5 AAAAAAAAAAAAAAAAAAAAAACAAAAAAAAAAAAAAAAAAAAAAAAAAAA False 2 1 1 -0.27705157 -0.31393766 -0.32787693 -0.28011334 -0.29729342 -0.3481686 -0.3349743 -0.35124004 -0.35982072 -0.3137492 -0.3204226 0.029186215 0.11440997 5 -0.7677331 -0.98478824 -0.7172537 -0.95613354 -0.67631656 -0.9569807 -0.8516807 0.90230715 -0.7200692 1.0044166 -0.61504924 -0.9460633 -0.61788934 1.0117706 -0.64056355 0.93872803 -0.56579226 0.9737135 -0.7546834 -0.8997804 1gT 0.2940412 0.82333374 0.957468196115 TRUE
caggagcggatcaaggcggagaggaagcgcatgaggaaccgcatcgctgcctccaagtgccgaaaaaggaagctggagagaatcgcccggctggaggaaaccgtgaaaaccttgaaagctcagaactcggagctggcgtccacggccaacatgctcagggaacaggtggcacagcttaaacagaaagtcatgaactaattca 5  False 260 239 329 251 357 324 29 12 16 7 27 28 293.333333333333 -1.51216601407077 -1.64407725014372 -1.55341624554684 -1.68499764934816 -1.50067128598333 -1.52971481846259 0.130800240602598 0.16934542802941 0.136516837444329 0.203188701227899 0.128156946527625 0.13486682308097 -1.55140592226481 0.0590217209959425 0.0128022599145992 0.0143697953730691 -0.00722181723844431 0.0193161174800728 0.00695071877867648 0.0152909925853489 -0.0135219951090369 0.0237910413731438 0.0149993900334378 0.0140688783462683 0.0110363991792335 0.0141173273409765 0.00692338801220657 0.00654637424532868 QERIKAERKRMRNRIAASKCRKRKLERIARLEETVKTLKAQNSELASTANMLREQVAQLKQKVMNAAAAAAAAAAAAAAAAAAAAAAACAAAAAAAAAAAAAAAAAAAAAAAAAAA CREBL2 AAAAAAAAAAAAAAAAAAAAAAACAAAAAAAAAAAAAAAAAAAAAAAAAAA False 2 1 1 -1.4399048 -1.4404155 -1.4526025 -1.4389331 -1.4391814 -1.4370737 -1.4463074 -1.4315448 -1.4606093 -1.444312 -1.4430884 0.008357311 0.032760657 10 2.6678843 -1.4483044 2.8080115 -1.3800317 2.6385283 -1.6737366 3.4671936 -1.1460648 3.156466 1.238321 3.8403745 -0.9667789 2.4051008 -1.716472 3.3875885 -1.0806121 1.9485881 2.5395837 2.7299407 -1.4578056 1gT 0.2940412 4.4210043 1.4647710606 TRUE
caggagcggatcaaggcggagaggaagcgcatgaggaaccgcatcgctgcctccaagtgccgaaaaaggaagctggagagaatcgcccggctggaggaaaccgtgaaaaccttgaaagctcagaactcggagctggcgtccacggccaacatgctcagggaacaggtggcacagcttaaacagaaagtcatgaactaaagta 5  False 323 248 331 434 539 323 66 16 21 21 138 265 366.333333333333 -1.33768886971942 -1.57538824422049 -1.47825888058106 -1.53440492517577 -1.14521022384802 -0.857815556106589 0.0980631118456165 0.150877206638216 0.122690054583139 0.125683299927244 0.0799063242472981 0.0886801797852873 -1.23272193231268 0.042203766284754 0.0319704269612009 0.0107732741497718 0.000613085205877884 0.0172095691179976 0.0153689529828988 0.0137422808061451 0.00411066708934682 0.0147160573910482 0.0540213749941907 0.00877199703482623 0.0813681650661301 0.00928269160706726 0.042270115098742 0.00468101648004093 QERIKAERKRMRNRIAASKCRKRKLERIARLEETVKTLKAQNSELASTANMLREQVAQLKQKVMNAAAAAAAAAAAAAAAAAAAAAAAACAAAAAAAAAAAAAAAAAAAAAAAAAA CREBRF AAAAAAAAAAAAAAAAAAAAAAAACAAAAAAAAAAAAAAAAAAAAAAAAAA False 2 1 1 -1.4098041 -1.4100237 -1.4364727 -1.4257863 -1.4265617 -1.4377633 -1.4267907 -1.428869 -1.4364059 -1.434926 -1.4273405 0.010245928 0.04016404 5 3.266491 -0.9923183 3.3997092 -0.9527363 2.5093603 1.5276351 2.309215 -1.5690782 1.9092523 1.8795495 2.3817716 -1.5659552 2.6803951 -1.3370934 3.368976 -1.0684423 3.001438 1.2827213 2.2096455 -1.6826745 1gT 0.2940412 4.2196627 1.38582041304 TRUE
caggagcggatcaaggcggagaggaagcgcatgaggaaccgcatcgctgcctccaagtgccgaaaaaggaagctggagagaatcgcccggctggaggaaaccgtgaaaaccttgaaagctcagaactcggagctggcgtccacggccaacatgctcagggaacaggtggcacagcttaaacagaaagtcatgaactaagtaa 5  False 204 221 218 288 179 185 17 19 23 6 14 8 215.833333333333 -1.59618437376794 -1.49672687335622 -1.33448853235505 -1.76470718930644 -1.4908856358801 -1.73641659847821 0.163217796135001 0.143319670808427 0.122492428223337 0.215829485422153 0.174625522884335 0.223870942190289 -1.51110238691219 0.0663603043564543 0.00357195092688586 0.0179312080841592 0.00958546963006188 0.0163475307881365 0.0314723975826423 0.0137201450516186 -0.0228550581756424 0.0252711306592954 0.0160736440990319 0.0191701293154924 -0.010600328251434 0.0234339276393845 0.0113936410203528 0.00736033073961245 QERIKAERKRMRNRIAASKCRKRKLERIARLEETVKTLKAQNSELASTANMLREQVAQLKQKVMNAAAAAAAAAAAAAAAAAAAAAAAAACAAAAAAAAAAAAAAAAAAAAAAAAA CREBZF AAAAAAAAAAAAAAAAAAAAAAAAACAAAAAAAAAAAAAAAAAAAAAAAAA False 2 1 1 -1.4420775 -1.4398654 -1.4441146 -1.4224176 -1.4375063 -1.434296 -1.4327415 -1.4481412 -1.4347177 -1.4421368 -1.4378014 0.00724381 0.028395737 1 2.9803505 -1.3176403 2.7018309 -1.4284581 2.2664332 1.7955427 2.9470015 -1.2044998 3.000658 1.2864325 3.493843 -1.0438776 3.8056426 -0.9780389 2.7213569 -1.5246779 3.7760947 1.0073605 4.3518476 -0.89915645 1gT 0.2940412 4.720543 1.24856848236 TRUE
caggagcggatcaaggcggagaggaagcgcatgaggaaccgcatcgctgcctccaagtgccgaaaaaggaagctggagagaatcgcccggctggaggaaaccgtgaaaaccttgaaagctcagaactcggagctggcgtccacggccaacatgctcagggaacaggtggcacagcttaaacagaaagtcatgaactaaccta 6  False 86 79 84 160 139 120 12 9 8 2 34 10 111.333333333333 -1.44762344489035 -1.41960408041173 -1.36342786913828 -1.90431469069356 -1.15851746183556 -1.54057201834584 0.202974630096481 0.212204839923801 0.197476488845827 0.363613105370197 0.143676250635261 0.214139834600979 -1.3722232102919 0.0816669668395135 0.0198929465043324 0.0222989184650849 0.0183823586057028 0.0242048082756408 0.0282309572412074 0.0221189677643512 -0.0392014781361541 0.0425748793185939 0.052560526265783 0.0157725643923619 0.00989991029889375 0.0224153136608668 0.0267973779785151 0.00905806403796757 QERIKAERKRMRNRIAASKCRKRKLERIARLEETVKTLKAQNSELASTANMLREQVAQLKQKVMNAAAAAAAAAAAAAAAAAAAAAAAAAACAAAAAAAAAAAAAAAAAAAAAAAA CREM AAAAAAAAAAAAAAAAAAAAAAAAAACAAAAAAAAAAAAAAAAAAAAAAAA False 2 1 1 -1.4044006 -1.4123628 -1.4172384 -1.4028534 -1.4067543 -1.4182237 -1.415696 -1.3995183 -1.4217734 -1.4126284 -1.4111449 0.007403413 0.029021379 1 2.6824045 -1.1780021 2.9520464 -1.1099248 2.6450353 1.2865969 2.6409202 -1.2118132 2.5718365 1.2539877 2.911018 -1.1443018 2.690217 -1.2513667 2.925548 -1.056577 3.20972 1.0919468 3.5200655 -0.930462 1gT 0.2940412 4.3909183 1.15149790698 TRUE
caggagcggatcaaggcggagaggaagcgcatgaggaaccgcatcgctgcctccaagtgccgaaaaaggaagctggagagaatcgcccggctggaggaaaccgtgaaaaccttgaaagctcagaactcggagctggcgtccacggccaacatgctcagggaacaggtggcacagcttaaacagaaagtcatgaactaatcga 5  False 242 260 243 359 297 298 78 29 73 20 18 29 283.166666666667 -1.20633312894396 -1.42540198630903 -1.03869109151384 -1.4958885296009 -1.56522642551035 -1.49426576502628 0.0984887479586736 0.121775305576769 0.0870018312583836 0.130156444372285 0.150440879076813 0.134694539159357 -1.29624204729866 0.0465760716813196 0.0464012499270097 0.01082003479654 0.0177210296713824 0.0138901069610461 0.0646041090941447 0.00974491045638404 0.00862049049551308 0.0152398107489706 0.0079126231492386 0.0165151752080885 0.0147470663385521 0.0140992933392744 0.0352248030036722 0.00516596925603261 QERIKAERKRMRNRIAASKCRKRKLERIARLEETVKTLKAQNSELASTANMLREQVAQLKQKVMNAAAAAAAAAAAAAAAAAAAAAAAAAAACAAAAAAAAAAAAAAAAAAAAAAA DBP AAAAAAAAAAAAAAAAAAAAAAAAAAACAAAAAAAAAAAAAAAAAAAAAAA False 2 1 1 -1.4100935 -1.4175094 -1.4306414 -1.4171534 -1.4113393 -1.4277347 -1.4203818 -1.4237664 -1.4272683 -1.4114684 -1.4197357 0.00745182 0.029211136 4 4.014399 -0.80857515 4.028366 -0.8350836 3.7277813 -0.98811436 3.815802 -0.9025351 3.8319988 0.8608805 4.5036607 -0.7786104 3.9879112 -0.86585385 4.1808286 -0.8352382 3.400087 1.0651499 3.6049411 -0.9033687 1gT 0.2940412 5.4256144 0.8843409684 TRUE
caggagcggatcaaggcggagaggaagcgcatgaggaaccgcatcgctgcctccaagtgccgaaaaaggaagctggagagaatcgcccggctggaggaaaccgtgaaaaccttgaaagctcagaactcggagctggcgtccacggccaacatgctcagggaacaggtggcacagcttaaacagaaagtcatgaactaaaata 6  False 314 306 340 341 374 320 7970 8368 5188 6387 8086 8360 332.5 0.0520582438511099 0.0819752330510871 0.0716133984599955 0.0940834196765168 0.147894047253212 0.175376538781721 0.0661908910635701 0.0688408221839713 0.0601459347745974 0.0691758000110818 0.0742605536744521 0.0819728503905432 0.0968705265433416 0.0282299069602155 0.18464890484716 0.00727177225181433 0.18965761983955 0.00785221912515678 0.188967213612977 0.00673683231969313 0.194787773414309 0.00809968423508971 0.195976432227407 0.00815221276629896 0.189518640301174 0.00858059480900962 0.189741413504911 0.00313111059376062 QERIKAERKRMRNRIAASKCRKRKLERIARLEETVKTLKAQNSELASTANMLREQVAQLKQKVMNAAAAAAAAAAAAAAAAAAAAAAAAAAAACAAAAAAAAAAAAAAAAAAAAAA DDIT3 AAAAAAAAAAAAAAAAAAAAAAAAAAAACAAAAAAAAAAAAAAAAAAAAAA False 2 1 1 0.04334545 0.019095063 0.017090082 0.044235468 0.031250954 -0.0022872686 0.017041445 -0.0036488771 0.00017035007 0.02286625 0.018915892 0.017393041 0.068180725 9 -1.7775617 1.0321794 -1.7389892 1.0232692 -1.6388346 -1.0780103 -1.922274 0.9854592 -1.6679078 1.0953186 -1.695707 0.96784955 -1.6311071 -1.0765232 -1.6521351 1.0298731 -1.5954795 1.0369854 -1.8893539 0.9418044 1gT 0.2940412 -0.20489812 1.026727244 TRUE
caggagcggatcaaggcggagaggaagcgcatgaggaaccgcatcgctgcctccaagtgccgaaaaaggaagctggagagaatcgcccggctggaggaaaccgtgaaaaccttgaaagctcagaactcggagctggcgtccacggccaacatgctcagggaacaggtggcacagcttaaacagaaagtcatgaactaatgaa 3  False 414 580 606 636 531 581 7118 8460 4807 6298 5961 6528 558 -0.0602072427167275 -0.0902175628551955 -0.113319412664069 -0.0801025387366681 -0.0431530802920828 -0.076527881224191 0.0609311900012775 0.0561984403979631 0.0533060256179872 0.056707161427145 0.0661034059423091 0.0699619668398428 -0.0803090868419074 0.0243827528711093 0.172315349021837 0.00669393823835642 0.170016721861659 0.00641018591145787 0.168253239449615 0.005970707040525 0.174392616999678 0.00663975120424416 0.175003563657544 0.00725673326085271 0.16315027872327 0.0073233428706453 0.170089596541759 0.00270440479762725 QERIKAERKRMRNRIAASKCRKRKLERIARLEETVKTLKAQNSELASTANMLREQVAQLKQKVMNAAAAAAAAAAAAAAAAAAAAAAAAAAAAAAAAAAAAAAAAAAAAAAAAAAA FOS AAAAAAAAAAAAAAAAAAAAAAAAAAAAAAAAAAAAAAAAAAAAAAAAAAA False 1 1 1 -0.017469406 -0.04608178 -0.051837444 -0.022638083 -0.038217545 -0.076337576 -0.059780598 -0.07111609 -0.07517946 -0.043174505 -0.050183248 0.020763062 0.08139121 NA -1.5932178 -0.9855633 -1.5353551 -0.9802675 -1.5072566 0.9818175 -1.719206 -0.9259659 -1.5225693 1.0031701 -1.4679619 -0.9261728 -1.3820204 -1.0434102 -1.4664963 -0.97534174 -1.356364 1.0063037 -1.6099212 -0.9332268 1gT 0.2940412 0 0.976123954 TRUE
caggagcggatcaaggcggagaggaagcgcatgaggaaccgcatcgctgcctccaagtgccgaaaaaggaagctggagagaatcgcccggctggaggaaaccgtgaaaaccttgaaagctcagaactcggagctggcgtccacggccaacatgctcagggaacaggtggcacagcttaaacagaaagtcatgaactaaaaga 6  False 119 144 137 167 161 220 1810 3592 1084 1204 1088 2046 158 -0.0955291652955489 0.0567880498406872 -0.114030702735328 -0.166841243660004 -0.191098818086341 -0.132979048273105 0.0954159870327707 0.0924478508803598 0.0801541809575416 0.092081231914406 0.104528568705218 0.093254993272974 -0.104753949033227 0.0376103288716565 0.168434860749777 0.0104824593797658 0.18678468376123 0.0105449173866989 0.168173569194947 0.00897791810630168 0.164236520203875 0.0107816447712245 0.158762301336054 0.0114749902886167 0.157241193109744 0.00976156504720764 0.167378302909862 0.00417153692113925 QERIKAERKRMRNRIAASKCRKRKLERIARLEETVKTLKAQNSELASTANMLREQVAQLKQKVMNAAAAAAAAAAAAAAAAAAAAAAAAAAAAACAAAAAAAAAAAAAAAAAAAAA FOSB AAAAAAAAAAAAAAAAAAAAAAAAAAAAACAAAAAAAAAAAAAAAAAAAAA False 2 1 1 -0.05743742 -0.0888201 -0.09216893 -0.06296539 -0.07101071 -0.10616267 -0.095929384 -0.110334516 -0.11090469 -0.07611573 -0.08718495 0.019488737 0.07639585 10 -1.618729 0.8764181 -1.6160882 0.8343606 -1.5079452 -0.88440335 -1.8282228 0.78517866 -1.596721 -0.87944174 -1.5536661 -0.81004447 -1.4342597 0.91578555 -1.5689728 0.82319695 -1.5001326 0.829026 -1.7526829 0.78788257 1gT 0.2940412 -0.08170516 0.842573802 TRUE
caggagcggatcaaggcggagaggaagcgcatgaggaaccgcatcgctgcctccaagtgccgaaaaaggaagctggagagaatcgcccggctggaggaaaccgtgaaaaccttgaaagctcagaactcggagctggcgtccacggccaacatgctcagggaacaggtggcacagcttaaacagaaagtcatgaactaataga 5  False 350 174 292 276 355 361 1735 600 522 795 728 496 301.333333333333 -0.418646458019945 -0.485338234218214 -0.534524436111463 -0.417583625289866 -0.53871040895655 -0.703882174199291 0.0652202531047018 0.0877760327452523 0.0657510343452051 0.0765168819141829 0.0780212273890319 0.0828808129179541 -0.508283915667121 0.0304735792934742 0.132936995022935 0.0071651373650128 0.124947909578591 0.0100120338657596 0.1210748619614 0.00736464891417918 0.134877494139401 0.00895923982171864 0.120602019617329 0.00856505391478113 0.0974813046170201 0.00867563674682633 0.122620912982651 0.00337996675263833 QERIKAERKRMRNRIAASKCRKRKLERIARLEETVKTLKAQNSELASTANMLREQVAQLKQKVMNAAAAAAAAAAAAAAAAAAAAAAAAAAAAAACAAAAAAAAAAAAAAAAAAAA FOSL1 AAAAAAAAAAAAAAAAAAAAAAAAAAAAAACAAAAAAAAAAAAAAAAAAAA False 2 1 1 -0.3954686 -0.43699002 -0.4449215 -0.40360546 -0.41504717 -0.4590131 -0.4482931 -0.46209717 -0.48486304 -0.4272114 -0.43775105 0.027904112 0.10938412 10 -0.48424911 -0.9523479 -0.41712594 -0.91827285 -0.37755978 0.95654726 -0.5259335 -0.8693351 -0.4442898 0.9682404 -0.34978545 -0.9066266 -0.3493632 -1.0014759 -0.35372102 -0.93856907 -0.26840436 0.9452793 -0.45963895 -0.87105757 1gT 0.2940412 1.1130297 0.9327751907 TRUE
caggagcggatcaaggcggagaggaagcgcatgaggaaccgcatcgctgcctccaagtgccgaaaaaggaagctggagagaatcgcccggctggaggaaaccgtgaaaaccttgaaagctcagaactcggagctggcgtccacggccaacatgctcagggaacaggtggcacagcttaaacagaaagtcatgaactaagaga 6  False 199 229 120 238 191 142 6305 4787 1627 2831 2339 3805 186.5 0.115967185031502 0.00837365814544585 0.0382127412945192 -0.0300000146377386 -0.0178005539077073 0.18294497867593 0.0774939474959671 0.0767375828998533 0.0835180426090182 0.0793656426250992 0.0967195918497298 0.109033659921395 0.0421160217663829 0.0347215277053848 0.191669980672716 0.00851353302591929 0.181262373010986 0.00875295060326619 0.185226069219185 0.00935469788331522 0.180259041739505 0.00929279667564812 0.17778672617145 0.010617732462448 0.190310874751473 0.0114132136661284 0.183668336104944 0.00385112651568773 QERIKAERKRMRNRIAASKCRKRKLERIARLEETVKTLKAQNSELASTANMLREQVAQLKQKVMNAAAAAAAAAAAAAAAAAAAAAAAAAAAAAAACAAAAAAAAAAAAAAAAAAA FOSL2 AAAAAAAAAAAAAAAAAAAAAAAAAAAAAAACAAAAAAAAAAAAAAAAAAA False 2 1 1 0.07361925 0.06471908 0.0454396 0.06526554 0.067337036 0.04339087 0.051614046 0.043596745 0.03489721 0.056201458 0.054608084 0.012782029 0.050105553 1 -2.2679274 0.87647843 -2.2423525 0.89594245 -2.1692543 -0.87749445 -2.4446282 0.82012665 -2.1745777 0.9252207 -2.2197754 0.8314263 -2.0210342 0.9514792 -2.1479263 0.8970004 -2.0280094 -0.89219344 -2.4069293 0.8071201 1gT 0.2940412 -0.69620466 0.877448208 TRUE
caggagcggatcaaggcggagaggaagcgcatgaggaaccgcatcgctgcctccaagtgccgaaaaaggaagctggagagaatcgcccggctggaggaaaccgtgaaaaccttgaaagctcagaactcggagctggcgtccacggccaacatgctcagggaacaggtggcacagcttaaacagaaagtcatgaactaattga 5  False 179 224 309 290 290 257 29 244 23 16 12 33 258.166666666667 -1.40457953081749 -0.801048634157137 -1.4331008520325 -1.49854008796968 -1.67646536293621 -1.41150175377279 0.136504503531165 0.0840447455603636 0.119115707429736 0.144210615496448 0.175558413194266 0.132249504341233 -1.23181404839047 0.0497873236949211 0.0246217775403717 0.0149964692282551 0.0889369038734828 0.00958643051494061 0.020427018292877 0.0133419249464334 0.00831002374970666 0.0168853912594006 -0.00429902140391297 0.0192725406216014 0.0234104767476206 0.0138433567338216 0.0423708127372694 0.00552214418828418 QERIKAERKRMRNRIAASKCRKRKLERIARLEETVKTLKAQNSELASTANMLREQVAQLKQKVMNAAAAAAAAAAAAAAAAAAAAAAAAAAAAAAAACAAAAAAAAAAAAAAAAAA HLF AAAAAAAAAAAAAAAAAAAAAAAAAAAAAAAACAAAAAAAAAAAAAAAAAA False 2 1 1 -1.3766416 -1.3820437 -1.3963196 -1.3727443 -1.3678291 -1.3852925 -1.3908939 -1.379545 -1.3965745 -1.3850158 -1.3832899 0.009551545 0.037442055 5 2.676175 -1.052305 3.0726204 -0.93354434 3.3051567 0.93011624 3.0890431 -0.91185147 3.2537332 -0.8428558 3.3577776 -0.8574208 2.960112 -1.0125914 4.143188 -0.6865939 3.096351 0.9978466 3.119116 -0.92953765 1gT 0.2940412 4.723365 0.91546634026 TRUE
caggagcggatcaaggcggagaggaagcgcatgaggaaccgcatcgctgcctccaagtgccgaaaaaggaagctggagagaatcgcccggctggaggaaaccgtgaaaaccttgaaagctcagaactcggagctggcgtccacggccaacatgctcagggaacaggtggcacagcttaaacagaaagtcatgaactaaataa 5  False 191 212 141 182 238 226 11520 11188 4654 6180 11097 12649 198.333333333333 0.301507116880349 0.262090420346333 0.289720302243842 0.256676291627695 0.371916259212087 0.402835946515648 0.0785131916696685 0.0788295070860095 0.0782926173391943 0.0879994723365819 0.0879913472797147 0.0916847519480373 0.309720870830994 0.0340297433218158 0.212053512399554 0.00862550782156039 0.210202172817597 0.00899156261546756 0.213396955108653 0.00876940788867441 0.213825513801409 0.0103037180439784 0.22056925635678 0.00965955879836534 0.213328194366495 0.00959719837583472 0.213349637535685 0.00377439748448533 QERIKAERKRMRNRIAASKCRKRKLERIARLEETVKTLKAQNSELASTANMLREQVAQLKQKVMNAAAAAAAAAAAAAAAAAAAAAAAAAAAAAAAAACAAAAAAAAAAAAAAAAA JDP2 AAAAAAAAAAAAAAAAAAAAAAAAAAAAAAAAACAAAAAAAAAAAAAAAAA False 2 1 1 0.27080035 0.2553339 0.26133597 0.26348114 0.26413524 0.26572597 0.25905406 0.254331 0.26818252 0.262918 0.26252982 0.0052356822 0.020523874 7 -4.495928 1.056268 -4.5726004 1.0241175 -4.266655 1.1973797 -4.539813 1.1665679 -4.0424514 1.2949703 -4.412459 1.0351794 -4.1304116 1.140936 -4.2205753 1.210674 -3.9678845 1.2221905 -4.501091 1.0887735 1gT 0.2940412 -2.79895 1.143705674 TRUE
caggagcggatcaaggcggagaggaagcgcatgaggaaccgcatcgctgcctccaagtgccgaaaaaggaagctggagagaatcgcccggctggaggaaaccgtgaaaaccttgaaagctcagaactcggagctggcgtccacggccaacatgctcagggaacaggtggcacagcttaaacagaaagtcatgaactaataaa 4  False 435 446 392 432 619 519 8211 7836 4104 5607 7785 7936 473.833333333333 -0.0332979644032957 -0.0392348262426436 -0.0348733400882945 -0.00616000558367988 -0.0100340870917 0.0154689281095252 0.0600319788247325 0.0607549284804639 0.058259196112474 0.0638561706190552 0.0629773753599573 0.0717966000425141 -0.0203228366331951 0.025528847400032 0.175271618989075 0.00659515034206053 0.175831986798677 0.00692991449298682 0.177039835568903 0.00652550229305971 0.183050430425557 0.00747681730306702 0.178639317308921 0.00691356228837373 0.172780142035982 0.0075153850414406 0.176742951218881 0.00283152348512481 QERIKAERKRMRNRIAASKCRKRKLERIARLEETVKTLKAQNSELASTANMLREQVAQLKQKVMNAAAAAAAAAAAAAAAAAAAAAAAAAAAAAAAAAACAAAAAAAAAAAAAAAA JUN AAAAAAAAAAAAAAAAAAAAAAAAAAAAAAAAAACAAAAAAAAAAAAAAAA False 2 1 1 -0.22796488 -0.2675296 -0.2892716 -0.24120736 -0.24812698 -0.3039627 -0.2938882 -0.3061731 -0.32518458 -0.26678705 -0.2770096 0.031708416 0.12429699 10 -0.86212295 1.0293243 -0.8500635 0.9500027 -0.7606437 0.9819408 -0.91286546 0.9570651 -0.8019511 1.065266 -0.73803914 -0.9386105 -0.6799847 -1.0741053 -0.76684004 -0.93448806 -0.6384933 0.9977446 -0.854212 -0.93846214 1gT 0.2940412 0.7295153 0.986700946827 TRUE
caggagcggatcaaggcggagaggaagcgcatgaggaaccgcatcgctgcctccaagtgccgaaaaaggaagctggagagaatcgcccggctggaggaaaccgtgaaaaccttgaaagctcagaactcggagctggcgtccacggccaacatgctcagggaacaggtggcacagcttaaacagaaagtcatgaactaacaga 6  False 250 208 224 281 335 336 174 142 150 165 199 281 272.333333333333 -0.984464643082701 -0.929056704311497 -0.812096194250365 -0.852222847636608 -0.899876612821712 -0.852093734706281 0.0841617000106758 0.0907126365629109 0.0780496868126474 0.083474684663556 0.0859903528671456 0.0873956311552831 -0.885512138461329 0.0345746417253817 0.0707758590781157 0.00924605644325563 0.0743358665129135 0.0103469929195374 0.0899845746747854 0.00874219770017514 0.0839862799195493 0.00977391786275225 0.0809537327110298 0.0094398926177582 0.0819671027725981 0.00914823012068463 0.0807807720880664 0.00383483470683725 QERIKAERKRMRNRIAASKCRKRKLERIARLEETVKTLKAQNSELASTANMLREQVAQLKQKVMNAAAAAAAAAAAAAAAAAAAAAAAAAAAAAAAAAAACAAAAAAAAAAAAAAA JUNB AAAAAAAAAAAAAAAAAAAAAAAAAAAAAAAAAAACAAAAAAAAAAAAAAA False 2 1 1 -1.1102573 -1.1578891 -1.1510589 -1.104373 -1.140071 -1.1915361 -1.1645586 -1.186751 -1.189632 -1.1401536 -1.1536281 0.030996615 0.121506736 9 0.9786594 -1.368438 1.106597 -1.3579446 1.1657802 1.2735872 1.047068 -1.2632291 1.0862693 1.3295318 1.3458914 -1.215026 1.1444892 -1.3429183 1.2101895 -1.3353021 1.2527654 1.3149853 1.1723602 -1.2262182 1gT 0.2940412 2.667044 1.302718083 TRUE
caggagcggatcaaggcggagaggaagcgcatgaggaaccgcatcgctgcctccaagtgccgaaaaaggaagctggagagaatcgcccggctggaggaaaccgtgaaaaccttgaaagctcagaactcggagctggcgtccacggccaacatgctcagggaacaggtggcacagcttaaacagaaagtcatgaactaaatga 6  False 185 203 326 222 369 247 822 837 712 547 1263 1255 258.666666666667 -0.450189267808212 -0.43636773973039 -0.47791276190126 -0.460264490381354 -0.389387127338259 -0.313450082877693 0.0819300624104265 0.0820591672918881 0.0631248922668577 0.083744704409144 0.0759063032403887 0.0902577025574251 -0.428923606530349 0.0318249065427659 0.129471682420597 0.00900088735553308 0.13053365131128 0.0093599486810579 0.127415828444347 0.00707049971031663 0.129880059631001 0.0098055340446562 0.136994506644167 0.0083328806977606 0.138350196696578 0.00944782047162682 0.131423134860763 0.00352984875798313 QERIKAERKRMRNRIAASKCRKRKLERIARLEETVKTLKAQNSELASTANMLREQVAQLKQKVMNAAAAAAAAAAAAAAAAAAAAAAAAAAAAAAAAAAAACAAAAAAAAAAAAAA JUND AAAAAAAAAAAAAAAAAAAAAAAAAAAAAAAAAAAACAAAAAAAAAAAAAA False 2 1 1 -0.69322264 -0.7509138 -0.7631422 -0.7066151 -0.7254991 -0.78631216 -0.7652032 -0.7826112 -0.80725724 -0.7426564 -0.7523433 0.036163785 0.14176203 9 0.19167995 1.166961 0.30732632 -1.1179429 0.3274021 -1.1497931 0.2218231 1.1139513 0.24093509 1.2002418 0.39926422 -1.0891576 0.3303876 1.1598262 0.37140965 -1.1137667 0.4329306 1.1369699 0.31350183 -1.0457929 1gT 0.2940412 1.829703 1.129440319 TRUE
caggagcggatcaaggcggagaggaagcgcatgaggaaccgcatcgctgcctccaagtgccgaaaaaggaagctggagagaatcgcccggctggaggaaaccgtgaaaaccttgaaagctcagaactcggagctggcgtccacggccaacatgctcagggaacaggtggcacagcttaaacagaaagtcatgaactaaggaa 4  False 195 213 319 171 256 147 48 58 40 23 35 27 216.833333333333 -1.28402499819236 -1.18087335548744 -1.28567251621978 -1.25499820175865 -1.32808536329923 -1.30463251987563 0.115783213980557 0.104557977108304 0.0984411850617586 0.137342862838734 0.124833747318501 0.15322150023013 -1.26747849038074 0.0482783268837793 0.0378659730948923 0.0127200155356888 0.0456127998546964 0.0119262397149099 0.036940187158966 0.0110262108253581 0.0368259552750581 0.016081257040161 0.0339456150825631 0.0137040624961693 0.0345971268305685 0.0160386225834474 0.0384151032022125 0.00535477431675127 QERIKAERKRMRNRIAASKCRKRKLERIARLEETVKTLKAQNSELASTANMLREQVAQLKQKVMNAAAAAAAAAAAAAAAAAAAAAAAAAAAAAAAAAAAAACAAAAAAAAAAAAA MAF AAAAAAAAAAAAAAAAAAAAAAAAAAAAAAAAAAAAACAAAAAAAAAAAAA False 2 1 1 -1.3252609 -1.3328654 -1.3600415 -1.3309689 -1.3344917 -1.3653276 -1.3521513 -1.3597773 -1.3424277 -1.3400841 -1.3443396 0.0140616475 0.05512166 6 3.1364403 -0.7551122 3.8866 -0.62189204 3.3517742 0.7955859 3.0679183 -0.79437155 2.5264597 0.96886873 2.9732914 -0.8993408 2.75672 -0.9399967 3.232624 -0.8181215 2.886792 0.8733263 2.9228456 -0.8458315 1gT 0.2940412 4.5901833 0.8312447145 TRUE
caggagcggatcaaggcggagaggaagcgcatgaggaaccgcatcgctgcctccaagtgccgaaaaaggaagctggagagaatcgcccggctggaggaaaccgtgaaaaccttgaaagctcagaactcggagctggcgtccacggccaacatgctcagggaacaggtggcacagcttaaacagaaagtcatgaactaaggga 5  False 186 318 241 222 300 256 20 119 15 23 23 29 253.833333333333 -1.52272263405189 -1.09377233602737 -1.48367245314137 -1.32633269692102 -1.49670383338707 -1.44891273566871 0.154712127631679 0.0830815292597152 0.142504494507708 0.131576176068542 0.138111433290029 0.137340986244343 -1.32054728700978 0.0500564591077037 0.011642503110934 0.0169967700789935 0.055547839401395 0.00947656277632758 0.0147625889663454 0.0159616587205579 0.0284735128632302 0.0154060448718342 0.0154349310589821 0.0151616670483589 0.0194944426518597 0.0143763129867743 0.0325289955519992 0.00555199525167263 QERIKAERKRMRNRIAASKCRKRKLERIARLEETVKTLKAQNSELASTANMLREQVAQLKQKVMNAAAAAAAAAAAAAAAAAAAAAAAAAAAAAAAAAAAAAACAAAAAAAAAAAA MAFA AAAAAAAAAAAAAAAAAAAAAAAAAAAAAAAAAAAAAACAAAAAAAAAAAA False 2 1 1 -1.3595741 -1.3736715 -1.3818873 -1.3775474 -1.3718324 -1.3836237 -1.3712504 -1.3780187 -1.3908937 -1.3832821 -1.377158 0.008665704 0.033969563 7 3.4062095 -0.77725476 3.3310504 -0.8339526 3.0035377 0.96350724 2.8294883 -1.0142202 3.6849804 0.7553548 4.357563 -0.6564199 3.2423563 -0.8553705 4.2109323 -0.6715672 3.4251626 0.88012344 3.4589431 -0.8324824 1gT 0.2940412 5.0110598 0.8240253213 TRUE
caggagcggatcaaggcggagaggaagcgcatgaggaaccgcatcgctgcctccaagtgccgaaaaaggaagctggagagaatcgcccggctggaggaaaccgtgaaaaccttgaaagctcagaactcggagctggcgtccacggccaacatgctcagggaacaggtggcacagcttaaacagaaagtcatgaactaacgaa 4  False 83 122 46 176 97 154 11 15 2 14 4 13 113 -1.4624674585026 -1.39871317048908 -1.585083677055 -1.39854985480004 -1.67746879262732 -1.53671983466246 0.210346216034031 0.16786548103119 0.367387232962368 0.159946110721359 0.298804922783955 0.189687409457111 -1.46677994362004 0.0834554572981955 0.0182621739832698 0.0231087654577936 0.0207652470900701 0.0191473096745445 0.00340370971039422 0.0411503486335179 0.0200177208798778 0.0187278353306527 -0.0044091764180241 0.0328023585284736 0.0103031417000158 0.0198557301980796 0.0163096498449296 0.00925643385299782 QERIKAERKRMRNRIAASKCRKRKLERIARLEETVKTLKAQNSELASTANMLREQVAQLKQKVMNAAAAAAAAAAAAAAAAAAAAAAAAAAAAAAAAAAAAAAACAAAAAAAAAAA MAFB AAAAAAAAAAAAAAAAAAAAAAAAAAAAAAAAAAAAAAACAAAAAAAAAAA False 2 1 1 -1.3874867 -1.3929935 -1.3954935 -1.3718008 -1.3937788 -1.4012309 -1.3968331 -1.4042549 -1.3964695 -1.3961173 -1.393646 0.008902712 0.03489863 8 4.0478597 -0.7258363 3.6991181 -0.81074095 2.8843646 1.0619419 3.6636043 -0.7660837 3.5419655 0.85821474 4.796088 -0.6411042 3.1835027 -0.9659357 2.5188885 -1.2539537 3.9053714 0.7907691 4.4423113 -0.6832974 1gT 0.2940412 5.1843443 0.855787781 TRUE
caggagcggatcaaggcggagaggaagcgcatgaggaaccgcatcgctgcctccaagtgccgaaaaaggaagctggagagaatcgcccggctggaggaaaccgtgaaaaccttgaaagctcagaactcggagctggcgtccacggccaacatgctcagggaacaggtggcacagcttaaacagaaagtcatgaactaaggta 5  False 176 158 337 262 269 253 27 20 12 11 35 12 242.5 -1.42030328621751 -1.39073841673753 -1.64153007318968 -1.57319329388068 -1.3425243091052 -1.70882210642715 0.140071564018839 0.14717383421113 0.15360774593658 0.168068454520258 0.123721453752162 0.18636860789242 -1.48218621563864 0.0609665745828193 0.0228943560421118 0.0153883487007629 0.0216748747200098 0.0167871498197237 -0.00291874428812433 0.0172053128986836 -0.000431001217396976 0.0196788676282103 0.0323605291586503 0.0135819565682881 -0.00771184561209121 0.0195083311343354 0.0146008683885908 0.00676208702389948 QERIKAERKRMRNRIAASKCRKRKLERIARLEETVKTLKAQNSELASTANMLREQVAQLKQKVMNAAAAAAAAAAAAAAAAAAAAAAAAAAAAAAAAAAAAAAAACAAAAAAAAAA MAFF AAAAAAAAAAAAAAAAAAAAAAAAAAAAAAAAAAAAAAAACAAAAAAAAAA False 2 1 1 -1.3943729 -1.3982662 -1.4011474 -1.3896663 -1.3913832 -1.4031901 -1.3939066 -1.3936906 -1.4014163 -1.3985018 -1.3965542 0.004590415 0.017994426 8 3.8079782 -0.7938768 4.2228956 -0.7264851 3.3807988 0.92928314 3.1599293 -0.95437634 3.6418166 0.82616395 3.7557383 -0.82578766 4.4360743 -0.6844116 3.3146267 -0.9091051 3.332042 0.947779 2.8058913 -1.0930471 1gT 0.2940412 5.101816 0.8690315817 TRUE
caggagcggatcaaggcggagaggaagcgcatgaggaaccgcatcgctgcctccaagtgccgaaaaaggaagctggagagaatcgcccggctggaggaaaccgtgaaaaccttgaaagctcagaactcggagctggcgtccacggccaacatgctcagggaacaggtggcacagcttaaacagaaagtcatgaactaagtga 6  False 109 204 130 220 237 142 13 260 16 8 17 5 173.666666666667 -1.49285980974258 -0.758024467889586 -1.29094002303126 -1.61247623291402 -1.51610538357312 -1.79775908287792 0.191787927198005 0.0862662047904628 0.146447150625766 0.193695670281938 0.157575817034357 0.276643925752227 -1.14568408551921 0.0589068700793189 0.0149232514689621 0.0210699403622172 0.0938443871151437 0.00983981773634428 0.0363501836904895 0.0164032681703255 -0.00503057797611065 0.0226795175008661 0.0133050578317224 0.0172984380498824 -0.017021417681705 0.0289579955063689 0.051923888472392 0.00653363559471074 QERIKAERKRMRNRIAASKCRKRKLERIARLEETVKTLKAQNSELASTANMLREQVAQLKQKVMNAAAAAAAAAAAAAAAAAAAAAAAAAAAAAAAAAAAAAAAAACAAAAAAAAA MAFG AAAAAAAAAAAAAAAAAAAAAAAAAAAAAAAAAAAAAAAAACAAAAAAAAA False 2 1 1 -1.3742907 -1.3802527 -1.3903533 -1.3963467 -1.3949128 -1.4117439 -1.4043645 -1.3984929 -1.3906775 -1.398324 -1.3939759 0.010899883 0.04272754 7 3.175952 -0.87891126 4.1761193 -0.6820803 3.860323 0.77611977 3.353126 -0.926108 3.8023562 0.8033875 4.355819 -0.74063814 3.8893294 -0.8181889 2.859026 -1.0762362 3.3578646 0.8969408 3.3781683 -0.90717435 1gT 0.2940412 5.1368456 0.850578546098 TRUE
caggagcggatcaaggcggagaggaagcgcatgaggaaccgcatcgctgcctccaagtgccgaaaaaggaagctggagagaatcgcccggctggaggaaaccgtgaaaaccttgaaagctcagaactcggagctggcgtccacggccaacatgctcagggaacaggtggcacagcttaaacagaaagtcatgaactaactga 6  False 346 304 436 337 316 425 32 11 33 17 23 36 360.666666666667 -1.56615211192598 -1.73382325144012 -1.42837657410615 -1.5230213872553 -1.51184989139076 -1.53569494219823 0.122996533349052 0.172789001288036 0.102254051960375 0.139041225011568 0.137213680027302 0.121083949642905 -1.52609207819831 0.0521086034814611 0.00687131379710093 0.0135124752651842 -0.0174585524404549 0.0197089031985235 0.0209561757220649 0.0114532828302999 0.00544354741193354 0.0162801155617043 0.0137722194131993 0.0150631130348583 0.0104104234026342 0.0126745904870981 0.00973106447522595 0.00577960815162493 QERIKAERKRMRNRIAASKCRKRKLERIARLEETVKTLKAQNSELASTANMLREQVAQLKQKVMNAAAAAAAAAAAAAAAAAAAAAAAAAAAAAAAAAAAAAAAAAACAAAAAAAA MAFK AAAAAAAAAAAAAAAAAAAAAAAAAAAAAAAAAAAAAAAAAACAAAAAAAA False 2 1 1 -1.447537 -1.4552145 -1.451004 -1.444157 -1.4500861 -1.4586593 -1.4629648 -1.4655802 -1.458762 -1.4457384 -1.4539704 0.0073901173 0.02896926 4 2.6658597 -1.5398272 2.704698 -1.6351812 3.8812432 1.1185429 4.0050817 1.0371394 1.888795 2.274884 2.1099467 -2.1074128 1.6833993 3.0035887 2.248002 2.3112907 3.0549614 1.5739137 3.965113 1.0153385 1gT 0.2940412 4.336747 1.761711945 TRUE
caggagcggatcaaggcggagaggaagcgcatgaggaaccgcatcgctgcctccaagtgccgaaaaaggaagctggagagaatcgcccggctggaggaaaccgtgaaaaccttgaaagctcagaactcggagctggcgtccacggccaacatgctcagggaacaggtggcacagcttaaacagaaagtcatgaactaagaca 6  False 235 206 260 462 375 332 36 66 16 51 27 24 311.666666666667 -1.42071238073022 -1.13631817005788 -1.48687980563015 -1.30899361876167 -1.51501004724467 -1.58301680348883 0.122867539927929 0.102557450152741 0.138289529673846 0.093319713913676 0.12738639866677 0.141485875177225 -1.36960372775642 0.0476723501445299 0.0228494126657946 0.0134983039681172 0.0506949163671917 0.0116980527827596 0.014403339484431 0.0154895484869146 0.0305037179059732 0.0109266566557755 0.0134253022193332 0.0139842887519618 0.00545695752450179 0.0148101836194528 0.0270879169990147 0.00528756261143073 QERIKAERKRMRNRIAASKCRKRKLERIARLEETVKTLKAQNSELASTANMLREQVAQLKQKVMNAAAAAAAAAAAAAAAAAAAAAAAAAAAAAAAAAAAAAAAAAAACAAAAAAA NFE2 AAAAAAAAAAAAAAAAAAAAAAAAAAAAAAAAAAAAAAAAAAACAAAAAAA False 2 1 1 -1.4084477 -1.3996234 -1.4012253 -1.3936502 -1.3944668 -1.4079529 -1.3981168 -1.4052349 -1.4111313 -1.4023393 -1.4022188 0.0059468765 0.023311757 5 4.8096724 -0.6695577 3.9414706 -0.7830355 4.3410473 0.72398317 3.6758585 -0.8347189 3.1331568 0.9730894 3.7478948 -0.8455619 3.8324823 -0.80694354 3.8257537 -0.829398 4.0912 0.8089843 4.483328 -0.69585305 1gT 0.2940412 5.504224 0.797112533 TRUE
caggagcggatcaaggcggagaggaagcgcatgaggaaccgcatcgctgcctccaagtgccgaaaaaggaagctggagagaatcgcccggctggaggaaaccgtgaaaaccttgaaagctcagaactcggagctggcgtccacggccaacatgctcagggaacaggtggcacagcttaaacagaaagtcatgaactaagcta 6  False 193 114 219 119 174 217 17 13 9 15 22 20 172.666666666667 -1.58020911399093 -1.41933718276762 -1.6010136013861 -1.27273630663934 -1.35087553291647 -1.51049662069983 0.163965898656291 0.177771253346465 0.176721091566561 0.165972240897161 0.152262540376554 0.157488506095751 -1.45198073901923 0.0673263447418468 0.00532700285163434 0.0180133950900813 0.0184128018618854 0.0202771958722367 0.00161942903562831 0.0197941949975293 0.0347490288291122 0.0194334253140822 0.0314437442708491 0.0167151544671811 0.0130480843551916 0.0164852759352111 0.0179510986237071 0.00746747878260692 QERIKAERKRMRNRIAASKCRKRKLERIARLEETVKTLKAQNSELASTANMLREQVAQLKQKVMNAAAAAAAAAAAAAAAAAAAAAAAAAAAAAAAAAAAAAAAAAAAACAAAAAA NFE2L1 AAAAAAAAAAAAAAAAAAAAAAAAAAAAAAAAAAAAAAAAAAAACAAAAAA False 2 1 1 -1.4254502 -1.435964 -1.4388248 -1.4411563 -1.4255978 -1.4401525 -1.4317575 -1.433674 -1.4267216 -1.4150392 -1.4314337 0.008243959 0.03231632 10 3.3019981 -1.0659208 3.0693154 -1.2232285 3.3864627 1.1517968 2.995481 -1.3508756 3.1491838 1.1328844 3.0182137 -1.2559414 3.2969422 -1.1216257 3.5679755 -1.0403564 3.786157 0.95331275 4.5463877 -0.7291968 1gT 0.2940412 4.927849 1.1025139082 TRUE
caggagcggatcaaggcggagaggaagcgcatgaggaaccgcatcgctgcctccaagtgccgaaaaaggaagctggagagaatcgcccggctggaggaaaccgtgaaaaccttgaaagctcagaactcggagctggcgtccacggccaacatgctcagggaacaggtggcacagcttaaacagaaagtcatgaactaatata 5  False 260 223 259 272 360 306 58 20 7 16 43 22 280 -1.31239611978263 -1.48514224704779 -1.71947709073297 -1.4810274796406 -1.36745905435703 -1.58464728320132 0.104940586028136 0.140611502025023 0.196027178521451 0.145121024399735 0.111295357386501 0.146897370379045 -1.4422340557536 0.054076672219774 0.0347491041206577 0.0115288377193116 0.0109068516439739 0.0160386278139918 -0.0116494421977549 0.0219566332579359 0.0103605471636114 0.0169919895877214 0.0296232300340369 0.0122178382522372 0.00528628533620423 0.0153766376028936 0.0190321487054533 0.00599789583087463 QERIKAERKRMRNRIAASKCRKRKLERIARLEETVKTLKAQNSELASTANMLREQVAQLKQKVMNAAAAAAAAAAAAAAAAAAAAAAAAAAAAAAAAAAAAAAAAAAAAACAAAAA NFE2L2 AAAAAAAAAAAAAAAAAAAAAAAAAAAAAAAAAAAAAAAAAAAAACAAAAA False 2 1 1 -1.3827422 -1.3941629 -1.4102323 -1.387684 -1.3885412 -1.3919625 -1.3978916 -1.4085252 -1.3912606 -1.3859504 -1.3938954 0.009203934 0.03607942 8 4.0109434 -0.7188084 3.635479 -0.82903224 4.237549 0.77437353 3.2895584 -0.9090946 3.8021345 0.7819358 4.1741176 -0.7083632 3.5477128 -0.8708425 3.5144973 -0.91712505 4.129404 0.7311626 4.2224417 -0.68921506 1gT 0.2940412 5.372421 0.7929952919 TRUE
caggagcggatcaaggcggagaggaagcgcatgaggaaccgcatcgctgcctccaagtgccgaaaaaggaagctggagagaatcgcccggctggaggaaaccgtgaaaaccttgaaagctcagaactcggagctggcgtccacggccaacatgctcagggaacaggtggcacagcttaaacagaaagtcatgaactaagata 6  False 254 197 266 259 212 233 22 15 27 9 40 11 236.833333333333 -1.58505530630932 -1.52999504689808 -1.34541659654125 -1.62488872861498 -1.23418791278664 -1.71021340531116 0.145147111516172 0.158064108828892 0.113833041976251 0.182465156575548 0.125432479862118 0.193981332068869 -1.44997439116452 0.0592520836256422 0.00479459716466507 0.0159459514896183 0.00579078821492227 0.0180293317100457 0.0302483657960029 0.0127502235871556 -0.00648393732621599 0.0213645545397579 0.0442535370803896 0.0137697904613427 -0.00785748129421027 0.0203052010887123 0.0181736320182203 0.00657192483857986 QERIKAERKRMRNRIAASKCRKRKLERIARLEETVKTLKAQNSELASTANMLREQVAQLKQKVMNAAAAAAAAAAAAAAAAAAAAAAAAAAAAAAAAAAAAAAAAAAAAAACAAAA NFE2L3 AAAAAAAAAAAAAAAAAAAAAAAAAAAAAAAAAAAAAAAAAAAAAACAAAA False 2 1 1 -1.4433061 -1.4233857 -1.443654 -1.4264265 -1.4452733 -1.4444015 -1.428131 -1.4301896 -1.4366795 -1.4418465 -1.4363295 0.008488894 0.03327647 3 2.2920554 -1.7296681 3.1264758 -1.1109936 3.127862 1.2959714 2.523168 -1.4418161 2.7265754 1.5064297 2.5383048 -1.5399026 2.8084583 -1.2866514 3.0926342 -1.1735227 2.7682364 1.3935509 3.1046278 -1.2576071 1gT 0.2940412 4.3268766 1.373611335 TRUE
caggagcggatcaaggcggagaggaagcgcatgaggaaccgcatcgctgcctccaagtgccgaaaaaggaagctggagagaatcgcccggctggaggaaaccgtgaaaaccttgaaagctcagaactcggagctggcgtccacggccaacatgctcagggaacaggtggcacagcttaaacagaaagtcatgaactaaagaa 4  False 297 277 359 488 433 355 24 32 17 23 62 24 368.166666666667 -1.60505298229919 -1.41578447488795 -1.56094688127839 -1.54159240866921 -1.31461065580405 -1.60301386098685 0.138668664802207 0.117021464980068 0.132667757774822 0.120324795373326 0.0981352579158438 0.14058117469987 -1.47930500974959 0.0496688751115723 0.00259764010566074 0.015234225324696 0.0188180358476775 0.0133478676782031 0.00610722652314433 0.0148598644564773 0.00326909609584236 0.0140886386282428 0.0354248483636112 0.0107731421706436 0.00336374438203532 0.0147154831401756 0.0149204363664351 0.00550900650367678 QERIKAERKRMRNRIAASKCRKRKLERIARLEETVKTLKAQNSELASTANMLREQVAQLKQKVMNAAAAAAAAAAAAAAAAAAAAAAAAAAAAAAAAAAAAAAAAAAAAAAACAAA NFIL3 AAAAAAAAAAAAAAAAAAAAAAAAAAAAAAAAAAAAAAAAAAAAAAACAAA False 2 1 1 -1.3954594 -1.402019 -1.4208964 -1.403529 -1.4069782 -1.4182172 -1.4143723 -1.4090149 -1.4108777 -1.4054297 -1.4086794 0.007722178 0.030270938 9 2.0648704 -1.4708381 3.3303666 -0.9367253 2.8573818 1.2152969 3.367035 -0.953555 3.0120745 1.0718675 3.161273 -1.0536802 3.275268 -1.0207493 3.0754218 -1.0505561 2.9970849 1.1028965 3.6697981 -0.8622173 1gT 0.2940412 4.5970945 1.0738381861 TRUE
caggagcggatcaaggcggagaggaagcgcatgaggaaccgcatcgctgcctccaagtgccgaaaaaggaagctggagagaatcgcccggctggaggaaaccgtgaaaaccttgaaagctcagaactcggagctggcgtccacggccaacatgctcagggaacaggtggcacagcttaaacagaaagtcatgaactaattta 5  False 131 109 225 202 162 181 51 43 57 17 20 35 168.333333333333 -1.15190315254982 -1.07931214405195 -1.08687331739627 -1.38314342788944 -1.35782806781629 -1.28927360203359 0.123155920737699 0.131074320785266 0.0932275565191451 0.147042983403519 0.158517403692762 0.138079633115425 -1.18999706621659 0.0514556133267558 0.0523809608154709 0.0135299856623315 0.0571972182493034 0.0149507843723377 0.0592073091645082 0.0104422421598052 0.0218216348663707 0.0172170287060395 0.0306805053645393 0.0174018040281496 0.0362048377992559 0.0144536316291967 0.0470089291883175 0.00570718196921134 QERIKAERKRMRNRIAASKCRKRKLERIARLEETVKTLKAQNSELASTANMLREQVAQLKQKVMNAAAAAAAAAAAAAAAAAAAAAAAAAAAAAAAAAAAAAAAAAAAAAAAACAA NRL AAAAAAAAAAAAAAAAAAAAAAAAAAAAAAAAAAAAAAAAAAAAAAAACAA False 2 1 1 -1.2612748 -1.2799941 -1.2739561 -1.2764906 -1.276549 -1.2999853 -1.2961968 -1.2938875 -1.2989575 -1.2742922 -1.2831583 0.013158051 0.05157956 10 2.3740306 -0.83161306 2.414082 -0.8570775 2.1985316 -0.93133974 2.7827086 -0.7453526 2.4165764 -0.8535969 2.9160228 -0.74748534 2.3985505 -0.9082538 2.6839166 -0.8016447 2.5090709 -0.87942934 2.6508496 -0.76843095 1gT 0.2940412 4.050471 0.832422374 TRUE
caggagcggatcaaggcggagaggaagcgcatgaggaaccgcatcgctgcctccaagtgccgaaaaaggaagctggagagaatcgcccggctggaggaaaccgtgaaaaccttgaaagctcagaactcggagctggcgtccacggccaacatgctcagggaacaggtggcacagcttaaacagaaagtcatgaactaatgta 4  False 210 154 279 290 202 284 30 14 9 6 13 26 236.5 -1.44084178998066 -1.48143153014168 -1.66946207882201 -1.76659853087012 -1.54772440848989 -1.51250060694655 0.132304834606826 0.166587683551816 0.175035154334494 0.215765439718396 0.176518059499045 0.140166468904641 -1.54072101064666 0.06589862561927 0.0206379833092653 0.014535091001431 0.0113301086785913 0.019001559733052 -0.00604735537385984 0.0196053563590323 -0.0230765123466688 0.0252636316498592 0.00983396846017837 0.0193778891608978 0.0128383149754023 0.0146720733724678 0.00810850137471761 0.00730912379844367 QERIKAERKRMRNRIAASKCRKRKLERIARLEETVKTLKAQNSELASTANMLREQVAQLKQKVMNAAAAAAAAAAAAAAAAAAAAAAAAAAAAAAAAAAAAAAAAAAAAAAAAACA TEF AAAAAAAAAAAAAAAAAAAAAAAAAAAAAAAAAAAAAAAAAAAAAAAAACA False 2 1 1 -1.3945516 -1.4051982 -1.4026499 -1.3940492 -1.3943814 -1.4116341 -1.4137281 -1.4120884 -1.4068844 -1.4064595 -1.4041625 0.0075756125 0.029696401 10 2.9002724 -1.0431294 3.710322 0.85316026 3.6068444 0.87711656 4.0390406 0.7610004 3.4814281 0.87542 3.2626123 0.98828524 3.4441495 -0.9674684 3.9479265 0.8308949 3.147783 1.0295444 3.960418 0.8027884 1gT 0.2940412 5.0661163 0.9028807825 TRUE
caggagcggatcaaggcggagaggaagcgcatgaggaaccgcatcgctgcctccaagtgccgaaaaaggaagctggagagaatcgcccggctggaggaaaccgtgaaaaccttgaaagctcagaactcggagctggcgtccacggccaacatgctcagggaacaggtggcacagcttaaacagaaagtcatgaactaaagga 5  False 322 308 289 304 312 331 123 86 51 122 230 162 311 -1.15737778921067 -1.17399761094411 -1.18907730348952 -0.956239283237948 -0.836942085425472 -1.01204123183632 0.0845113672788016 0.0888726637662475 0.0926959370600339 0.0847669728096519 0.0867171218253144 0.0924274161729755 -1.05141746122709 0.0359858692822004 0.051779513844152 0.00928447110570945 0.0463970707435382 0.0101371193427065 0.0477596341172284 0.0103826964703527 0.0718071611598757 0.00992522982332878 0.0878625912138871 0.00951967622945744 0.0652244293502475 0.00967493753902084 0.0623794392602523 0.00399136053455568 QERIKAERKRMRNRIAASKCRKRKLERIARLEETVKTLKAQNSELASTANMLREQVAQLKQKVMNAAAAAAAAAAAAAAAAAAAAAAAAAAAAAAAAAAAAAAAAAAAAAAAAAAC XBP1 AAAAAAAAAAAAAAAAAAAAAAAAAAAAAAAAAAAAAAAAAAAAAAAAAAC False 2 1 1 -0.7329602 -0.82791895 -0.85734993 -0.77948993 -0.8131588 -0.89152783 -0.8546413 -0.89402604 -0.904129 -0.8196809 -0.83748835 0.054300617 0.21285842 5 0.16532207 -1.9087291 0.29022658 -1.820936 0.31712842 -1.9104407 0.22649348 -1.8503463 0.26399994 1.8861272 0.40828395 -1.6982586 0.32353008 -1.856343 0.38756347 -1.7807348 0.3913201 1.8774891 0.29093826 -1.7586281 1gT 0.2940412 1.8225176 1.834803289 TRUE
caggagcggatcaaggcggagaggaagcgcatgaggaaccgcatcgctgcctccaagtgccgaaaaaggaagctggagagaatcgcccggctggaggaagtggtgaaaaccttgaaagctcagaactcggagctggcgtccacggccaacatgctcagggaacaggtggcacagcttaaacagaaagtcatgaactaacata 7  False 296 360 344 293 393 387 28 37 21 13 19 28 345.5 -1.55965364040202 -1.44781285290974 -1.48914869404501 -1.55810015712717 -1.63110751832531 -1.58275977368967 0.130898173383942 0.108049513985469 0.122408737547763 0.155956538871813 0.143452230698519 0.132408599811577 -1.53291590707333 0.0528883650459661 0.00758523990004056 0.0143805543290293 0.015164769740855 0.0123244963273861 0.0141492055872638 0.0137107710174436 0.00133623012363326 0.0182607027176675 0.000680295091757405 0.0157479718180025 0.00548386239056314 0.0138600102204391 0.00897420180080427 0.00586609514213006 QERIKAERKRMRNRIAASKCRKRKLERIARLEEVVKTLKAQNSELASTANMLREQVAQLKQKVMNCAAAAAAAAAAAAAAAAAAAAAAAAAAAAAAAAAAAAAAAAAAAAAAAAAA ATF1 CAAAAAAAAAAAAAAAAAAAAAAAAAAAAAAAAAAAAAAAAAAAAAAAAAA False 2 1 1 -1.4759136 -1.4748063 -1.4734029 -1.4709542 -1.4732968 -1.4790424 -1.4738921 -1.4750241 -1.4726367 -1.4762503 -1.4745219 0.0022391686 0.008777541 5 1.8552206 -4.8720045 2.523027 -2.91013 2.020394 5.4176702 1.9122052 -4.8732057 1.9784138 -4.474987 1.9605564 -5.486509 2.0287895 -4.648676 2.0381916 -4.6186824 2.4991164 -3.4299583 2.6714942 -3.374235 1gV 0.75180197 3.2070172 4.410605744 TRUE
caggagcggatcaaggcggagaggaagcgcatgaggaaccgcatcgctgcctccaagtgccgaaaaaggaagctggagagaatcgcccggctggaggaagtggtgaaaaccttgaaagctcagaactcggagctggcgtccacggccaacatgctcagggaacaggtggcacagcttaaacagaaagtcatgaactaagtca 7  False 473 302 487 426 496 546 69 52 26 36 61 46 455 -1.43481213416335 -1.30644334874188 -1.5270416673024 -1.38201362981412 -1.35894682986245 -1.53730925260967 0.0923217106684217 0.100328842910714 0.110768620729005 0.104594214209425 0.0963210285302903 0.109658974461233 -1.4180760040235 0.0415039562926557 0.0213004050285649 0.01014252026361 0.0312898578662453 0.01144385023472 0.00990488537033921 0.012406983563088 0.021953921123386 0.0122467699365669 0.0305576893365961 0.0105739787760002 0.0102414437530247 0.0114786691269177 0.0217116308519352 0.00460339729117974 QERIKAERKRMRNRIAASKCRKRKLERIARLEEVVKTLKAQNSELASTANMLREQVAQLKQKVMNACAAAAAAAAAAAAAAAAAAAAAAAAAAAAAAAAAAAAAAAAAAAAAAAAA ATF2 ACAAAAAAAAAAAAAAAAAAAAAAAAAAAAAAAAAAAAAAAAAAAAAAAAA False 2 1 1 -1.4084284 -1.3869326 -1.40651 -1.4081396 -1.4092045 -1.4122568 -1.4119042 -1.4198388 -1.4131168 -1.4251955 -1.4101527 0.009981942 0.039129216 9 2.726802 -1.180891 2.862095 -1.0219271 2.844187 1.1328377 2.9690294 -1.1061058 2.9886332 1.0920987 3.08361 -1.0487823 2.9682891 -1.1121647 2.6675744 -1.2805731 2.6189253 1.2766776 3.1082954 -1.1266428 1gV 0.75180197 3.9420204 1.1378701076 TRUE
caggagcggatcaaggcggagaggaagcgcatgaggaaccgcatcgctgcctccaagtgccgaaaaaggaagctggagagaatcgcccggctggaggaagtggtgaaaaccttgaaagctcagaactcggagctggcgtccacggccaacatgctcagggaacaggtggcacagcttaaacagaaagtcatgaactaacaaa 6  False 89 187 69 113 201 108 452 1233 206 498 847 447 127.833333333333 -0.411667157990106 -0.307744441808545 -0.389549642631165 -0.30135800881915 -0.328771310981564 -0.37467323652699 0.110330034903223 0.0840185854594934 0.108226737734541 0.109878314035148 0.0958748166692134 0.124203103992664 -0.345964921773238 0.0420469260459085 0.133703745243072 0.0121209259077723 0.14520486365072 0.00958344660455354 0.137313214194499 0.0121222720597394 0.148486166439405 0.012865476768265 0.143648820509224 0.0105249943037554 0.131941598338811 0.0130010912674726 0.140624469355188 0.00466362059793373 QERIKAERKRMRNRIAASKCRKRKLERIARLEEVVKTLKAQNSELASTANMLREQVAQLKQKVMNAACAAAAAAAAAAAAAAAAAAAAAAAAAAAAAAAAAAAAAAAAAAAAAAAA ATF3 AACAAAAAAAAAAAAAAAAAAAAAAAAAAAAAAAAAAAAAAAAAAAAAAAA False 2 1 1 -0.2472068 -0.17594552 -0.25857496 -0.22557187 -0.26139534 -0.256593 -0.2597108 -0.23899686 -0.25131118 -0.28686965 -0.24621758 0.029380351 0.11517098 9 -1.0925901 0.76433825 -1.4353828 0.74327826 -1.0872407 -0.7622614 -1.252391 0.732386 -1.0702053 0.7646018 -1.1782659 -0.6927732 -1.0324012 0.79516053 -1.220814 0.7352906 -1.0845717 0.76453894 -1.0789093 0.69381607 1gV 0.75180197 -0.09500112 0.744844505 TRUE
caggagcggatcaaggcggagaggaagcgcatgaggaaccgcatcgctgcctccaagtgccgaaaaaggaagctggagagaatcgcccggctggaggaagtggtgaaaaccttgaaagctcagaactcggagctggcgtccacggccaacatgctcagggaacaggtggcacagcttaaacagaaagtcatgaactaattaa 5  False 150 128 148 310 258 228 121 93 100 165 44 31 203.666666666667 -0.941936562095978 -0.911993758317749 -0.809560918488003 -0.87906550591296 -1.26364741484072 -1.39442224549272 0.10153571212827 0.111042413248261 0.0909755816609007 0.081140218110622 0.117649591063441 0.137003085394735 -0.975559031503799 0.0416545677147966 0.0754480203721094 0.011154776165703 0.0762821243670915 0.0126658766317665 0.0902685461145713 0.0101900027181037 0.080843315818895 0.00950057889257605 0.0410195169061405 0.0129153965431205 0.0251982923401033 0.0143409428579781 0.0707932513662356 0.0046201023061864 QERIKAERKRMRNRIAASKCRKRKLERIARLEEVVKTLKAQNSELASTANMLREQVAQLKQKVMNAAACAAAAAAAAAAAAAAAAAAAAAAAAAAAAAAAAAAAAAAAAAAAAAAA ATF4 AAACAAAAAAAAAAAAAAAAAAAAAAAAAAAAAAAAAAAAAAAAAAAAAAA False 2 1 1 -0.73107475 -0.6144705 -0.7872491 -0.710058 -0.7192866 -0.7291001 -0.7515983 -0.75461805 -0.74346715 -0.78086555 -0.73217887 0.048227105 0.18905026 4 0.2986629 -1.0418731 0.025619626 -1.0882503 0.37012923 -1.17256 0.29026675 0.8789332 0.308663 0.88987327 0.34301066 -0.8762594 0.33790654 1.0387791 0.33635795 1.0314865 0.3473472 0.97990066 0.4885763 -0.8558752 1gV 0.75180197 1.3729302 0.9853790727 TRUE
caggagcggatcaaggcggagaggaagcgcatgaggaaccgcatcgctgcctccaagtgccgaaaaaggaagctggagagaatcgcccggctggaggaagtggtgaaaaccttgaaagctcagaactcggagctggcgtccacggccaacatgctcagggaacaggtggcacagcttaaacagaaagtcatgaactaagcga 7  False 322 191 297 255 298 277 49 23 9 11 29 28 273.333333333333 -1.42263318601869 -1.40441404773506 -1.68713541790279 -1.56579212841483 -1.42718476788145 -1.48292582093526 0.107160784171483 0.136886965301279 0.174660006436679 0.168427875197605 0.128430497568206 0.13738219686429 -1.47297649825338 0.0557199766538465 0.0226383918081898 0.01177275006122 0.0201149855748691 0.0156137944438096 -0.0080269126350869 0.0195633367530167 0.000435589457888491 0.0197209516228096 0.023066630329642 0.0140989083712939 0.0159340869793895 0.0143806267520016 0.0156223610811158 0.0061801623870326 QERIKAERKRMRNRIAASKCRKRKLERIARLEEVVKTLKAQNSELASTANMLREQVAQLKQKVMNAAAACAAAAAAAAAAAAAAAAAAAAAAAAAAAAAAAAAAAAAAAAAAAAAA ATF5 AAAACAAAAAAAAAAAAAAAAAAAAAAAAAAAAAAAAAAAAAAAAAAAAAA False 2 1 1 -1.4381013 -1.43164 -1.432282 -1.4330862 -1.4379464 -1.4415387 -1.4309213 -1.4280337 -1.4359211 -1.4368076 -1.4346278 0.004099994 0.016071977 4 3.6305158 -1.0506134 4.064501 -0.897829 3.586173 1.0383021 4.676018 -0.8133512 3.557617 1.0885619 4.113453 -0.930547 3.722881 -0.9879068 4.667709 -0.76722527 3.9528253 0.970585 4.9312196 -0.7636189 1gV 0.75180197 5.148567 0.9308540464 TRUE
caggagcggatcaaggcggagaggaagcgcatgaggaaccgcatcgctgcctccaagtgccgaaaaaggaagctggagagaatcgcccggctggaggaagtggtgaaaaccttgaaagctcagaactcggagctggcgtccacggccaacatgctcagggaacaggtggcacagcttaaacagaaagtcatgaactaatgga 5  False 442 354 462 560 603 405 45 23 20 15 351 25 471 -1.53846824677625 -1.57346022493344 -1.58631006228731 -1.6960235176923 -0.905795517446332 -1.63016527137059 0.106706021692368 0.127554488829119 0.12291121933587 0.141095328840009 0.0694206777595116 0.136999641217034 -1.32353059220617 0.0435815797252331 0.00991268035349585 0.011722789573853 0.000833001665895894 0.0145493003265846 0.00326634462162498 0.0137670530515139 -0.0148129964706533 0.0165206273070516 0.0803039641938859 0.00762089841071189 0.00052164178482067 0.0143405823350346 0.032198103263973 0.00483383619233363 QERIKAERKRMRNRIAASKCRKRKLERIARLEEVVKTLKAQNSELASTANMLREQVAQLKQKVMNAAAAACAAAAAAAAAAAAAAAAAAAAAAAAAAAAAAAAAAAAAAAAAAAAA ATF6 AAAAACAAAAAAAAAAAAAAAAAAAAAAAAAAAAAAAAAAAAAAAAAAAAA False 2 1 1 -1.4356619 -1.4351914 -1.4385263 -1.4350473 -1.4434206 -1.4412956 -1.441812 -1.440418 -1.4352373 -1.4472914 -1.4393902 0.0041847555 0.016404241 5 4.637476 -0.80877334 3.8799345 -0.9626138 4.9994698 0.77843356 4.711902 -0.8186387 3.999211 1.0109104 4.6113024 -0.8286521 4.2036524 -0.9457034 4.2082996 -0.9251499 5.284625 0.72244847 4.7989016 -0.8499236 1gV 0.75180197 5.591754 0.86512472328 TRUE
caggagcggatcaaggcggagaggaagcgcatgaggaaccgcatcgctgcctccaagtgccgaaaaaggaagctggagagaatcgcccggctggaggaagtggtgaaaaccttgaaagctcagaactcggagctggcgtccacggccaacatgctcagggaacaggtggcacagcttaaacagaaagtcatgaactaaacaa 6  False 205 258 309 239 224 153 18 28 16 22 23 23 231.333333333333 -1.5811202449104 -1.4329003574512 -1.53568746787936 -1.35864685967184 -1.41154722375443 -1.36444442591369 0.159573229453851 0.123288892355451 0.136951296823901 0.132027006795258 0.143982827526121 0.158784869762262 -1.44375577728671 0.0573873677671671 0.00522690544500501 0.0175308137332745 0.0168657398677149 0.0140627518347431 0.00893648561107455 0.015339655558181 0.0246898990190681 0.0154588319235097 0.0247832965886193 0.015806219945948 0.028336252309041 0.0166209741730357 0.0188633674756821 0.00636510050908231 QERIKAERKRMRNRIAASKCRKRKLERIARLEEVVKTLKAQNSELASTANMLREQVAQLKQKVMNAAAAAACAAAAAAAAAAAAAAAAAAAAAAAAAAAAAAAAAAAAAAAAAAAA ATF6B AAAAAACAAAAAAAAAAAAAAAAAAAAAAAAAAAAAAAAAAAAAAAAAAAA False 2 1 1 -1.4392648 -1.4213942 -1.4365271 -1.4405777 -1.4479614 -1.4449942 -1.4404539 -1.4270991 -1.4365551 -1.4407907 -1.4375618 0.007938103 0.031117363 1 2.8669457 -1.3415048 2.4290812 -1.4141649 3.0861845 1.2426001 2.9772968 -1.3525879 2.56387 1.6416059 2.9513083 -1.3303667 3.141281 -1.2521416 3.5619173 -0.99974144 3.4206073 1.1267554 3.2529607 -1.1908362 1gV 0.75180197 4.083421 1.2892304913 TRUE
caggagcggatcaaggcggagaggaagcgcatgaggaaccgcatcgctgcctccaagtgccgaaaaaggaagctggagagaatcgcccggctggaggaagtggtgaaaaccttgaaagctcagaactcggagctggcgtccacggccaacatgctcagggaacaggtggcacagcttaaacagaaagtcatgaactaagaaa 6  False 250 294 369 203 311 333 114 111 110 38 88 60 293.333333333333 -1.10633496262882 -1.09133993805884 -1.04087177350419 -1.16465975630766 -1.11605893291214 -1.31036514853985 0.0902922830077505 0.0856314104104236 0.0749291564469969 0.116426250076147 0.0978417198709822 0.109157465734084 -1.11882879160544 0.0378151835926736 0.0573871103582336 0.00991956608497896 0.0558252870152169 0.00976741092286717 0.0643598550316442 0.00839267299994923 0.0474035399553176 0.0136321641692805 0.0572215602118152 0.0107409180021139 0.0339970578623205 0.0114261731705084 0.0549025343244833 0.00419425831331609 QERIKAERKRMRNRIAASKCRKRKLERIARLEEVVKTLKAQNSELASTANMLREQVAQLKQKVMNAAAAAAACAAAAAAAAAAAAAAAAAAAAAAAAAAAAAAAAAAAAAAAAAAA ATF7 AAAAAAACAAAAAAAAAAAAAAAAAAAAAAAAAAAAAAAAAAAAAAAAAAA False 2 1 1 -1.1143744 -1.0161318 -1.1234386 -1.0929462 -1.1226857 -1.1239655 -1.123357 -1.1115683 -1.1261603 -1.1753719 -1.113 0.03983756 0.15616325 2 1.2863398 -1.0522074 1.0409112 -0.98917377 1.3663478 1.0121257 1.3794739 -0.9305495 1.2665746 1.0903684 1.3659357 -1.0083544 1.25156 -1.1049584 1.2856979 -1.035341 1.2740102 1.0997854 1.6013801 -0.9821246 1gV 0.75180197 2.370099 1.0304988687 TRUE
caggagcggatcaaggcggagaggaagcgcatgaggaaccgcatcgctgcctccaagtgccgaaaaaggaagctggagagaatcgcccggctggaggaagtggtgaaaaccttgaaagctcagaactcggagctggcgtccacggccaacatgctcagggaacaggtggcacagcttaaacagaaagtcatgaactaactaa 6  False 267 167 292 307 295 297 50 26 17 25 13 43 270.833333333333 -1.36282861372523 -1.33403599793178 -1.50255379390695 -1.3921397260355 -1.65811619041117 -1.37566604577003 0.109085168924995 0.134616633796642 0.134114598371086 0.122525729864979 0.16992063632547 0.120515031438656 -1.41556119567713 0.0523486093399154 0.0292085591280036 0.011984164161069 0.0281425461286881 0.0153548326839759 0.0126477257227137 0.015021922333321 0.0207682726464025 0.014346342542063 -0.00228467662585738 0.0186536338899759 0.0271616173826082 0.0126150383723812 0.0219905599701101 0.00580622832033571 QERIKAERKRMRNRIAASKCRKRKLERIARLEEVVKTLKAQNSELASTANMLREQVAQLKQKVMNAAAAAAAACAAAAAAAAAAAAAAAAAAAAAAAAAAAAAAAAAAAAAAAAAA BACH1 AAAAAAAACAAAAAAAAAAAAAAAAAAAAAAAAAAAAAAAAAAAAAAAAAA False 2 1 1 -1.40905 -1.4032444 -1.4016998 -1.3935289 -1.4045815 -1.3997439 -1.3980188 -1.3971694 -1.4088302 -1.4078267 -1.4023693 0.005304881 0.020795133 1 4.37376 -0.7384144 3.0636318 -1.0239766 3.935718 0.80029154 3.9201975 -0.78227496 3.8315423 0.8330188 3.6369247 -0.83999205 3.4802659 -0.88822186 3.8047915 -0.804006 3.247576 1.0074649 4.753689 -0.67314315 1gV 0.75180197 4.8630857 0.83908040332 TRUE
caggagcggatcaaggcggagaggaagcgcatgaggaaccgcatcgctgcctccaagtgccgaaaaaggaagctggagagaatcgcccggctggaggaagtggtgaaaaccttgaaagctcagaactcggagctggcgtccacggccaacatgctcagggaacaggtggcacagcttaaacagaaagtcatgaactaatcta 6  False 210 194 264 215 257 265 23 14 20 16 20 20 234.166666666667 -1.51741931178148 -1.54469282017181 -1.4281171143792 -1.41675767355149 -1.49234758619267 -1.57015462566474 0.145229455560305 0.162421824645086 0.126836743192162 0.148947037511778 0.14760106221086 0.153984123484295 -1.48897873775294 0.059694457947513 0.012225129377308 0.0159549978572621 0.00411431003328819 0.0185263876484897 0.0209852373150178 0.0142067435490663 0.0178857963849981 0.0174399713686607 0.0159131533753284 0.0162034243502904 0.00680331959126154 0.0161184509791264 0.0138474780929576 0.00662099063704563 QERIKAERKRMRNRIAASKCRKRKLERIARLEEVVKTLKAQNSELASTANMLREQVAQLKQKVMNAAAAAAAAACAAAAAAAAAAAAAAAAAAAAAAAAAAAAAAAAAAAAAAAAA BACH2 AAAAAAAAACAAAAAAAAAAAAAAAAAAAAAAAAAAAAAAAAAAAAAAAAA False 2 1 1 -1.4581761 -1.4430914 -1.4518868 -1.456363 -1.4465656 -1.4508703 -1.4496951 -1.451826 -1.4503199 -1.4523208 -1.4511116 0.0043171365 0.016923176 2 3.2027552 -1.4289539 2.6824267 -1.4744207 4.471707 0.9799395 3.5206761 1.3531338 3.7838113 1.0980812 4.433001 -0.92915154 4.0052795 1.0637416 3.8197436 -1.1251874 4.110915 1.0549943 5.5671906 0.7671454 1gV 0.75180197 5.0180264 1.12747493771 TRUE
caggagcggatcaaggcggagaggaagcgcatgaggaaccgcatcgctgcctccaagtgccgaaaaaggaagctggagagaatcgcccggctggaggaagtggtgaaaaccttgaaagctcagaactcggagctggcgtccacggccaacatgctcagggaacaggtggcacagcttaaacagaaagtcatgaactaaacta 7  False 382 362 541 532 419 540 5654 5155 5133 4788 4795 4205 462.666666666667 -0.10338589126932 -0.0967923498049338 -0.0626974573931747 -0.106220037697688 -0.037548614991675 -0.185986026236725 0.0624719254342614 0.0651315520719771 0.0543883799677277 0.0598572544046797 0.0715453461098926 0.0713649258553741 -0.0959488645333143 0.0258127365755181 0.167571715972479 0.00686320438644618 0.16926677922308 0.00742912711681417 0.173923308850532 0.00609193950273576 0.17133456064817 0.00700859057328821 0.175618813494902 0.00785414133165831 0.151692631631291 0.00747019908936366 0.168354915882604 0.00286301095711937 QERIKAERKRMRNRIAASKCRKRKLERIARLEEVVKTLKAQNSELASTANMLREQVAQLKQKVMNAAAAAAAAAACAAAAAAAAAAAAAAAAAAAAAAAAAAAAAAAAAAAAAAAA BATF AAAAAAAAAACAAAAAAAAAAAAAAAAAAAAAAAAAAAAAAAAAAAAAAAA False 2 1 1 -0.098665595 -0.03631878 -0.10451174 -0.08298659 -0.09843123 -0.10098779 -0.08804774 -0.080702305 -0.097269535 -0.13160634 -0.09195276 0.024139458 0.09462668 10 -1.8886766 -0.67549956 -2.252244 -0.6851399 -1.8134587 -0.7120695 -1.9448891 -0.7008822 -1.671254 -0.78256917 -1.8291837 -0.69739187 -1.765449 -0.75939703 -2.0540485 -0.67931414 -1.8444462 -0.6988256 -1.8686018 -0.6390232 1gV 0.75180197 -0.834949 0.70301121 TRUE
caggagcggatcaaggcggagaggaagcgcatgaggaaccgcatcgctgcctccaagtgccgaaaaaggaagctggagagaatcgcccggctggaggaagtggtgaaaaccttgaaagctcagaactcggagctggcgtccacggccaacatgctcagggaacaggtggcacagcttaaacagaaagtcatgaactaaccga 7  False 222 238 234 275 249 296 656 912 511 608 415 614 252.333333333333 -0.567749252872167 -0.45643573666254 -0.477950091443615 -0.48988112318957 -0.599154337874837 -0.580902312901186 0.0776666874395493 0.0772330756061516 0.0696113235836577 0.0772379894933126 0.0902465975849351 0.0868289935485292 -0.521381308250839 0.0322272453269759 0.116556469714203 0.0085325103430144 0.128244627091129 0.00880946819241371 0.127411647232959 0.00779703260565279 0.126412295270998 0.00904367315952672 0.11396657529876 0.00990713681145175 0.11035435166174 0.00908891672992246 0.121168220108838 0.00357447402831422 QERIKAERKRMRNRIAASKCRKRKLERIARLEEVVKTLKAQNSELASTANMLREQVAQLKQKVMNAAAAAAAAAAACAAAAAAAAAAAAAAAAAAAAAAAAAAAAAAAAAAAAAAA BATF2 AAAAAAAAAAACAAAAAAAAAAAAAAAAAAAAAAAAAAAAAAAAAAAAAAA False 2 1 1 -0.5156229 -0.38750124 -0.52082103 -0.49031705 -0.5281275 -0.51910204 -0.5140759 -0.49713296 -0.5166505 -0.58559394 -0.50749457 0.049251735 0.1930668 4 -0.16826552 -1.0750997 -0.49679583 -1.0104672 -0.18531 0.99205846 -0.26148355 -0.9628558 -0.15815687 1.0440123 -0.18702036 -0.95512176 -0.18595243 -1.0567551 -0.25274837 -0.9880196 -0.1749121 1.0313388 -0.035083294 -0.9569835 1gV 0.75180197 0.84770316 1.0072712329 TRUE
caggagcggatcaaggcggagaggaagcgcatgaggaaccgcatcgctgcctccaagtgccgaaaaaggaagctggagagaatcgcccggctggaggaagtggtgaaaaccttgaaagctcagaactcggagctggcgtccacggccaacatgctcagggaacaggtggcacagcttaaacagaaagtcatgaactaaaaca 7  False 293 440 367 279 313 338 11967 13585 8409 7190 7428 11595 338.333333333333 0.18915508721109 0.11522475066318 0.186534128289147 0.181291969303079 0.17505421361066 0.256696067027476 0.0675750597864443 0.0608895179890076 0.0588993158962334 0.0743855732033191 0.0792524683882434 0.0805675233279125 0.178173618093714 0.0280500321562895 0.199710448895555 0.00742383788424642 0.193450173295669 0.00694526623167187 0.201839267057938 0.00659720089852435 0.20499888357801 0.00870968827966596 0.198958034760087 0.0087002177143424 0.198030847923725 0.00843349071245669 0.198759118438109 0.00311115984064915 QERIKAERKRMRNRIAASKCRKRKLERIARLEEVVKTLKAQNSELASTANMLREQVAQLKQKVMNAAAAAAAAAAAACAAAAAAAAAAAAAAAAAAAAAAAAAAAAAAAAAAAAAA BATF3 AAAAAAAAAAAACAAAAAAAAAAAAAAAAAAAAAAAAAAAAAAAAAAAAAA False 2 1 1 0.17058778 0.19569802 0.17011976 0.19088411 0.17360139 0.16894507 0.16400898 0.17370534 0.17877424 0.16632903 0.17526537 0.010402036 0.04077598 10 -3.6403456 0.7303225 -4.0548506 0.76337874 -3.6642444 -0.7593894 -3.8991153 0.77395785 -3.4899268 -0.8033745 -3.8457656 0.6925307 -3.6875222 0.73090553 -3.8852692 0.7454422 -3.590432 -0.7727252 -3.705445 0.73079693 1gV 0.75180197 -2.6880155 0.750282386 TRUE
caggagcggatcaaggcggagaggaagcgcatgaggaaccgcatcgctgcctccaagtgccgaaaaaggaagctggagagaatcgcccggctggaggaagtggtgaaaaccttgaaagctcagaactcggagctggcgtccacggccaacatgctcagggaacaggtggcacagcttaaacagaaagtcatgaactaaatca 7  False 268 292 333 350 551 395 27 20 26 39 125 31 364.833333333333 -1.54149520520919 -1.55899974656106 -1.41958836987861 -1.30643343362064 -1.1804693472854 -1.55848200894094 0.133832940867482 0.136699767963505 0.113327754461601 0.104880725265119 0.0808997492005774 0.127847647390718 -1.3706978598408 0.0450793297770242 0.00958013682694203 0.0147029697008338 0.00248241318121878 0.0155924420765772 0.021940525844713 0.0126936272889653 0.0308034859060884 0.0122803170597025 0.0501506810390284 0.00888105374374852 0.00802516309176948 0.0133825877021283 0.026966561708499 0.00499995863335257 QERIKAERKRMRNRIAASKCRKRKLERIARLEEVVKTLKAQNSELASTANMLREQVAQLKQKVMNAAAAAAAAAAAAACAAAAAAAAAAAAAAAAAAAAAAAAAAAAAAAAAAAAA CEBPA AAAAAAAAAAAAACAAAAAAAAAAAAAAAAAAAAAAAAAAAAAAAAAAAAA False 2 1 1 -1.4386432 -1.4228036 -1.4381722 -1.4333389 -1.4351674 -1.4336563 -1.4401034 -1.4379714 -1.4350673 -1.4355769 -1.43505 0.004851873 0.019019343 9 4.1183977 -0.92971534 4.2415285 0.8162471 4.0579762 0.95650005 3.6638503 1.0399063 3.591376 1.0569477 3.8153777 0.95209175 4.072956 0.9631187 4.576195 0.83559185 4.434848 0.8598434 5.080298 0.7350532 1gV 0.75180197 5.223556 0.9145015403 TRUE
caggagcggatcaaggcggagaggaagcgcatgaggaaccgcatcgctgcctccaagtgccgaaaaaggaagctggagagaatcgcccggctggaggaagtggtgaaaaccttgaaagctcagaactcggagctggcgtccacggccaacatgctcagggaacaggtggcacagcttaaacagaaagtcatgaactaatcaa 5  False 83 146 76 153 176 177 19 24 14 14 17 18 135.166666666667 -1.30494971695052 -1.31914721763265 -1.17694319378556 -1.36027557584627 -1.42936311615508 -1.4811241251031 0.175246785266008 0.141029325221814 0.163985656413302 0.162999075149377 0.164231071393203 0.167219841093528 -1.34377424876296 0.0658661396000519 0.0355671705437002 0.0192527202737477 0.0298408112235281 0.0160862861538067 0.0491187527797061 0.0183677230095659 0.0244991952365407 0.0190853020725472 0.0228274945068259 0.0180290419420241 0.0161226813960917 0.0175039137179506 0.0299527849357636 0.00730552062259665 QERIKAERKRMRNRIAASKCRKRKLERIARLEEVVKTLKAQNSELASTANMLREQVAQLKQKVMNAAAAAAAAAAAAAACAAAAAAAAAAAAAAAAAAAAAAAAAAAAAAAAAAAA CEBPB AAAAAAAAAAAAAACAAAAAAAAAAAAAAAAAAAAAAAAAAAAAAAAAAAA False 2 1 1 -1.3637073 -1.312767 -1.3607175 -1.3343778 -1.3557128 -1.3482417 -1.361134 -1.3354852 -1.3645245 -1.3940916 -1.3530761 0.022019925 0.086318105 4 2.2908845 -1.1725204 2.3053644 -0.9859574 2.4030764 1.1123319 2.8277035 -0.87131345 2.5181212 1.0430447 2.6177006 -0.96407133 2.262602 -1.181548 2.695552 -0.9046606 2.2256255 1.2221615 2.4995582 -1.2039356 1gV 0.75180197 3.522895 1.06615448174 TRUE
caggagcggatcaaggcggagaggaagcgcatgaggaaccgcatcgctgcctccaagtgccgaaaaaggaagctggagagaatcgcccggctggaggaagtggtgaaaaccttgaaagctcagaactcggagctggcgtccacggccaacatgctcagggaacaggtggcacagcttaaacagaaagtcatgaactaagcaa 6  False 281 219 229 217 310 359 32 19 22 30 52 40 269.166666666667 -1.50618080861642 -1.49423621611179 -1.36096975493028 -1.24749088468253 -1.26847418925705 -1.45385695365095 0.125354902712657 0.143467176861377 0.123878283926793 0.122161737658237 0.108965804034164 0.119699523525534 -1.3780487407815 0.0500997095255478 0.0134597982895171 0.0137715671828518 0.00986956249572599 0.0163643558319595 0.0285062859613275 0.0138753721260412 0.0377049750733047 0.0143037232743687 0.0404896408135195 0.0119621033615178 0.0189769014055705 0.012529674219095 0.0261512412322625 0.0055567923571568 QERIKAERKRMRNRIAASKCRKRKLERIARLEEVVKTLKAQNSELASTANMLREQVAQLKQKVMNAAAAAAAAAAAAAAACAAAAAAAAAAAAAAAAAAAAAAAAAAAAAAAAAAA CEBPD AAAAAAAAAAAAAAACAAAAAAAAAAAAAAAAAAAAAAAAAAAAAAAAAAA False 2 1 1 -1.3665054 -1.3504755 -1.3749232 -1.372271 -1.375871 -1.365608 -1.3664315 -1.3745545 -1.3779912 -1.3843213 -1.3708951 0.009255585 0.036281895 5 4.671362 -0.5807748 4.9478455 -0.5172576 4.1600986 0.67700124 4.3150454 -0.6515945 3.8912675 0.72635317 4.488782 -0.59629536 4.239017 -0.6427585 4.305512 -0.6481863 4.344937 0.65842545 4.928245 -0.5866899 1gV 0.75180197 5.4874873 0.628533684 TRUE
caggagcggatcaaggcggagaggaagcgcatgaggaaccgcatcgctgcctccaagtgccgaaaaaggaagctggagagaatcgcccggctggaggaagtggtgaaaaccttgaaagctcagaactcggagctggcgtccacggccaacatgctcagggaacaggtggcacagcttaaacagaaagtcatgaactaataca 6  False 266 174 262 266 289 260 101 52 32 23 40 46 252.833333333333 -1.15910951051571 -1.15538381304665 -1.2931061742643 -1.37575010555299 -1.32450516553715 -1.31581120850409 0.0913297295191183 0.112069134073724 0.107717966442526 0.128266122381086 0.117867529740589 0.121076736900716 -1.25571323789196 0.0453297151986068 0.0515892658699745 0.0100335406006999 0.0485202240587559 0.0127829879132145 0.036107557190614 0.01206528555024 0.0226873072021287 0.0150184759580625 0.034338643850296 0.0129393215258766 0.0334269857758177 0.0126738354856812 0.0397200422074237 0.00502773004780127 QERIKAERKRMRNRIAASKCRKRKLERIARLEEVVKTLKAQNSELASTANMLREQVAQLKQKVMNAAAAAAAAAAAAAAAACAAAAAAAAAAAAAAAAAAAAAAAAAAAAAAAAAA CEBPE AAAAAAAAAAAAAAAACAAAAAAAAAAAAAAAAAAAAAAAAAAAAAAAAAA False 2 1 1 -1.2607828 -1.1911877 -1.2636065 -1.2335114 -1.2599957 -1.2562367 -1.2685224 -1.2564223 -1.258056 -1.287141 -1.2535462 0.025547098 0.100144625 5 1.7479367 -1.1279981 1.508733 -1.0845661 1.8668854 1.0660962 1.9424334 -0.95057005 1.8222382 -1.0818352 2.0062547 -0.9635463 1.7598143 -1.1456221 1.8053951 -1.0741974 1.8380713 -1.0713536 2.125353 -0.99320555 1gV 0.75180197 2.9005876 1.0558990648 TRUE
caggagcggatcaaggcggagaggaagcgcatgaggaaccgcatcgctgcctccaagtgccgaaaaaggaagctggagagaatcgcccggctggaggaagtggtgaaaaccttgaaagctcagaactcggagctggcgtccacggccaacatgctcagggaacaggtggcacagcttaaacagaaagtcatgaactaacaca 7  False 493 392 878 642 581 614 43 25 38 47 55 68 600 -1.58304282709934 -1.57855150410799 -1.58637446173005 -1.42123740547211 -1.43523586368713 -1.45566141613244 0.107455041285034 0.12259036791332 0.093815001177475 0.091764319351567 0.0967743972906863 0.097383710307023 -1.50215582877285 0.0409017860433215 0.00501568937601587 0.0118050773298039 0.000252272987219693 0.0139830757528795 0.00325913136192887 0.0105080407241654 0.0173612717100534 0.0107445379840429 0.0221827930464257 0.0106237489219722 0.0187880173869239 0.0101937428692725 0.0123859454940182 0.00453660778140223 QERIKAERKRMRNRIAASKCRKRKLERIARLEEVVKTLKAQNSELASTANMLREQVAQLKQKVMNAAAAAAAAAAAAAAAAACAAAAAAAAAAAAAAAAAAAAAAAAAAAAAAAAA CREB3 AAAAAAAAAAAAAAAAACAAAAAAAAAAAAAAAAAAAAAAAAAAAAAAAAA False 2 1 1 -1.443209 -1.4347186 -1.4472758 -1.4343976 -1.4439545 -1.432528 -1.4334362 -1.4379332 -1.4388964 -1.4467187 -1.4393069 0.0056064674 0.021977352 7 3.3488495 -1.1829392 3.3930838 -1.0972506 3.6050358 1.1609883 3.6745749 -1.0447772 3.2212899 1.2606862 4.250061 -0.84878683 3.833758 -0.97539735 4.342674 -0.88028276 4.11835 0.9523242 3.9785733 -1.0201969 1gV 0.75180197 4.834901 1.0423629519 TRUE
caggagcggatcaaggcggagaggaagcgcatgaggaaccgcatcgctgcctccaagtgccgaaaaaggaagctggagagaatcgcccggctggaggaagtggtgaaaaccttgaaagctcagaactcggagctggcgtccacggccaacatgctcagggaacaggtggcacagcttaaacagaaagtcatgaactaacgga 6  False 257 249 389 405 376 332 110 57 30 24 48 37 334.666666666667 -1.12458805077425 -1.2284215978024 -1.42307552987119 -1.47901051280915 -1.34806996710658 -1.45378951998129 0.0903882252040438 0.101592892686083 0.106540231958563 0.120477609673323 0.107283881975212 0.123613257590456 -1.31704763159447 0.0434943851870597 0.055381814799387 0.0099301063540337 0.0401892850588479 0.0115880320661743 0.021549935653872 0.0119333697397149 0.0105967105971353 0.0141065314112158 0.0317517350988238 0.0117774644677518 0.0189839600962605 0.0129393484715007 0.0329171586501214 0.00482416503958851 QERIKAERKRMRNRIAASKCRKRKLERIARLEEVVKTLKAQNSELASTANMLREQVAQLKQKVMNAAAAAAAAAAAAAAAAAACAAAAAAAAAAAAAAAAAAAAAAAAAAAAAAAA CREB3L1 AAAAAAAAAAAAAAAAAACAAAAAAAAAAAAAAAAAAAAAAAAAAAAAAAA False 2 1 1 -1.4192866 -1.388607 -1.4010856 -1.4102274 -1.4147474 -1.4140886 -1.4125878 -1.4089403 -1.4134401 -1.431669 -1.411468 0.0112067545 0.04393048 2 2.862141 -1.1883669 2.9885848 -0.98536736 3.550055 0.8847271 3.2993436 -1.005964 2.991803 1.1221521 3.8642402 -0.84438604 3.7310855 -0.8878639 3.6943326 -0.87423927 4.209194 0.79567045 3.654323 -0.99627775 1gV 0.75180197 4.5427866 0.9585014972 TRUE
caggagcggatcaaggcggagaggaagcgcatgaggaaccgcatcgctgcctccaagtgccgaaaaaggaagctggagagaatcgcccggctggaggaagtggtgaaaaccttgaaagctcagaactcggagctggcgtccacggccaacatgctcagggaacaggtggcacagcttaaacagaaagtcatgaactaaacga 7  False 247 284 252 241 535 361 36 28 12 14 40 15 320 -1.43506590457317 -1.45920553136672 -1.55936765173717 -1.48445087845562 -1.50402010235719 -1.74833237067931 0.122128266080639 0.121806800612808 0.155562853174871 0.154317299956868 0.10752978216471 0.166712076985175 -1.51169815977566 0.0542146378523403 0.0212725256543068 0.0134170868857841 0.0138652819539778 0.0138936993923461 0.00628411303514886 0.0174243007601366 0.00995970684939759 0.0180687668442146 0.0146317619692215 0.0118044590236078 -0.0118476243086897 0.017450762972898 0.0113275610744678 0.00601319824240267 QERIKAERKRMRNRIAASKCRKRKLERIARLEEVVKTLKAQNSELASTANMLREQVAQLKQKVMNAAAAAAAAAAAAAAAAAAACAAAAAAAAAAAAAAAAAAAAAAAAAAAAAAA CREB3L2 AAAAAAAAAAAAAAAAAAACAAAAAAAAAAAAAAAAAAAAAAAAAAAAAAA False 2 1 1 -1.4531832 -1.4428004 -1.4549811 -1.4528867 -1.451364 -1.4530723 -1.448677 -1.4542478 -1.4513706 -1.4657542 -1.4528337 0.005734663 0.022479879 8 3.0688803 -1.4103714 2.8161385 -1.4012223 4.0675755 1.1158556 3.0682797 -1.4830081 2.9751363 -1.4633096 3.676766 -1.1427094 3.1677926 -1.3318439 3.3939662 -1.2990365 2.6768851 -1.6381353 2.7506483 -1.851001 1gV 0.75180197 4.2244825 1.413649329 TRUE
caggagcggatcaaggcggagaggaagcgcatgaggaaccgcatcgctgcctccaagtgccgaaaaaggaagctggagagaatcgcccggctggaggaagtggtgaaaaccttgaaagctcagaactcggagctggcgtccacggccaacatgctcagggaacaggtggcacagcttaaacagaaagtcatgaactaagtta 7  False 252 208 363 185 327 313 23 18 28 17 20 31 274.666666666667 -1.56996566722904 -1.49493033963995 -1.42302361887064 -1.3591173096482 -1.56256434273985 -1.48901693148591 0.142815570220196 0.147099450704516 0.109698149931487 0.148817847777672 0.143409268213066 0.131195726475436 -1.47832325455635 0.0550300343681063 0.00645235425164056 0.0156898069200619 0.00979038839712926 0.0167786653830959 0.0215557501067943 0.0122870821550704 0.0246348147807029 0.017424844748477 0.00820486262326334 0.0157432554604606 0.0152964935405497 0.0137330514212453 0.0150293274120327 0.00610363767148859 QERIKAERKRMRNRIAASKCRKRKLERIARLEEVVKTLKAQNSELASTANMLREQVAQLKQKVMNAAAAAAAAAAAAAAAAAAAACAAAAAAAAAAAAAAAAAAAAAAAAAAAAAA CREB3L3 AAAAAAAAAAAAAAAAAAAACAAAAAAAAAAAAAAAAAAAAAAAAAAAAAA False 2 1 1 -1.4433808 -1.4355525 -1.4442146 -1.4368027 -1.4461392 -1.4347123 -1.4463334 -1.4345852 -1.4376824 -1.4411097 -1.4400513 0.004724097 0.01851846 8 3.9396646 -1.0068929 3.2555463 -1.1500343 3.5980272 1.1319951 3.7739716 -1.0355874 2.7046597 1.5303228 4.162215 -0.8785528 3.135576 -1.3169011 4.355204 -0.85752815 3.0767744 1.2631042 4.585904 -0.8467062 1gV 0.75180197 4.7170305 1.1017625135 TRUE
caggagcggatcaaggcggagaggaagcgcatgaggaaccgcatcgctgcctccaagtgccgaaaaaggaagctggagagaatcgcccggctggaggaagtggtgaaaaccttgaaagctcagaactcggagctggcgtccacggccaacatgctcagggaacaggtggcacagcttaaacagaaagtcatgaactaactta 7  False 248 336 333 394 287 331 143 28 13 16 108 75 321.5 -1.03869900998013 -1.50527007277153 -1.6155281524775 -1.58229765033409 -1.03295192337125 -1.24194941217939 0.0869020648794727 0.119494944886871 0.148585893599201 0.140520577023955 0.0967237269765735 0.104212620375038 -1.24867547906477 0.0448401639851368 0.0648176379700082 0.00954711462350623 0.00861100314766536 0.013630001238113 -6.31836134554198e-06 0.0166428247229164 -0.00149701581245068 0.0164533305324161 0.0663449237019153 0.0106181864105022 0.0411585474222452 0.0109085662528883 0.04050063285022 0.00497343164034126 QERIKAERKRMRNRIAASKCRKRKLERIARLEEVVKTLKAQNSELASTANMLREQVAQLKQKVMNAAAAAAAAAAAAAAAAAAAAACAAAAAAAAAAAAAAAAAAAAAAAAAAAAA CREB3L4 AAAAAAAAAAAAAAAAAAAAACAAAAAAAAAAAAAAAAAAAAAAAAAAAAA False 2 1 1 -1.424648 -1.4167868 -1.4336866 -1.4317812 -1.4363515 -1.4458635 -1.4311574 -1.4458711 -1.4290004 -1.4366708 -1.4331818 0.008878718 0.034804575 4 3.9742267 -0.88155377 3.3779848 -0.9921008 3.412706 -1.1014967 3.531826 -1.0670782 3.3463566 -1.1439098 4.0574555 -0.9741724 3.345249 -1.101111 2.793257 -1.4560816 3.9273732 -0.93224 3.9965148 -0.9413313 1gV 0.75180197 4.6345716 1.0591075815 TRUE
caggagcggatcaaggcggagaggaagcgcatgaggaaccgcatcgctgcctccaagtgccgaaaaaggaagctggagagaatcgcccggctggaggaagtggtgaaaaccttgaaagctcagaactcggagctggcgtccacggccaacatgctcagggaacaggtggcacagcttaaacagaaagtcatgaactaacgta 6  False 1165 1202 1545 1679 1586 1527 6645 5577 4714 4731 5480 4663 1450.66666666667 -0.378206956615587 -0.404026609573792 -0.383403236971328 -0.423597004321539 -0.38663496766498 -0.46545133053292 0.0484974079101067 0.0475585174230099 0.0472951965465807 0.045839296619326 0.0503916513306345 0.0593309019185744 -0.403911780393411 0.020128639719892 0.137379703671576 0.00532795524367448 0.13422259099399 0.00542468680974021 0.138001661459543 0.00529744545255306 0.134173397167126 0.00536725022501622 0.137296634626161 0.00553192028561205 0.122439305341946 0.00621052490661116 0.134197313107154 0.00223256127460024 QERIKAERKRMRNRIAASKCRKRKLERIARLEEVVKTLKAQNSELASTANMLREQVAQLKQKVMNAAAAAAAAAAAAAAAAAAAAAACAAAAAAAAAAAAAAAAAAAAAAAAAAAA CREB5 AAAAAAAAAAAAAAAAAAAAAACAAAAAAAAAAAAAAAAAAAAAAAAAAAA False 2 1 1 -0.50542295 -0.38554823 -0.5196097 -0.4800964 -0.51854014 -0.5131603 -0.5145623 -0.49284583 -0.5095743 -0.5805535 -0.5019914 0.0485688 0.1903897 4 -0.20742774 -0.98478824 -0.53000665 -0.95613354 -0.19502848 -0.9569807 -0.30547553 0.90230715 -0.186418 1.0044166 -0.20318425 -0.9460633 -0.19310987 1.0117706 -0.27669019 0.93872803 -0.20197654 0.9737135 -0.050106168 -0.8997804 1gV 0.75180197 0.82333374 0.957468196115 TRUE
caggagcggatcaaggcggagaggaagcgcatgaggaaccgcatcgctgcctccaagtgccgaaaaaggaagctggagagaatcgcccggctggaggaagtggtgaaaaccttgaaagctcagaactcggagctggcgtccacggccaacatgctcagggaacaggtggcacagcttaaacagaaagtcatgaactaattca 6  False 166 236 276 266 388 328 15 15 10 15 43 29 276.666666666667 -1.57284852026292 -1.57948179501887 -1.6366225813501 -1.49256959955747 -1.38929248888708 -1.52290176715966 0.174345348945428 0.155323926690574 0.167311277583737 0.148950186748176 0.109968560694731 0.133196341918817 -1.50806611992773 0.0583011037821301 0.00613564223340102 0.0191536879217512 0.000146160830934106 0.017716777183381 -0.00236906541527318 0.0187402195426734 0.00900909872766664 0.0174403401077342 0.0272263881724971 0.0120721844913409 0.0117495625298416 0.0139424679586294 0.0117304075472112 0.00646644723050025 QERIKAERKRMRNRIAASKCRKRKLERIARLEEVVKTLKAQNSELASTANMLREQVAQLKQKVMNAAAAAAAAAAAAAAAAAAAAAAACAAAAAAAAAAAAAAAAAAAAAAAAAAA CREBL2 AAAAAAAAAAAAAAAAAAAAAAACAAAAAAAAAAAAAAAAAAAAAAAAAAA False 2 1 1 -1.4598491 -1.4483769 -1.4640635 -1.4537551 -1.4556292 -1.4506485 -1.460549 -1.4454845 -1.4680419 -1.464815 -1.4571213 0.0075510894 0.02960027 3 3.2281897 -1.4483044 2.9952586 -1.3800317 3.1198163 -1.6737366 4.0133986 -1.1460648 3.6901171 1.238321 4.252239 -0.9667789 2.8298802 -1.716472 3.751462 -1.0806121 2.312404 2.5395837 3.4345179 -1.4578056 1gV 0.75180197 4.4210043 1.4647710606 TRUE
caggagcggatcaaggcggagaggaagcgcatgaggaaccgcatcgctgcctccaagtgccgaaaaaggaagctggagagaatcgcccggctggaggaagtggtgaaaaccttgaaagctcagaactcggagctggcgtccacggccaacatgctcagggaacaggtggcacagcttaaacagaaagtcatgaactaaagta 6  False 300 266 326 317 474 331 30 15 9 17 30 21 335.666666666667 -1.54363801832038 -1.61226632817721 -1.71347149469245 -1.50630071391771 -1.55258994377527 -1.62198070378249 0.12748731491132 0.153741027274985 0.174141414224668 0.139816196005313 0.119731854848152 0.148177590184265 -1.57920571441278 0.0574233404288536 0.00934472605255332 0.0140058353065545 -0.00359335491144364 0.0175362262737613 -0.0109767667516688 0.0195052502208561 0.00740134441913617 0.0163708556809321 0.0092998372571943 0.0131439843541263 0.00137837005309252 0.0155106459649637 0.00383998345754258 0.00636909040470086 QERIKAERKRMRNRIAASKCRKRKLERIARLEEVVKTLKAQNSELASTANMLREQVAQLKQKVMNAAAAAAAAAAAAAAAAAAAAAAAACAAAAAAAAAAAAAAAAAAAAAAAAAA CREBRF AAAAAAAAAAAAAAAAAAAAAAAACAAAAAAAAAAAAAAAAAAAAAAAAAA False 2 1 1 -1.4374688 -1.4204512 -1.4555172 -1.451582 -1.4560152 -1.4571576 -1.4469446 -1.4435107 -1.4498613 -1.4635584 -1.4482067 0.0122640375 0.048075028 4 3.8267963 -0.9923183 3.5869563 -0.9527363 2.9906483 1.5276351 2.85542 -1.5690782 2.4429035 1.8795495 2.7936363 -1.5659552 3.1051748 -1.3370934 3.7328496 -1.0684423 3.3652537 1.2827213 2.9142227 -1.6826745 1gV 0.75180197 4.2196627 1.38582041304 TRUE
caggagcggatcaaggcggagaggaagcgcatgaggaaccgcatcgctgcctccaagtgccgaaaaaggaagctggagagaatcgcccggctggaggaagtggtgaaaaccttgaaagctcagaactcggagctggcgtccacggccaacatgctcagggaacaggtggcacagcttaaacagaaagtcatgaactaagtaa 6  False 149 146 129 143 150 121 53 41 7 14 12 37 139.666666666667 -1.17792326245396 -1.17243106684743 -1.52244376188573 -1.34180248043658 -1.48429787442986 -1.15245974168884 0.11873437832386 0.122938719246959 0.201931850849813 0.164609513390639 0.188504931724292 0.14882414042149 -1.25741021314916 0.0606542252830822 0.0495223754399045 0.0130442322766534 0.0465757561096644 0.0140228098948827 0.0104198880538952 0.0226180044300355 0.0266621805527816 0.0192738657209943 0.0167968387203836 0.0206937901062509 0.0505259733250026 0.015578324294836 0.0395318227700505 0.00672744290683814 QERIKAERKRMRNRIAASKCRKRKLERIARLEEVVKTLKAQNSELASTANMLREQVAQLKQKVMNAAAAAAAAAAAAAAAAAAAAAAAAACAAAAAAAAAAAAAAAAAAAAAAAAA CREBZF AAAAAAAAAAAAAAAAAAAAAAAAACAAAAAAAAAAAAAAAAAAAAAAAAA False 2 1 1 -1.4596856 -1.4481966 -1.4609573 -1.4455465 -1.4552186 -1.4496847 -1.4465581 -1.4595453 -1.4462762 -1.4580766 -1.4529746 0.0063058003 0.024718737 1 3.5406559 -1.3176403 2.889078 -1.4284581 2.7477212 1.7955427 3.4932065 -1.2044998 3.5343091 1.2864325 3.9057078 -1.0438776 4.230422 -0.9780389 3.0852304 -1.5246779 4.13991 1.0073605 5.056425 -0.89915645 1gV 0.75180197 4.720543 1.24856848236 TRUE
caggagcggatcaaggcggagaggaagcgcatgaggaaccgcatcgctgcctccaagtgccgaaaaaggaagctggagagaatcgcccggctggaggaagtggtgaaaaccttgaaagctcagaactcggagctggcgtccacggccaacatgctcagggaacaggtggcacagcttaaacagaaagtcatgaactaaccta 7  False 92 183 112 102 137 113 7 77 5 8 21 8 123.166666666667 -1.62240308030683 -1.06165008389044 -1.57761148819154 -1.40240461214862 -1.29474670064392 -1.58924588387222 0.248154487578666 0.102685541252754 0.234961753000148 0.208777332924815 0.161510927137371 0.23371347507832 -1.27654336859478 0.0692086923745461 0.000691547602131165 0.0272624055658153 0.0592118131101735 0.0117126632907893 0.00424065544285013 0.0263176212562862 0.0195663734820684 0.0244454053565597 0.0376054837188975 0.0177304285647823 0.00480492194750298 0.0244642051788892 0.0374096752974327 0.00767625873438612 QERIKAERKRMRNRIAASKCRKRKLERIARLEEVVKTLKAQNSELASTANMLREQVAQLKQKVMNAAAAAAAAAAAAAAAAAAAAAAAAAACAAAAAAAAAAAAAAAAAAAAAAAA CREM AAAAAAAAAAAAAAAAAAAAAAAAAACAAAAAAAAAAAAAAAAAAAAAAAA False 2 1 1 -1.438311 -1.4239378 -1.4427238 -1.4352183 -1.4386904 -1.4405948 -1.4392705 -1.422939 -1.4382254 -1.4427333 -1.4362644 0.007117158 0.02789926 3 3.2427099 -1.1780021 3.1392934 -1.1099248 3.1263232 1.2865969 3.1871252 -1.2118132 3.1054876 1.2539877 3.3228827 -1.1443018 3.1149967 -1.2513667 3.2894216 -1.056577 3.5735357 1.0919468 4.2246428 -0.930462 1gV 0.75180197 4.3909183 1.15149790698 TRUE
caggagcggatcaaggcggagaggaagcgcatgaggaaccgcatcgctgcctccaagtgccgaaaaaggaagctggagagaatcgcccggctggaggaagtggtgaaaaccttgaaagctcagaactcggagctggcgtccacggccaacatgctcagggaacaggtggcacagcttaaacagaaagtcatgaactaatcga 6  False 248 194 230 343 475 479 50 18 22 14 161 39 328.166666666667 -1.34155319563626 -1.47584010321293 -1.36220148390597 -1.5809068190107 -1.063430588842 -1.54750779180082 0.110231385821132 0.148301787462679 0.12383199544469 0.149631153113516 0.080314339458722 0.116717220321629 -1.32040622452745 0.046320224622005 0.0315458897246938 0.0121100882585688 0.0119678859170665 0.0169158080171873 0.0283683223299766 0.0138701874407682 -0.00133416558821156 0.0175200733747595 0.0629990212886424 0.00881678833587141 0.00917390087722908 0.0122174984771463 0.0325446414495723 0.00513759206587992 QERIKAERKRMRNRIAASKCRKRKLERIARLEEVVKTLKAQNSELASTANMLREQVAQLKQKVMNAAAAAAAAAAAAAAAAAAAAAAAAAAACAAAAAAAAAAAAAAAAAAAAAAA DBP AAAAAAAAAAAAAAAAAAAAAAAAAAACAAAAAAAAAAAAAAAAAAAAAAA False 2 1 1 -1.4335679 -1.425724 -1.4465878 -1.4377512 -1.4337306 -1.4415209 -1.4365383 -1.4369414 -1.4416884 -1.4414604 -1.4375511 0.005788884 0.022692427 3 4.574704 -0.80857515 4.2156134 -0.8350836 4.2090693 -0.98811436 4.362007 -0.9025351 4.36565 0.8608805 4.9155254 -0.7786104 4.4126906 -0.86585385 4.544702 -0.8352382 3.763903 1.0651499 4.3095183 -0.9033687 1gV 0.75180197 5.4256144 0.8843409684 TRUE
caggagcggatcaaggcggagaggaagcgcatgaggaaccgcatcgctgcctccaagtgccgaaaaaggaagctggagagaatcgcccggctggaggaagtggtgaaaaccttgaaagctcagaactcggagctggcgtccacggccaacatgctcagggaacaggtggcacagcttaaacagaaagtcatgaactaaaata 7  False 233 219 269 248 289 433 3491 3858 2556 2915 4901 5798 281.833333333333 -0.0998677122765526 -0.0385039727482528 -0.0622844169179793 -0.0332572481386588 0.0770996300974966 -0.024156353498737 0.0735397715119837 0.0781452845972089 0.0642962728359969 0.0781077463880338 0.0817904644751424 0.0753008292279603 -0.0351973379416828 0.0304245913162636 0.167958225293708 0.00807912480543612 0.175915350442577 0.00891351786321192 0.173969572732423 0.00720170383086794 0.179877657457239 0.00914551160891806 0.188204726755757 0.00897883513741116 0.168632323775991 0.00788219393749539 0.175093150931209 0.00337453326769531 QERIKAERKRMRNRIAASKCRKRKLERIARLEEVVKTLKAQNSELASTANMLREQVAQLKQKVMNAAAAAAAAAAAAAAAAAAAAAAAAAAAACAAAAAAAAAAAAAAAAAAAAAA DDIT3 AAAAAAAAAAAAAAAAAAAAAAAAAAAACAAAAAAAAAAAAAAAAAAAAAA False 2 1 1 -0.10452211 -0.025139451 -0.11749923 -0.08499253 -0.11796236 -0.111035585 -0.10028005 -0.100088954 -0.1007669 -0.15658736 -0.10188745 0.032943737 0.12913945 10 -1.2172563 1.0321794 -1.5517422 1.0232692 -1.1575465 -1.0780103 -1.3760688 0.9854592 -1.1342566 1.0953186 -1.283842 0.96784955 -1.2063277 -1.0765232 -1.2882618 1.0298731 -1.2316638 1.0369854 -1.1847767 0.9418044 1gV 0.75180197 -0.20489812 1.026727244 TRUE
caggagcggatcaaggcggagaggaagcgcatgaggaaccgcatcgctgcctccaagtgccgaaaaaggaagctggagagaatcgcccggctggaggaagtggtgaaaaccttgaaagctcagaactcggagctggcgtccacggccaacatgctcagggaacaggtggcacagcttaaacagaaagtcatgaactaatgaa 4  False 407 456 501 586 627 592 3295 3278 1931 3088 2792 3745 528.166666666667 -0.277275510683669 -0.284073654962093 -0.317347873387654 -0.252506890553213 -0.312689143266266 -0.248019723503618 0.0616979689118681 0.0607443306621373 0.0558997833519084 0.0584069956464968 0.0632668405907086 0.0699263792782078 -0.283689476323543 0.0249905291565917 0.148468094779022 0.0067781770439642 0.147904834384459 0.00692870566965919 0.145400397715739 0.00626122893526017 0.154206066063576 0.00683878208536941 0.145414296882228 0.00694533934944811 0.145199188763122 0.00731961770499379 0.147531729349119 0.0027718160990103 QERIKAERKRMRNRIAASKCRKRKLERIARLEEVVKTLKAQNSELASTANMLREQVAQLKQKVMNAAAAAAAAAAAAAAAAAAAAAAAAAAAAAAAAAAAAAAAAAAAAAAAAAAA FOS AAAAAAAAAAAAAAAAAAAAAAAAAAAAAAAAAAAAAAAAAAAAAAAAAAA False 1 1 1 -0.18174839 -0.09657061 -0.19504571 -0.16773033 -0.19916606 -0.19790113 -0.19607902 -0.17781699 -0.19052815 -0.2507218 -0.18533082 0.038180515 0.14966762 NA -1.0329125 -0.9855633 -1.348108 -0.9802675 -1.0259686 0.9818175 -1.1730008 -0.9259659 -0.98891807 1.0031701 -1.0560969 -0.9261728 -0.9572409 -1.0434102 -1.102623 -0.97534174 -0.9925483 1.0063037 -0.905344 -0.9332268 1gV 0.75180197 0 0.976123954 TRUE
caggagcggatcaaggcggagaggaagcgcatgaggaaccgcatcgctgcctccaagtgccgaaaaaggaagctggagagaatcgcccggctggaggaagtggtgaaaaccttgaaagctcagaactcggagctggcgtccacggccaacatgctcagggaacaggtggcacagcttaaacagaaagtcatgaactaaaaga 7  False 120 89 156 132 190 110 728 459 678 345 749 477 132.833333333333 -0.360434467930558 -0.375054326649861 -0.283396684123179 -0.444147827673753 -0.34820852188464 -0.360758653683322 0.0966084737328211 0.116039207197186 0.0775914521416973 0.104034003547078 0.0982785918535638 0.123128912517005 -0.351868676518898 0.0405087312344315 0.139332200276303 0.0106134667065558 0.137527268463803 0.0132358280031398 0.149203206167982 0.00869087170195382 0.13176713399565 0.0121811757624566 0.141515032501664 0.0107888771564349 0.133398122014016 0.0128886491386945 0.139969656392001 0.00449301224005742 QERIKAERKRMRNRIAASKCRKRKLERIARLEEVVKTLKAQNSELASTANMLREQVAQLKQKVMNAAAAAAAAAAAAAAAAAAAAAAAAAAAAACAAAAAAAAAAAAAAAAAAAAA FOSB AAAAAAAAAAAAAAAAAAAAAAAAAAAAACAAAAAAAAAAAAAAAAAAAAA False 2 1 1 -0.21344852 -0.1355412 -0.22978985 -0.19440424 -0.21912181 -0.21675587 -0.22208154 -0.20589876 -0.2103796 -0.2577864 -0.21052079 0.031204479 0.12232156 3 -1.0584236 0.8764181 -1.4288411 0.8343606 -1.0266571 -0.88440335 -1.2820176 0.78517866 -1.0630698 -0.87944174 -1.1418011 -0.81004447 -1.0094801 0.91578555 -1.2050995 0.82319695 -1.1363169 0.829026 -1.0481057 0.78788257 1gV 0.75180197 -0.08170516 0.842573802 TRUE
caggagcggatcaaggcggagaggaagcgcatgaggaaccgcatcgctgcctccaagtgccgaaaaaggaagctggagagaatcgcccggctggaggaagtggtgaaaaccttgaaagctcagaactcggagctggcgtccacggccaacatgctcagggaacaggtggcacagcttaaacagaaagtcatgaactaataga 6  False 303 322 484 409 286 300 350 848 323 369 408 506 350.666666666667 -0.838457238831569 -0.559185661194551 -0.813063480577784 -0.734844003676539 -0.644496622337478 -0.642664669289596 0.0738131712689684 0.0697549049093665 0.0615315155372393 0.0696699213282629 0.0859974304459506 0.0871371055509003 -0.716390417272077 0.0297994128424073 0.0868163228599543 0.00810916067192089 0.116524620023774 0.00795648252048844 0.0898762307639729 0.00689202859851551 0.0977299817893379 0.00815754011304634 0.108988966972946 0.00944066958379782 0.103889311686996 0.00912116867962952 0.0995388506604464 0.00330519180846764 QERIKAERKRMRNRIAASKCRKRKLERIARLEEVVKTLKAQNSELASTANMLREQVAQLKQKVMNAAAAAAAAAAAAAAAAAAAAAAAAAAAAAACAAAAAAAAAAAAAAAAAAAA FOSL1 AAAAAAAAAAAAAAAAAAAAAAAAAAAAAACAAAAAAAAAAAAAAAAAAAA False 2 1 1 -0.6269894 -0.5104238 -0.644063 -0.60714847 -0.637841 -0.6224189 -0.6327081 -0.6093413 -0.6351142 -0.6934148 -0.6219462 0.04592208 0.18001455 10 0.07605624 -0.9523479 -0.2298789 -0.91827285 0.103728294 0.95654726 0.020271659 -0.8693351 0.08936143 0.9682404 0.06207955 -0.9066266 0.07541627 -1.0014759 0.01015234 -0.93856907 0.09541136 0.9452793 0.24493825 -0.87105757 1gV 0.75180197 1.1130297 0.9327751907 TRUE
caggagcggatcaaggcggagaggaagcgcatgaggaaccgcatcgctgcctccaagtgccgaaaaaggaagctggagagaatcgcccggctggaggaagtggtgaaaaccttgaaagctcagaactcggagctggcgtccacggccaacatgctcagggaacaggtggcacagcttaaacagaaagtcatgaactaagaga 7  False 166 187 191 127 166 151 3114 3634 2228 1104 2205 1525 164.666666666667 -0.0350872697087621 -0.0116142787951112 -0.00430682848259366 -0.115707962334291 0.00589506015319183 -0.108362789921227 0.0832944388236931 0.0831324794962952 0.0711664986832722 0.103317944027879 0.102552335974053 0.107082361561185 -0.0358379126998129 0.0362201981837261 0.175075044800977 0.00915077859258401 0.178982480706713 0.00948237433419997 0.180463532682553 0.00797122482517898 0.170223634665521 0.0120973334939449 0.18038799532303 0.0112580424084432 0.15981792598685 0.0112089594465828 0.175022101798313 0.00401735104550654 QERIKAERKRMRNRIAASKCRKRKLERIARLEEVVKTLKAQNSELASTANMLREQVAQLKQKVMNAAAAAAAAAAAAAAAAAAAAAAAAAAAAAAACAAAAAAAAAAAAAAAAAAA FOSL2 AAAAAAAAAAAAAAAAAAAAAAAAAAAAAAACAAAAAAAAAAAAAAAAAAA False 2 1 1 -0.036382675 0.032143474 -0.05148697 -0.03130579 -0.040574074 -0.03693533 -0.039503574 -0.02743268 -0.042300582 -0.078062296 -0.035184048 0.027518295 0.10787172 1 -1.707622 0.87647843 -2.0551054 0.89594245 -1.6879661 -0.87749445 -1.8984231 0.82012665 -1.6409264 0.9252207 -1.8079104 0.8314263 -1.5962547 0.9514792 -1.7840531 0.8970004 -1.6641937 -0.89219344 -1.702352 0.8071201 1gV 0.75180197 -0.69620466 0.877448208 TRUE
caggagcggatcaaggcggagaggaagcgcatgaggaaccgcatcgctgcctccaagtgccgaaaaaggaagctggagagaatcgcccggctggaggaagtggtgaaaaccttgaaagctcagaactcggagctggcgtccacggccaacatgctcagggaacaggtggcacagcttaaacagaaagtcatgaactaattga 6  False 304 288 370 340 466 302 28 43 14 17 26 42 345 -1.56733961684377 -1.3455052458765 -1.62436266374956 -1.52544353987662 -1.58934151817132 -1.38767493326814 0.130600319639579 0.106504512658472 0.14344749289896 0.138932498485046 0.12600980468148 0.120955286307873 -1.48847852885939 0.0513989375969773 0.00674085377199185 0.0143478319323587 0.0268343245647159 0.0121482682030936 -0.000995855248408339 0.0160672821856086 0.00515994141968257 0.0162673849459013 0.00526530426291449 0.0138331683184933 0.0259045743831593 0.0126611225164294 0.0139029585934032 0.00570089579978936 QERIKAERKRMRNRIAASKCRKRKLERIARLEEVVKTLKAQNSELASTANMLREQVAQLKQKVMNAAAAAAAAAAAAAAAAAAAAAAAAAAAAAAAACAAAAAAAAAAAAAAAAAA HLF AAAAAAAAAAAAAAAAAAAAAAAAAAAAAAAACAAAAAAAAAAAAAAAAAA False 2 1 1 -1.4195331 -1.3964168 -1.4233495 -1.4099793 -1.4046129 -1.4121368 -1.4190431 -1.3997679 -1.419118 -1.4277365 -1.4131693 0.010386564 0.04071533 3 3.2364805 -1.052305 3.2598674 -0.93354434 3.7864447 0.93011624 3.6352482 -0.91185147 3.7873843 -0.8428558 3.7696424 -0.8574208 3.3848917 -1.0125914 4.5070615 -0.6865939 3.4601667 0.9978466 3.8236933 -0.92953765 1gV 0.75180197 4.723365 0.91546634026 TRUE
caggagcggatcaaggcggagaggaagcgcatgaggaaccgcatcgctgcctccaagtgccgaaaaaggaagctggagagaatcgcccggctggaggaagtggtgaaaaccttgaaagctcagaactcggagctggcgtccacggccaacatgctcagggaacaggtggcacagcttaaacagaaagtcatgaactaaataa 6  False 169 180 158 239 255 226 9398 8963 5139 7810 8181 10123 204.5 0.27810094693115 0.246170723326147 0.285563840574638 0.246189809240188 0.262939509377428 0.336330737743708 0.0822700169176176 0.0841348816492949 0.0752596973931118 0.0788855333847208 0.0856830325790531 0.0917195635853249 0.274170063201937 0.0336842383780329 0.209482096084968 0.00903823496806026 0.208386317843138 0.00959671174486958 0.212931397703758 0.00842969626572961 0.212597668282282 0.00923658144944487 0.208605951381618 0.00940615545513329 0.206366691302471 0.00960084232078454 0.209406531717413 0.00373607592036542 QERIKAERKRMRNRIAASKCRKRKLERIARLEEVVKTLKAQNSELASTANMLREQVAQLKQKVMNAAAAAAAAAAAAAAAAAAAAAAAAAAAAAAAAACAAAAAAAAAAAAAAAAA JDP2 AAAAAAAAAAAAAAAAAAAAAAAAAAAAAAAAACAAAAAAAAAAAAAAAAA False 2 1 1 0.25877368 0.25198555 0.2532518 0.25580692 0.2550131 0.25624585 0.24948645 0.24860442 0.2606386 0.248222 0.25380284 0.0042595402 0.016697397 2 -3.9356222 1.056268 -4.3853536 1.0241175 -3.785367 1.1973797 -3.993608 1.1665679 -3.5088003 1.2949703 -4.000594 1.0351794 -3.705632 1.140936 -3.8567019 1.210674 -3.6040688 1.2221905 -3.7965138 1.0887735 1gV 0.75180197 -2.79895 1.143705674 TRUE
caggagcggatcaaggcggagaggaagcgcatgaggaaccgcatcgctgcctccaagtgccgaaaaaggaagctggagagaatcgcccggctggaggaagtggtgaaaaccttgaaagctcagaactcggagctggcgtccacggccaacatgctcagggaacaggtggcacagcttaaacagaaagtcatgaactaataaa 5  False 488 360 407 428 473 453 5478 4260 3099 2599 3796 3682 434.833333333333 -0.183080320269025 -0.147520101835645 -0.124888686796264 -0.213753344655265 -0.140986070198974 -0.173190955053407 0.0583659923263933 0.0653383106854683 0.057933816949949 0.064448619272536 0.0688160324170687 0.0746254660443098 -0.163215408872444 0.0261961488285138 0.15881643668688 0.00641212403442425 0.163480598697704 0.00745271070991547 0.166957386950501 0.00648905718888986 0.158743657023321 0.0075461861722081 0.164263604017861 0.0075545213473068 0.153031969239456 0.00781149958198355 0.160894069841463 0.00290553699763463 QERIKAERKRMRNRIAASKCRKRKLERIARLEEVVKTLKAQNSELASTANMLREQVAQLKQKVMNAAAAAAAAAAAAAAAAAAAAAAAAAAAAAAAAAACAAAAAAAAAAAAAAAA JUN AAAAAAAAAAAAAAAAAAAAAAAAAAAAAAAAAACAAAAAAAAAAAAAAAA False 2 1 1 -0.45933282 -0.33597708 -0.48186642 -0.44808114 -0.4760961 -0.46373415 -0.48061663 -0.44330406 -0.47609317 -0.5388834 -0.4603985 0.0510546 0.20013404 8 -0.3018176 1.0293243 -0.66281646 0.9500027 -0.27935565 0.9819408 -0.3666603 0.9570651 -0.26829988 1.065266 -0.32617414 -0.9386105 -0.2552052 -1.0741053 -0.40296668 -0.93448806 -0.27467757 0.9977446 -0.14963478 -0.93846214 1gV 0.75180197 0.7295153 0.986700946827 TRUE
caggagcggatcaaggcggagaggaagcgcatgaggaaccgcatcgctgcctccaagtgccgaaaaaggaagctggagagaatcgcccggctggaggaagtggtgaaaaccttgaaagctcagaactcggagctggcgtccacggccaacatgctcagggaacaggtggcacagcttaaacagaaagtcatgaactaacaga 7  False 153 198 197 228 168 157 118 368 36 98 29 46 183.5 -0.954879521720656 -0.654667960774631 -1.17920712643916 -0.937483265812125 -1.26011978763259 -1.16521689005417 0.101337412243684 0.0853341947714136 0.107377974209515 0.0945913171101221 0.142468385333423 0.134011814354133 -0.960519667096113 0.0431071817869274 0.0740260988185123 0.0111329908176726 0.105633583062115 0.00973350949271438 0.0488651739679781 0.0120272036637022 0.0740032733643268 0.011075546648546 0.0414067745569108 0.0156399667419757 0.0491906053279183 0.0140278283982387 0.0724613373888604 0.00478121850526932 QERIKAERKRMRNRIAASKCRKRKLERIARLEEVVKTLKAQNSELASTANMLREQVAQLKQKVMNAAAAAAAAAAAAAAAAAAAAAAAAAAAAAAAAAAACAAAAAAAAAAAAAAA JUNB AAAAAAAAAAAAAAAAAAAAAAAAAAAAAAAAAAACAAAAAAAAAAAAAAA False 2 1 1 -1.2849098 -1.2187877 -1.282639 -1.2656137 -1.291895 -1.2927865 -1.2845138 -1.2856568 -1.28588 -1.317009 -1.2809691 0.025248086 0.0989725 7 1.5389647 -1.368438 1.293844 -1.3579446 1.6470683 1.2735872 1.5932732 -1.2632291 1.6199205 1.3295318 1.7577564 -1.215026 1.5692687 -1.3429183 1.5740628 -1.3353021 1.6165812 1.3149853 1.8769374 -1.2262182 1gV 0.75180197 2.667044 1.302718083 TRUE
caggagcggatcaaggcggagaggaagcgcatgaggaaccgcatcgctgcctccaagtgccgaaaaaggaagctggagagaatcgcccggctggaggaagtggtgaaaaccttgaaagctcagaactcggagctggcgtccacggccaacatgctcagggaacaggtggcacagcttaaacagaaagtcatgaactaaatga 7  False 320 195 288 356 442 307 977 604 493 643 735 361 318 -0.558329998713254 -0.51473518157801 -0.546782938893955 -0.545139141194594 -0.599814578332461 -0.750355241088176 0.0681649340901904 0.0840713226394513 0.066173864408452 0.0706294017641933 0.0726051277802379 0.0880363241164583 -0.577525546400389 0.0300930594064245 0.117591274804827 0.00748864184027595 0.121594793433886 0.00958946198728626 0.119701810265626 0.00741200930929973 0.11994222196175 0.00826988414895973 0.113894095086573 0.00797048258195861 0.0926166871905713 0.00921529533399168 0.114941000901335 0.00333776151791484 QERIKAERKRMRNRIAASKCRKRKLERIARLEEVVKTLKAQNSELASTANMLREQVAQLKQKVMNAAAAAAAAAAAAAAAAAAAAAAAAAAAAAAAAAAAACAAAAAAAAAAAAAA JUND AAAAAAAAAAAAAAAAAAAAAAAAAAAAAAAAAAAACAAAAAAAAAAAAAA False 2 1 1 -0.9586283 -0.8378432 -0.97959685 -0.95113975 -0.9791845 -0.9634895 -0.9598655 -0.9427621 -0.96786296 -1.0271456 -0.9567517 0.04775976 0.18721826 1 0.7519853 1.166961 0.49457335 -1.1179429 0.8086902 -1.1497931 0.76802826 1.1139513 0.7745863 1.2002418 0.8111292 -1.0891576 0.75516707 1.1598262 0.735283 -1.1137667 0.7967463 1.1369699 1.018079 -1.0457929 1gV 0.75180197 1.829703 1.129440319 TRUE
caggagcggatcaaggcggagaggaagcgcatgaggaaccgcatcgctgcctccaagtgccgaaaaaggaagctggagagaatcgcccggctggaggaagtggtgaaaaccttgaaagctcagaactcggagctggcgtccacggccaacatgctcagggaacaggtggcacagcttaaacagaaagtcatgaactaaggaa 5  False 188 193 229 267 294 205 48 37 14 25 36 103 229.333333333333 -1.27348884188964 -1.27701590685841 -1.48873752109591 -1.35398760693539 -1.36021739297597 -1.00420722654959 0.116503373999141 0.118891745243588 0.146908727674959 0.124803249712912 0.120886310670169 0.110069958321837 -1.27127064031678 0.0496336542610399 0.0390234817461857 0.0127991327609725 0.0346464523203947 0.01356119822814 0.0141952602910917 0.0164549685420079 0.0252354435003848 0.0146130137132596 0.0304182088140056 0.0132707187915187 0.0660444621388696 0.0115216892971824 0.0379944981731345 0.00550509999493841 QERIKAERKRMRNRIAASKCRKRKLERIARLEEVVKTLKAQNSELASTANMLREQVAQLKQKVMNAAAAAAAAAAAAAAAAAAAAAAAAAAAAAAAAAAAAACAAAAAAAAAAAAA MAF AAAAAAAAAAAAAAAAAAAAAAAAAAAAAAAAAAAAACAAAAAAAAAAAAA False 2 1 1 -1.3742981 -1.3474356 -1.3944823 -1.3776565 -1.3878773 -1.3989385 -1.3903551 -1.3879981 -1.3759975 -1.3985924 -1.3833631 0.01545131 0.060569137 5 3.6967456 -0.7551122 4.073847 -0.62189204 3.8330622 0.7955859 3.6141233 -0.79437155 3.0601108 0.96886873 3.3851562 -0.8993408 3.1814997 -0.9399967 3.5964975 -0.8181215 3.2506077 0.8733263 3.6274228 -0.8458315 1gV 0.75180197 4.5901833 0.8312447145 TRUE
caggagcggatcaaggcggagaggaagcgcatgaggaaccgcatcgctgcctccaagtgccgaaaaaggaagctggagagaatcgcccggctggaggaagtggtgaaaaccttgaaagctcagaactcggagctggcgtccacggccaacatgctcagggaacaggtggcacagcttaaacagaaagtcatgaactaaggga 6  False 239 342 198 263 383 290 34 22 17 19 48 24 285.833333333333 -1.44205020699549 -1.5761905007528 -1.39273582782475 -1.42486525594361 -1.35344685806145 -1.54263804799822 0.124947111690577 0.130068736164536 0.13772657443586 0.136985780402906 0.106951596620393 0.143487600787289 -1.44630292761065 0.0523305187880906 0.0205052258682357 0.013726767008821 0.000521577087781333 0.0148360839585374 0.0249482282580569 0.0154264929361776 0.016936492477048 0.0160394468265367 0.0311614680335197 0.0117409866773561 0.00968364646000081 0.0150197163647086 0.0185808511579905 0.00580422181289149 QERIKAERKRMRNRIAASKCRKRKLERIARLEEVVKTLKAQNSELASTANMLREQVAQLKQKVMNAAAAAAAAAAAAAAAAAAAAAAAAAAAAAAAAAAAAAACAAAAAAAAAAAA MAFA AAAAAAAAAAAAAAAAAAAAAAAAAAAAAAAAAAAAAACAAAAAAAAAAAA False 2 1 1 -1.3989198 -1.3877099 -1.4147139 -1.4160873 -1.4042375 -1.40529 -1.4012601 -1.398148 -1.4126086 -1.4233792 -1.4062355 0.010515755 0.04122176 8 3.9665148 -0.77725476 3.5182974 -0.8339526 3.4848256 0.96350724 3.3756933 -1.0142202 4.2186317 0.7553548 4.769428 -0.6564199 3.667136 -0.8553705 4.5748057 -0.6715672 3.7889783 0.88012344 4.1635203 -0.8324824 1gV 0.75180197 5.0110598 0.8240253213 TRUE
caggagcggatcaaggcggagaggaagcgcatgaggaaccgcatcgctgcctccaagtgccgaaaaaggaagctggagagaatcgcccggctggaggaagtggtgaaaaccttgaaagctcagaactcggagctggcgtccacggccaacatgctcagggaacaggtggcacagcttaaacagaaagtcatgaactaacgaa 5  False 164 125 144 167 168 167 19 6 34 16 14 7 155.833333333333 -1.50122614984967 -1.65640519693737 -1.10677511375101 -1.34771057400453 -1.47239842478762 -1.74572190807992 0.159681434967173 0.235835190885422 0.114239467093643 0.154040214540447 0.176152698301074 0.238032360958454 -1.36609634444741 0.0665421603715769 0.0140041201676244 0.0175427012579268 -0.00862798492377981 0.0269001667543519 0.0569781466216854 0.0127957464953396 0.0259704112877472 0.0180363233541675 0.0181031425450318 0.0193377803537985 -0.0115743713752763 0.0249162891260403 0.0274769372338563 0.0073805012380945 QERIKAERKRMRNRIAASKCRKRKLERIARLEEVVKTLKAQNSELASTANMLREQVAQLKQKVMNAAAAAAAAAAAAAAAAAAAAAAAAAAAAAAAAAAAAAAACAAAAAAAAAAA MAFB AAAAAAAAAAAAAAAAAAAAAAAAAAAAAAAAAAAAAAACAAAAAAAAAAA False 2 1 1 -1.4160954 -1.4041961 -1.4258317 -1.4044591 -1.422228 -1.4186779 -1.4220424 -1.4295532 -1.4149629 -1.4259326 -1.4183979 0.008676812 0.034013104 2 4.608165 -0.7258363 3.8863652 -0.81074095 3.3656526 1.0619419 4.2098093 -0.7660837 4.075617 0.85821474 5.207953 -0.6411042 3.6082823 -0.9659357 2.8827617 -1.2539537 4.269187 0.7907691 5.1468883 -0.6832974 1gV 0.75180197 5.1843443 0.855787781 TRUE
caggagcggatcaaggcggagaggaagcgcatgaggaaccgcatcgctgcctccaagtgccgaaaaaggaagctggagagaatcgcccggctggaggaagtggtgaaaaccttgaaagctcagaactcggagctggcgtccacggccaacatgctcagggaacaggtggcacagcttaaacagaaagtcatgaactaaggta 6  False 203 152 155 275 291 258 57 25 10 13 18 26 222.333333333333 -1.24608431830705 -1.31899705571603 -1.47352229622312 -1.54077266576416 -1.55927732030164 -1.48383638341188 0.109843579199888 0.138390076802341 0.172340387517 0.156781092429909 0.150778407390889 0.141812034042289 -1.40788768870703 0.0574335452441102 0.0420341596651554 0.0120674835831804 0.0298579392042255 0.0157852444715902 0.0158994888321986 0.0193035206280196 0.00336507848684914 0.0183572483803765 0.00856570704143725 0.0165522285627275 0.0158387728891395 0.0148443246435986 0.0228416644034067 0.00637022226833762 QERIKAERKRMRNRIAASKCRKRKLERIARLEEVVKTLKAQNSELASTANMLREQVAQLKQKVMNAAAAAAAAAAAAAAAAAAAAAAAAAAAAAAAAAAAAAAAACAAAAAAAAAA MAFF AAAAAAAAAAAAAAAAAAAAAAAAAAAAAAAAAAAAAAAACAAAAAAAAAA False 2 1 1 -1.4228381 -1.4077593 -1.4265143 -1.421817 -1.4197752 -1.4243912 -1.41342 -1.415856 -1.4216746 -1.4394876 -1.4213532 0.0084832115 0.03325419 7 4.3682833 -0.7938768 4.410143 -0.7264851 3.8620868 0.92928314 3.7061343 -0.95437634 4.1754675 0.82616395 4.167603 -0.82578766 4.8608537 -0.6844116 3.6785002 -0.9091051 3.6958578 0.947779 3.5104685 -1.0930471 1gV 0.75180197 5.101816 0.8690315817 TRUE
caggagcggatcaaggcggagaggaagcgcatgaggaaccgcatcgctgcctccaagtgccgaaaaaggaagctggagagaatcgcccggctggaggaagtggtgaaaaccttgaaagctcagaactcggagctggcgtccacggccaacatgctcagggaacaggtggcacagcttaaacagaaagtcatgaactaagtga 7  False 142 135 276 316 125 304 33 11 15 20 12 23 216.333333333333 -1.30060294025036 -1.51142697030353 -1.52200515613029 -1.46102115291529 -1.43115186308814 -1.56941900288609 0.135760471007375 0.184584924973692 0.141385127013841 0.131826537408754 0.193615040822846 0.144801041006106 -1.46177227708525 0.0613664628112262 0.0360447101218079 0.014914729354777 0.00790872640228851 0.0210543865124192 0.0104690154544404 0.0158362804861259 0.0127030560923568 0.0154353592823661 0.0226311285377902 0.0212547702574767 0.00688032168361025 0.015157202108706 0.016865073486928 0.00680644049166151 QERIKAERKRMRNRIAASKCRKRKLERIARLEEVVKTLKAQNSELASTANMLREQVAQLKQKVMNAAAAAAAAAAAAAAAAAAAAAAAAAAAAAAAAAAAAAAAAACAAAAAAAAA MAFG AAAAAAAAAAAAAAAAAAAAAAAAAAAAAAAAAAAAAAAAACAAAAAAAAA False 2 1 1 -1.4124602 -1.3911685 -1.4153885 -1.4252473 -1.4215128 -1.4289436 -1.4242353 -1.4225869 -1.412804 -1.43434 -1.4188687 0.011964918 0.04690248 1 3.7362573 -0.87891126 4.363366 -0.6820803 4.341611 0.77611977 3.899331 -0.926108 4.336007 0.8033875 4.767684 -0.74063814 4.314109 -0.8181889 3.2228994 -1.0762362 3.7216804 0.8969408 4.0827456 -0.90717435 1gV 0.75180197 5.1368456 0.850578546098 TRUE
caggagcggatcaaggcggagaggaagcgcatgaggaaccgcatcgctgcctccaagtgccgaaaaaggaagctggagagaatcgcccggctggaggaagtggtgaaaaccttgaaagctcagaactcggagctggcgtccacggccaacatgctcagggaacaggtggcacagcttaaacagaaagtcatgaactaactga 7  False 305 280 403 279 422 244 37 15 20 13 41 27 322.166666666667 -1.48795894685721 -1.6263191730716 -1.5476877813946 -1.54471927247176 -1.42766153612222 -1.45591342466751 0.118217465763038 0.153113936112285 0.123687278533126 0.156589052164347 0.110084161641804 0.141210610571242 -1.50364654201952 0.0532226920483441 0.0154616632982507 0.0129874439428509 -0.00519627036105461 0.0174646981155442 0.00759235320646676 0.0138539779734004 0.00290297659389571 0.0183347626915774 0.0230142914236333 0.0120848749908038 0.0187616381269914 0.014781370005702 0.0122206035378621 0.00590317690865523 QERIKAERKRMRNRIAASKCRKRKLERIARLEEVVKTLKAQNSELASTANMLREQVAQLKQKVMNAAAAAAAAAAAAAAAAAAAAAAAAAAAAAAAAAAAAAAAAAACAAAAAAAA MAFK AAAAAAAAAAAAAAAAAAAAAAAAAAAAAAAAAAAAAAAAAACAAAAAAAA False 2 1 1 -1.4639456 -1.4606322 -1.4602706 -1.4557111 -1.4665121 -1.4704493 -1.4709282 -1.4710189 -1.4649272 -1.461303 -1.4645698 0.0052069863 0.020411387 3 3.226165 -1.5398272 2.8919451 -1.6351812 4.362531 1.1185429 4.5512867 1.0371394 2.4224463 2.274884 2.521812 -2.1074128 2.1081789 3.0035887 2.6118753 2.3112907 3.4187772 1.5739137 4.66969 1.0153385 1gV 0.75180197 4.336747 1.761711945 TRUE
caggagcggatcaaggcggagaggaagcgcatgaggaaccgcatcgctgcctccaagtgccgaaaaaggaagctggagagaatcgcccggctggaggaagtggtgaaaaccttgaaagctcagaactcggagctggcgtccacggccaacatgctcagggaacaggtggcacagcttaaacagaaagtcatgaactaagaca 7  False 190 153 195 165 316 270 27 15 14 3 29 19 214.833333333333 -1.44236267496549 -1.46074469502178 -1.44330428294184 -1.80191180832249 -1.44428063942545 -1.59104808168909 0.138756116752764 0.162722693489081 0.148465469365901 0.301302226201817 0.127335995255428 0.156433439764695 -1.48616997891978 0.0634200627633229 0.0204708979436938 0.0152438328501003 0.0136897196944708 0.0185607057756711 0.0192841513081101 0.0166293362324637 -0.027211287754029 0.0352789977300347 0.0211898710630338 0.0139787555406796 0.00461627498502074 0.0163748357511711 0.0141590106300723 0.00703421483659358 QERIKAERKRMRNRIAASKCRKRKLERIARLEEVVKTLKAQNSELASTANMLREQVAQLKQKVMNAAAAAAAAAAAAAAAAAAAAAAAAAAAAAAAAAAAAAAAAAAACAAAAAAA NFE2 AAAAAAAAAAAAAAAAAAAAAAAAAAAAAAAAAAAAAAAAAAACAAAAAAA False 2 1 1 -1.4290522 -1.409636 -1.421842 -1.4211996 -1.4256198 -1.4282672 -1.41946 -1.4229056 -1.4264799 -1.4303093 -1.4234774 0.006057267 0.023744488 4 5.369978 -0.6695577 4.1287174 -0.7830355 4.8223352 0.72398317 4.2220635 -0.8347189 3.666808 0.9730894 4.1597595 -0.8455619 4.2572618 -0.80694354 4.189627 -0.829398 4.4550157 0.8089843 5.1879053 -0.69585305 1gV 0.75180197 5.504224 0.797112533 TRUE
caggagcggatcaaggcggagaggaagcgcatgaggaaccgcatcgctgcctccaagtgccgaaaaaggaagctggagagaatcgcccggctggaggaagtggtgaaaaccttgaaagctcagaactcggagctggcgtccacggccaacatgctcagggaacaggtggcacagcttaaacagaaagtcatgaactaagcta 7  False 129 237 265 159 260 256 16 13 13 10 22 13 217.666666666667 -1.48156934446539 -1.61984563080225 -1.55096015165305 -1.46274543475614 -1.46794801716007 -1.68844532642151 0.17446145356986 0.164140712802731 0.150143726264583 0.182617236290488 0.142828202118868 0.180549312320097 -1.54105051022568 0.0668133290232442 0.0161636289709638 0.019166443247638 -0.00445787603625944 0.0187224498981445 0.00722582120722687 0.0168173146113544 0.0125011626781723 0.0213823613113367 0.018591701653217 0.0156794668917414 -0.00557888461454456 0.018899190215823 0.00807195504022301 0.00741057781748698 QERIKAERKRMRNRIAASKCRKRKLERIARLEEVVKTLKAQNSELASTANMLREQVAQLKQKVMNAAAAAAAAAAAAAAAAAAAAAAAAAAAAAAAAAAAAAAAAAAAACAAAAAA NFE2L1 AAAAAAAAAAAAAAAAAAAAAAAAAAAAAAAAAAAAAAAAAAAACAAAAAA False 2 1 1 -1.447871 -1.4439973 -1.4533834 -1.4566587 -1.4470212 -1.4556649 -1.4475373 -1.4465351 -1.440021 -1.4391925 -1.4477884 0.00598933 0.023478173 3 3.8623035 -1.0659208 3.2565625 -1.2232285 3.8677506 1.1517968 3.541686 -1.3508756 3.6828349 1.1328844 3.4300785 -1.2559414 3.721722 -1.1216257 3.931849 -1.0403564 4.1499724 0.95331275 5.250965 -0.7291968 1gV 0.75180197 4.927849 1.1025139082 TRUE
caggagcggatcaaggcggagaggaagcgcatgaggaaccgcatcgctgcctccaagtgccgaaaaaggaagctggagagaatcgcccggctggaggaagtggtgaaaaccttgaaagctcagaactcggagctggcgtccacggccaacatgctcagggaacaggtggcacagcttaaacagaaagtcatgaactaatata 6  False 249 227 306 208 254 194 38 82 21 5 37 19 239.666666666667 -1.42180761388211 -1.10344428068597 -1.45605898861991 -1.72559804853982 -1.3096007167369 -1.49236153402053 0.119874504695717 0.0961308015621678 0.123296037418177 0.237416293068395 0.123206616601972 0.162384591170925 -1.33546938460459 0.0523334747198386 0.0227290896739865 0.0131694872653869 0.0544446243842543 0.0109650073110088 0.0178555208651355 0.0138101557965923 -0.0182758311791408 0.0277986955815683 0.0359748319982699 0.0135254385142114 0.014946393732991 0.0169977788185482 0.0308739161383089 0.00580454966906274 QERIKAERKRMRNRIAASKCRKRKLERIARLEEVVKTLKAQNSELASTANMLREQVAQLKQKVMNAAAAAAAAAAAAAAAAAAAAAAAAAAAAAAAAAAAAAAAAAAAAACAAAAA NFE2L2 AAAAAAAAAAAAAAAAAAAAAAAAAAAAAAAAAAAAAAAAAAAAACAAAAA False 2 1 1 -1.4125837 -1.4054465 -1.4293997 -1.4193659 -1.4165965 -1.4131832 -1.4207171 -1.4269097 -1.4096564 -1.4196395 -1.4173498 0.007444296 0.02918164 1 4.571249 -0.7188084 3.822726 -0.82903224 4.718837 0.77437353 3.8357635 -0.9090946 4.335786 0.7819358 4.5859823 -0.7083632 3.9724925 -0.8708425 3.8783708 -0.91712505 4.49322 0.7311626 4.927019 -0.68921506 1gV 0.75180197 5.372421 0.7929952919 TRUE
caggagcggatcaaggcggagaggaagcgcatgaggaaccgcatcgctgcctccaagtgccgaaaaaggaagctggagagaatcgcccggctggaggaagtggtgaaaaccttgaaagctcagaactcggagctggcgtccacggccaacatgctcagggaacaggtggcacagcttaaacagaaagtcatgaactaagata 7  False 209 214 183 234 224 310 14 19 9 8 14 17 229 -1.65912022273158 -1.4879086736599 -1.55024810756707 -1.629336947451 -1.55625660894414 -1.66549680810747 0.176051631713457 0.143847305039782 0.178249345064488 0.192883629718736 0.169854198130952 0.160780824136587 -1.58459880396682 0.0686334228291351 -0.00334222038557822 0.0193411412025113 0.0105913035830588 0.0164077145493278 0.00730557591765596 0.0199653717794033 -0.0070047721842815 0.0225844369647976 0.00889731622657475 0.0186463404041249 -0.00317672418969925 0.0168299028080869 0.00324181075157032 0.00761245290709654 QERIKAERKRMRNRIAASKCRKRKLERIARLEEVVKTLKAQNSELASTANMLREQVAQLKQKVMNAAAAAAAAAAAAAAAAAAAAAAAAAAAAAAAAAAAAAAAAAAAAAACAAAA NFE2L3 AAAAAAAAAAAAAAAAAAAAAAAAAAAAAAAAAAAAAAAAAAAAAACAAAA False 2 1 1 -1.4635262 -1.4330133 -1.4573462 -1.4504927 -1.4607779 -1.460517 -1.4471608 -1.445555 -1.4509305 -1.4620243 -1.4531344 0.009588834 0.03758823 3 2.8523607 -1.7296681 3.3137228 -1.1109936 3.60915 1.2959714 3.0693731 -1.4418161 3.2602265 1.5064297 2.9501696 -1.5399026 3.233238 -1.2866514 3.4565077 -1.1735227 3.1320522 1.3935509 3.809205 -1.2576071 1gV 0.75180197 4.3268766 1.373611335 TRUE
caggagcggatcaaggcggagaggaagcgcatgaggaaccgcatcgctgcctccaagtgccgaaaaaggaagctggagagaatcgcccggctggaggaagtggtgaaaaccttgaaagctcagaactcggagctggcgtccacggccaacatgctcagggaacaggtggcacagcttaaacagaaagtcatgaactaaagaa 5  False 261 349 389 359 458 402 30 46 588 22 88 27 369.666666666667 -1.50350171069363 -1.37966118107657 -0.581948807183 -1.46984047045864 -1.22889013236056 -1.60496967579944 0.129187387013656 0.101502254675454 0.0612849384058855 0.125764516211698 0.0897863627155112 0.133544207172907 -1.07160932198485 0.0387325337334239 0.0137541256451667 0.0141926062797383 0.0229383820249987 0.0115776935853434 0.115762947914787 0.00686440996071353 0.0116704162492514 0.0147255668764277 0.0448351195098967 0.00985661291427665 0.0031590173980596 0.0139788811220032 0.0601398658455941 0.00429600589427478 QERIKAERKRMRNRIAASKCRKRKLERIARLEEVVKTLKAQNSELASTANMLREQVAQLKQKVMNAAAAAAAAAAAAAAAAAAAAAAAAAAAAAAAAAAAAAAAAAAAAAAACAAA NFIL3 AAAAAAAAAAAAAAAAAAAAAAAAAAAAAAAAAAAAAAAAAAAAAAACAAA False 2 1 1 -1.4398088 -1.4134858 -1.4437666 -1.4303236 -1.4353416 -1.43916 -1.4348924 -1.4294786 -1.4309081 -1.4370431 -1.4334209 0.008357361 0.032760855 7 2.6251757 -1.4708381 3.5176136 -0.9367253 3.3386698 1.2152969 3.91324 -0.953555 3.5457256 1.0718675 3.5731378 -1.0536802 3.7000477 -1.0207493 3.4392953 -1.0505561 3.3609006 1.1028965 4.3743753 -0.8622173 1gV 0.75180197 4.5970945 1.0738381861 TRUE
caggagcggatcaaggcggagaggaagcgcatgaggaaccgcatcgctgcctccaagtgccgaaaaaggaagctggagagaatcgcccggctggaggaagtggtgaaaaccttgaaagctcagaactcggagctggcgtccacggccaacatgctcagggaacaggtggcacagcttaaacagaaagtcatgaactaattta 6  False 143 142 168 184 156 148 48 26 26 19 16 26 156.833333333333 -1.19463616566454 -1.28960710562413 -1.22618386304208 -1.32723829981188 -1.41187237274232 -1.3179235292972 0.122635567996823 0.138567166990988 0.120931269115715 0.143699462325178 0.170606679812067 0.154524276593218 -1.27855909537766 0.056648786152527 0.0476862855510821 0.0134728193882194 0.0332102572166722 0.0158054439828984 0.0436033986109855 0.013545282574681 0.0283674772632489 0.0168255411487783 0.0247476022179356 0.0187289467201791 0.0332058763628114 0.0161749920770682 0.0371861016422693 0.00628318097880488 QERIKAERKRMRNRIAASKCRKRKLERIARLEEVVKTLKAQNSELASTANMLREQVAQLKQKVMNAAAAAAAAAAAAAAAAAAAAAAAAAAAAAAAAAAAAAAAAAAAAAAAACAA NRL AAAAAAAAAAAAAAAAAAAAAAAAAAAAAAAAAAAAAAAAAAAAAAAACAA False 2 1 1 -1.334884 -1.3062247 -1.3405298 -1.336554 -1.3432512 -1.3438009 -1.3490531 -1.3360859 -1.3430775 -1.3528533 -1.3386314 0.012725064 0.04988225 7 2.934336 -0.83161306 2.601329 -0.8570775 2.6798196 -0.93133974 3.3289137 -0.7453526 2.9502277 -0.8535969 3.3278875 -0.74748534 2.82333 -0.9082538 3.04779 -0.8016447 2.8728867 -0.87942934 3.3554268 -0.76843095 1gV 0.75180197 4.050471 0.832422374 TRUE
caggagcggatcaaggcggagaggaagcgcatgaggaaccgcatcgctgcctccaagtgccgaaaaaggaagctggagagaatcgcccggctggaggaagtggtgaaaaccttgaaagctcagaactcggagctggcgtccacggccaacatgctcagggaacaggtggcacagcttaaacagaaagtcatgaactaatgta 5  False 217 225 262 190 232 247 50 16 10 12 163 22 228.833333333333 -1.30306850878058 -1.54872315791951 -1.62190721853737 -1.46159712312891 -0.850952344581048 -1.52070096090047 0.112497187561187 0.152269134638446 0.167660329440515 0.16746123079985 0.0982731388703006 0.150331669899454 -1.27494784087624 0.0541392610233079 0.0357738412373595 0.0123590106398315 0.00365459595464537 0.0173683371762151 -0.000720825477456888 0.0187793161805227 0.0126356166574907 0.0196077687700175 0.0863245658707427 0.0107882785360696 0.0119799342525918 0.0157361265373031 0.0375866427153271 0.00600483784687462 QERIKAERKRMRNRIAASKCRKRKLERIARLEEVVKTLKAQNSELASTANMLREQVAQLKQKVMNAAAAAAAAAAAAAAAAAAAAAAAAAAAAAAAAAAAAAAAAAAAAAAAAACA TEF AAAAAAAAAAAAAAAAAAAAAAAAAAAAAAAAAAAAAAAAAAAAAAAAACA False 2 1 1 -1.429704 -1.4152799 -1.4263678 -1.4194813 -1.4230742 -1.433605 -1.4335798 -1.4281011 -1.426989 -1.4360026 -1.4272184 0.006546559 0.025662512 1 3.4605777 -1.0431294 3.897569 0.85316026 4.0881324 0.87711656 4.5852456 0.7610004 4.0150795 0.87542 3.674477 0.98828524 3.8689291 -0.9674684 4.3118 0.8308949 3.5115988 1.0295444 4.664995 0.8027884 1gV 0.75180197 5.0661163 0.9028807825 TRUE
caggagcggatcaaggcggagaggaagcgcatgaggaaccgcatcgctgcctccaagtgccgaaaaaggaagctggagagaatcgcccggctggaggaagtggtgaaaaccttgaaagctcagaactcggagctggcgtccacggccaacatgctcagggaacaggtggcacagcttaaacagaaagtcatgaactaaagga 6  False 219 286 485 608 433 381 57 104 87 187 65 92 402 -1.26794936145721 -1.10162789562378 -1.1844525565313 -1.0289527796368 -1.30083662711345 -1.22295645153295 0.108398844124554 0.0871650388163556 0.0761575677705624 0.0676931354948678 0.0970272142473275 0.0976956094517677 -1.15838450026611 0.0349564981387032 0.0396320524943764 0.0119087640937881 0.0546518074635878 0.0099423418129684 0.0482776432710519 0.00853026502736533 0.0632932536898399 0.00792608140858128 0.0369369406788286 0.0106515027902036 0.0431466556648418 0.0102263912421127 0.0505152262612409 0.00387718818192066 QERIKAERKRMRNRIAASKCRKRKLERIARLEEVVKTLKAQNSELASTANMLREQVAQLKQKVMNAAAAAAAAAAAAAAAAAAAAAAAAAAAAAAAAAAAAAAAAAAAAAAAAAAC XBP1 AAAAAAAAAAAAAAAAAAAAAAAAAAAAAAAAAAAAAAAAAAAAAAAAAAC False 2 1 1 -1.1233546 -0.95984197 -1.1615945 -1.1344194 -1.1560235 -1.1283343 -1.1250914 -1.1135701 -1.1307622 -1.2172004 -1.1250193 0.06527387 0.2558736 2 0.7256274 -1.9087291 0.47747362 -1.820936 0.7984165 -1.9104407 0.77269864 -1.8503463 0.7976512 1.8861272 0.82014894 -1.6982586 0.74830955 -1.856343 0.7514368 -1.7807348 0.75513583 1.8774891 0.99551547 -1.7586281 1gV 0.75180197 1.8225176 1.834803289 TRUE
caggagcggatcaaggcggagaggaagcgcatgaggaaccgcatcgctgcctccaagtgccgaaaaaggaagctggagagaatcgcccggctggaggaatgggtgaaaaccttgaaagctcagaactcggagctggcgtccacggccaacatgctcagggaacaggtggcacagcttaaacagaaagtcatgaactaacata 7  False 228 193 132 163 172 290 44 14 7 21 15 24 196.333333333333 -1.35416232674374 -1.54327694926855 -1.52894246999468 -1.26676597240405 -1.45914632289253 -1.54263804799822 0.115866910212664 0.162505969887032 0.201668225808854 0.142191041529942 0.171591786212626 0.143487600787289 -1.42799405021846 0.0609783477500776 0.0301606427785727 0.0127292104555401 0.00427580910073952 0.0185359855419654 0.00969198005830585 0.0225884762881442 0.0354480857547436 0.0166489225605856 0.019557938515488 0.0188370902307972 0.00968364646000081 0.0150197163647086 0.0206115741087714 0.00676339284076868 QERIKAERKRMRNRIAASKCRKRKLERIARLEEWVKTLKAQNSELASTANMLREQVAQLKQKVMNCAAAAAAAAAAAAAAAAAAAAAAAAAAAAAAAAAAAAAAAAAAAAAAAAAA ATF1 CAAAAAAAAAAAAAAAAAAAAAAAAAAAAAAAAAAAAAAAAAAAAAAAAAA False 2 1 1 -1.4745358 -1.4747212 -1.4733185 -1.4704802 -1.4719781 -1.4787681 -1.4731526 -1.4744362 -1.471514 -1.4751616 -1.4738066 0.0023225357 0.00910434 1 1.4391409 -4.8720045 2.4980803 -2.91013 1.7768301 5.4176702 1.6261697 -4.8732057 1.5675464 -4.474987 1.5747359 -5.486509 1.6336544 -4.648676 1.683597 -4.6186824 2.0683458 -3.4299583 2.1350532 -3.374235 1gW 0.40337643 3.2070172 4.410605744 TRUE
caggagcggatcaaggcggagaggaagcgcatgaggaaccgcatcgctgcctccaagtgccgaaaaaggaagctggagagaatcgcccggctggaggaatgggtgaaaaccttgaaagctcagaactcggagctggcgtccacggccaacatgctcagggaacaggtggcacagcttaaacagaaagtcatgaactaagtca 7  False 284 223 346 347 523 375 38 29 30 23 57 32 349.666666666667 -1.459712989918 -1.38334482714525 -1.38996207549811 -1.44840043265155 -1.39416775203869 -1.53349168427716 0.11805205734736 0.124428712402745 0.107441897633679 0.124254651749354 0.0972599570327516 0.127260874148756 -1.4287793033942 0.0468703621984728 0.018564781606466 0.0129692720719482 0.0225182127824889 0.0141927635994295 0.025258911006458 0.0120343636054591 0.0141807961248436 0.014548779251553 0.0266911890588759 0.0106770529458746 0.0106410517556849 0.0133211665924553 0.0205244780180624 0.00519861038932434 QERIKAERKRMRNRIAASKCRKRKLERIARLEEWVKTLKAQNSELASTANMLREQVAQLKQKVMNACAAAAAAAAAAAAAAAAAAAAAAAAAAAAAAAAAAAAAAAAAAAAAAAAA ATF2 ACAAAAAAAAAAAAAAAAAAAAAAAAAAAAAAAAAAAAAAAAAAAAAAAAA False 2 1 1 -1.3681085 -1.3847543 -1.3863072 -1.3858504 -1.3748275 -1.3807861 -1.379472 -1.3896042 -1.3717655 -1.384862 -1.3806337 0.007034367 0.02757472 8 2.3107224 -1.180891 2.8371487 -1.0219271 2.6006231 1.1328377 2.682994 -1.1061058 2.5777657 1.0920987 2.6977897 -1.0487823 2.573154 -1.1121647 2.3129797 -1.2805731 2.1881547 1.2766776 2.5718546 -1.1266428 1gW 0.40337643 3.9420204 1.1378701076 TRUE
caggagcggatcaaggcggagaggaagcgcatgaggaaccgcatcgctgcctccaagtgccgaaaaaggaagctggagagaatcgcccggctggaggaatgggtgaaaaccttgaaagctcagaactcggagctggcgtccacggccaacatgctcagggaacaggtggcacagcttaaacagaaagtcatgaactaacaaa 6  False 77 61 77 121 108 121 1262 1058 1119 1420 1315 1837 94.1666666666667 -0.0740032728515544 -0.042769888031784 0.0578262822249166 -0.0336876231442596 -0.0194750881802348 0.0133307164375047 0.114911779416741 0.13566101243907 0.0992608355639005 0.105239987515292 0.123871150342778 0.116523386095593 -0.011696473889162 0.0465911507008175 0.170799708614107 0.0126242791952557 0.175428765586194 0.0154739580762913 0.18742294481749 0.0111180183268023 0.179827265533365 0.0123223825043165 0.177602898297853 0.0135983900366197 0.172556322467843 0.0121972086745371 0.177699741328446 0.00516764174038616 QERIKAERKRMRNRIAASKCRKRKLERIARLEEWVKTLKAQNSELASTANMLREQVAQLKQKVMNAACAAAAAAAAAAAAAAAAAAAAAAAAAAAAAAAAAAAAAAAAAAAAAAAA ATF3 AACAAAAAAAAAAAAAAAAAAAAAAAAAAAAAAAAAAAAAAAAAAAAAAAA False 2 1 1 -0.13681614 -0.16980267 -0.1926192 -0.15452373 -0.15235865 -0.16188478 -0.15068209 -0.15100491 -0.13745737 -0.15498424 -0.15621337 0.016149323 0.06330535 3 -1.5086697 0.76433825 -1.4603294 0.74327826 -1.3308047 -0.7622614 -1.5384265 0.732386 -1.4810728 0.7646018 -1.5640864 -0.6927732 -1.4275364 0.79516053 -1.5754086 0.7352906 -1.5153424 0.76453894 -1.6153502 0.69381607 1gW 0.40337643 -0.09500112 0.744844505 TRUE
caggagcggatcaaggcggagaggaagcgcatgaggaaccgcatcgctgcctccaagtgccgaaaaaggaagctggagagaatcgcccggctggaggaatgggtgaaaaccttgaaagctcagaactcggagctggcgtccacggccaacatgctcagggaacaggtggcacagcttaaacagaaagtcatgaactaattaa 5  False 89 106 181 209 252 134 994 501 683 643 914 477 161.833333333333 -0.184544154655145 -0.398957377356833 -0.323337708366795 -0.399581713756138 -0.372494055839719 -0.419678357567259 0.108379778500809 0.107563480541606 0.0740481765634916 0.0852590513762937 0.0877055965986005 0.114155871673476 -0.350536947658631 0.0378438190796518 0.158655618935386 0.0119066695325655 0.13480080492144 0.0122690576939954 0.144729487636307 0.00829399611057275 0.136985309286141 0.00998284651887859 0.138849002824416 0.00962818951500705 0.127230639696563 0.0119493865985219 0.140117364648648 0.00419743440868053 QERIKAERKRMRNRIAASKCRKRKLERIARLEEWVKTLKAQNSELASTANMLREQVAQLKQKVMNAAACAAAAAAAAAAAAAAAAAAAAAAAAAAAAAAAAAAAAAAAAAAAAAAA ATF4 AAACAAAAAAAAAAAAAAAAAAAAAAAAAAAAAAAAAAAAAAAAAAAAAAA False 2 1 1 -0.5412738 -0.60261244 -0.6654396 -0.60108906 -0.56038356 -0.5810888 -0.57372504 -0.59701437 -0.5597327 -0.58235675 -0.5864716 0.034104537 0.13368979 7 -0.11741674 -1.0418731 0.00067305565 -1.0882503 0.12656522 -1.17256 0.0042312145 0.8789332 -0.10220444 0.88987327 -0.042809844 -0.8762594 -0.057228565 1.0387791 -0.018236637 1.0314865 -0.083423376 0.97990066 -0.047864676 -0.8558752 1gW 0.40337643 1.3729302 0.9853790727 TRUE
caggagcggatcaaggcggagaggaagcgcatgaggaaccgcatcgctgcctccaagtgccgaaaaaggaagctggagagaatcgcccggctggaggaatgggtgaaaaccttgaaagctcagaactcggagctggcgtccacggccaacatgctcagggaacaggtggcacagcttaaacagaaagtcatgaactaagcga 7  False 192 159 275 268 274 279 18 13 8 130 29 23 241.166666666667 -1.56223847419289 -1.5104887145577 -1.6986750345324 -0.904434564047048 -1.40270919229677 -1.54379951024807 0.160477331042998 0.170473289908502 0.184400386408105 0.0870101683865142 0.130095562829698 0.146125913360183 -1.28352438462579 0.0541805793845626 0.00730126846025458 0.0176301388933251 0.00801574705483113 0.0194447652552821 -0.00931944325346565 0.0206543382786146 0.0778728932116418 0.0101878820202997 0.0257535224933967 0.0142816967509896 0.00956206917063701 0.0152958845235523 0.0366353782627055 0.00600942065895486 QERIKAERKRMRNRIAASKCRKRKLERIARLEEWVKTLKAQNSELASTANMLREQVAQLKQKVMNAAAACAAAAAAAAAAAAAAAAAAAAAAAAAAAAAAAAAAAAAAAAAAAAAA ATF5 AAAACAAAAAAAAAAAAAAAAAAAAAAAAAAAAAAAAAAAAAAAAAAAAAA False 2 1 1 -1.4179435 -1.4306628 -1.420798 -1.4233989 -1.4185002 -1.4258134 -1.4110765 -1.413817 -1.4173006 -1.4174078 -1.4196719 0.005744028 0.02251659 6 3.214436 -1.0506134 4.0395546 -0.897829 3.342609 1.0383021 4.3899827 -0.8133512 3.1467495 1.0885619 3.7276325 -0.930547 3.327746 -0.9879068 4.313114 -0.76722527 3.5220547 0.970585 4.3947787 -0.7636189 1gW 0.40337643 5.148567 0.9308540464 TRUE
caggagcggatcaaggcggagaggaagcgcatgaggaaccgcatcgctgcctccaagtgccgaaaaaggaagctggagagaatcgcccggctggaggaatgggtgaaaaccttgaaagctcagaactcggagctggcgtccacggccaacatgctcagggaacaggtggcacagcttaaacagaaagtcatgaactaatgga 5  False 371 332 307 354 389 394 39 21 21 27 26 49 357.833333333333 -1.52924361114722 -1.5808053261437 -1.45698127770123 -1.41003748408465 -1.53669550015531 -1.42104371843375 0.113904841886872 0.132688813954811 0.123269964641082 0.117391107346294 0.128454470840409 0.111885150600455 -1.48401142484663 0.0492225922379204 0.0109261045319966 0.0125136564151216 -4.80564624294466e-06 0.0151349389733601 0.0177522170106942 0.0138072354341761 0.0186726526652681 0.0137451377701477 0.0110447055591449 0.0141015401213421 0.0224116615051654 0.0117116964686918 0.0143984259258858 0.00545950718951061 QERIKAERKRMRNRIAASKCRKRKLERIARLEEWVKTLKAQNSELASTANMLREQVAQLKQKVMNAAAAACAAAAAAAAAAAAAAAAAAAAAAAAAAAAAAAAAAAAAAAAAAAAA ATF6 AAAAACAAAAAAAAAAAAAAAAAAAAAAAAAAAAAAAAAAAAAAAAAAAAA False 2 1 1 -1.4199908 -1.4342248 -1.4314144 -1.4257795 -1.4283105 -1.4274777 -1.4276016 -1.4272978 -1.4218637 -1.4308786 -1.4274839 0.0042659356 0.016722469 8 4.2213964 -0.80877334 3.854988 -0.9626138 4.7559056 0.77843356 4.4258666 -0.8186387 3.5883436 1.0109104 4.225482 -0.8286521 3.8085175 -0.9457034 3.853705 -0.9251499 4.8538547 0.72244847 4.2624607 -0.8499236 1gW 0.40337643 5.591754 0.86512472328 TRUE
caggagcggatcaaggcggagaggaagcgcatgaggaaccgcatcgctgcctccaagtgccgaaaaaggaagctggagagaatcgcccggctggaggaatgggtgaaaaccttgaaagctcagaactcggagctggcgtccacggccaacatgctcagggaacaggtggcacagcttaaacagaaagtcatgaactaaacaa 6  False 139 239 211 222 204 154 17 16 15 7 15 16 194.833333333333 -1.48561487981012 -1.56526087480005 -1.44609313333115 -1.65144336392676 -1.50888298498977 -1.47473115933236 0.169258059005595 0.151391457781381 0.14374915530566 0.204661682578431 0.16765477104052 0.17695588961532 -1.51310552480684 0.0676793112516785 0.0157191839545757 0.0185947951008963 0.00176824752567387 0.0172682263584748 0.0189717774542847 0.0161010708208457 -0.00959317727673276 0.0239635104132065 0.0140979219705036 0.0184048905802551 0.016791871849336 0.0185230448938014 0.0111714636574748 0.00750662794380445 QERIKAERKRMRNRIAASKCRKRKLERIARLEEWVKTLKAQNSELASTANMLREQVAQLKQKVMNAAAAAACAAAAAAAAAAAAAAAAAAAAAAAAAAAAAAAAAAAAAAAAAAAA ATF6B AAAAAACAAAAAAAAAAAAAAAAAAAAAAAAAAAAAAAAAAAAAAAAAAAA False 2 1 1 -1.4127059 -1.4194989 -1.4238533 -1.4265232 -1.4240212 -1.4228597 -1.4196286 -1.407444 -1.4145617 -1.410099 -1.4181197 0.006542489 0.025646558 5 2.4508662 -1.3415048 2.4041348 -1.4141649 2.8426204 1.2426001 2.6912613 -1.3525879 2.1530025 1.6416059 2.5654879 -1.3303667 2.7461457 -1.2521416 3.2073226 -0.99974144 2.9898367 1.1267554 2.7165198 -1.1908362 1gW 0.40337643 4.083421 1.2892304913 TRUE
caggagcggatcaaggcggagaggaagcgcatgaggaaccgcatcgctgcctccaagtgccgaaaaaggaagctggagagaatcgcccggctggaggaatgggtgaaaaccttgaaagctcagaactcggagctggcgtccacggccaacatgctcagggaacaggtggcacagcttaaacagaaagtcatgaactaagaaa 6  False 120 122 152 113 181 190 48 52 56 53 91 61 146.333333333333 -1.1440982297441 -1.05811493277695 -0.981003411186668 -0.913629223277343 -0.948501596661082 -1.13791414439471 0.127333129633494 0.122748348391575 0.100277953562005 0.127445313434016 0.113341725655807 0.121583081994975 -1.02498785983097 0.0479711153874594 0.0532384144646705 0.0139888964165212 0.0596150445112956 0.0140010955454009 0.0710655969857646 0.0112319437887351 0.0767963052082836 0.0149223687458938 0.0756157545462809 0.0124424855071274 0.0520485491051695 0.0127268376939327 0.0653108695705573 0.00532070005742027 QERIKAERKRMRNRIAASKCRKRKLERIARLEEWVKTLKAQNSELASTANMLREQVAQLKQKVMNAAAAAAACAAAAAAAAAAAAAAAAAAAAAAAAAAAAAAAAAAAAAAAAAAA ATF7 AAAAAAACAAAAAAAAAAAAAAAAAAAAAAAAAAAAAAAAAAAAAAAAAAA False 2 1 1 -0.9724644 -1.0077225 -1.049368 -1.0082425 -0.98036945 -1.0008926 -0.9850621 -0.9948104 -0.9755635 -1.0208368 -0.9995333 0.023542752 0.09228759 1 0.8702601 -1.0522074 1.0159646 -0.98917377 1.1227838 1.0121257 1.0934384 -0.9305495 0.85570717 1.0903684 0.9801152 -1.0083544 0.8564248 -1.1049584 0.93110335 -1.035341 0.84323955 1.0997854 1.0649391 -0.9821246 1gW 0.40337643 2.370099 1.0304988687 TRUE
caggagcggatcaaggcggagaggaagcgcatgaggaaccgcatcgctgcctccaagtgccgaaaaaggaagctggagagaatcgcccggctggaggaatgggtgaaaaccttgaaagctcagaactcggagctggcgtccacggccaacatgctcagggaacaggtggcacagcttaaacagaaagtcatgaactaactaa 6  False 195 150 198 240 282 277 19 19 60 71 31 47 223.666666666667 -1.55112433626034 -1.39055583065279 -1.03623754918142 -1.03958208981857 -1.39165787502769 -1.32829904207321 0.156999745156236 0.150774938083562 0.0940573056488303 0.098254346566749 0.126991994753184 0.119168838919859 -1.21941444523297 0.0480234852603082 0.008522274531062 0.0172480891558414 0.0216957011119836 0.0171979040176213 0.0648789257271347 0.0105351807894075 0.0620486846917889 0.0115044449328847 0.0269667196117529 0.0139409916788816 0.0321198085898537 0.0124741242467447 0.0437461105326028 0.00532650864417552 QERIKAERKRMRNRIAASKCRKRKLERIARLEEWVKTLKAQNSELASTANMLREQVAQLKQKVMNAAAAAAAACAAAAAAAAAAAAAAAAAAAAAAAAAAAAAAAAAAAAAAAAAA BACH1 AAAAAAAACAAAAAAAAAAAAAAAAAAAAAAAAAAAAAAAAAAAAAAAAAA False 2 1 1 -1.3861579 -1.4014437 -1.3870258 -1.375145 -1.3779751 -1.3712344 -1.3679976 -1.3729506 -1.3759052 -1.3796254 -1.3795459 0.009776506 0.0383239 2 3.9576802 -0.7384144 3.0386853 -1.0239766 3.692154 0.80029154 3.634162 -0.78227496 3.4206748 0.8330188 3.2511044 -0.83999205 3.0851307 -0.88822186 3.4501967 -0.804006 2.8168054 1.0074649 4.217248 -0.67314315 1gW 0.40337643 4.8630857 0.83908040332 TRUE
caggagcggatcaaggcggagaggaagcgcatgaggaaccgcatcgctgcctccaagtgccgaaaaaggaagctggagagaatcgcccggctggaggaatgggtgaaaaccttgaaagctcagaactcggagctggcgtccacggccaacatgctcagggaacaggtggcacagcttaaacagaaagtcatgaactaatcta 6  False 142 155 124 127 122 198 11 23 8 7 7 11 144.666666666667 -1.61723073147009 -1.34719579030449 -1.47352229622312 -1.49880921429887 -1.58118598361293 -1.66161960954341 0.199649415242332 0.141360812996914 0.191514380000461 0.21395304138747 0.234661853788683 0.19652182598457 -1.5012211569284 0.0770843750322523 0.00125978504603572 0.0219336083035327 0.0266414952975998 0.0161240967807692 0.0158994888321986 0.0214511632366883 0.00827851217650541 0.0250514208162098 0.00616060667655352 0.0257608281323334 -0.00277087432948639 0.0205711299761614 0.0124896143058909 0.00854978741577332 QERIKAERKRMRNRIAASKCRKRKLERIARLEEWVKTLKAQNSELASTANMLREQVAQLKQKVMNAAAAAAAAACAAAAAAAAAAAAAAAAAAAAAAAAAAAAAAAAAAAAAAAAA BACH2 AAAAAAAAACAAAAAAAAAAAAAAAAAAAAAAAAAAAAAAAAAAAAAAAAA False 2 1 1 -1.443866 -1.4418848 -1.4461691 -1.4494793 -1.4315525 -1.438984 -1.4372476 -1.4406093 -1.4375522 -1.440283 -1.4407628 0.0050222445 0.019687198 9 2.7866755 -1.4289539 2.6574802 -1.4744207 4.2281427 0.9799395 3.2346406 1.3531338 3.3729439 1.0980812 4.0471807 -0.92915154 3.6101446 1.0637416 3.465149 -1.1251874 3.6801448 1.0549943 5.03075 0.7671454 1gW 0.40337643 5.0180264 1.12747493771 TRUE
caggagcggatcaaggcggagaggaagcgcatgaggaaccgcatcgctgcctccaagtgccgaaaaaggaagctggagagaatcgcccggctggaggaatgggtgaaaaccttgaaagctcagaactcggagctggcgtccacggccaacatgctcagggaacaggtggcacagcttaaacagaaagtcatgaactaaacta 7  False 320 347 512 434 411 320 9901 12210 10925 10301 9659 9998 390.666666666667 0.109129940479102 0.151043365963871 0.166403937764777 0.158804224016222 0.17221021962305 0.228793316337941 0.0657287428101154 0.0658284272099235 0.0547405291948251 0.063601891773926 0.071807121657901 0.0819341546594594 0.160443975179073 0.0268601918785109 0.190918836755235 0.00722100035870793 0.197535766802224 0.0075086150734136 0.199584522516443 0.00613138307117236 0.202365829302476 0.00744704419812455 0.198645825344107 0.00788287866068138 0.195110097985386 0.00857654429243387 0.196792641083725 0.00297918910819558 QERIKAERKRMRNRIAASKCRKRKLERIARLEEWVKTLKAQNSELASTANMLREQVAQLKQKVMNAAAAAAAAAACAAAAAAAAAAAAAAAAAAAAAAAAAAAAAAAAAAAAAAAA BATF AAAAAAAAAACAAAAAAAAAAAAAAAAAAAAAAAAAAAAAAAAAAAAAAAA False 2 1 1 -0.02083838 -0.03201008 -0.0558393 -0.029638171 -0.012951493 -0.026167989 -0.009298086 -0.018801093 -0.015418291 -0.034281373 -0.025524426 0.013522596 0.05300858 1 -2.3047562 -0.67549956 -2.2771907 -0.6851399 -2.0570226 -0.7120695 -2.2309246 -0.7008822 -2.0821214 -0.78256917 -2.2150042 -0.69739187 -2.1605842 -0.75939703 -2.4086432 -0.67931414 -2.2752166 -0.6988256 -2.4050426 -0.6390232 1gW 0.40337643 -0.834949 0.70301121 TRUE
caggagcggatcaaggcggagaggaagcgcatgaggaaccgcatcgctgcctccaagtgccgaaaaaggaagctggagagaatcgcccggctggaggaatgggtgaaaaccttgaaagctcagaactcggagctggcgtccacggccaacatgctcagggaacaggtggcacagcttaaacagaaagtcatgaactaaccga 7  False 88 250 191 218 234 141 710 880 1009 438 538 501 187 -0.278261209277882 -0.47969810576769 -0.228231330061898 -0.516030236068435 -0.505376616850998 -0.420224829306095 0.109545978505487 0.0759572722257749 0.0720754029452089 0.0849769434802674 0.0914408936974979 0.111868614184249 -0.40113195655739 0.0356429619542332 0.148359805321502 0.0120347889867353 0.125591241878853 0.00866394570465839 0.155382173068407 0.00807302947133286 0.123350537296206 0.0099498149546947 0.124261353571979 0.0100382448564881 0.127173437189353 0.0117099655018366 0.134505636328836 0.00395332708411642 QERIKAERKRMRNRIAASKCRKRKLERIARLEEWVKTLKAQNSELASTANMLREQVAQLKQKVMNAAAAAAAAAAACAAAAAAAAAAAAAAAAAAAAAAAAAAAAAAAAAAAAAAA BATF2 AAAAAAAAAAACAAAAAAAAAAAAAAAAAAAAAAAAAAAAAAAAAAAAAAA False 2 1 1 -0.3271091 -0.3771881 -0.4179201 -0.37488854 -0.34799683 -0.36232257 -0.3393873 -0.35173678 -0.33011281 -0.36649644 -0.35951585 0.026934875 0.10558471 9 -0.58434516 -1.0750997 -0.5217424 -1.0104672 -0.42887402 0.99205846 -0.5475191 -0.9628558 -0.5690243 1.0440123 -0.57284087 -0.95512176 -0.5810875 -1.0567551 -0.60734296 -0.9880196 -0.6056827 1.0313388 -0.57152426 -0.9569835 1gW 0.40337643 0.84770316 1.0072712329 TRUE
caggagcggatcaaggcggagaggaagcgcatgaggaaccgcatcgctgcctccaagtgccgaaaaaggaagctggagagaatcgcccggctggaggaatgggtgaaaaccttgaaagctcagaactcggagctggcgtccacggccaacatgctcagggaacaggtggcacagcttaaacagaaagtcatgaactaaaaca 7  False 169 184 240 231 277 231 11906 8175 8799 8449 12828 11928 222 0.346275045661864 0.214937224725442 0.319410884655327 0.276987452557568 0.369936606956076 0.378781886213788 0.0822218368579744 0.0834147160453224 0.0658683563743891 0.0799237043494053 0.0829010463078291 0.0910076901913829 0.31606420190248 0.0325314176189096 0.216971744758323 0.00903294187689357 0.20482371839593 0.00951456719822718 0.216722541051075 0.0073777899326201 0.216203715281605 0.00935813923402612 0.220351933086272 0.00910075315372623 0.210810310164855 0.00952632622039729 0.214053205958551 0.00360821119531743 QERIKAERKRMRNRIAASKCRKRKLERIARLEEWVKTLKAQNSELASTANMLREQVAQLKQKVMNAAAAAAAAAAAACAAAAAAAAAAAAAAAAAAAAAAAAAAAAAAAAAAAAAA BATF3 AAAAAAAAAAAACAAAAAAAAAAAAAAAAAAAAAAAAAAAAAAAAAAAAAA False 2 1 1 0.19932735 0.19706452 0.18645298 0.2064184 0.20048535 0.19452012 0.19041896 0.19399798 0.20670104 0.20032084 0.19757076 0.006479598 0.025400026 9 -4.056425 0.7303225 -4.079797 0.76337874 -3.9078083 -0.7593894 -4.185151 0.77395785 -3.9007943 -0.8033745 -4.2315865 0.6925307 -4.0826573 0.73090553 -4.239864 0.7454422 -4.0212026 -0.7727252 -4.241886 0.73079693 1gW 0.40337643 -2.6880155 0.750282386 TRUE
caggagcggatcaaggcggagaggaagcgcatgaggaaccgcatcgctgcctccaagtgccgaaaaaggaagctggagagaatcgcccggctggaggaatgggtgaaaaccttgaaagctcagaactcggagctggcgtccacggccaacatgctcagggaacaggtggcacagcttaaacagaaagtcatgaactaaatca 7  False 289 230 280 289 325 307 19 17 17 21 22 28 286.666666666667 -1.66451280307418 -1.53813537550887 -1.49069129734199 -1.42327717657286 -1.53299347814403 -1.51362477079507 0.152274777760862 0.148562359130582 0.134444648980671 0.13088451809475 0.138828499222606 0.135692857672332 -1.52037078169124 0.0569498230920758 -0.00393465259899806 0.0167290013139295 0.0048622745514473 0.0169455297109334 0.0139764215115568 0.0150588906774347 0.017122438160962 0.0153250597414057 0.0114511080111623 0.015240385476388 0.012720641935644 0.0142037933854404 0.0103656401445174 0.00631657038925753 QERIKAERKRMRNRIAASKCRKRKLERIARLEEWVKTLKAQNSELASTANMLREQVAQLKQKVMNAAAAAAAAAAAAACAAAAAAAAAAAAAAAAAAAAAAAAAAAAAAAAAAAAA CEBPA AAAAAAAAAAAAACAAAAAAAAAAAAAAAAAAAAAAAAAAAAAAAAAAAAA False 2 1 1 -1.4214898 -1.4217446 -1.4291563 -1.4206328 -1.4149954 -1.4142351 -1.4248328 -1.4255102 -1.4186022 -1.4164902 -1.420769 0.0048288354 0.018929034 8 3.7023177 -0.92971534 4.2165823 0.8162471 3.814412 0.95650005 3.3778148 1.0399063 3.1805086 1.0569477 3.4295573 0.95209175 3.6778212 0.9631187 4.2216 0.83559185 4.0040774 0.8598434 4.543857 0.7350532 1gW 0.40337643 5.223556 0.9145015403 TRUE
caggagcggatcaaggcggagaggaagcgcatgaggaaccgcatcgctgcctccaagtgccgaaaaaggaagctggagagaatcgcccggctggaggaatgggtgaaaaccttgaaagctcagaactcggagctggcgtccacggccaacatgctcagggaacaggtggcacagcttaaacagaaagtcatgaactaatcaa 5  False 128 116 157 132 223 190 23 20 3 6 23 25 157.666666666667 -1.37473456022155 -1.30608023349984 -1.81748712667306 -1.55149159901888 -1.410242988749 -1.40421132225702 0.154156360880032 0.154938821704579 0.292702479440688 0.226537339669076 0.144084603234279 0.149741579086221 -1.41700164002313 0.0693941073932291 0.0279005644784021 0.0169357131997436 0.0313312760300287 0.0176728507943536 -0.0226273608260035 0.0327850507426675 0.0021100156659441 0.0265248962568244 0.0249264735612568 0.0158173927313137 0.0241736103768848 0.0156743581573486 0.0218307935720908 0.00769682397854575 QERIKAERKRMRNRIAASKCRKRKLERIARLEEWVKTLKAQNSELASTANMLREQVAQLKQKVMNAAAAAAAAAAAAAACAAAAAAAAAAAAAAAAAAAAAAAAAAAAAAAAAAAA CEBPB AAAAAAAAAAAAAACAAAAAAAAAAAAAAAAAAAAAAAAAAAAAAAAAAAA False 2 1 1 -1.3000796 -1.3090918 -1.3285546 -1.2994877 -1.2989681 -1.2954308 -1.3006216 -1.2883289 -1.2969172 -1.3257612 -1.304324 0.013093683 0.05132724 6 1.8748049 -1.1725204 2.280418 -0.9859574 2.1595125 1.1123319 2.541668 -0.87131345 2.1072538 1.0430447 2.23188 -0.96407133 1.8674669 -1.181548 2.3409576 -0.9046606 1.7948549 1.2221615 1.9631172 -1.2039356 1gW 0.40337643 3.522895 1.06615448174 TRUE
caggagcggatcaaggcggagaggaagcgcatgaggaaccgcatcgctgcctccaagtgccgaaaaaggaagctggagagaatcgcccggctggaggaatgggtgaaaaccttgaaagctcagaactcggagctggcgtccacggccaacatgctcagggaacaggtggcacagcttaaacagaaagtcatgaactaagcaa 6  False 140 142 134 193 152 220 15 14 5 22 46 37 163.5 -1.52375378733721 -1.45920553136672 -1.62830782449276 -1.30022307729529 -1.09646545153503 -1.33093805566239 0.177133941384936 0.168265303065853 0.233070260660578 0.136316814679721 0.132336333673448 0.131474012376595 -1.33529513540899 0.0627003240485417 0.0115292199729203 0.0194600444127638 0.0138652819539778 0.0191929147403709 -0.00143774523649687 0.0261057587792391 0.0315306466359201 0.0159611186955858 0.0593725033588183 0.0145276852304029 0.0318435670513895 0.0137621812922638 0.0308932429289741 0.00695438526018842 QERIKAERKRMRNRIAASKCRKRKLERIARLEEWVKTLKAQNSELASTANMLREQVAQLKQKVMNAAAAAAAAAAAAAAACAAAAAAAAAAAAAAAAAAAAAAAAAAAAAAAAAAA CEBPD AAAAAAAAAAAAAAACAAAAAAAAAAAAAAAAAAAAAAAAAAAAAAAAAAA False 2 1 1 -1.3388758 -1.3489646 -1.3584272 -1.3533883 -1.3444153 -1.3385942 -1.3377444 -1.3504201 -1.3490437 -1.3526478 -1.3472521 0.0070820125 0.02776149 3 4.2552824 -0.5807748 4.922899 -0.5172576 3.9165344 0.67700124 4.02901 -0.6515945 3.4804 0.72635317 4.1029615 -0.59629536 3.843882 -0.6427585 3.9509172 -0.6481863 3.9141665 0.65842545 4.391804 -0.5866899 1gW 0.40337643 5.4874873 0.628533684 TRUE
caggagcggatcaaggcggagaggaagcgcatgaggaaccgcatcgctgcctccaagtgccgaaaaaggaagctggagagaatcgcccggctggaggaatgggtgaaaaccttgaaagctcagaactcggagctggcgtccacggccaacatgctcagggaacaggtggcacagcttaaacagaaagtcatgaactaataca 6  False 183 160 189 214 180 156 61 69 45 46 88 33 180.333333333333 -1.19664458519166 -1.05490673502495 -1.10440956561468 -1.12686671997218 -0.956658387927919 -1.26246454522376 0.110138598957694 0.108465018414156 0.101616459565796 0.110141190964491 0.114018087281179 0.144167275061543 -1.10755999301384 0.0460409458222312 0.047465639339003 0.0120998946363341 0.0599809824961475 0.0123718901805973 0.057243107191312 0.0113818673129139 0.0518286663803622 0.0128962566091926 0.074720314173064 0.012516735477053 0.0390111041740482 0.0150908619881889 0.0561524093134027 0.00510661595215001 QERIKAERKRMRNRIAASKCRKRKLERIARLEEWVKTLKAQNSELASTANMLREQVAQLKQKVMNAAAAAAAAAAAAAAAACAAAAAAAAAAAAAAAAAAAAAAAAAAAAAAAAAA CEBPE AAAAAAAAAAAAAAAACAAAAAAAAAAAAAAAAAAAAAAAAAAAAAAAAAA False 2 1 1 -1.1552918 -1.1846801 -1.2107577 -1.1720105 -1.1618016 -1.1732994 -1.1712384 -1.1726433 -1.1548654 -1.1767064 -1.1733295 0.016148174 0.06330084 10 1.3318571 -1.1279981 1.4837865 -1.0845661 1.6233214 1.0660962 1.6563978 -0.95057005 1.4113708 -1.0818352 1.620434 -0.9635463 1.3646791 -1.1456221 1.4508005 -1.0741974 1.4073007 -1.0713536 1.5889121 -0.99320555 1gW 0.40337643 2.9005876 1.0558990648 TRUE
caggagcggatcaaggcggagaggaagcgcatgaggaaccgcatcgctgcctccaagtgccgaaaaaggaagctggagagaatcgcccggctggaggaatgggtgaaaaccttgaaagctcagaactcggagctggcgtccacggccaacatgctcagggaacaggtggcacagcttaaacagaaagtcatgaactaacaca 7  False 288 277 203 407 419 259 21 22 9 17 36 51 308.833333333333 -1.63466906062362 -1.51843939286146 -1.57956776833591 -1.57460094419893 -1.46349186004708 -1.28385613205003 0.146375584877788 0.132741378667689 0.177334978052601 0.136906342490857 0.114574989287154 0.118276028974296 -1.48694472995395 0.0545352761345042 -0.000656000585779914 0.0160809123333167 0.0071088655526334 0.015140934683909 0.00402153620640733 0.0198629552609665 -0.000595820750953907 0.0160301455679493 0.0190808919313349 0.0125778713482262 0.0367719171992933 0.0123806684214582 0.0140730793808471 0.00604876172914967 QERIKAERKRMRNRIAASKCRKRKLERIARLEEWVKTLKAQNSELASTANMLREQVAQLKQKVMNAAAAAAAAAAAAAAAAACAAAAAAAAAAAAAAAAAAAAAAAAAAAAAAAAA CREB3 AAAAAAAAAAAAAAAAACAAAAAAAAAAAAAAAAAAAAAAAAAAAAAAAAA False 2 1 1 -1.4229109 -1.4336025 -1.4388964 -1.421971 -1.4244372 -1.4151448 -1.4149914 -1.4246886 -1.4221166 -1.4256767 -1.4244435 0.007333629 0.028747825 8 2.9327698 -1.1829392 3.3681374 -1.0972506 3.3614717 1.1609883 3.3885393 -1.0447772 2.8104224 1.2606862 3.8642406 -0.84878683 3.438623 -0.97539735 3.988079 -0.88028276 3.6875796 0.9523242 3.4421325 -1.0201969 1gW 0.40337643 4.834901 1.0423629519 TRUE
caggagcggatcaaggcggagaggaagcgcatgaggaaccgcatcgctgcctccaagtgccgaaaaaggaagctggagagaatcgcccggctggaggaatgggtgaaaaccttgaaagctcagaactcggagctggcgtccacggccaacatgctcagggaacaggtggcacagcttaaacagaaagtcatgaactaacgga 6  False 259 226 211 205 229 369 27 22 314 17 14 22 249.833333333333 -1.53165036447216 -1.462691207011 -0.586362240994265 -1.38717246054231 -1.56269166138674 -1.64053743443995 0.13425665753637 0.135846446630054 0.0736331998512517 0.146758347889265 0.169433462190524 0.144392628603179 -1.11002252698742 0.0486025507248809 0.0106616971223958 0.0147495194762778 0.0134676938937288 0.0154951093329833 0.115268607546614 0.00824751535443496 0.0213498818507802 0.0171837011870634 0.00819088577220034 0.0186001526404322 -0.000564075354050397 0.0151144511084932 0.0558792781896258 0.00539073549455656 QERIKAERKRMRNRIAASKCRKRKLERIARLEEWVKTLKAQNSELASTANMLREQVAQLKQKVMNAAAAAAAAAAAAAAAAAACAAAAAAAAAAAAAAAAAAAAAAAAAAAAAAAA CREB3L1 AAAAAAAAAAAAAAAAAACAAAAAAAAAAAAAAAAAAAAAAAAAAAAAAAA False 2 1 1 -1.3848176 -1.3865448 -1.3845742 -1.3908627 -1.3821087 -1.3903198 -1.3880361 -1.3861041 -1.3902509 -1.4013779 -1.3884995 0.005347895 0.020963749 8 2.4460611 -1.1883669 2.9636383 -0.98536736 3.306491 0.8847271 3.013308 -1.005964 2.5809355 1.1221521 3.4784198 -0.84438604 3.3359504 -0.8878639 3.339738 -0.87423927 3.7784238 0.79567045 3.1178823 -0.99627775 1gW 0.40337643 4.5427866 0.9585014972 TRUE
caggagcggatcaaggcggagaggaagcgcatgaggaaccgcatcgctgcctccaagtgccgaaaaaggaagctggagagaatcgcccggctggaggaatgggtgaaaaccttgaaagctcagaactcggagctggcgtccacggccaacatgctcagggaacaggtggcacagcttaaacagaaagtcatgaactaaacga 7  False 132 214 209 205 203 141 7 13 9 1 18 17 184 -1.72644966651142 -1.59187760091494 -1.58780178792668 -2.16148333583531 -1.45430455780532 -1.43030321860211 0.242270480007374 0.165548820982949 0.177094009716408 0.504251256395966 0.157847321266399 0.175802191832973 -1.55266192627587 0.0786076397572486 -0.01073907474335 0.0266159848529517 -0.00126774709521948 0.0188830635229127 0.0030992592560535 0.019835964853695 -0.0693129451590191 0.059041976403602 0.0200894602615879 0.0173282433793209 0.0214424135322077 0.0184022803582849 0.00678407875162806 0.00871873980815136 QERIKAERKRMRNRIAASKCRKRKLERIARLEEWVKTLKAQNSELASTANMLREQVAQLKQKVMNAAAAAAAAAAAAAAAAAAACAAAAAAAAAAAAAAAAAAAAAAAAAAAAAAA CREB3L2 AAAAAAAAAAAAAAAAAAACAAAAAAAAAAAAAAAAAAAAAAAAAAAAAAA False 2 1 1 -1.4352952 -1.4416448 -1.4492981 -1.443411 -1.4334972 -1.4389899 -1.4315429 -1.4422406 -1.4297732 -1.4478539 -1.4393547 0.0067072734 0.026292512 3 2.6528006 -1.4103714 2.791192 -1.4012223 3.8240113 1.1158556 2.7822442 -1.4830081 2.5642688 -1.4633096 3.2909455 -1.1427094 2.7726574 -1.3318439 3.0393715 -1.2990365 2.2461145 -1.6381353 2.2142072 -1.851001 1gW 0.40337643 4.2244825 1.413649329 TRUE
caggagcggatcaaggcggagaggaagcgcatgaggaaccgcatcgctgcctccaagtgccgaaaaaggaagctggagagaatcgcccggctggaggaatgggtgaaaaccttgaaagctcagaactcggagctggcgtccacggccaacatgctcagggaacaggtggcacagcttaaacagaaagtcatgaactaagtta 7  False 181 136 190 221 216 146 61 8 10 2 20 11 181.666666666667 -1.19347744303622 -1.60069580061126 -1.53107592429256 -1.99258683150254 -1.44168625197282 -1.57066626262507 0.110378485371293 0.208419859704357 0.170245340538941 0.360864455247448 0.151220789097856 0.202418045323292 -1.41267450034358 0.0681333493569368 0.0478135835360582 0.0121262487061761 -0.00227358104821637 0.0237730805140514 0.00945301588025488 0.0190688583811702 -0.0495371224972398 0.0422530442539697 0.0214746790460822 0.0166007925663697 0.0067497634513323 0.021188322971276 0.0223107368078368 0.00755698742686434 QERIKAERKRMRNRIAASKCRKRKLERIARLEEWVKTLKAQNSELASTANMLREQVAQLKQKVMNAAAAAAAAAAAAAAAAAAAACAAAAAAAAAAAAAAAAAAAAAAAAAAAAAA CREB3L3 AAAAAAAAAAAAAAAAAAAACAAAAAAAAAAAAAAAAAAAAAAAAAAAAAA False 2 1 1 -1.4268199 -1.4344051 -1.4351419 -1.4252858 -1.4228463 -1.4174362 -1.4279242 -1.4206161 -1.413039 -1.4214224 -1.4244937 0.0069731865 0.027334891 7 3.5235848 -1.0068929 3.2305999 -1.1500343 3.354463 1.1319951 3.487936 -1.0355874 2.2937922 1.5303228 3.7763948 -0.8785528 2.7404408 -1.3169011 4.0006094 -0.85752815 2.6460037 1.2631042 4.0494633 -0.8467062 1gW 0.40337643 4.7170305 1.1017625135 TRUE
caggagcggatcaaggcggagaggaagcgcatgaggaaccgcatcgctgcctccaagtgccgaaaaaggaagctggagagaatcgcccggctggaggaatgggtgaaaaccttgaaagctcagaactcggagctggcgtccacggccaacatgctcagggaacaggtggcacagcttaaacagaaagtcatgaactaactta 7  False 159 171 198 212 202 156 17 10 12 8 13 8 183 -1.52435862918734 -1.60230266979242 -1.4911956353039 -1.60235293614326 -1.54772440848989 -1.68551556695888 0.166899631222993 0.187050718630422 0.157649597772663 0.194206100649638 0.176518059499045 0.226786695063367 -1.56180844214935 0.0739691054897278 0.011462771672983 0.0183356967652816 -0.00245686603110382 0.0213356433524134 0.0139199315709716 0.0176580330730857 -0.00384525728233945 0.0227392829795698 0.00983396846017837 0.0193778891608978 -0.00527220894428437 0.0237391371550705 0.00576959603343097 0.00820425834687611 QERIKAERKRMRNRIAASKCRKRKLERIARLEEWVKTLKAQNSELASTANMLREQVAQLKQKVMNAAAAAAAAAAAAAAAAAAAAACAAAAAAAAAAAAAAAAAAAAAAAAAAAAA CREB3L4 AAAAAAAAAAAAAAAAAAAAACAAAAAAAAAAAAAAAAAAAAAAAAAAAAA False 2 1 1 -1.4027886 -1.4153559 -1.4218174 -1.4181697 -1.4147859 -1.4311212 -1.40866 -1.4266245 -1.4080753 -1.4114987 -1.4158897 0.008777035 0.03440598 2 3.558147 -0.88155377 3.3530383 -0.9921008 3.1691418 -1.1014967 3.2457905 -1.0670782 2.9354892 -1.1439098 3.6716352 -0.9741724 2.9501138 -1.101111 2.4386625 -1.4560816 3.4966025 -0.93224 3.460074 -0.9413313 1gW 0.40337643 4.6345716 1.0591075815 TRUE
caggagcggatcaaggcggagaggaagcgcatgaggaaccgcatcgctgcctccaagtgccgaaaaaggaagctggagagaatcgcccggctggaggaatgggtgaaaaccttgaaagctcagaactcggagctggcgtccacggccaacatgctcagggaacaggtggcacagcttaaacagaaagtcatgaactaacgta 6  False 963 924 1355 1133 1168 950 6222 5546 5174 4361 4215 3736 1082.16666666667 -0.342282047444925 -0.333491285545035 -0.319988838599364 -0.338357019687858 -0.373964588314263 -0.389934174029044 0.0501333998818408 0.0501829431343832 0.0478238239624553 0.0493658680042247 0.0537186158351646 0.0636985398833489 -0.345804600137424 0.0211499627599581 0.14132643642375 0.00550768633405702 0.142268090782729 0.00572403776328238 0.145104588200763 0.00535665600890546 0.144154011191483 0.00578017085109653 0.138687569963778 0.00589714948422204 0.130344143565836 0.00666771202978213 0.140642251375264 0.00234584097456204 QERIKAERKRMRNRIAASKCRKRKLERIARLEEWVKTLKAQNSELASTANMLREQVAQLKQKVMNAAAAAAAAAAAAAAAAAAAAAACAAAAAAAAAAAAAAAAAAAAAAAAAAAA CREB5 AAAAAAAAAAAAAAAAAAAAAACAAAAAAAAAAAAAAAAAAAAAAAAAAAA False 2 1 1 -0.3328005 -0.37579966 -0.42031753 -0.37222862 -0.3456546 -0.35819268 -0.34693754 -0.35471046 -0.33352458 -0.37431848 -0.36144853 0.025969716 0.10180129 4 -0.6235074 -0.98478824 -0.5549532 -0.95613354 -0.4385925 -0.9569807 -0.5915111 0.90230715 -0.59728545 1.0044166 -0.58900476 -0.9460633 -0.588245 1.0117706 -0.6312848 0.93872803 -0.6327471 0.9737135 -0.58654714 -0.8997804 1gW 0.40337643 0.82333374 0.957468196115 TRUE
caggagcggatcaaggcggagaggaagcgcatgaggaaccgcatcgctgcctccaagtgccgaaaaaggaagctggagagaatcgcccggctggaggaatgggtgaaaaccttgaaagctcagaactcggagctggcgtccacggccaacatgctcagggaacaggtggcacagcttaaacagaaagtcatgaactaattca 6  False 164 120 148 155 235 201 12 14 6 6 8 16 170.5 -1.63366660035796 -1.41308663614565 -1.60485966551316 -1.59538955907091 -1.73335655689843 -1.55424800150587 0.190666285921588 0.17214789869446 0.214224440595972 0.223654961468687 0.21001568430722 0.171253773762214 -1.57557048137639 0.0791057009264836 -0.000545869680662447 0.0209467161575075 0.0191257605420783 0.0196357768486811 0.00118863867195865 0.0239948741420951 -0.0030299265527079 0.026187403184601 -0.0105444517806107 0.0230552084251608 0.00846836229791578 0.0179261698863272 0.00424318410170643 0.00877398209448019 QERIKAERKRMRNRIAASKCRKRKLERIARLEEWVKTLKAQNSELASTANMLREQVAQLKQKVMNAAAAAAAAAAAAAAAAAAAAAAACAAAAAAAAAAAAAAAAAAAAAAAAAAA CREBL2 AAAAAAAAAAAAAAAAAAAAAAACAAAAAAAAAAAAAAAAAAAAAAAAAAA False 2 1 1 -1.446618 -1.4474273 -1.4593855 -1.4471151 -1.4439466 -1.4380939 -1.4476621 -1.4319692 -1.4583375 -1.4512004 -1.4471756 0.008263869 0.03239437 7 2.81211 -1.4483044 2.970312 -1.3800317 2.8762522 -1.6737366 3.727363 -1.1460648 3.2792497 1.238321 3.8664188 -0.9667789 2.434745 -1.716472 3.3968673 -1.0806121 1.8816333 2.5395837 2.898077 -1.4578056 1gW 0.40337643 4.4210043 1.4647710606 TRUE
caggagcggatcaaggcggagaggaagcgcatgaggaaccgcatcgctgcctccaagtgccgaaaaaggaagctggagagaatcgcccggctggaggaatgggtgaaaaccttgaaagctcagaactcggagctggcgtccacggccaacatgctcagggaacaggtggcacagcttaaacagaaagtcatgaactaaagta 6  False 214 230 233 263 350 207 17 31 11 4 30 25 249.5 -1.60997681577713 -1.37354111464069 -1.56180457504182 -1.85070269792932 -1.46418672578118 -1.42979463228953 0.162601873275782 0.121358423215084 0.161907872090917 0.259941877855677 0.124218939227815 0.147842200681998 -1.4910416563146 0.0609454395958429 0.00205670471285818 0.0178635424177063 0.0236364576898513 0.0138425559360945 0.00601115786800493 0.0181349943201067 -0.0329241353004419 0.0304361804239337 0.0190046106079661 0.0136365697814275 0.0214956503423572 0.0154755387141064 0.0136186701775947 0.00675974284395889 QERIKAERKRMRNRIAASKCRKRKLERIARLEEWVKTLKAQNSELASTANMLREQVAQLKQKVMNAAAAAAAAAAAAAAAAAAAAAAAACAAAAAAAAAAAAAAAAAAAAAAAAAA CREBRF AAAAAAAAAAAAAAAAAAAAAAAACAAAAAAAAAAAAAAAAAAAAAAAAAA False 2 1 1 -1.4183576 -1.41916 -1.4475611 -1.4407128 -1.4360366 -1.4393773 -1.4285789 -1.4293137 -1.4332012 -1.4449776 -1.4337277 0.009992748 0.039171573 10 3.4107165 -0.9923183 3.5620098 -0.9527363 2.7470841 1.5276351 2.5693846 -1.5690782 2.032036 1.8795495 2.407816 -1.5659552 2.7100396 -1.3370934 3.378255 -1.0684423 2.934483 1.2827213 2.3777819 -1.6826745 1gW 0.40337643 4.2196627 1.38582041304 TRUE
caggagcggatcaaggcggagaggaagcgcatgaggaaccgcatcgctgcctccaagtgccgaaaaaggaagctggagagaatcgcccggctggaggaatgggtgaaaaccttgaaagctcagaactcggagctggcgtccacggccaacatgctcagggaacaggtggcacagcttaaacagaaagtcatgaactaagtaa 6  False 142 124 105 162 146 159 15 6 3 8 14 12 139.666666666667 -1.52784189894227 -1.65420461956415 -1.70376853004095 -1.5288385868305 -1.43148481119678 -1.57015462566474 0.176884978444245 0.23597517420541 0.29593874391725 0.198485612310792 0.179842538261717 0.194393736346063 -1.54480112162731 0.083304015356641 0.0110800975022255 0.0194326931900387 -0.00837697955824027 0.0269161337295787 -0.00988995604524218 0.0331475386016138 0.00476242077972869 0.0232403641832592 0.0225945779912693 0.019742845478476 0.00680331959126154 0.0203483699425859 0.00765595724365711 0.00923963672121098 QERIKAERKRMRNRIAASKCRKRKLERIARLEEWVKTLKAQNSELASTANMLREQVAQLKQKVMNAAAAAAAAAAAAAAAAAAAAAAAAACAAAAAAAAAAAAAAAAAAAAAAAAA CREBZF AAAAAAAAAAAAAAAAAAAAAAAAACAAAAAAAAAAAAAAAAAAAAAAAAA False 2 1 1 -1.4478753 -1.4472067 -1.4541887 -1.4352477 -1.4426792 -1.4354674 -1.4338944 -1.4485149 -1.4321109 -1.4468718 -1.4424057 0.007651809 0.029995093 6 3.124576 -1.3176403 2.8641315 -1.4284581 2.504157 1.7955427 3.207171 -1.2044998 3.1234417 1.2864325 3.5198874 -1.0438776 3.835287 -0.9780389 2.7306356 -1.5246779 3.7091398 1.0073605 4.5199842 -0.89915645 1gW 0.40337643 4.720543 1.24856848236 TRUE
caggagcggatcaaggcggagaggaagcgcatgaggaaccgcatcgctgcctccaagtgccgaaaaaggaagctggagagaatcgcccggctggaggaatgggtgaaaaccttgaaagctcagaactcggagctggcgtccacggccaacatgctcagggaacaggtggcacagcttaaacagaaagtcatgaactaaccta 7  False 115 66 133 62 121 61 10 0 10 3 4 2 93 -1.58391839345115 NA -1.43025056867707 -1.53440492517577 -1.7419126103896 -1.81905619826022 0.211004167465282 NA 0.174200184508367 0.320008176976444 0.293751148298009 0.431106638633957 -1.55407909500569 0.110331597072058 0.00491949911479697 0.0231810484091776 NA NA 0.0207462731369668 0.0195118329691024 0.00411066708934682 0.0374692477100471 -0.0114837225650116 0.0322475627069539 -0.019250715758149 0.0451265433368274 0.00662689396071331 0.0122373918166188 QERIKAERKRMRNRIAASKCRKRKLERIARLEEWVKTLKAQNSELASTANMLREQVAQLKQKVMNAAAAAAAAAAAAAAAAAAAAAAAAAACAAAAAAAAAAAAAAAAAAAAAAAA CREM AAAAAAAAAAAAAAAAAAAAAAAAAACAAAAAAAAAAAAAAAAAAAAAAAA False 2 1 1 -1.4152198 -1.4225224 -1.431692 -1.4207782 -1.4159715 -1.4199507 -1.4177521 -1.4002246 -1.4180119 -1.4215835 -1.4183706 0.007879555 0.030887857 5 2.82663 -1.1780021 3.114347 -1.1099248 2.882759 1.2865969 2.9010897 -1.2118132 2.6946201 1.2539877 2.9370623 -1.1443018 2.7198615 -1.2513667 2.9348269 -1.056577 3.142765 1.0919468 3.688202 -0.930462 1gW 0.40337643 4.3909183 1.15149790698 TRUE
caggagcggatcaaggcggagaggaagcgcatgaggaaccgcatcgctgcctccaagtgccgaaaaaggaagctggagagaatcgcccggctggaggaatgggtgaaaaccttgaaagctcagaactcggagctggcgtccacggccaacatgctcagggaacaggtggcacagcttaaacagaaagtcatgaactaatcga 6  False 154 159 101 242 171 137 15 7 6 23 16 8 160.666666666667 -1.55122285174098 -1.68008714030029 -1.49684945082281 -1.34990745624017 -1.43863390955486 -1.64674264803621 0.175520782533003 0.217453092569636 0.218611482253703 0.129932933583672 0.1681759280062 0.229335420667393 -1.48477261296068 0.0729063694481865 0.00851145155939648 0.0192828217830519 -0.0113292282078633 0.024803441884187 0.0132866583953179 0.024486258375101 0.0257131818461292 0.0152136402267561 0.0218097606418357 0.0184621024142456 -0.0012136126498653 0.0240059277032008 0.0143139990033632 0.00808638533784599 QERIKAERKRMRNRIAASKCRKRKLERIARLEEWVKTLKAQNSELASTANMLREQVAQLKQKVMNAAAAAAAAAAAAAAAAAAAAAAAAAAACAAAAAAAAAAAAAAAAAAAAAAA DBP AAAAAAAAAAAAAAAAAAAAAAAAAAACAAAAAAAAAAAAAAAAAAAAAAA False 2 1 1 -1.4171183 -1.424698 -1.4394253 -1.4281675 -1.4173785 -1.428736 -1.4217006 -1.4241517 -1.4239843 -1.4203339 -1.4245694 0.006539928 0.025636518 5 4.1586246 -0.80857515 4.1906667 -0.8350836 3.9655051 -0.98811436 4.0759716 -0.9025351 3.9547825 0.8608805 4.529705 -0.7786104 4.0175557 -0.86585385 4.1901073 -0.8352382 3.3331323 1.0651499 3.7730775 -0.9033687 1gW 0.40337643 5.4256144 0.8843409684 TRUE
caggagcggatcaaggcggagaggaagcgcatgaggaaccgcatcgctgcctccaagtgccgaaaaaggaagctggagagaatcgcccggctggaggaatgggtgaaaaccttgaaagctcagaactcggagctggcgtccacggccaacatgctcagggaacaggtggcacagcttaaacagaaagtcatgaactaaaata 7  False 178 181 250 166 242 174 4055 4009 2522 2403 3621 2207 198.5 0.0208960397846864 0.0242263793607763 -0.0453633478174039 0.0236676959768965 0.0406043048784292 -0.0403361740327343 0.0809680105177716 0.0841746106869249 0.0656193695611762 0.0917502933824816 0.0877200968641819 0.101273570127274 0.000260289211973132 0.0338611396429067 0.181225405824947 0.00889519573927889 0.183070588496561 0.0096012433744929 0.17586486965694 0.00734990139091372 0.186542908489569 0.0107428957056643 0.184198324413735 0.0096297813325244 0.166938683949838 0.0106009180598679 0.17902592166853 0.00375569686439745 QERIKAERKRMRNRIAASKCRKRKLERIARLEEWVKTLKAQNSELASTANMLREQVAQLKQKVMNAAAAAAAAAAAAAAAAAAAAAAAAAAAACAAAAAAAAAAAAAAAAAAAAAA DDIT3 AAAAAAAAAAAAAAAAAAAAAAAAAAAACAAAAAAAAAAAAAAAAAAAAAA False 2 1 1 0.010492921 -0.018908024 -0.043857932 -0.011538744 0.0018134117 -0.008380771 0.009953022 -0.0058254004 0.016202569 -0.01337719 -0.0063426136 0.017543547 0.06877071 4 -1.633336 1.0321794 -1.5766888 1.0232692 -1.4011105 -1.0780103 -1.6621044 0.9854592 -1.545124 1.0953186 -1.6696625 0.96784955 -1.6014627 -1.0765232 -1.6428564 1.0298731 -1.6624343 1.0369854 -1.7212176 0.9418044 1gW 0.40337643 -0.20489812 1.026727244 TRUE
caggagcggatcaaggcggagaggaagcgcatgaggaaccgcatcgctgcctccaagtgccgaaaaaggaagctggagagaatcgcccggctggaggaatgggtgaaaaccttgaaagctcagaactcggagctggcgtccacggccaacatgctcagggaacaggtggcacagcttaaacagaaagtcatgaactaatgaa 4  False 371 314 304 259 485 396 6134 3947 2932 2599 4605 3896 354.833333333333 -0.0714806944213912 -0.130972924150205 -0.0580654187312915 -0.0764772070895136 -0.0919735514533978 -0.116178091516687 0.0629749708398691 0.068489582081719 0.0621569550348196 0.0768989700413366 0.0681586024681007 0.0773281192053673 -0.0886793587052557 0.0279971868002022 0.171076840641441 0.00691846926599566 0.165368026258371 0.00781215548034649 0.174442134734283 0.00696208289290967 0.174817101307554 0.00900397791190951 0.16964412518631 0.00748234966856576 0.158999851026892 0.00809440265993969 0.169161210665712 0.00310529851583113 QERIKAERKRMRNRIAASKCRKRKLERIARLEEWVKTLKAQNSELASTANMLREQVAQLKQKVMNAAAAAAAAAAAAAAAAAAAAAAAAAAAAAAAAAAAAAAAAAAAAAAAAAAA FOS AAAAAAAAAAAAAAAAAAAAAAAAAAAAAAAAAAAAAAAAAAAAAAAAAAA False 1 1 1 -0.05484891 -0.08951807 -0.117922306 -0.0864265 -0.07101071 -0.083299756 -0.0682261 -0.07357597 -0.05640185 -0.08617735 -0.07874075 0.018419 0.07220248 NA -1.4489921 -0.9855633 -1.3730546 -0.9802675 -1.2695326 0.9818175 -1.4590364 -0.9259659 -1.3997855 1.0031701 -1.4419174 -0.9261728 -1.352376 -1.0434102 -1.4572176 -0.97534174 -1.4233189 1.0063037 -1.441785 -0.9332268 1gW 0.40337643 0 0.976123954 TRUE
caggagcggatcaaggcggagaggaagcgcatgaggaaccgcatcgctgcctccaagtgccgaaaaaggaagctggagagaatcgcccggctggaggaatgggtgaaaaccttgaaagctcagaactcggagctggcgtccacggccaacatgctcagggaacaggtggcacagcttaaacagaaagtcatgaactaaaaga 7  False 112 42 88 76 75 68 1338 361 531 726 703 603 76.8333333333333 -0.165138733265919 -0.235111748127715 -0.190639342044546 -0.0899336507081524 -0.0957281018819739 -0.147191022129701 0.0981491331185289 0.162788878193751 0.0954459026415638 0.129963503900509 0.146638605007887 0.149537438322398 -0.157563222270359 0.0498914083274208 0.160787510537471 0.0107827245000447 0.153489596580087 0.0185682550289676 0.159592780498251 0.0106907149104538 0.173241507758642 0.01521721965646 0.169231956243028 0.0160977672347847 0.15575353971574 0.0156529895069964 0.16152098020899 0.00553368870013563 QERIKAERKRMRNRIAASKCRKRKLERIARLEEWVKTLKAQNSELASTANMLREQVAQLKQKVMNAAAAAAAAAAAAAAAAAAAAAAAAAAAAACAAAAAAAAAAAAAAAAAAAAA FOSB AAAAAAAAAAAAAAAAAAAAAAAAAAAAACAAAAAAAAAAAAAAAAAAAAA False 2 1 1 -0.09373355 -0.12908053 -0.15643644 -0.121757984 -0.10184646 -0.112608075 -0.10391939 -0.11258674 -0.094244 -0.11485565 -0.11410688 0.018688586 0.07325926 2 -1.4745033 0.8764181 -1.4537877 0.8343606 -1.2702211 -0.88440335 -1.5680531 0.78517866 -1.4739373 -0.87944174 -1.5276216 -0.81004447 -1.4046153 0.91578555 -1.559694 0.82319695 -1.5670874 0.829026 -1.5845467 0.78788257 1gW 0.40337643 -0.08170516 0.842573802 TRUE
caggagcggatcaaggcggagaggaagcgcatgaggaaccgcatcgctgcctccaagtgccgaaaaaggaagctggagagaatcgcccggctggaggaatgggtgaaaaccttgaaagctcagaactcggagctggcgtccacggccaacatgctcagggaacaggtggcacagcttaaacagaaagtcatgaactaataga 6  False 241 232 264 295 307 239 969 985 491 386 496 441 263 -0.478986018957024 -0.428344193520034 -0.523335557921088 -0.633237217010746 -0.608219119757869 -0.615847669853211 0.0744774505801087 0.0778056969659941 0.0676135770610487 0.0769092772508953 0.0831803094061059 0.0938065312417662 -0.541162776625167 0.0317589598031448 0.126308053519677 0.00818213880810531 0.131448844375596 0.00887478333901688 0.122328107031021 0.00757326879866394 0.109626958593411 0.00900518476665867 0.112971457070656 0.00913141023992179 0.106696409464623 0.0098192978673968 0.118974165226748 0.00352253429763644 QERIKAERKRMRNRIAASKCRKRKLERIARLEEWVKTLKAQNSELASTANMLREQVAQLKQKVMNAAAAAAAAAAAAAAAAAAAAAAAAAAAAAACAAAAAAAAAAAAAAAAAAAA FOSL1 AAAAAAAAAAAAAAAAAAAAAAAAAAAAAACAAAAAAAAAAAAAAAAAAAA False 2 1 1 -0.45368242 -0.5005401 -0.54253274 -0.49922258 -0.46521068 -0.46918082 -0.4609139 -0.4657855 -0.45765722 -0.4896589 -0.48043847 0.027662735 0.108437926 9 -0.3400234 -0.9523479 -0.25482547 -0.91827285 -0.13983572 0.95654726 -0.26576388 -0.8693351 -0.32150602 0.9682404 -0.32374096 -0.9066266 -0.31971884 -1.0014759 -0.34444225 -0.93856907 -0.33535922 0.9452793 -0.2915027 -0.87105757 1gW 0.40337643 1.1130297 0.9327751907 TRUE
caggagcggatcaaggcggagaggaagcgcatgaggaaccgcatcgctgcctccaagtgccgaaaaaggaagctggagagaatcgcccggctggaggaatgggtgaaaaccttgaaagctcagaactcggagctggcgtccacggccaacatgctcagggaacaggtggcacagcttaaacagaaagtcatgaactaagaga 7  False 141 109 108 173 146 130 4173 2774 2127 2786 3803 2802 134.5 0.0963221768473642 0.0622802219935061 0.143747647311514 0.052797169017403 0.202201284549791 0.117955804800165 0.0885714398950921 0.104173059782337 0.0866011525946883 0.0901254930226628 0.108028522045336 0.112999281625635 0.109750380641164 0.0395261502630984 0.189511767917083 0.00973051319574776 0.187411139661216 0.0118823347310257 0.197046834302902 0.00970003119760271 0.189953632088354 0.0105526504196324 0.201938199697286 0.0118592099434531 0.183508064243561 0.011828319312056 0.191169978171051 0.00438402960356115 QERIKAERKRMRNRIAASKCRKRKLERIARLEEWVKTLKAQNSELASTANMLREQVAQLKQKVMNAAAAAAAAAAAAAAAAAAAAAAAAAAAAAAACAAAAAAAAAAAAAAAAAAA FOSL2 AAAAAAAAAAAAAAAAAAAAAAAAAAAAAAACAAAAAAAAAAAAAAAAAAA False 2 1 1 0.048859596 0.036720634 0.0010758638 0.023085117 0.0457772 0.03885889 0.04606819 0.041984677 0.047302008 0.028776765 0.035850894 0.014806222 0.05804039 5 -2.1237016 0.87647843 -2.080052 0.89594245 -1.9315302 -0.87749445 -2.1844587 0.82012665 -2.0517938 0.9252207 -2.193731 0.8314263 -1.9913898 0.9514792 -2.1386476 0.8970004 -2.0949643 -0.89219344 -2.2387931 0.8071201 1gW 0.40337643 -0.69620466 0.877448208 TRUE
caggagcggatcaaggcggagaggaagcgcatgaggaaccgcatcgctgcctccaagtgccgaaaaaggaagctggagagaatcgcccggctggaggaatgggtgaaaaccttgaaagctcagaactcggagctggcgtccacggccaacatgctcagggaacaggtggcacagcttaaacagaaagtcatgaactaattga 6  False 159 237 133 237 209 260 30 42 11 1 413 15 205.833333333333 -1.36066163332244 -1.29855498011166 -1.40330815812693 -2.20112522095232 -0.549516143080894 -1.65035260850689 0.137268745678669 0.110730128339851 0.167818305078139 0.503496820029002 0.0962989809014339 0.170880233842113 -1.11463586055362 0.0562399596755472 0.0294466249360024 0.0150804293435004 0.0321896321144227 0.0126302563493161 0.0237640415504907 0.0187970107327025 -0.0739545503429143 0.0589536406511149 0.119415782250128 0.0105715584202051 -0.00159148908002243 0.0178870692001353 0.0553675918556242 0.00623783612822195 QERIKAERKRMRNRIAASKCRKRKLERIARLEEWVKTLKAQNSELASTANMLREQVAQLKQKVMNAAAAAAAAAAAAAAAAAAAAAAAAAAAAAAAACAAAAAAAAAAAAAAAAAA HLF AAAAAAAAAAAAAAAAAAAAAAAAAAAAAAAACAAAAAAAAAAAAAAAAAA False 2 1 1 -1.3899649 -1.3946303 -1.4110703 -1.392583 -1.377652 -1.3872558 -1.3932389 -1.3801191 -1.3915411 -1.3976521 -1.3915708 0.009288316 0.036410198 6 2.8204007 -1.052305 3.234921 -0.93354434 3.5428805 0.93011624 3.3492126 -0.91185147 3.3765168 -0.8428558 3.383822 -0.8574208 2.9897566 -1.0125914 4.152467 -0.6865939 3.029396 0.9978466 3.2872524 -0.92953765 1gW 0.40337643 4.723365 0.91546634026 TRUE
caggagcggatcaaggcggagaggaagcgcatgaggaaccgcatcgctgcctccaagtgccgaaaaaggaagctggagagaatcgcccggctggaggaatgggtgaaaaccttgaaagctcagaactcggagctggcgtccacggccaacatgctcagggaacaggtggcacagcttaaacagaaagtcatgaactaaataa 6  False 106 164 130 165 174 194 11707 19769 7451 9460 14601 18736 155.5 0.47585411048836 0.488388095670173 0.445717053120536 0.399833849270063 0.54320824838046 0.565703146915243 0.0992066657622522 0.0872735692805739 0.0804536291546877 0.091561432920536 0.0999975483166619 0.0967067344059706 0.481830541784161 0.0374344609327426 0.231207381004954 0.0108989056906957 0.236014457996407 0.00995472116812078 0.230869855929161 0.00901145873211734 0.230587604194062 0.0107207823350056 0.239373435315434 0.0109775816318232 0.230376490816461 0.010122879700861 0.232439123546729 0.00415203058810698 QERIKAERKRMRNRIAASKCRKRKLERIARLEEWVKTLKAQNSELASTANMLREQVAQLKQKVMNAAAAAAAAAAAAAAAAAAAAAAAAAAAAAAAAACAAAAAAAAAAAAAAAAA JDP2 AAAAAAAAAAAAAAAAAAAAAAAAAAAAAAAAACAAAAAAAAAAAAAAAAA False 2 1 1 0.26833534 0.2524686 0.25791132 0.26041925 0.26254952 0.26523614 0.25852358 0.25421357 0.26924634 0.2603408 0.26092443 0.0055516083 0.021762304 4 -4.3517017 1.056268 -4.4103003 1.0241175 -4.028931 1.1973797 -4.2796435 1.1665679 -3.9196677 1.2949703 -4.3864145 1.0351794 -4.100767 1.140936 -4.2112966 1.210674 -4.0348396 1.2221905 -4.332955 1.0887735 1gW 0.40337643 -2.79895 1.143705674 TRUE
caggagcggatcaaggcggagaggaagcgcatgaggaaccgcatcgctgcctccaagtgccgaaaaaggaagctggagagaatcgcccggctggaggaatgggtgaaaaccttgaaagctcagaactcggagctggcgtccacggccaacatgctcagggaacaggtggcacagcttaaacagaaagtcatgaactaataaa 5  False 311 280 413 315 537 293 3077 3265 2294 2146 3514 2293 358.166666666667 -0.21947005560201 -0.151546088592251 -0.214051153588593 -0.182316054320005 -0.200479127979298 -0.18449832900609 0.0669230491082243 0.0714236215055404 0.0579823927026281 0.0717022193523 0.0661269962890113 0.0848442427848276 -0.194952480695084 0.0279632667103919 0.154818637844874 0.0073522075876666 0.163021380907955 0.00814682203061118 0.156970467797258 0.0064944980670112 0.162424599273091 0.00839549865148984 0.15773254491387 0.00725932297391074 0.151848357912295 0.00888116084466218 0.15737396324179 0.00310153628052884 QERIKAERKRMRNRIAASKCRKRKLERIARLEEWVKTLKAQNSELASTANMLREQVAQLKQKVMNAAAAAAAAAAAAAAAAAAAAAAAAAAAAAAAAAACAAAAAAAAAAAAAAAA JUN AAAAAAAAAAAAAAAAAAAAAAAAAAAAAAAAAACAAAAAAAAAAAAAAAA False 2 1 1 -0.283625 -0.32662082 -0.3815664 -0.3357433 -0.2971996 -0.31357956 -0.30617225 -0.30950427 -0.29894102 -0.32759583 -0.31805477 0.02734763 0.10720271 4 -0.71789724 1.0293243 -0.68776304 0.9500027 -0.52291965 0.9819408 -0.65269583 0.9570651 -0.67916733 1.065266 -0.71199465 -0.9386105 -0.6503403 -1.0741053 -0.75756127 -0.93448806 -0.70544815 0.9977446 -0.68607575 -0.93846214 1gW 0.40337643 0.7295153 0.986700946827 TRUE
caggagcggatcaaggcggagaggaagcgcatgaggaaccgcatcgctgcctccaagtgccgaaaaaggaagctggagagaatcgcccggctggaggaatgggtgaaaaccttgaaagctcagaactcggagctggcgtccacggccaacatgctcagggaacaggtggcacagcttaaacagaaagtcatgaactaacaga 7  False 172 127 293 304 193 223 45 14 21 64 50 26 218.666666666667 -1.26645400647473 -1.42861948269867 -1.44378708639425 -1.13255404633332 -1.14177211487229 -1.44031287598157 0.120406018067009 0.170776733258804 0.123650631448863 0.0949856953882999 0.122314776219013 0.144589596070448 -1.27228888337675 0.0503677828966284 0.0397963331180922 0.0132278796532627 0.0173540310521862 0.0194793770394394 0.0192300734071775 0.0138498732028517 0.0511627463959209 0.0111217237729437 0.0543988054669924 0.0134275336078282 0.0203946420598113 0.0151350688864421 0.0378815600881245 0.00558652562454867 QERIKAERKRMRNRIAASKCRKRKLERIARLEEWVKTLKAQNSELASTANMLREQVAQLKQKVMNAAAAAAAAAAAAAAAAAAAAAAAAAAAAAAAAAAACAAAAAAAAAAAAAAA JUNB AAAAAAAAAAAAAAAAAAAAAAAAAAAAAAAAAAACAAAAAAAAAAAAAAA False 2 1 1 -1.164186 -1.2112694 -1.2231969 -1.1905675 -1.1819131 -1.1990702 -1.1745684 -1.1897197 -1.1680855 -1.1926627 -1.1895239 0.01853541 0.07265881 7 1.1228851 -1.368438 1.2688974 -1.3579446 1.4035043 1.2735872 1.3072376 -1.2632291 1.209053 1.3295318 1.3719358 -1.215026 1.1741335 -1.3429183 1.2194682 -1.3353021 1.1858106 1.3149853 1.3404964 -1.2262182 1gW 0.40337643 2.667044 1.302718083 TRUE
caggagcggatcaaggcggagaggaagcgcatgaggaaccgcatcgctgcctccaagtgccgaaaaaggaagctggagagaatcgcccggctggaggaatgggtgaaaaccttgaaagctcagaactcggagctggcgtccacggccaacatgctcagggaacaggtggcacagcttaaacagaaagtcatgaactaaatga 7  False 173 234 231 218 298 206 272 403 303 216 253 224 226.666666666667 -0.7496000922227 -0.675544632286762 -0.62204221276217 -0.70923549559049 -0.795777049677421 -0.77371908661418 0.0889426376907672 0.0801328351707679 0.0721235003132049 0.0883250957839772 0.0873244507054999 0.101917126955118 -0.710019248972092 0.0347109726100421 0.0965782239720757 0.00977129321528145 0.103252318659446 0.00914022466494373 0.111272161438119 0.00807841676649124 0.100728441210053 0.0103418447747574 0.092381627409356 0.00958634788763138 0.0901710519505643 0.0106682830514474 0.100245506640108 0.00384995580085356 QERIKAERKRMRNRIAASKCRKRKLERIARLEEWVKTLKAQNSELASTANMLREQVAQLKQKVMNAAAAAAAAAAAAAAAAAAAAAAAAAAAAAAAAAAAACAAAAAAAAAAAAAA JUND AAAAAAAAAAAAAAAAAAAAAAAAAAAAAAAAAAAACAAAAAAAAAAAAAA False 2 1 1 -0.76559484 -0.8265044 -0.8747427 -0.8280038 -0.7877623 -0.79820436 -0.77964693 -0.78691494 -0.7755291 -0.8164097 -0.80393136 0.032844562 0.12875068 10 0.33590567 1.166961 0.46962678 -1.1179429 0.5651262 -1.1497931 0.48199272 1.1139513 0.36371887 1.2002418 0.4253087 -1.0891576 0.36003196 1.1598262 0.38068843 -1.1137667 0.36597574 1.1369699 0.48163807 -1.0457929 1gW 0.40337643 1.829703 1.129440319 TRUE
caggagcggatcaaggcggagaggaagcgcatgaggaaccgcatcgctgcctccaagtgccgaaaaaggaagctggagagaatcgcccggctggaggaatgggtgaaaaccttgaaagctcagaactcggagctggcgtccacggccaacatgctcagggaacaggtggcacagcttaaacagaaagtcatgaactaaggaa 5  False 156 143 186 120 132 164 22 31 26 13 201 21 150.166666666667 -1.44456064204026 -1.24334087487382 -1.25495593274784 -1.31413247133964 -0.625483029026668 -1.41233034185197 0.152428561953065 0.132044522035942 0.119484270784694 0.173211213580094 0.11875562611395 0.161181602729463 -1.16200301983732 0.0565081432488365 0.0202294279207364 0.0167458961404481 0.0384875413980791 0.0150614488381899 0.0403806935383216 0.0133832070302657 0.0299020178431541 0.0202810250947687 0.111076250873375 0.0130368154204731 0.0233237434141195 0.016871854731159 0.0501138793854214 0.00626758161865455 QERIKAERKRMRNRIAASKCRKRKLERIARLEEWVKTLKAQNSELASTANMLREQVAQLKQKVMNAAAAAAAAAAAAAAAAAAAAAAAAAAAAAAAAAAAAACAAAAAAAAAAAAA MAF AAAAAAAAAAAAAAAAAAAAAAAAAAAAAAAAAAAAACAAAAAAAAAAAAA False 2 1 1 -1.3396218 -1.3455764 -1.3785186 -1.3553983 -1.3489757 -1.3677948 -1.3552732 -1.3605925 -1.3351842 -1.3569299 -1.3543866 0.012920919 0.050650004 3 3.2806659 -0.7551122 4.0489006 -0.62189204 3.589498 0.7955859 3.3280878 -0.79437155 2.6492434 0.96886873 2.9993358 -0.8993408 2.7863646 -0.9399967 3.2419028 -0.8181215 2.819837 0.8733263 3.090982 -0.8458315 1gW 0.40337643 4.5901833 0.8312447145 TRUE
caggagcggatcaaggcggagaggaagcgcatgaggaaccgcatcgctgcctccaagtgccgaaaaaggaagctggagagaatcgcccggctggaggaatgggtgaaaaccttgaaagctcagaactcggagctggcgtccacggccaacatgctcagggaacaggtggcacagcttaaacagaaagtcatgaactaaggga 6  False 193 226 204 246 263 290 20 22 19 14 19 29 237 -1.53337001505762 -1.462691207011 -1.36973329084471 -1.49006293941241 -1.51402650843752 -1.48614172377309 0.154159034855456 0.135846446630054 0.131879556410311 0.154001549054599 0.149734859255807 0.135143149101249 -1.47067351705449 0.0581942495387663 0.0104727752449401 0.0169360069643383 0.0134676938937288 0.0154951093329833 0.0275246988897431 0.0147715795134173 0.00930259957126295 0.0180317960740188 0.0135332736418854 0.0164376694057038 0.0155974589487048 0.0141462520593912 0.0158777954627893 0.00645459552819545 QERIKAERKRMRNRIAASKCRKRKLERIARLEEWVKTLKAQNSELASTANMLREQVAQLKQKVMNAAAAAAAAAAAAAAAAAAAAAAAAAAAAAAAAAAAAAACAAAAAAAAAAAA MAFA AAAAAAAAAAAAAAAAAAAAAAAAAAAAAAAAAAAAAACAAAAAAAAAAAA False 2 1 1 -1.3711976 -1.3859507 -1.3998375 -1.3983413 -1.3803611 -1.3851556 -1.3736762 -1.3785888 -1.3861582 -1.3948865 -1.3854153 0.009875826 0.038713235 2 3.550435 -0.77725476 3.493351 -0.8339526 3.2412615 0.96350724 3.0896578 -1.0142202 3.807764 0.7553548 4.3836074 -0.6564199 3.2720008 -0.8553705 4.220211 -0.6715672 3.3582077 0.88012344 3.6270795 -0.8324824 1gW 0.40337643 5.0110598 0.8240253213 TRUE
caggagcggatcaaggcggagaggaagcgcatgaggaaccgcatcgctgcctccaagtgccgaaaaaggaagctggagagaatcgcccggctggaggaatgggtgaaaaccttgaaagctcagaactcggagctggcgtccacggccaacatgctcagggaacaggtggcacagcttaaacagaaagtcatgaactaacgaa 5  False 100 108 179 189 82 125 5 6 12 18 11 16 130.5 -1.74340791260851 -1.61635551468681 -1.4626783942034 -1.34934220729987 -1.33362221144682 -1.41244409307959 0.284645928348288 0.238552612984693 0.1586730918223 0.145624868906239 0.214082406392676 0.182437310930171 -1.44190020523331 0.0770023016098287 -0.0126021181535052 0.0312713778300262 -0.00405978148071473 0.027210125193285 0.0171140937738586 0.0177726727044831 0.0257793659441791 0.0170509839384281 0.0333377881553397 0.0235016471070939 0.023311836384065 0.0190968184670774 0.0190691776231289 0.00854068426985156 QERIKAERKRMRNRIAASKCRKRKLERIARLEEWVKTLKAQNSELASTANMLREQVAQLKQKVMNAAAAAAAAAAAAAAAAAAAAAAAAAAAAAAAAAAAAAAACAAAAAAAAAAA MAFB AAAAAAAAAAAAAAAAAAAAAAAAAAAAAAAAAAAAAAACAAAAAAAAAAA False 2 1 1 -1.3958952 -1.4027917 -1.4122728 -1.3889003 -1.4014273 -1.402464 -1.3989186 -1.4050422 -1.3925008 -1.4044793 -1.4004692 0.006726983 0.026369775 4 4.1920853 -0.7258363 3.8614187 -0.81074095 3.1220884 1.0619419 3.9237738 -0.7660837 3.6647491 0.85821474 4.8221326 -0.6411042 3.2131472 -0.9659357 2.5281672 -1.2539537 3.8384166 0.7907691 4.6104474 -0.6832974 1gW 0.40337643 5.1843443 0.855787781 TRUE
caggagcggatcaaggcggagaggaagcgcatgaggaaccgcatcgctgcctccaagtgccgaaaaaggaagctggagagaatcgcccggctggaggaatgggtgaaaaccttgaaagctcagaactcggagctggcgtccacggccaacatgctcagggaacaggtggcacagcttaaacagaaagtcatgaactaaggta 6  False 193 184 93 139 188 185 16 13 4 9 25 21 163.666666666667 -1.59768155654165 -1.55049703966273 -1.58813972144292 -1.45480073610805 -1.33617051746434 -1.44830125774781 0.167883101824598 0.167887936391084 0.261368728761373 0.192720432610259 0.144819175238953 0.15834899100502 -1.47729526087632 0.0706959024677489 0.00340746950089391 0.018443741454155 0.00345226094893261 0.019149871009532 0.00306140796248511 0.0292754166324869 0.0134313947879872 0.0225653284753183 0.0330580389234719 0.0158980329498142 0.0195584497499281 0.0165753481031365 0.0151433469837729 0.00784121213945888 QERIKAERKRMRNRIAASKCRKRKLERIARLEEWVKTLKAQNSELASTANMLREQVAQLKQKVMNAAAAAAAAAAAAAAAAAAAAAAAAAAAAAAAAAAAAAAAACAAAAAAAAAA MAFF AAAAAAAAAAAAAAAAAAAAAAAAAAAAAAAAAAAAAAAACAAAAAAAAAA False 2 1 1 -1.4028494 -1.406562 -1.4149957 -1.4069144 -1.3989706 -1.4047368 -1.3954436 -1.3943431 -1.3969316 -1.4111019 -1.403285 0.006870845 0.026933713 1 3.9522038 -0.7938768 4.385196 -0.7264851 3.6185226 0.92928314 3.4200988 -0.95437634 3.7646003 0.82616395 3.7817826 -0.82578766 4.4657187 -0.6844116 3.3239055 -0.9091051 3.2650871 0.947779 2.9740276 -1.0930471 1gW 0.40337643 5.101816 0.8690315817 TRUE
caggagcggatcaaggcggagaggaagcgcatgaggaaccgcatcgctgcctccaagtgccgaaaaaggaagctggagagaatcgcccggctggaggaatgggtgaaaaccttgaaagctcagaactcggagctggcgtccacggccaacatgctcagggaacaggtggcacagcttaaacagaaagtcatgaactaagtga 7  False 106 108 141 131 161 256 6 13 4 7 11 19 150.5 -1.70765506645116 -1.40452436398781 -1.70578050545743 -1.50728424269923 -1.53029024976864 -1.57515245935784 0.26218593577041 0.179168917034553 0.257104968929928 0.213303475662989 0.19252988768122 0.157277726770181 -1.54776714779619 0.0815927689152108 -0.00867428835044731 0.0288039091469576 0.0201024025265815 0.0204366181625867 -0.0101153136037029 0.0287978409635156 0.00728618460074346 0.0249753642002056 0.0117478643882928 0.0211356437649201 0.00628016606373366 0.0164632123863871 0.00732698145312974 0.00904983440025936 QERIKAERKRMRNRIAASKCRKRKLERIARLEEWVKTLKAQNSELASTANMLREQVAQLKQKVMNAAAAAAAAAAAAAAAAAAAAAAAAAAAAAAAAAAAAAAAAACAAAAAAAAA MAFG AAAAAAAAAAAAAAAAAAAAAAAAAAAAAAAAAAAAAAAAACAAAAAAAAA False 2 1 1 -1.385793 -1.3897855 -1.4037923 -1.4118102 -1.4019967 -1.412982 -1.4059689 -1.3992215 -1.385837 -1.4089522 -1.4006138 0.010251039 0.040184073 8 3.3201776 -0.87891126 4.33842 -0.6820803 4.098047 0.77611977 3.6132956 -0.926108 3.92514 0.8033875 4.3818636 -0.74063814 3.918974 -0.8181889 2.8683047 -1.0762362 3.2909098 0.8969408 3.5463047 -0.90717435 1gW 0.40337643 5.1368456 0.850578546098 TRUE
caggagcggatcaaggcggagaggaagcgcatgaggaaccgcatcgctgcctccaagtgccgaaaaaggaagctggagagaatcgcccggctggaggaatgggtgaaaaccttgaaagctcagaactcggagctggcgtccacggccaacatgctcagggaacaggtggcacagcttaaacagaaagtcatgaactaactga 7  False 165 166 184 158 283 193 12 23 9 10 59 25 191.5 -1.63541862420818 -1.36597993350991 -1.55178860921428 -1.46102115291529 -1.20509737581347 -1.40888828621128 0.190581365411727 0.139804248893709 0.178199028064751 0.18274299883979 0.107988289899084 0.149383933668413 -1.38165157170487 0.0607798258382069 -0.000738348105016717 0.0209373867377445 0.0244989118151843 0.0159465497667598 0.00713302724376294 0.0199597358674945 0.0127030560923568 0.0213970866479108 0.0474470528186474 0.0118547933184744 0.0236840442286223 0.0156369212449943 0.0257516344575192 0.00674137384997895 QERIKAERKRMRNRIAASKCRKRKLERIARLEEWVKTLKAQNSELASTANMLREQVAQLKQKVMNAAAAAAAAAAAAAAAAAAAAAAAAAAAAAAAAAAAAAAAAAACAAAAAAAA MAFK AAAAAAAAAAAAAAAAAAAAAAAAAAAAAAAAAAAAAAAAAACAAAAAAAA False 2 1 1 -1.4531556 -1.4600008 -1.4561893 -1.4504558 -1.4557451 -1.459738 -1.4639021 -1.4657824 -1.4571973 -1.4504889 -1.4572656 0.005194409 0.020362083 7 2.8100853 -1.5398272 2.8669987 -1.6351812 4.118967 1.1185429 4.265251 1.0371394 2.0115788 2.274884 2.1359913 -2.1074128 1.7130437 3.0035887 2.2572808 2.3112907 2.9880066 1.5739137 4.1332493 1.0153385 1gW 0.40337643 4.336747 1.761711945 TRUE
caggagcggatcaaggcggagaggaagcgcatgaggaaccgcatcgctgcctccaagtgccgaaaaaggaagctggagagaatcgcccggctggaggaatgggtgaaaaccttgaaagctcagaactcggagctggcgtccacggccaacatgctcagggaacaggtggcacagcttaaacagaaagtcatgaactaagaca 7  False 216 263 235 233 264 308 21 26 12 16 11 26 253.166666666667 -1.55175706326707 -1.45846245955234 -1.53962417594252 -1.43873093014562 -1.67444808126983 -1.53671983466246 0.149799206250032 0.126032056169841 0.156119076480077 0.147548135423379 0.183081452241933 0.138880707666223 -1.52031815813317 0.0601752216527253 0.00845276275056506 0.0164570334958419 0.0139500392611565 0.0143756464615566 0.00849554239167816 0.0174866022798241 0.0153129827709809 0.0172761761514023 -0.00407756723288658 0.020098408621921 0.0103031417000158 0.0145374849550169 0.0103714768686834 0.00667431438099588 QERIKAERKRMRNRIAASKCRKRKLERIARLEEWVKTLKAQNSELASTANMLREQVAQLKQKVMNAAAAAAAAAAAAAAAAAAAAAAAAAAAAAAAAAAAAAAAAAAACAAAAAAA NFE2 AAAAAAAAAAAAAAAAAAAAAAAAAAAAAAAAAAAAAAAAAAACAAAAAAA False 2 1 1 -1.4144593 -1.4083787 -1.4122419 -1.4082254 -1.403013 -1.409441 -1.3998351 -1.4057497 -1.4078172 -1.4102142 -1.4079375 0.004262036 0.016707182 5 4.953898 -0.6695577 4.103771 -0.7830355 4.578771 0.72398317 3.936028 -0.8347189 3.2559404 0.9730894 3.7739391 -0.8455619 3.8621268 -0.80694354 3.8350325 -0.829398 4.0242453 0.8089843 4.6514645 -0.69585305 1gW 0.40337643 5.504224 0.797112533 TRUE
caggagcggatcaaggcggagaggaagcgcatgaggaaccgcatcgctgcctccaagtgccgaaaaaggaagctggagagaatcgcccggctggaggaatgggtgaaaaccttgaaagctcagaactcggagctggcgtccacggccaacatgctcagggaacaggtggcacagcttaaacagaaagtcatgaactaagcta 7  False 81 110 102 87 161 175 11 13 7 24 8 11 119.333333333333 -1.45543767009863 -1.40955148503216 -1.45605898861991 -1.0586843032576 -1.62311825049137 -1.62475556333632 0.210964818451342 0.178687323747333 0.204977337307482 0.157901051270278 0.216727842947035 0.198717964422532 -1.39775608322039 0.0780131768194137 0.0190344708874322 0.0231767255021567 0.0195289919432004 0.0203816859886165 0.0178555208651355 0.0229591236041593 0.0598120369475981 0.0184883825770439 0.00155734499249963 0.0237920591843513 0.00108790869460804 0.0208010130897882 0.0239654080032606 0.00865280515222508 QERIKAERKRMRNRIAASKCRKRKLERIARLEEWVKTLKAQNSELASTANMLREQVAQLKQKVMNAAAAAAAAAAAAAAAAAAAAAAAAAAAAAAAAAAAAAAAAAAAACAAAAAA NFE2L1 AAAAAAAAAAAAAAAAAAAAAAAAAAAAAAAAAAAAAAAAAAAACAAAAAA False 2 1 1 -1.4324921 -1.4430262 -1.4469888 -1.4499251 -1.4316752 -1.4413785 -1.4331076 -1.4340632 -1.423759 -1.421906 -1.435832 0.009335028 0.03659331 4 3.4462237 -1.0659208 3.231616 -1.2232285 3.6241865 1.1517968 3.2556505 -1.3508756 3.2719674 1.1328844 3.044258 -1.2559414 3.3265867 -1.1216257 3.5772543 -1.0403564 3.719202 0.95331275 4.7145243 -0.7291968 1gW 0.40337643 4.927849 1.1025139082 TRUE
caggagcggatcaaggcggagaggaagcgcatgaggaaccgcatcgctgcctccaagtgccgaaaaaggaagctggagagaatcgcccggctggaggaatgggtgaaaaccttgaaagctcagaactcggagctggcgtccacggccaacatgctcagggaacaggtggcacagcttaaacagaaagtcatgaactaatata 6  False 157 141 133 133 189 182 154 2 9 4 93 18 155.833333333333 -0.885577230800984 -1.99039113805456 -1.46003402176106 -1.6643669413691 -0.954771675597387 -1.48944054289899 0.0970717313126521 0.383177404243157 0.18169610371371 0.26806684635896 0.111513281963022 0.166611855123747 -1.11615066920597 0.0604583238280459 0.0816396913838827 0.0106643604709443 -0.046723561228279 0.0437065224741985 0.0174102849262893 0.0203514366922404 -0.0111063783738494 0.0313875200439468 0.0749274346372438 0.0122417616870475 0.015252151567874 0.0174402721435586 0.0551995773656865 0.00670571456313294 QERIKAERKRMRNRIAASKCRKRKLERIARLEEWVKTLKAQNSELASTANMLREQVAQLKQKVMNAAAAAAAAAAAAAAAAAAAAAAAAAAAAAAAAAAAAAAAAAAAAACAAAAA NFE2L2 AAAAAAAAAAAAAAAAAAAAAAAAAAAAAAAAAAAAAAAAAAAAACAAAAA False 2 1 1 -1.3914964 -1.404034 -1.4205368 -1.4045855 -1.3959774 -1.3934777 -1.3997496 -1.4090685 -1.387361 -1.3953962 -1.4001683 0.009735648 0.03816374 9 4.155169 -0.7188084 3.7977796 -0.82903224 4.4752727 0.77437353 3.549728 -0.9090946 3.9249182 0.7819358 4.200162 -0.7083632 3.5773573 -0.8708425 3.523776 -0.91712505 4.0624495 0.7311626 4.3905783 -0.68921506 1gW 0.40337643 5.372421 0.7929952919 TRUE
caggagcggatcaaggcggagaggaagcgcatgaggaaccgcatcgctgcctccaagtgccgaaaaaggaagctggagagaatcgcccggctggaggaatgggtgaaaaccttgaaagctcagaactcggagctggcgtccacggccaacatgctcagggaacaggtggcacagcttaaacagaaagtcatgaactaagata 7  False 108 130 126 142 196 164 12 14 4 5 12 17 144.333333333333 -1.51327237641139 -1.4350159695857 -1.67398507695697 -1.62127727924394 -1.56226704945817 -1.4754145783869 0.197796757889337 0.170231245377957 0.258094675228035 0.242787764282023 0.182325821656805 0.172063244287406 -1.52443016270583 0.0800887226510847 0.0126807142632308 0.0217300742202902 0.0166244259272802 0.0194171568300543 -0.00655396783456472 0.028908696092812 -0.0060610784719389 0.0284276325899049 0.0082374990360872 0.0200154566238833 0.0167203342370193 0.0180109020696466 0.00991539527063942 0.00888301361697628 QERIKAERKRMRNRIAASKCRKRKLERIARLEEWVKTLKAQNSELASTANMLREQVAQLKQKVMNAAAAAAAAAAAAAAAAAAAAAAAAAAAAAAAAAAAAAAAAAAAAAACAAAA NFE2L3 AAAAAAAAAAAAAAAAAAAAAAAAAAAAAAAAAAAAAAAAAAAAAACAAAA False 2 1 1 -1.4504458 -1.4318376 -1.4514505 -1.4401551 -1.4499832 -1.445739 -1.4298053 -1.4306643 -1.4332108 -1.4483382 -1.441163 0.0090225525 0.035368405 9 2.4362812 -1.7296681 3.2887764 -1.1109936 3.3655858 1.2959714 2.7833376 -1.4418161 2.849359 1.5064297 2.5643492 -1.5399026 2.8381028 -1.2866514 3.101913 -1.1735227 2.7012815 1.3935509 3.2727642 -1.2576071 1gW 0.40337643 4.3268766 1.373611335 TRUE
caggagcggatcaaggcggagaggaagcgcatgaggaaccgcatcgctgcctccaagtgccgaaaaaggaagctggagagaatcgcccggctggaggaatgggtgaaaaccttgaaagctcagaactcggagctggcgtccacggccaacatgctcagggaacaggtggcacagcttaaacagaaagtcatgaactaaagaa 5  False 262 226 412 258 323 271 29 20 31 18 20 18 292 -1.51437450791055 -1.48880337605062 -1.43004480764457 -1.43439590714833 -1.55897665391353 -1.60829297646157 0.130701878522139 0.14039464794734 0.104909395420933 0.13990423682772 0.14360251005585 0.159373378498197 -1.49318466107073 0.0543057641691845 0.0125596334147236 0.0143589892540424 0.0104892507748436 0.01601389269779 0.0207693200407862 0.0117507028257162 0.0158205637085958 0.0163811642405901 0.00859871374885046 0.0157644692615944 0.00281114738653321 0.0166825769473757 0.0133809795290263 0.00602330548705082 QERIKAERKRMRNRIAASKCRKRKLERIARLEEWVKTLKAQNSELASTANMLREQVAQLKQKVMNAAAAAAAAAAAAAAAAAAAAAAAAAAAAAAAAAAAAAAAAAAAAAAACAAA NFIL3 AAAAAAAAAAAAAAAAAAAAAAAAAAAAAAAAAAAAAAAAAAAAAAACAAA False 2 1 1 -1.4103017 -1.4120631 -1.4337794 -1.4179242 -1.4149116 -1.4198092 -1.4160917 -1.4096326 -1.4063 -1.4146779 -1.415549 0.007585303 0.029734388 2 2.209096 -1.4708381 3.4926672 -0.9367253 3.0951056 1.2152969 3.6272044 -0.953555 3.1348581 1.0718675 3.1873174 -1.0536802 3.3049126 -1.0207493 3.0847006 -1.0505561 2.93013 1.1028965 3.8379345 -0.8622173 1gW 0.40337643 4.5970945 1.0738381861 TRUE
caggagcggatcaaggcggagaggaagcgcatgaggaaccgcatcgctgcctccaagtgccgaaaaaggaagctggagagaatcgcccggctggaggaatgggtgaaaaccttgaaagctcagaactcggagctggcgtccacggccaacatgctcagggaacaggtggcacagcttaaacagaaagtcatgaactaattta 6  False 89 108 94 63 156 100 18 16 8 10 27 15 101.666666666667 -1.34064790018666 -1.3476373220842 -1.39522329763873 -1.20973470591276 -1.25934761224748 -1.36509413257552 0.176163840718616 0.16767482409522 0.195530353520797 0.210740920976122 0.147342473292474 0.192995363014351 -1.31762370331677 0.0726674707819198 0.0316453460429936 0.0193534685532541 0.0265911326759017 0.0191255626937347 0.0246696114720692 0.0219009848299219 0.0421257859046908 0.0246753187537424 0.0414915428184013 0.0161750368447119 0.0282682435770849 0.0202019937351711 0.0328532638496537 0.00805988797298264 QERIKAERKRMRNRIAASKCRKRKLERIARLEEWVKTLKAQNSELASTANMLREQVAQLKQKVMNAAAAAAAAAAAAAAAAAAAAAAAAAAAAAAAAAAAAAAAAAAAAAAAACAA NRL AAAAAAAAAAAAAAAAAAAAAAAAAAAAAAAAAAAAAAAAAAAAAAAACAA False 2 1 1 -1.2828953 -1.3029201 -1.3098602 -1.3075789 -1.2941377 -1.3030936 -1.3004521 -1.2950919 -1.289507 -1.2962763 -1.2981813 0.008265616 0.032401215 9 2.5182562 -0.83161306 2.5763826 -0.8570775 2.4362555 -0.93133974 3.0428782 -0.7453526 2.5393603 -0.8535969 2.9420671 -0.74748534 2.4281948 -0.9082538 2.6931953 -0.8016447 2.442116 -0.87942934 2.818986 -0.76843095 1gW 0.40337643 4.050471 0.832422374 TRUE
caggagcggatcaaggcggagaggaagcgcatgaggaaccgcatcgctgcctccaagtgccgaaaaaggaagctggagagaatcgcccggctggaggaatgggtgaaaaccttgaaagctcagaactcggagctggcgtccacggccaacatgctcagggaacaggtggcacagcttaaacagaaagtcatgaactaatgta 5  False 179 170 249 233 247 184 27 13 16 7 19 15 210.333333333333 -1.42517450700873 -1.52881575550174 -1.47465984847318 -1.66466033674372 -1.49573055689884 -1.54713360320792 0.139773447838637 0.169246978846995 0.138660039374786 0.204061087487286 0.150934549730027 0.176854304693213 -1.50475575255381 0.0648216814653911 0.0223592007116301 0.0153555974727287 0.00592530221639273 0.0193048880303294 0.0157720737576419 0.0155310485772766 -0.0111407315709222 0.0238931876906556 0.0155417758994786 0.0165693696357132 0.00921306946393202 0.0185124113846437 0.0120975758261694 0.00718967490143345 QERIKAERKRMRNRIAASKCRKRKLERIARLEEWVKTLKAQNSELASTANMLREQVAQLKQKVMNAAAAAAAAAAAAAAAAAAAAAAAAAAAAAAAAAAAAAAAAAAAAAAAAACA TEF AAAAAAAAAAAAAAAAAAAAAAAAAAAAAAAAAAAAAAAAAAAAAAAAACA False 2 1 1 -1.4054885 -1.4140213 -1.41553 -1.407385 -1.4021194 -1.413284 -1.415376 -1.4125555 -1.402358 -1.4149884 -1.4103106 0.005421983 0.021254174 8 3.044498 -1.0431294 3.8726225 0.85316026 3.8445683 0.87711656 4.29921 0.7610004 3.6042118 0.87542 3.2886567 0.98828524 3.473794 -0.9674684 3.9572053 0.8308949 3.0808282 1.0295444 4.1285543 0.8027884 1gW 0.40337643 5.0661163 0.9028807825 TRUE
caggagcggatcaaggcggagaggaagcgcatgaggaaccgcatcgctgcctccaagtgccgaaaaaggaagctggagagaatcgcccggctggaggaatgggtgaaaaccttgaaagctcagaactcggagctggcgtccacggccaacatgctcagggaacaggtggcacagcttaaacagaaagtcatgaactaaagga 6  False 153 216 229 329 260 261 42 33 24 23 24 52 241.333333333333 -1.25260171459806 -1.33920679814242 -1.33637326118532 -1.43384267261689 -1.44258454555712 -1.28035552846678 0.125265217431504 0.120316099763583 0.120151413823877 0.124984877311991 0.138922783359294 0.117594612614564 -1.34290543328691 0.0506224656750477 0.0413181544755968 0.0137617143023663 0.0275527470092377 0.0137236649658703 0.0312612926734711 0.0134579324594251 0.0158853410586512 0.0146342801995261 0.0213760657168852 0.0152507358482172 0.0371383465816041 0.0123093404433382 0.0300491493107833 0.00561477367887916 QERIKAERKRMRNRIAASKCRKRKLERIARLEEWVKTLKAQNSELASTANMLREQVAQLKQKVMNAAAAAAAAAAAAAAAAAAAAAAAAAAAAAAAAAAAAAAAAAAAAAAAAAAC XBP1 AAAAAAAAAAAAAAAAAAAAAAAAAAAAAAAAAAAAAAAAAAAAAAAAAAC False 2 1 1 -0.8480539 -0.9431703 -1.0243677 -0.9673907 -0.9052682 -0.90872455 -0.8764725 -0.9004035 -0.854776 -0.93594587 -0.9164573 0.05360075 0.21011494 6 0.30954778 -1.9087291 0.45252705 -1.820936 0.5548525 -1.9104407 0.4866631 -1.8503463 0.38678372 1.8861272 0.43432844 -1.6982586 0.35317445 -1.856343 0.39684224 -1.7807348 0.32436526 1.8774891 0.4590745 -1.7586281 1gW 0.40337643 1.8225176 1.834803289 TRUE
caggagcggatcaaggcggagaggaagcgcatgaggaaccgcatcgctgcctccaagtgccgaaaaaggaagctggagagaatcgcccggctggaggaatacgtgaaaaccttgaaagctcagaactcggagctggcgtccacggccaacatgctcagggaacaggtggcacagcttaaacagaaagtcatgaactaacata 6  False 33 24 13 47 55 45 1 1 1 0 2 0 36.1666666666667 -1.88773487394388 -1.69517189003048 -1.42380128470544 NA -1.71413007065084 NA 0.617796990309911 0.566059222448034 0.536982101209176 NA 0.416457960350343 NA -1.67331608592832 0.258416894667319 -0.0284579674367428 0.0678715596542644 -0.0130498462448329 0.0645666468160334 0.0214686452284772 0.0601463488443541 NA NA -0.00843379681127321 0.0457181334235445 NA NA -0.00659823660638917 0.0286622225726737 QERIKAERKRMRNRIAASKCRKRKLERIARLEEYVKTLKAQNSELASTANMLREQVAQLKQKVMNCAAAAAAAAAAAAAAAAAAAAAAAAAAAAAAAAAAAAAAAAAAAAAAAAAA ATF1 CAAAAAAAAAAAAAAAAAAAAAAAAAAAAAAAAAAAAAAAAAAAAAAAAAA False 2 1 1 -1.4753225 -1.4747741 -1.473244 -1.4707556 -1.4727018 -1.4789141 -1.4733686 -1.474797 -1.4722302 -1.4751506 -1.4741259 0.0022264014 0.008727494 3 1.5797203 -4.8720045 2.5133908 -2.91013 1.6846426 5.4176702 1.7440181 -4.8732057 1.705947 -4.474987 1.6898496 -5.486509 1.6942815 -4.648676 1.8313111 -4.6186824 2.2660472 -3.4299583 2.1325674 -3.374235 1gY 0.4872386 3.2070172 4.410605744 TRUE
caggagcggatcaaggcggagaggaagcgcatgaggaaccgcatcgctgcctccaagtgccgaaaaaggaagctggagagaatcgcccggctggaggaatacgtgaaaaccttgaaagctcagaactcggagctggcgtccacggccaacatgctcagggaacaggtggcacagcttaaacagaaagtcatgaactaagtca 6  False 26 21 74 58 56 90 4 8 8 4 46 5 54.1666666666667 -1.41948335099647 -1.08888278786637 -1.32759752553519 -1.43755545407454 -0.805398254307809 -1.66161960954341 0.351620560405406 0.290963078807159 0.199921291700557 0.288240907705172 0.184471924325438 0.286098856085883 -1.2056648706215 0.100728327773754 0.0229844346328799 0.0386292523523784 0.0561055579521782 0.0331882417966827 0.0322442462143621 0.0223928055049856 0.0154506173917613 0.0337496687522735 0.0913254259223745 0.0202510525723019 -0.00277087432948639 0.0299477003385664 0.0452711399557021 0.0111722484466093 QERIKAERKRMRNRIAASKCRKRKLERIARLEEYVKTLKAQNSELASTANMLREQVAQLKQKVMNACAAAAAAAAAAAAAAAAAAAAAAAAAAAAAAAAAAAAAAAAAAAAAAAAA ATF2 ACAAAAAAAAAAAAAAAAAAAAAAAAAAAAAAAAAAAAAAAAAAAAAAAAA False 2 1 1 -1.3837645 -1.3860971 -1.3772448 -1.3958204 -1.3879975 -1.3914087 -1.385325 -1.403745 -1.3933159 -1.3846185 -1.3889339 0.007424052 0.029102284 2 2.4513018 -1.180891 2.852459 -1.0219271 2.5084355 1.1328377 2.8008423 -1.1061058 2.7161665 1.0920987 2.8129034 -1.0487823 2.633781 -1.1121647 2.4606938 -1.2805731 2.3858562 1.2766776 2.5693684 -1.1266428 1gY 0.4872386 3.9420204 1.1378701076 TRUE
caggagcggatcaaggcggagaggaagcgcatgaggaaccgcatcgctgcctccaagtgccgaaaaaggaagctggagagaatcgcccggctggaggaatacgtgaaaaccttgaaagctcagaactcggagctggcgtccacggccaacatgctcagggaacaggtggcacagcttaaacagaaagtcatgaactaacaaa 5  False 18 17 75 26 32 53 146 145 412 45 299 754 36.8333333333333 -0.276731778621803 -0.23721801666337 -0.217180286034824 -0.55679475566449 -0.0966495522455419 -0.00607381797013269 0.229434277238517 0.251962047517439 0.102127679874692 0.226392353727654 0.219773243423948 0.166422674729897 -0.207300969652589 0.0695139184968402 0.148527829519806 0.0252057916735973 0.153249348402426 0.0287396510611513 0.156619979594267 0.0114391281321591 0.118577484629374 0.0265079200838874 0.169130800797159 0.0241263787041763 0.170525132306513 0.0174204694857554 0.15600433476068 0.00771011278662775 QERIKAERKRMRNRIAASKCRKRKLERIARLEEYVKTLKAQNSELASTANMLREQVAQLKQKVMNAACAAAAAAAAAAAAAAAAAAAAAAAAAAAAAAAAAAAAAAAAAAAAAAAA ATF3 AACAAAAAAAAAAAAAAAAAAAAAAAAAAAAAAAAAAAAAAAAAAAAAAAA False 2 1 1 -0.17229974 -0.17356598 -0.16906464 -0.18294632 -0.18734825 -0.1889627 -0.16638982 -0.18633962 -0.18757129 -0.15442407 -0.17689124 0.011563912 0.045330536 3 -1.3680904 0.76433825 -1.445019 0.74327826 -1.4229922 -0.7622614 -1.4205781 0.732386 -1.3426721 0.7646018 -1.4489727 -0.6927732 -1.3669093 0.79516053 -1.4276944 0.7352906 -1.3176409 0.76453894 -1.6178362 0.69381607 1gY 0.4872386 -0.09500112 0.744844505 TRUE
caggagcggatcaaggcggagaggaagcgcatgaggaaccgcatcgctgcctccaagtgccgaaaaaggaagctggagagaatcgcccggctggaggaatacgtgaaaaccttgaaagctcagaactcggagctggcgtccacggccaacatgctcagggaacaggtggcacagcttaaacagaaagtcatgaactaattaa 4  False 45 4 39 35 61 95 76 24 21 118 141 245 46.5 -0.728975887591118 -0.333590102646202 -0.873728771599553 -0.374567837708502 -0.503817526566853 -0.515896447986768 0.160211554082946 0.518463315694718 0.169450504543666 0.190886493479609 0.166227100737841 0.132967108165083 -0.595661267119884 0.0711205341781438 0.0988440118553608 0.0176009404720284 0.142256819366917 0.0591376952516723 0.0830812263339869 0.0189798303056753 0.139914144188651 0.0223505954637411 0.124432508176804 0.0182481630648829 0.117158909321775 0.01391847267302 0.112929483564408 0.00788831002216668 QERIKAERKRMRNRIAASKCRKRKLERIARLEEYVKTLKAQNSELASTANMLREQVAQLKQKVMNAAACAAAAAAAAAAAAAAAAAAAAAAAAAAAAAAAAAAAAAAAAAAAAAAA ATF4 AAACAAAAAAAAAAAAAAAAAAAAAAAAAAAAAAAAAAAAAAAAAAAAAAA False 2 1 1 -0.60572624 -0.60989034 -0.6183923 -0.64618695 -0.61414284 -0.62553376 -0.6012492 -0.66320443 -0.6446492 -0.5814251 -0.62104005 0.024409065 0.09568354 4 0.023162603 -1.0418731 0.015983462 -1.0882503 0.034377694 -1.17256 0.12207961 0.8789332 0.03619623 0.88987327 0.07230389 -0.8762594 0.0033985376 1.0387791 0.1294775 1.0314865 0.11427808 0.97990066 -0.050350666 -0.8558752 1gY 0.4872386 1.3729302 0.9853790727 TRUE
caggagcggatcaaggcggagaggaagcgcatgaggaaccgcatcgctgcctccaagtgccgaaaaaggaagctggagagaatcgcccggctggaggaatacgtgaaaaccttgaaagctcagaactcggagctggcgtccacggccaacatgctcagggaacaggtggcacagcttaaacagaaagtcatgaactaagcga 6  False 52 32 83 53 24 33 2 3 3 0 4 6 46.1666666666667 -1.81902313957274 -1.4730010061999 -1.63730456323135 NA -1.27034876830542 -1.30766340979954 0.441796034316637 0.354242032608796 0.29850338147585 NA 0.367705680044097 0.310098400523966 -1.48246523189825 0.154100993056023 -0.0209092537792372 0.0485359857177311 0.0122917230119273 0.0404060552320489 -0.00244545291504789 0.0334347988006252 NA NA 0.0402838523229502 0.0403661808426215 0.0342798652223179 0.0324598780345096 0.0145699213944147 0.0170920595858409 QERIKAERKRMRNRIAASKCRKRKLERIARLEEYVKTLKAQNSELASTANMLREQVAQLKQKVMNAAAACAAAAAAAAAAAAAAAAAAAAAAAAAAAAAAAAAAAAAAAAAAAAAA ATF5 AAAACAAAAAAAAAAAAAAAAAAAAAAAAAAAAAAAAAAAAAAAAAAAAAA False 2 1 1 -1.4257033 -1.431265 -1.4156857 -1.427651 -1.4259893 -1.4310769 -1.4146122 -1.4201825 -1.4267642 -1.4172993 -1.4236228 0.006200387 0.024305519 2 3.3550155 -1.0506134 4.054865 -0.897829 3.2504215 1.0383021 4.507831 -0.8133512 3.28515 1.0885619 3.8427463 -0.930547 3.388373 -0.9879068 4.4608283 -0.76722527 3.7197561 0.970585 4.3922925 -0.7636189 1gY 0.4872386 5.148567 0.9308540464 TRUE
caggagcggatcaaggcggagaggaagcgcatgaggaaccgcatcgctgcctccaagtgccgaaaaaggaagctggagagaatcgcccggctggaggaatacgtgaaaaccttgaaagctcagaactcggagctggcgtccacggccaacatgctcagggaacaggtggcacagcttaaacagaaagtcatgaactaatgga 4  False 87 60 124 55 100 95 33 9 4 14 3 16 86.8333333333333 -1.15940485507013 -1.34423391918677 -1.66946207882201 -1.08066333787824 -1.77020571506859 -1.33051369156352 0.149436431882997 0.221662714505161 0.258244396346552 0.200029443607472 0.33621312394622 0.191277133117676 -1.29756699267044 0.0841261450441995 0.0515568191344628 0.0164171788793911 0.0269793364258565 0.0252836057291724 -0.00604735537385984 0.0289254660719294 0.0572385467936597 0.0234211289306616 -0.0145896973759918 0.0369089750292904 0.031887987812245 0.0200221362035389 0.0350778471353596 0.00933082295777164 QERIKAERKRMRNRIAASKCRKRKLERIARLEEYVKTLKAQNSELASTANMLREQVAQLKQKVMNAAAAACAAAAAAAAAAAAAAAAAAAAAAAAAAAAAAAAAAAAAAAAAAAAA ATF6 AAAAACAAAAAAAAAAAAAAAAAAAAAAAAAAAAAAAAAAAAAAAAAAAAA False 2 1 1 -1.4258512 -1.4348207 -1.4283689 -1.4298497 -1.4340832 -1.4320474 -1.4301238 -1.4332649 -1.4284933 -1.4307847 -1.430769 0.0028215216 0.011060365 5 4.3619757 -0.80877334 3.8702984 -0.9626138 4.663718 0.77843356 4.543715 -0.8186387 3.7267442 1.0109104 4.3405957 -0.8286521 3.8691444 -0.9457034 4.001419 -0.9251499 5.051556 0.72244847 4.2599745 -0.8499236 1gY 0.4872386 5.591754 0.86512472328 TRUE
caggagcggatcaaggcggagaggaagcgcatgaggaaccgcatcgctgcctccaagtgccgaaaaaggaagctggagagaatcgcccggctggaggaatacgtgaaaaccttgaaagctcagaactcggagctggcgtccacggccaacatgctcagggaacaggtggcacagcttaaacagaaagtcatgaactaaacaa 5  False 43 45 65 22 59 13 3 2 3 0 2 0 41.1666666666667 -1.64739333917849 -1.67749024493264 -1.56820216300923 NA -1.73459433386411 NA 0.373872068047782 0.402881653621115 0.301859578538594 NA 0.414284909740381 NA -1.64156255301122 0.182222079640974 -0.00205389770172615 0.0410738167514203 -0.0110330174592838 0.0459540564068843 0.00529457614808607 0.0338107200815612 NA NA -0.0106803330888172 0.0454795791703402 NA NA -0.00307630422998531 0.0202111004044412 QERIKAERKRMRNRIAASKCRKRKLERIARLEEYVKTLKAQNSELASTANMLREQVAQLKQKVMNAAAAAACAAAAAAAAAAAAAAAAAAAAAAAAAAAAAAAAAAAAAAAAAAAA ATF6B AAAAAACAAAAAAAAAAAAAAAAAAAAAAAAAAAAAAAAAAAAAAAAAAAA False 2 1 1 -1.4232786 -1.4206696 -1.4180267 -1.4329492 -1.433858 -1.4306232 -1.4234908 -1.4164276 -1.4259126 -1.4099097 -1.4235146 0.007643924 0.029964183 9 2.5914454 -1.3415048 2.419445 -1.4141649 2.750433 1.2426001 2.8091097 -1.3525879 2.2914033 1.6416059 2.6806016 -1.3303667 2.8067727 -1.2521416 3.3550367 -0.99974144 3.1875381 1.1267554 2.7140336 -1.1908362 1gY 0.4872386 4.083421 1.2892304913 TRUE
caggagcggatcaaggcggagaggaagcgcatgaggaaccgcatcgctgcctccaagtgccgaaaaaggaagctggagagaatcgcccggctggaggaatacgtgaaaaccttgaaagctcagaactcggagctggcgtccacggccaacatgctcagggaacaggtggcacagcttaaacagaaagtcatgaactaagaaa 5  False 45 57 19 12 77 26 21 53 3 4 11 4 39.3333333333333 -1.09967091924323 -0.844413089204594 -1.22051871647386 -1.00696488767256 -1.31528308064069 -1.35753575181817 0.19455707500495 0.156638405936977 0.337065923366944 0.399216972156241 0.216774089661838 0.365786600963748 -1.06898822869813 0.0949130967993119 0.0581192262883496 0.0213741606538639 0.0839906061322144 0.0178667111724123 0.044237940956027 0.0377541161329608 0.065867780936031 0.0467436793681627 0.0353510305684779 0.0237971360796902 0.029059425076594 0.0382890993113118 0.0604305835220237 0.010527254067602 QERIKAERKRMRNRIAASKCRKRKLERIARLEEYVKTLKAQNSELASTANMLREQVAQLKQKVMNAAAAAAACAAAAAAAAAAAAAAAAAAAAAAAAAAAAAAAAAAAAAAAAAAA ATF7 AAAAAAACAAAAAAAAAAAAAAAAAAAAAAAAAAAAAAAAAAAAAAAAAAA False 2 1 1 -1.0239453 -1.012895 -1.0187014 -1.0445547 -1.0319893 -1.0402533 -1.0083071 -1.0461344 -1.0492963 -1.0200131 -1.029609 0.014829697 0.058132414 3 1.0108395 -1.0522074 1.031275 -0.98917377 1.0305963 1.0121257 1.2112868 -0.9305495 0.99410784 1.0903684 1.0952289 -1.0083544 0.9170519 -1.1049584 1.0788175 -1.035341 1.040941 1.0997854 1.0624532 -0.9821246 1gY 0.4872386 2.370099 1.0304988687 TRUE
caggagcggatcaaggcggagaggaagcgcatgaggaaccgcatcgctgcctccaagtgccgaaaaaggaagctggagagaatcgcccggctggaggaatacgtgaaaaccttgaaagctcagaactcggagctggcgtccacggccaacatgctcagggaacaggtggcacagcttaaacagaaagtcatgaactaactaa 5  False 46 6 49 70 46 36 21 1 3 6 42 2 42.1666666666667 -1.10600539479896 -1.31536825551258 -1.48832574920566 -1.37813700077051 -0.774575895879362 -1.66161960954341 0.19346633991953 0.669616574694917 0.306843661009864 0.24303212589348 0.200789745242233 0.448039959945918 -1.14867892404464 0.107655021160254 0.057423316883962 0.0212543318224222 0.0302718525401636 0.0763787518442169 0.0142413820811833 0.0343689777261102 0.0224078294431286 0.0284562445017537 0.094709058435665 0.0220423986021099 -0.00277087432948639 0.0468990566538154 0.0515917169690708 0.0119405203035718 QERIKAERKRMRNRIAASKCRKRKLERIARLEEYVKTLKAQNSELASTANMLREQVAQLKQKVMNAAAAAAAACAAAAAAAAAAAAAAAAAAAAAAAAAAAAAAAAAAAAAAAAAA BACH1 AAAAAAAACAAAAAAAAAAAAAAAAAAAAAAAAAAAAAAAAAAAAAAAAAA False 2 1 1 -1.394618 -1.4025538 -1.3807611 -1.3831701 -1.3878716 -1.380619 -1.3732362 -1.3837957 -1.3926319 -1.3794723 -1.3858728 0.008630798 0.03383273 1 4.09826 -0.7384144 3.0539956 -1.0239766 3.5999665 0.80029154 3.7520103 -0.78227496 3.5590754 0.8330188 3.366218 -0.83999205 3.1457577 -0.88822186 3.597911 -0.804006 3.0145068 1.0074649 4.2147617 -0.67314315 1gY 0.4872386 4.8630857 0.83908040332 TRUE
caggagcggatcaaggcggagaggaagcgcatgaggaaccgcatcgctgcctccaagtgccgaaaaaggaagctggagagaatcgcccggctggaggaatacgtgaaaaccttgaaagctcagaactcggagctggcgtccacggccaacatgctcagggaacaggtggcacagcttaaacagaaagtcatgaactaatcta 5  False 40 28 18 32 53 20 4 3 1 5 5 0 31.8333333333333 -1.54363801832038 -1.43641735581265 -1.51579212904886 -1.21403869667787 -1.43623756926884 NA 0.334430158324459 0.360634906819031 0.524828998364821 0.294770119049718 0.295455372894989 NA -1.40600539405344 0.152101348329512 0.00934472605255332 0.0367407041421766 0.0164645790314437 0.0411352482827097 0.011164924858828 0.0587851027961676 0.0416218384817104 0.0345141637084073 0.0220728273024711 0.0324346499400634 NA NA 0.0230504384790257 0.0168702696665273 QERIKAERKRMRNRIAASKCRKRKLERIARLEEYVKTLKAQNSELASTANMLREQVAQLKQKVMNAAAAAAAAACAAAAAAAAAAAAAAAAAAAAAAAAAAAAAAAAAAAAAAAAA BACH2 AAAAAAAAACAAAAAAAAAAAAAAAAAAAAAAAAAAAAAAAAAAAAAAAAA False 2 1 1 -1.4496483 -1.4426304 -1.4436355 -1.452634 -1.4373506 -1.4429679 -1.4394997 -1.4458116 -1.4441102 -1.4402153 -1.4438503 0.0046113697 0.018076569 9 2.927255 -1.4289539 2.6727905 -1.4744207 4.1359553 0.9799395 3.352489 1.3531338 3.5113444 1.0980812 4.1622944 -0.92915154 3.6707716 1.0637416 3.612863 -1.1251874 3.8778462 1.0549943 5.0282636 0.7671454 1gY 0.4872386 5.0180264 1.12747493771 TRUE
caggagcggatcaaggcggagaggaagcgcatgaggaaccgcatcgctgcctccaagtgccgaaaaaggaagctggagagaatcgcccggctggaggaatacgtgaaaaccttgaaagctcagaactcggagctggcgtccacggccaacatgctcagggaacaggtggcacagcttaaacagaaagtcatgaactaaacta 6  False 38 33 89 87 89 123 1049 581 768 1042 1286 1868 76.5 0.0762560093924146 -0.0386654148160797 -0.0895162628346852 -0.0281212312775246 0.0304275227705612 0.0134324361519392 0.157920178833409 0.181267029122271 0.0943041662916639 0.121929662733454 0.135070079797127 0.115754265768396 -0.0195052642462202 0.051320150760551 0.187307286343342 0.0173492085691889 0.175896935809335 0.0206759359879588 0.170919385211287 0.0105628311827938 0.18047902549049 0.0142765499910916 0.183081132460342 0.0148277918003994 0.17256697008653 0.0121167001908672 0.176833631983987 0.00569215718444319 QERIKAERKRMRNRIAASKCRKRKLERIARLEEYVKTLKAQNSELASTANMLREQVAQLKQKVMNAAAAAAAAAACAAAAAAAAAAAAAAAAAAAAAAAAAAAAAAAAAAAAAAAA BATF AAAAAAAAAACAAAAAAAAAAAAAAAAAAAAAAAAAAAAAAAAAAAAAAAA False 2 1 1 -0.045647025 -0.034648776 -0.038725615 -0.050810814 -0.039833784 -0.047215223 -0.020418286 -0.043430924 -0.051101565 -0.03387618 -0.040570818 0.009332213 0.036582272 8 -2.164177 -0.67549956 -2.2618804 -0.6851399 -2.1492102 -0.7120695 -2.1130762 -0.7008822 -1.9437208 -0.78256917 -2.0998905 -0.69739187 -2.099957 -0.75939703 -2.260929 -0.67931414 -2.0775151 -0.6988256 -2.4075286 -0.6390232 1gY 0.4872386 -0.834949 0.70301121 TRUE
caggagcggatcaaggcggagaggaagcgcatgaggaaccgcatcgctgcctccaagtgccgaaaaaggaagctggagagaatcgcccggctggaggaatacgtgaaaaccttgaaagctcagaactcggagctggcgtccacggccaacatgctcagggaacaggtggcacagcttaaacagaaagtcatgaactaaccga 6  False 38 18 57 57 20 69 64 5 87 89 23 48 43.1666666666667 -0.729775352835537 -1.17541714992309 -0.579204184237724 -0.584939191788237 -0.707317930630815 -0.90706959525774 0.173569526458282 0.336919530291219 0.123084872356786 0.156176560152705 0.29566600109118 0.16819210482737 -0.699435163613655 0.0714654540017256 0.0987561821088919 0.0190684555832267 0.0462351532828508 0.0384301914977352 0.116070367936313 0.0137865035977246 0.115282097434134 0.0182864646589813 0.102092537494253 0.0324577723891292 0.0762124464269759 0.0176056864525553 0.101419436892084 0.00792656668787716 QERIKAERKRMRNRIAASKCRKRKLERIARLEEYVKTLKAQNSELASTANMLREQVAQLKQKVMNAAAAAAAAAAACAAAAAAAAAAAAAAAAAAAAAAAAAAAAAAAAAAAAAAA BATF2 AAAAAAAAAAACAAAAAAAAAAAAAAAAAAAAAAAAAAAAAAAAAAAAAAA False 2 1 1 -0.38882828 -0.38350976 -0.38015783 -0.42169273 -0.40697277 -0.40795052 -0.36514962 -0.41098654 -0.41366148 -0.36552882 -0.3944438 0.020478427 0.08027544 3 -0.44376582 -1.0750997 -0.506432 -1.0104672 -0.52106154 0.99205846 -0.4296707 -0.9628558 -0.43062365 1.0440123 -0.45772713 -0.95512176 -0.5204604 -1.0567551 -0.45962882 -0.9880196 -0.40798122 1.0313388 -0.57401025 -0.9569835 1gY 0.4872386 0.84770316 1.0072712329 TRUE
caggagcggatcaaggcggagaggaagcgcatgaggaaccgcatcgctgcctccaagtgccgaaaaaggaagctggagagaatcgcccggctggaggaatacgtgaaaaccttgaaagctcagaactcggagctggcgtccacggccaacatgctcagggaacaggtggcacagcttaaacagaaagtcatgaactaaaaca 6  False 48 32 52 46 59 22 763 1124 882 900 956 592 43.1666666666667 -0.0828196992521569 0.150557709712748 0.101518374544839 0.106003545093417 0.0638227470822623 0.184204808564437 0.142344700713211 0.183295728794916 0.11696625930187 0.163493633934713 0.163367417826946 0.250160552209767 0.0704104035494942 0.0641407471173641 0.169831130554046 0.0156380769046458 0.197480371192725 0.0209073363963701 0.192316813384982 0.0131011693297558 0.196183481912138 0.0191432091729533 0.186747210350911 0.0179342313423163 0.190442748777446 0.0261858203720306 0.186806597901905 0.0071141492982578 QERIKAERKRMRNRIAASKCRKRKLERIARLEEYVKTLKAQNSELASTANMLREQVAQLKQKVMNAAAAAAAAAAAACAAAAAAAAAAAAAAAAAAAAAAAAAAAAAAAAAAAAAA BATF3 AAAAAAAAAAAACAAAAAAAAAAAAAAAAAAAAAAAAAAAAAAAAAAAAAA False 2 1 1 0.19047058 0.19622874 0.19196057 0.20039737 0.19230902 0.18751311 0.18679559 0.18613207 0.19491625 0.20045221 0.19271755 0.005241717 0.020547532 9 -3.9158459 0.7303225 -4.0644865 0.76337874 -3.999996 -0.7593894 -4.0673027 0.77395785 -3.7623935 -0.8033745 -4.1164722 0.6925307 -4.0220304 0.73090553 -4.0921497 0.7454422 -3.823501 -0.7727252 -4.244372 0.73079693 1gY 0.4872386 -2.6880155 0.750282386 TRUE
caggagcggatcaaggcggagaggaagcgcatgaggaaccgcatcgctgcctccaagtgccgaaaaaggaagctggagagaatcgcccggctggaggaatacgtgaaaaccttgaaagctcagaactcggagctggcgtccacggccaacatgctcagggaacaggtggcacagcttaaacagaaagtcatgaactaaatca 6  False 41 28 60 51 42 55 6 4 2 6 5 7 46.1666666666667 -1.43389670606982 -1.35760098046899 -1.66019300735265 -1.29159190423213 -1.36842909198241 -1.41414518083468 0.286084740361346 0.327144515459455 0.36319417734192 0.255358693795586 0.307458744342351 0.269452734696867 -1.40274375064098 0.120534219259434 0.0214009745253961 0.0314294466081318 0.0254546437955618 0.0373152199448745 -0.00500914422156304 0.0406806924094029 0.0325412569415297 0.0298995427027641 0.0295167407510713 0.0337523621453992 0.0231337732242326 0.0282052499772548 0.0234122025562581 0.013369012209844 QERIKAERKRMRNRIAASKCRKRKLERIARLEEYVKTLKAQNSELASTANMLREQVAQLKQKVMNAAAAAAAAAAAAACAAAAAAAAAAAAAAAAAAAAAAAAAAAAAAAAAAAAA CEBPA AAAAAAAAAAAAACAAAAAAAAAAAAAAAAAAAAAAAAAAAAAAAAAAAAA False 2 1 1 -1.4280006 -1.422397 -1.4251876 -1.4263053 -1.4227316 -1.4207437 -1.4275491 -1.43113 -1.4268781 -1.4163843 -1.4247309 0.0042411587 0.016625343 5 3.8428972 -0.92971534 4.2318926 0.8162471 3.7222247 0.95650005 3.4956632 1.0399063 3.3189092 1.0569477 3.544671 0.95209175 3.7384481 0.9631187 4.369314 0.83559185 4.201779 0.8598434 4.541371 0.7350532 1gY 0.4872386 5.223556 0.9145015403 TRUE
caggagcggatcaaggcggagaggaagcgcatgaggaaccgcatcgctgcctccaagtgccgaaaaaggaagctggagagaatcgcccggctggaggaatacgtgaaaaccttgaaagctcagaactcggagctggcgtccacggccaacatgctcagggaacaggtggcacagcttaaacagaaagtcatgaactaatcaa 4  False 18 26 27 6 17 23 8 1 2 4 0 5 19.5 -1.11373258783511 -1.71710122347053 -1.43446977166978 -0.817529312264094 NA -1.2543167465192 0.307271211462253 0.563153560504178 0.379752694929744 0.505536998999846 NA 0.352388810610955 -1.23931819332165 0.175022447973207 0.056574402675348 0.0337570054336729 -0.0155511808596309 0.064235217097983 0.0202736881951729 0.0425353806251553 0.0880484907139494 0.0591925219570667 NA NA 0.0398639836205484 0.0368866714366476 0.0415384930373047 0.0194125556902169 QERIKAERKRMRNRIAASKCRKRKLERIARLEEYVKTLKAQNSELASTANMLREQVAQLKQKVMNAAAAAAAAAAAAAACAAAAAAAAAAAAAAAAAAAAAAAAAAAAAAAAAAAA CEBPB AAAAAAAAAAAAAACAAAAAAAAAAAAAAAAAAAAAAAAAAAAAAAAAAAA False 2 1 1 -1.3245302 -1.3113561 -1.3143361 -1.3147335 -1.3203777 -1.3129032 -1.311495 -1.3094743 -1.3316634 -1.3253484 -1.3176216 0.0074294447 0.029123424 6 2.0153842 -1.1725204 2.2957282 -0.9859574 2.0673249 1.1123319 2.6595163 -0.87131345 2.2456546 1.0430447 2.3469937 -0.96407133 1.928094 -1.181548 2.4886718 -0.9046606 1.9925563 1.2221615 1.9606313 -1.2039356 1gY 0.4872386 3.522895 1.06615448174 TRUE
caggagcggatcaaggcggagaggaagcgcatgaggaaccgcatcgctgcctccaagtgccgaaaaaggaagctggagagaatcgcccggctggaggaatacgtgaaaaccttgaaagctcagaactcggagctggcgtccacggccaacatgctcagggaacaggtggcacagcttaaacagaaagtcatgaactaagcaa 5  False 37 64 38 33 41 49 3 13 1 2 0 5 43.6666666666667 -1.60408095090288 -1.2611698555009 -1.72701570689145 -1.4728687315269 NA -1.48011040564595 0.37826477035996 0.196515014872966 0.507727252003495 0.39997427763938 NA 0.306610444879167 -1.40759619382074 0.136525170117028 0.00270442807636137 0.0415564017456832 0.0364539070192236 0.0224151732825361 -0.0124938283258036 0.0568695685536299 0.0113158419844012 0.0468323510608926 NA NA 0.0162287935523773 0.0320947725885329 0.0228739954602453 0.0151426431220918 QERIKAERKRMRNRIAASKCRKRKLERIARLEEYVKTLKAQNSELASTANMLREQVAQLKQKVMNAAAAAAAAAAAAAAACAAAAAAAAAAAAAAAAAAAAAAAAAAAAAAAAAAA CEBPD AAAAAAAAAAAAAAACAAAAAAAAAAAAAAAAAAAAAAAAAAAAAAAAAAA False 2 1 1 -1.3488588 -1.3498938 -1.3515381 -1.3615428 -1.3559339 -1.3472167 -1.3425616 -1.3610632 -1.3632236 -1.3524799 -1.3534311 0.006838425 0.026806626 10 4.3958616 -0.5807748 4.938209 -0.5172576 3.824347 0.67700124 4.146858 -0.6515945 3.6188006 0.72635317 4.2180753 -0.59629536 3.904509 -0.6427585 4.0986314 -0.6481863 4.111868 0.65842545 4.389318 -0.5866899 1gY 0.4872386 5.4874873 0.628533684 TRUE
caggagcggatcaaggcggagaggaagcgcatgaggaaccgcatcgctgcctccaagtgccgaaaaaggaagctggagagaatcgcccggctggaggaatacgtgaaaaccttgaaagctcagaactcggagctggcgtccacggccaacatgctcagggaacaggtggcacagcttaaacagaaagtcatgaactaataca 5  False 54 43 59 32 100 59 52 66 47 16 37 39 57.8333333333333 -0.890893822030303 -0.707095289430027 -0.763016798987477 -0.896152179756075 -1.03787858089108 -0.92231612860377 0.156748872917776 0.171335080031043 0.130917772219092 0.229975721014141 0.155110151482294 0.181815019037608 -0.861573812338107 0.0668403279698452 0.081055607381471 0.0172205281764819 0.0996535430264422 0.0195430639778628 0.0954818648487119 0.014663851886467 0.0788426643954923 0.026927490851616 0.0658040825912443 0.0170277609649919 0.0746164994242664 0.0190316794050883 0.0834358834430896 0.00741357239652835 QERIKAERKRMRNRIAASKCRKRKLERIARLEEYVKTLKAQNSELASTANMLREQVAQLKQKVMNAAAAAAAAAAAAAAAACAAAAAAAAAAAAAAAAAAAAAAAAAAAAAAAAAA CEBPE AAAAAAAAAAAAAAAACAAAAAAAAAAAAAAAAAAAAAAAAAAAAAAAAAA False 2 1 1 -1.1948278 -1.1886879 -1.1880662 -1.198756 -1.198322 -1.2003263 -1.1882348 -1.2102735 -1.2063597 -1.1760924 -1.1949947 0.010039098 0.039353263 4 1.4724364 -1.1279981 1.4990969 -1.0845661 1.5311339 1.0660962 1.7742462 -0.95057005 1.5497714 -1.0818352 1.7355478 -0.9635463 1.4253062 -1.1456221 1.5985147 -1.0741974 1.6050022 -1.0713536 1.5864261 -0.99320555 1gY 0.4872386 2.9005876 1.0558990648 TRUE
caggagcggatcaaggcggagaggaagcgcatgaggaaccgcatcgctgcctccaagtgccgaaaaaggaagctggagagaatcgcccggctggaggaatacgtgaaaaccttgaaagctcagaactcggagctggcgtccacggccaacatgctcagggaacaggtggcacagcttaaacagaaagtcatgaactaacaca 6  False 28 56 105 83 59 33 1 3 9 1 6 4 60.6666666666667 -1.84038157855694 -1.6263191730716 -1.39321132222226 -1.91437586727649 -1.41435320505622 -1.42871100099711 0.621621955303773 0.334330768279157 0.184998226238621 0.512392409824775 0.273497157257086 0.350900640699793 -1.48100065610273 0.123042677889362 -0.0232557051028518 0.0682917726754158 -0.00519627036105461 0.038134908467453 0.0248949690305299 0.020721301186537 -0.0403795252760811 0.0599952110907645 0.0244752601485625 0.0300241097947098 0.0216090805939378 0.0367308956773101 0.0147323643240056 0.0136472370513657 QERIKAERKRMRNRIAASKCRKRKLERIARLEEYVKTLKAQNSELASTANMLREQVAQLKQKVMNAAAAAAAAAAAAAAAAACAAAAAAAAAAAAAAAAAAAAAAAAAAAAAAAAA CREB3 AAAAAAAAAAAAAAAAACAAAAAAAAAAAAAAAAAAAAAAAAAAAAAAAAA False 2 1 1 -1.4308538 -1.4342909 -1.4350805 -1.4275213 -1.4321134 -1.4208997 -1.4182734 -1.430686 -1.4306331 -1.4255514 -1.4285903 0.005544567 0.021734703 8 3.0733492 -1.1829392 3.3834476 -1.0972506 3.2692842 1.1609883 3.5063877 -1.0447772 2.948823 1.2606862 3.9793544 -0.84878683 3.49925 -0.97539735 4.135793 -0.88028276 3.885281 0.9523242 3.4396462 -1.0201969 1gY 0.4872386 4.834901 1.0423629519 TRUE
caggagcggatcaaggcggagaggaagcgcatgaggaaccgcatcgctgcctccaagtgccgaaaaaggaagctggagagaatcgcccggctggaggaatacgtgaaaaccttgaaagctcagaactcggagctggcgtccacggccaacatgctcagggaacaggtggcacagcttaaacagaaagtcatgaactaacgga 5  False 39 45 57 68 57 88 8 4 1 2 1 5 59 -1.33657135363992 -1.48758842767369 -1.84163313211125 -1.67046305504907 -1.92659140667579 -1.65491056106101 0.26116632046 0.305305782390337 0.50248324140984 0.376796096087953 0.563693068715134 0.286675379720635 -1.56289116320912 0.139065359005797 0.0320931979692249 0.028691893578008 0.0106278319332145 0.0348242195175953 -0.0253319091955172 0.0562821968520421 -0.011820162614307 0.0441184547029168 -0.0317574852324581 0.0618813839067118 -0.00206859758410957 0.0300080485597646 0.00564950639285489 0.0154243873145536 QERIKAERKRMRNRIAASKCRKRKLERIARLEEYVKTLKAQNSELASTANMLREQVAQLKQKVMNAAAAAAAAAAAAAAAAAACAAAAAAAAAAAAAAAAAAAAAAAAAAAAAAAA CREB3L1 AAAAAAAAAAAAAAAAAACAAAAAAAAAAAAAAAAAAAAAAAAAAAAAAAA False 2 1 1 -1.3982441 -1.3878158 -1.3774383 -1.3994652 -1.3946679 -1.3981639 -1.3923323 -1.3964053 -1.4018028 -1.4011997 -1.3947535 0.0074072536 0.029036434 8 2.5866406 -1.1883669 2.9789486 -0.98536736 3.2143035 0.8847271 3.1311564 -1.005964 2.719336 1.1221521 3.5935335 -0.84438604 3.3965774 -0.8878639 3.487452 -0.87423927 3.9761252 0.79567045 3.115396 -0.99627775 1gY 0.4872386 4.5427866 0.9585014972 TRUE
caggagcggatcaaggcggagaggaagcgcatgaggaaccgcatcgctgcctccaagtgccgaaaaaggaagctggagagaatcgcccggctggaggaatacgtgaaaaccttgaaagctcagaactcggagctggcgtccacggccaacatgctcagggaacaggtggcacagcttaaacagaaagtcatgaactaaacga 6  False 46 38 45 91 98 49 1 2 4 7 8 0 61.1666666666667 -1.98345818202742 -1.63116833346662 -1.38293086737468 -1.40771153161802 -1.47840886530165 NA 0.611694690395195 0.408049308626007 0.274299667022674 0.222197232663426 0.229822945699292 NA -1.47131751552167 0.127872987617699 -0.0389741892973202 0.0672011572094709 -0.00574938214541088 0.0465434967734329 0.0260464633208404 0.0307237865535657 0.0189449947346411 0.0260167200407686 0.0174433253545442 0.0252296200231909 NA NA 0.0158063665903596 0.014182989223091 QERIKAERKRMRNRIAASKCRKRKLERIARLEEYVKTLKAQNSELASTANMLREQVAQLKQKVMNAAAAAAAAAAAAAAAAAAACAAAAAAAAAAAAAAAAAAAAAAAAAAAAAAA CREB3L2 AAAAAAAAAAAAAAAAAAACAAAAAAAAAAAAAAAAAAAAAAAAAAAAAAA False 2 1 1 -1.4424981 -1.4423586 -1.4467231 -1.4477932 -1.4407015 -1.4438324 -1.4347647 -1.4478993 -1.4415091 -1.4477242 -1.4435805 0.004169612 0.01634488 6 2.79338 -1.4103714 2.8065023 -1.4012223 3.731824 1.1158556 2.9000926 -1.4830081 2.7026696 -1.4633096 3.4060593 -1.1427094 2.8332844 -1.3318439 3.1870856 -1.2990365 2.443816 -1.6381353 2.2117214 -1.851001 1gY 0.4872386 4.2244825 1.413649329 TRUE
caggagcggatcaaggcggagaggaagcgcatgaggaaccgcatcgctgcctccaagtgccgaaaaaggaagctggagagaatcgcccggctggaggaatacgtgaaaaccttgaaagctcagaactcggagctggcgtccacggccaacatgctcagggaacaggtggcacagcttaaacagaaagtcatgaactaagtta 6  False 18 22 27 26 38 51 2 2 0 3 3 3 30.3333333333333 -1.51327237641139 -1.48143153014168 NA -1.29689882370153 -1.48815880554223 -1.64455553134373 0.476452970306575 0.43138927590616 NA 0.358028110041617 0.370045723247033 0.36893875189458 -1.47982496230296 0.176146304077479 0.0126807142632308 0.0523434181516364 0.0113301086785913 0.0492057330983852 NA NA 0.0319198781941024 0.0419209411117543 0.016372991464383 0.0406230672934859 -0.000984673896988031 0.0386190540437073 0.0148627660046297 0.0195372078103571 QERIKAERKRMRNRIAASKCRKRKLERIARLEEYVKTLKAQNSELASTANMLREQVAQLKQKVMNAAAAAAAAAAAAAAAAAAAACAAAAAAAAAAAAAAAAAAAAAAAAAAAAAA CREB3L3 AAAAAAAAAAAAAAAAAAAACAAAAAAAAAAAAAAAAAAAAAAAAAAAAAA False 2 1 1 -1.4331686 -1.435113 -1.4310323 -1.4304277 -1.4322951 -1.4231776 -1.431376 -1.4269263 -1.4259273 -1.4213101 -1.4290755 0.004523246 0.017731125 6 3.6641643 -1.0068929 3.2459102 -1.1500343 3.2622757 1.1319951 3.6057844 -1.0355874 2.4321928 1.5303228 3.8915086 -0.8785528 2.8010678 -1.3169011 4.1483235 -0.85752815 2.8437052 1.2631042 4.046977 -0.8467062 1gY 0.4872386 4.7170305 1.1017625135 TRUE
caggagcggatcaaggcggagaggaagcgcatgaggaaccgcatcgctgcctccaagtgccgaaaaaggaagctggagagaatcgcccggctggaggaatacgtgaaaaccttgaaagctcagaactcggagctggcgtccacggccaacatgctcagggaacaggtggcacagcttaaacagaaagtcatgaactaactta 6  False 78 84 40 86 59 119 3 7 4 5 0 5 77.6666666666667 -1.81902313957274 -1.50527007277153 -1.34963579953395 -1.48422398116968 NA -1.74500598425173 0.361438908720345 0.23029204069708 0.277340704302527 0.253454566559443 NA 0.2798423337397 -1.5511375281948 0.121403943829218 -0.0209092537792372 0.0397079021739475 0.00861100314766536 0.0262678961256514 0.0297757808542091 0.031064407383703 0.00998627389118922 0.0296765914777154 NA NA -0.0114994312914009 0.0292927922450898 0.00695315684981193 0.0134654774166879 QERIKAERKRMRNRIAASKCRKRKLERIARLEEYVKTLKAQNSELASTANMLREQVAQLKQKVMNAAAAAAAAAAAAAAAAAAAAACAAAAAAAAAAAAAAAAAAAAAAAAAAAAA CREB3L4 AAAAAAAAAAAAAAAAAAAAACAAAAAAAAAAAAAAAAAAAAAAAAAAAAA False 2 1 1 -1.4110204 -1.416238 -1.4164808 -1.4242575 -1.4231414 -1.4360847 -1.4127337 -1.4358062 -1.41866 -1.4113522 -1.4205775 0.009248212 0.03625299 5 3.6987264 -0.88155377 3.3683486 -0.9921008 3.0769544 -1.1014967 3.3636389 -1.0670782 3.0738897 -1.1439098 3.786749 -0.9741724 3.0107408 -1.101111 2.5863767 -1.4560816 3.694304 -0.93224 3.4575877 -0.9413313 1gY 0.4872386 4.6345716 1.0591075815 TRUE
caggagcggatcaaggcggagaggaagcgcatgaggaaccgcatcgctgcctccaagtgccgaaaaaggaagctggagagaatcgcccggctggaggaatacgtgaaaaccttgaaagctcagaactcggagctggcgtccacggccaacatgctcagggaacaggtggcacagcttaaacagaaagtcatgaactaacgta 5  False 182 140 295 244 229 207 1023 648 632 757 640 1091 216.166666666667 -0.382430782400858 -0.404688491276808 -0.483359039988336 -0.397290233374197 -0.448474046170504 -0.302514954041265 0.08189065607036 0.095390387814989 0.0649777604562439 0.0801183403202076 0.0917171322227525 0.095959617832447 -0.414096247054101 0.0337266787537867 0.136915671557062 0.00899655815062835 0.134147094508008 0.0108805531920474 0.12680580114364 0.00727803596940326 0.137253615074027 0.00938092884981714 0.130508032867832 0.0100685699095708 0.139494842872509 0.0100446744833779 0.133067706428038 0.00374078318030478 QERIKAERKRMRNRIAASKCRKRKLERIARLEEYVKTLKAQNSELASTANMLREQVAQLKQKVMNAAAAAAAAAAAAAAAAAAAAAACAAAAAAAAAAAAAAAAAAAAAAAAAAAA CREB5 AAAAAAAAAAAAAAAAAAAAAACAAAAAAAAAAAAAAAAAAAAAAAAAAAA False 2 1 1 -0.38945735 -0.38177562 -0.38382852 -0.41598737 -0.4022702 -0.40327132 -0.37172425 -0.4110613 -0.4124683 -0.37340403 -0.3945248 0.016536638 0.06482362 7 -0.48292804 -0.98478824 -0.5396428 -0.95613354 -0.53078 -0.9569807 -0.47366267 0.90230715 -0.45888478 1.0044166 -0.47389102 -0.9460633 -0.5276179 1.0117706 -0.48357064 0.93872803 -0.43504566 0.9737135 -0.5890331 -0.8997804 1gY 0.4872386 0.82333374 0.957468196115 TRUE
caggagcggatcaaggcggagaggaagcgcatgaggaaccgcatcgctgcctccaagtgccgaaaaaggaagctggagagaatcgcccggctggaggaatacgtgaaaaccttgaaagctcagaactcggagctggcgtccacggccaacatgctcagggaacaggtggcacagcttaaacagaaagtcatgaactaattca 5  False 45 44 56 56 64 73 6 0 4 0 1 6 56.3333333333333 -1.46072602096383 NA -1.44475022651736 NA -1.96035592190855 -1.54468987802191 0.282745648298004 NA 0.269451560190657 NA 0.561194880705879 0.272851720226129 -1.51888059064251 0.152695253623619 0.0184534893888983 0.0310626118877902 NA NA 0.0191221939048625 0.0301807592830169 NA NA -0.035464103329262 0.0616071365550028 0.00946886898225827 0.028561042382293 0.0105309241812656 0.0169361424715878 QERIKAERKRMRNRIAASKCRKRKLERIARLEEYVKTLKAQNSELASTANMLREQVAQLKQKVMNAAAAAAAAAAAAAAAAAAAAAAACAAAAAAAAAAAAAAAAAAAAAAAAAAA CREBL2 AAAAAAAAAAAAAAAAAAAAAAACAAAAAAAAAAAAAAAAAAAAAAAAAAA False 2 1 1 -1.4519787 -1.4480138 -1.4570638 -1.4501101 -1.4485419 -1.4423206 -1.4502329 -1.4382068 -1.4640838 -1.45111 -1.4501661 0.007128285 0.027942877 10 2.9526894 -1.4483044 2.9856224 -1.3800317 2.7840648 -1.6737366 3.8452115 -1.1460648 3.4176502 1.238321 3.9815326 -0.9667789 2.4953723 -1.716472 3.5445814 -1.0806121 2.0793347 2.5395837 2.8955908 -1.4578056 1gY 0.4872386 4.4210043 1.4647710606 TRUE
caggagcggatcaaggcggagaggaagcgcatgaggaaccgcatcgctgcctccaagtgccgaaaaaggaagctggagagaatcgcccggctggaggaatacgtgaaaaccttgaaagctcagaactcggagctggcgtccacggccaacatgctcagggaacaggtggcacagcttaaacagaaagtcatgaactaaagta 5  False 49 49 54 54 41 34 2 4 5 4 2 656 46.8333333333333 -1.80189689170126 -1.51091914734068 -1.37139125074507 -1.41802587891401 -1.62849986865175 0.0848912916923631 0.44296189036991 0.30224916343426 0.246978942187547 0.290786949924428 0.427234724523172 0.20383429036448 -0.973493329036618 0.116397296545866 -0.0190277535901861 0.0486640673851867 0.00796665042257988 0.0344755711275299 0.0273389939392191 0.0276636438729924 0.01773730423919 0.0340477807802063 0.000966558981628091 0.0469011905126994 0.180047001365016 0.0213365699187812 0.0710223680575398 0.0129101668246192 QERIKAERKRMRNRIAASKCRKRKLERIARLEEYVKTLKAQNSELASTANMLREQVAQLKQKVMNAAAAAAAAAAAAAAAAAAAAAAAACAAAAAAAAAAAAAAAAAAAAAAAAAA CREBRF AAAAAAAAAAAAAAAAAAAAAAAACAAAAAAAAAAAAAAAAAAAAAAAAAA False 2 1 1 -1.4256637 -1.4199558 -1.4437152 -1.44577 -1.4444853 -1.4458027 -1.4320331 -1.4358568 -1.4419515 -1.4448481 -1.4380083 0.009288349 0.036410328 5 3.551296 -0.9923183 3.57732 -0.9527363 2.6548967 1.5276351 2.687233 -1.5690782 2.1704369 1.8795495 2.5229297 -1.5659552 2.7706666 -1.3370934 3.525969 -1.0684423 3.1321845 1.2827213 2.3752956 -1.6826745 1gY 0.4872386 4.2196627 1.38582041304 TRUE
caggagcggatcaaggcggagaggaagcgcatgaggaaccgcatcgctgcctccaagtgccgaaaaaggaagctggagagaatcgcccggctggaggaatacgtgaaaaccttgaaagctcagaactcggagctggcgtccacggccaacatgctcagggaacaggtggcacagcttaaacagaaagtcatgaactaagtaa 5  False 27 53 41 17 14 16 5 0 5 3 0 0 28 -1.36604883757081 NA -1.29353741973721 -1.18077919631564 NA NA 0.323589429648705 NA 0.254056405980915 0.389471967556256 NA NA -1.29192982666108 0.177791374266839 0.0288547833436219 0.0355497349815094 NA NA 0.0360592542013844 0.028456377197419 0.0455161404009911 0.0456026523020973 NA NA NA NA 0.0357030914989189 0.0197196702146662 QERIKAERKRMRNRIAASKCRKRKLERIARLEEYVKTLKAQNSELASTANMLREQVAQLKQKVMNAAAAAAAAAAAAAAAAAAAAAAAAACAAAAAAAAAAAAAAAAAAAAAAAAA CREBZF AAAAAAAAAAAAAAAAAAAAAAAAACAAAAAAAAAAAAAAAAAAAAAAAAA False 2 1 1 -1.4525878 -1.4478183 -1.4507693 -1.4399086 -1.4476388 -1.4402968 -1.4361552 -1.4538234 -1.4393476 -1.4468066 -1.4455153 0.006168472 0.02418041 1 3.2651556 -1.3176403 2.8794417 -1.4284581 2.4119697 1.7955427 3.3250194 -1.2044998 3.2618423 1.2864325 3.6350012 -1.0438776 3.895914 -0.9780389 2.8783498 -1.5246779 3.9068413 1.0073605 4.517498 -0.89915645 1gY 0.4872386 4.720543 1.24856848236 TRUE
caggagcggatcaaggcggagaggaagcgcatgaggaaccgcatcgctgcctccaagtgccgaaaaaggaagctggagagaatcgcccggctggaggaatacgtgaaaaccttgaaagctcagaactcggagctggcgtccacggccaacatgctcagggaacaggtggcacagcttaaacagaaagtcatgaactaaccta 6  False 13 48 50 20 8 10 1 0 4 0 1 1 24.8333333333333 -1.61925324528461 NA -1.41271432045866 NA -1.35420695246194 -1.48614172377309 0.650012591179493 NA 0.271842344349316 NA 0.689289521601371 0.676020392029483 -1.43878232839634 0.222542317304804 0.00103759042682136 0.0714107855011254 NA NA 0.0227104751101629 0.0304485464917422 NA NA 0.0310780260044931 0.0756691750819519 0.0155974589487048 0.0707631494939699 0.0194149958792089 0.0246832059437929 QERIKAERKRMRNRIAASKCRKRKLERIARLEEYVKTLKAQNSELASTANMLREQVAQLKQKVMNAAAAAAAAAAAAAAAAAAAAAAAAAACAAAAAAAAAAAAAAAAAAAAAAAA CREM AAAAAAAAAAAAAAAAAAAAAAAAAACAAAAAAAAAAAAAAAAAAAAAAAA False 2 1 1 -1.424241 -1.4233954 -1.4265767 -1.4273081 -1.4248892 -1.4270328 -1.421741 -1.4106522 -1.4284118 -1.4214604 -1.4235708 0.0051135495 0.020045115 7 2.9672096 -1.1780021 3.1296573 -1.1099248 2.7905717 1.2865969 3.018938 -1.2118132 2.8330207 1.2539877 3.052176 -1.1443018 2.7804885 -1.2513667 3.082541 -1.056577 3.3404665 1.0919468 3.6857157 -0.930462 1gY 0.4872386 4.3909183 1.15149790698 TRUE
caggagcggatcaaggcggagaggaagcgcatgaggaaccgcatcgctgcctccaagtgccgaaaaaggaagctggagagaatcgcccggctggaggaatacgtgaaaaccttgaaagctcagaactcggagctggcgtccacggccaacatgctcagggaacaggtggcacagcttaaacagaaagtcatgaactaatcga 5  False 49 45 25 2 37 15 8 1 1 0 2 0 28.8333333333333 -1.40235710312498 -1.86739206219159 -1.60865410305755 NA -1.59857658951852 NA 0.252236795094623 0.548194891394931 0.515801461313069 NA 0.431730349531726 NA -1.52219102515949 0.1884150924687 0.0248659348219311 0.0277108903956902 -0.032693866851782 0.0625289802469381 0.000763630904104418 0.0577739454568497 NA NA 0.0042514919115508 0.0473947135174954 NA NA 0.0101637484551587 0.0208979963300818 QERIKAERKRMRNRIAASKCRKRKLERIARLEEYVKTLKAQNSELASTANMLREQVAQLKQKVMNAAAAAAAAAAAAAAAAAAAAAAAAAAACAAAAAAAAAAAAAAAAAAAAAAA DBP AAAAAAAAAAAAAAAAAAAAAAAAAAACAAAAAAAAAAAAAAAAAAAAAAA False 2 1 1 -1.423268 -1.4253302 -1.436251 -1.4324043 -1.4235067 -1.432939 -1.4243008 -1.4299189 -1.4330744 -1.4202117 -1.4281206 0.005428418 0.021279398 8 4.299204 -0.80857515 4.205977 -0.8350836 3.8733177 -0.98811436 4.19382 -0.9025351 4.093183 0.8608805 4.644819 -0.7786104 4.0781827 -0.86585385 4.3378215 -0.8352382 3.5308337 1.0651499 3.7705913 -0.9033687 1gY 0.4872386 5.4256144 0.8843409684 TRUE
caggagcggatcaaggcggagaggaagcgcatgaggaaccgcatcgctgcctccaagtgccgaaaaaggaagctggagagaatcgcccggctggaggaatacgtgaaaaccttgaaagctcagaactcggagctggcgtccacggccaacatgctcagggaacaggtggcacagcttaaacagaaagtcatgaactaaaata 6  False 36 32 89 107 46 88 481 322 729 591 579 2172 66.3333333333333 -0.132883765524307 -0.191932010786915 -0.104248484532323 -0.239654226476858 -0.00979731375101686 0.158411746099851 0.163149135707386 0.184958967328824 0.0943928005886175 0.112106757438902 0.184124190467155 0.132677052542748 -0.0946970000175601 0.0538454956956056 0.164331061253254 0.0179236650070937 0.158414824789311 0.0210970510600147 0.169269256941679 0.010572758942643 0.155710964027625 0.0131264016567851 0.178665309932934 0.020212878868249 0.187742832685257 0.0138881107939896 0.168493766012459 0.00597225496479341 QERIKAERKRMRNRIAASKCRKRKLERIARLEEYVKTLKAQNSELASTANMLREQVAQLKQKVMNAAAAAAAAAAAAAAAAAAAAAAAAAAAACAAAAAAAAAAAAAAAAAAAAAA DDIT3 AAAAAAAAAAAAAAAAAAAAAAAAAAAACAAAAAAAAAAAAAAAAAAAAAA False 2 1 1 -0.024930954 -0.02271986 -0.01897037 -0.040216208 -0.034797788 -0.03656149 -0.0050423145 -0.04243636 -0.03338015 -0.012812138 -0.027186763 0.012365028 0.04847091 7 -1.4927566 1.0321794 -1.5613784 1.0232692 -1.493298 -1.0780103 -1.544256 0.9854592 -1.4067234 1.0953186 -1.5545487 0.96784955 -1.5408356 -1.0765232 -1.4951422 1.0298731 -1.4647329 1.0369854 -1.7237036 0.9418044 1gY 0.4872386 -0.20489812 1.026727244 TRUE
caggagcggatcaaggcggagaggaagcgcatgaggaaccgcatcgctgcctccaagtgccgaaaaaggaagctggagagaatcgcccggctggaggaatacgtgaaaaccttgaaagctcagaactcggagctggcgtccacggccaacatgctcagggaacaggtggcacagcttaaacagaaagtcatgaactaatgaa 3  False 105 117 61 83 84 76 1749 1204 630 501 785 695 87.6666666666667 -0.0693367675897963 -0.185790950806439 -0.0387205179211151 -0.215391312660726 -0.0966031319830949 -0.138005237901306 0.100462104980913 0.101684729430545 0.109893005432983 0.125548892279247 0.139167397577385 0.142359234389542 -0.120778400352998 0.0475103987456617 0.171312373769843 0.0110368290201359 0.159115295049509 0.0115985072786773 0.176608920461159 0.0123089075510023 0.158551869958635 0.0147003198136385 0.1691358967443 0.0152775892320511 0.156715071394721 0.0149016034186657 0.16560095630517 0.00526959982673629 QERIKAERKRMRNRIAASKCRKRKLERIARLEEYVKTLKAQNSELASTANMLREQVAQLKQKVMNAAAAAAAAAAAAAAAAAAAAAAAAAAAAAAAAAAAAAAAAAAAAAAAAAAA FOS AAAAAAAAAAAAAAAAAAAAAAAAAAAAAAAAAAAAAAAAAAAAAAAAAAA False 1 1 1 -0.09455562 -0.09383452 -0.09121096 -0.11850715 -0.11101866 -0.11525452 -0.0859977 -0.114577055 -0.11405504 -0.08551133 -0.102452256 0.013322548 0.05222439 NA -1.3084128 -0.9855633 -1.3577442 -0.9802675 -1.3617201 0.9818175 -1.341188 -0.9259659 -1.2613848 1.0031701 -1.3268037 -0.9261728 -1.2917489 -1.0434102 -1.3095034 -0.97534174 -1.2256174 1.0063037 -1.444271 -0.9332268 1gY 0.4872386 0 0.976123954 TRUE
caggagcggatcaaggcggagaggaagcgcatgaggaaccgcatcgctgcctccaagtgccgaaaaaggaagctggagagaatcgcccggctggaggaatacgtgaaaaccttgaaagctcagaactcggagctggcgtccacggccaacatgctcagggaacaggtggcacagcttaaacagaaagtcatgaactaaaaga 6  False 44 33 13 39 28 28 703 320 52 269 243 194 30.8333333333333 -0.0813468928454405 -0.202069520998499 -0.306858365614801 -0.178937697904258 -0.118176749565668 -0.220857534416399 0.148191840859982 0.182334214052331 0.229929960992969 0.178546082121445 0.234653251919666 0.225754057828167 -0.169105071244462 0.0781628608973381 0.169992933977275 0.0162804473394376 0.157258505776268 0.0207976627432772 0.146575307628548 0.0257540197569169 0.162820165644521 0.0209056763545116 0.16676757719954 0.025759883831989 0.148042419632523 0.0236310447603601 0.160240819929138 0.00866940731116123 QERIKAERKRMRNRIAASKCRKRKLERIARLEEYVKTLKAQNSELASTANMLREQVAQLKQKVMNAAAAAAAAAAAAAAAAAAAAAAAAAAAAACAAAAAAAAAAAAAAAAAAAAA FOSB AAAAAAAAAAAAAAAAAAAAAAAAAAAAACAAAAAAAAAAAAAAAAAAAAA False 2 1 1 -0.13171518 -0.13303709 -0.13063812 -0.15068519 -0.1389507 -0.14199507 -0.12064588 -0.149755 -0.14493155 -0.11426127 -0.13566151 0.011983039 0.04697351 4 -1.3339239 0.8764181 -1.4384773 0.8343606 -1.3624086 -0.88440335 -1.4502047 0.78517866 -1.3355366 -0.87944174 -1.4125079 -0.81004447 -1.3439882 0.91578555 -1.4119799 0.82319695 -1.369386 0.829026 -1.5870327 0.78788257 1gY 0.4872386 -0.08170516 0.842573802 TRUE
caggagcggatcaaggcggagaggaagcgcatgaggaaccgcatcgctgcctccaagtgccgaaaaaggaagctggagagaatcgcccggctggaggaatacgtgaaaaccttgaaagctcagaactcggagctggcgtccacggccaacatgctcagggaacaggtggcacagcttaaacagaaagtcatgaactaataga 5  False 72 74 52 20 72 79 217 234 192 31 234 133 61.5 -0.562057790058398 -0.509069094657415 -0.329484946491188 -0.586942511131969 -0.404484722096218 -0.643217839863842 0.123871139612753 0.127967510599074 0.121076015414799 0.2589483083663 0.152133827485541 0.146902987804007 -0.489202891650482 0.0578400580534558 0.117181737340856 0.0136085600505292 0.122241086645838 0.0145964109992678 0.144040947128483 0.0135614953336892 0.115047531963208 0.0303198449550518 0.135337115221181 0.0167010245580788 0.103831407972104 0.0153772256127924 0.124737278315435 0.00641531049925652 QERIKAERKRMRNRIAASKCRKRKLERIARLEEYVKTLKAQNSELASTANMLREQVAQLKQKVMNAAAAAAAAAAAAAAAAAAAAAAAAAAAAAACAAAAAAAAAAAAAAAAAAAA FOSL1 AAAAAAAAAAAAAAAAAAAAAAAAAAAAAACAAAAAAAAAAAAAAAAAAAA False 2 1 1 -0.5116756 -0.50660306 -0.5043665 -0.5435039 -0.5228502 -0.5145047 -0.48690546 -0.5251071 -0.5385696 -0.48872548 -0.51428115 0.018859541 0.0739294 5 -0.19944406 -0.9523479 -0.23951507 -0.91827285 -0.23202324 0.95654726 -0.14791548 -0.8693351 -0.18310535 0.9682404 -0.20862722 -0.9066266 -0.25909173 -1.0014759 -0.19672811 -0.93856907 -0.13765776 0.9452793 -0.2939887 -0.87105757 1gY 0.4872386 1.1130297 0.9327751907 TRUE
caggagcggatcaaggcggagaggaagcgcatgaggaaccgcatcgctgcctccaagtgccgaaaaaggaagctggagagaatcgcccggctggaggaatacgtgaaaaccttgaaagctcagaactcggagctggcgtccacggccaacatgctcagggaacaggtggcacagcttaaacagaaagtcatgaactaagaga 6  False 35 42 50 7 22 51 731 462 524 51 275 301 34.5 -0.00413676391140504 -0.167526828017096 -0.0345869466113804 -0.163970340765432 -0.0118180916007833 -0.268734115670537 0.164503949564514 0.162273939475764 0.119714844221099 0.41365821983419 0.263035570567629 0.171201815661203 -0.0965542680368037 0.070866868974305 0.17847528652035 0.0180725056958098 0.161198563228489 0.0185095193613595 0.177071913960214 0.0134090331244856 0.164572669650819 0.048434582055712 0.178443471956113 0.0288756524193526 0.143030887855536 0.0179207311171531 0.168287767757534 0.00786017483177701 QERIKAERKRMRNRIAASKCRKRKLERIARLEEYVKTLKAQNSELASTANMLREQVAQLKQKVMNAAAAAAAAAAAAAAAAAAAAAAAAAAAAAAACAAAAAAAAAAAAAAAAAAA FOSL2 AAAAAAAAAAAAAAAAAAAAAAAAAAAAAAACAAAAAAAAAAAAAAAAAAA False 2 1 1 0.022421956 0.033920288 0.019067883 0.001729846 0.019206762 0.017964244 0.034361124 0.01495254 0.0090943575 0.029202223 0.020192122 0.01040323 0.040780663 4 -1.9831223 0.87647843 -2.0647416 0.89594245 -2.0237176 -0.87749445 -2.0666103 0.82012665 -1.9133933 0.9252207 -2.0786173 0.8314263 -1.9307628 0.9514792 -1.9909335 0.8970004 -1.8972628 -0.89219344 -2.2412791 0.8071201 1gY 0.4872386 -0.69620466 0.877448208 TRUE
caggagcggatcaaggcggagaggaagcgcatgaggaaccgcatcgctgcctccaagtgccgaaaaaggaagctggagagaatcgcccggctggaggaatacgtgaaaaccttgaaagctcagaactcggagctggcgtccacggccaacatgctcagggaacaggtggcacagcttaaacagaaagtcatgaactaattga 5  False 43 54 48 105 45 89 4 10 4 9 6 14 64 -1.56448134182194 -1.28650259183838 -1.40117470382906 -1.37813700077051 -1.33539422928938 -1.35090125448942 0.332137728854224 0.21899523174983 0.272766434631561 0.199575129327289 0.287268406783116 0.201008903500485 -1.36765691239197 0.0974366797119387 0.00705486563461877 0.0364888564219988 0.0335643686544707 0.024979343542247 0.0240030057285416 0.0305520520952892 0.0224078294431286 0.0233679339952596 0.0331432586808954 0.0315358970173873 0.0297538981011162 0.021040819560667 0.0273038473674815 0.0108071564138298 QERIKAERKRMRNRIAASKCRKRKLERIARLEEYVKTLKAQNSELASTANMLREQVAQLKQKVMNAAAAAAAAAAAAAAAAAAAAAAAAAAAAAAAACAAAAAAAAAAAAAAAAAA HLF AAAAAAAAAAAAAAAAAAAAAAAAAAAAAAAACAAAAAAAAAAAAAAAAAA False 2 1 1 -1.4013096 -1.3957312 -1.4057037 -1.4002588 -1.3876916 -1.3954767 -1.39784 -1.3888311 -1.4055597 -1.3974781 -1.397588 0.0060827318 0.02384431 6 2.9609802 -1.052305 3.2502313 -0.93354434 3.4506931 0.93011624 3.467061 -0.91185147 3.5149174 -0.8428558 3.4989357 -0.8574208 3.0503836 -1.0125914 4.300181 -0.6865939 3.2270975 0.9978466 3.2847662 -0.92953765 1gY 0.4872386 4.723365 0.91546634026 TRUE
caggagcggatcaaggcggagaggaagcgcatgaggaaccgcatcgctgcctccaagtgccgaaaaaggaagctggagagaatcgcccggctggaggaatacgtgaaaaccttgaaagctcagaactcggagctggcgtccacggccaacatgctcagggaacaggtggcacagcttaaacagaaagtcatgaactaaataa 5  False 39 19 37 29 48 35 2423 821 1330 754 1423 1932 34.5 0.310047719813441 0.207316434247137 0.313831284574271 0.183713898331276 0.239915829190948 0.398705498908526 0.155423596155275 0.235746778411525 0.135269123133453 0.203699815790212 0.179659671321081 0.200309012671797 0.286086848402674 0.0717873484138652 0.212991788322792 0.0170749324512593 0.203954465024977 0.0268900821258362 0.216097580606152 0.0151512384668577 0.205282463390099 0.0238508869631049 0.206078446128072 0.019722770618618 0.212895835394864 0.0209675577479706 0.21072827792218 0.00796226949785606 QERIKAERKRMRNRIAASKCRKRKLERIARLEEYVKTLKAQNSELASTANMLREQVAQLKQKVMNAAAAAAAAAAAAAAAAAAAAAAAAAAAAAAAAACAAAAAAAAAAAAAAAAA JDP2 AAAAAAAAAAAAAAAAAAAAAAAAAAAAAAAAACAAAAAAAAAAAAAAAAA False 2 1 1 0.2655512 0.25217354 0.2593546 0.25870013 0.260437 0.26290953 0.25738215 0.2521608 0.265841 0.2603823 0.2594892 0.0047468455 0.018607635 7 -4.2111225 1.056268 -4.39499 1.0241175 -4.1211185 1.1973797 -4.161795 1.1665679 -3.7812672 1.2949703 -4.271301 1.0351794 -4.04014 1.140936 -4.0635824 1.210674 -3.837138 1.2221905 -4.3354406 1.0887735 1gY 0.4872386 -2.79895 1.143705674 TRUE
caggagcggatcaaggcggagaggaagcgcatgaggaaccgcatcgctgcctccaagtgccgaaaaaggaagctggagagaatcgcccggctggaggaatacgtgaaaaccttgaaagctcagaactcggagctggcgtccacggccaacatgctcagggaacaggtggcacagcttaaacagaaagtcatgaactaataaa 4  False 67 88 147 126 101 113 504 1909 696 1059 576 1048 107 -0.298448528979492 0.0185272271303882 -0.259191869172857 -0.124920748482583 -0.240567129382194 -0.133804020231222 0.123791201752387 0.114622867316201 0.0790461427866196 0.10371234894762 0.128714033210916 0.12031394574154 -0.181216055792089 0.0436925399378357 0.146142013886973 0.0135997780277232 0.182420523742526 0.013074275442488 0.151914341679645 0.00885380884789052 0.169144924210209 0.0121435137377607 0.153331743941597 0.0141300344910416 0.157154838297539 0.0125939895143676 0.158897534169415 0.00484614330682945 QERIKAERKRMRNRIAASKCRKRKLERIARLEEYVKTLKAQNSELASTANMLREQVAQLKQKVMNAAAAAAAAAAAAAAAAAAAAAAAAAAAAAAAAAACAAAAAAAAAAAAAAAA JUN AAAAAAAAAAAAAAAAAAAAAAAAAAAAAAAAAACAAAAAAAAAAAAAAAA False 2 1 1 -0.34076297 -0.3323549 -0.34500396 -0.38112533 -0.3552251 -0.35696745 -0.33170164 -0.3637992 -0.37796426 -0.32667315 -0.3511578 0.01916087 0.075110614 3 -0.5773179 1.0293243 -0.6724526 0.9500027 -0.6151072 0.9819408 -0.53484744 0.9570651 -0.54076666 1.065266 -0.5968809 -0.9386105 -0.5897132 -1.0741053 -0.6098471 -0.93448806 -0.5077467 0.9977446 -0.68856174 -0.93846214 1gY 0.4872386 0.7295153 0.986700946827 TRUE
caggagcggatcaaggcggagaggaagcgcatgaggaaccgcatcgctgcctccaagtgccgaaaaaggaagctggagagaatcgcccggctggaggaatacgtgaaaaccttgaaagctcagaactcggagctggcgtccacggccaacatgctcagggaacaggtggcacagcttaaacagaaagtcatgaactaacaga 6  False 22 43 47 64 39 8 22 14 4 3 3 1 37.1666666666667 -0.88001679397193 -1.13191309827696 -1.39522329763873 -1.54308177347346 -1.49573055689884 -1.41952442714827 0.239667866522382 0.211922484851462 0.273256698794799 0.319097818874109 0.368708070932165 0.699782209681923 -1.22103881215696 0.117617154760939 0.0822505644147753 0.0263300601249679 0.0511973738885933 0.0241726018924401 0.0246696114720692 0.0306069656563214 0.00309470874328027 0.0373626553299288 0.0155417758994786 0.0404762218184853 0.0225706949272739 0.0732504428872063 0.0435659444239789 0.0130454669864469 QERIKAERKRMRNRIAASKCRKRKLERIARLEEYVKTLKAQNSELASTANMLREQVAQLKQKVMNAAAAAAAAAAAAAAAAAAAAAAAAAAAAAAAAAAACAAAAAAAAAAAAAAA JUNB AAAAAAAAAAAAAAAAAAAAAAAAAAAAAAAAAAACAAAAAAAAAAAAAAA False 2 1 1 -1.2105479 -1.2159047 -1.196961 -1.2238684 -1.2239244 -1.2304645 -1.1942371 -1.2337267 -1.2281442 -1.191937 -1.2149715 0.015740741 0.061703704 10 1.2634645 -1.368438 1.2842078 -1.3579446 1.3113167 1.2735872 1.425086 -1.2632291 1.3474537 1.3295318 1.4870496 -1.215026 1.2347606 -1.3429183 1.3671824 -1.3353021 1.383512 1.3149853 1.3380104 -1.2262182 1gY 0.4872386 2.667044 1.302718083 TRUE
caggagcggatcaaggcggagaggaagcgcatgaggaaccgcatcgctgcctccaagtgccgaaaaaggaagctggagagaatcgcccggctggaggaatacgtgaaaaccttgaaagctcagaactcggagctggcgtccacggccaacatgctcagggaacaggtggcacagcttaaacagaaagtcatgaactaaatga 6  False 53 30 20 29 124 55 70 69 9 2 70 97 51.8333333333333 -0.799836637313708 -0.596286725163384 -0.924461166495452 -1.43755545407454 -0.914731430582866 -0.629342735989097 0.152078452414092 0.198721022726789 0.242216378258249 0.405960802841849 0.132375820795076 0.172356029852922 -0.808919316471377 0.0740430756349098 0.0910592060415123 0.0167074328898453 0.112292746045262 0.0226667980672277 0.0773987867996947 0.0271301981010754 0.0154506173917613 0.0475333037610803 0.0793229929844665 0.0145320200676902 0.105283799144485 0.0180415497083667 0.0892760390642113 0.0082124627205401 QERIKAERKRMRNRIAASKCRKRKLERIARLEEYVKTLKAQNSELASTANMLREQVAQLKQKVMNAAAAAAAAAAAAAAAAAAAAAAAAAAAAAAAAAAAACAAAAAAAAAAAAAA JUND AAAAAAAAAAAAAAAAAAAAAAAAAAAAAAAAAAAACAAAAAAAAAAAAAA False 2 1 1 -0.83391714 -0.8334732 -0.83238757 -0.8803089 -0.85559416 -0.84979683 -0.80886143 -0.85405105 -0.8674849 -0.81533974 -0.8431214 0.02244665 0.087990865 8 0.476485 1.166961 0.4849372 -1.1179429 0.47293866 -1.1497931 0.5998411 1.1139513 0.50211954 1.2002418 0.54042244 -1.0891576 0.42065907 1.1598262 0.52840257 -1.1137667 0.5636772 1.1369699 0.47915208 -1.0457929 1gY 0.4872386 1.829703 1.129440319 TRUE
caggagcggatcaaggcggagaggaagcgcatgaggaaccgcatcgctgcctccaagtgccgaaaaaggaagctggagagaatcgcccggctggaggaatacgtgaaaaccttgaaagctcagaactcggagctggcgtccacggccaacatgctcagggaacaggtggcacagcttaaacagaaagtcatgaactaaggaa 4  False 33 10 16 25 38 23 1 5 2 1 2 4 24.1666666666667 -1.88773487394388 -1.01438099633834 -1.28655727860925 -1.58642817377176 -1.60635027786791 -1.32093404314403 0.617796990309911 0.39876413707374 0.399486836917768 0.542965336309389 0.430522337398263 0.374646525174604 -1.37826480774345 0.179354786456896 -0.0284579674367428 0.0678715596542644 0.064603486561042 0.0454843984168179 0.0368410865982552 0.0447457645196706 -0.0019806522223722 0.0635749463540836 0.00339810800492163 0.0472620997481525 0.0328907476419794 0.0392165212483274 0.0261272762381704 0.0198930755495687 QERIKAERKRMRNRIAASKCRKRKLERIARLEEYVKTLKAQNSELASTANMLREQVAQLKQKVMNAAAAAAAAAAAAAAAAAAAAAAAAAAAAAAAAAAAAACAAAAAAAAAAAAA MAF AAAAAAAAAAAAAAAAAAAAAAAAAAAAAAAAAAAAACAAAAAAAAAAAAA False 2 1 1 -1.352404 -1.3467203 -1.3717166 -1.3651104 -1.3636245 -1.3781126 -1.3614284 -1.3728677 -1.3555716 -1.3566955 -1.3624251 0.009876905 0.038717467 2 3.4212453 -0.7551122 4.064211 -0.62189204 3.4973106 0.7955859 3.4459362 -0.79437155 2.787644 0.96886873 3.1144495 -0.8993408 2.8469915 -0.9399967 3.389617 -0.8181215 3.0175385 0.8733263 3.0884957 -0.8458315 1gY 0.4872386 4.5901833 0.8312447145 TRUE
caggagcggatcaaggcggagaggaagcgcatgaggaaccgcatcgctgcctccaagtgccgaaaaaggaagctggagagaatcgcccggctggaggaatacgtgaaaaccttgaaagctcagaactcggagctggcgtccacggccaacatgctcagggaacaggtggcacagcttaaacagaaagtcatgaactaaggga 5  False 35 73 78 60 122 58 3 4 5 0 9 2 71 -1.58806532882124 -1.62013447680688 -1.47534018900054 NA -1.50792882362253 -1.80400056651411 0.380049033188363 0.290664693508114 0.239911340607816 NA 0.214112488823336 0.432390736667315 -1.55375080184278 0.12569385042333 0.00446391422887421 0.0417524219641309 -0.00449082279735025 0.0331542069511144 0.0156958701028097 0.0268720151964495 NA NA 0.0142026683815426 0.0235049495114409 -0.0176747515823086 0.0452609576565296 0.00666330648597233 0.0139412909573418 QERIKAERKRMRNRIAASKCRKRKLERIARLEEYVKTLKAQNSELASTANMLREQVAQLKQKVMNAAAAAAAAAAAAAAAAAAAAAAAAAAAAAAAAAAAAAACAAAAAAAAAAAA MAFA AAAAAAAAAAAAAAAAAAAAAAAAAAAAAAAAAAAAAACAAAAAAAAAAAA False 2 1 1 -1.3814747 -1.3870342 -1.3933152 -1.4062341 -1.3891641 -1.3916522 -1.3784707 -1.3872485 -1.3994414 -1.3947253 -1.390876 0.0081903245 0.03210607 10 3.6910145 -0.77725476 3.5086613 -0.8339526 3.149074 0.96350724 3.2075062 -1.0142202 3.9461646 0.7553548 4.498721 -0.6564199 3.3326278 -0.8553705 4.367925 -0.6715672 3.5559092 0.88012344 3.6245933 -0.8324824 1gY 0.4872386 5.0110598 0.8240253213 TRUE
caggagcggatcaaggcggagaggaagcgcatgaggaaccgcatcgctgcctccaagtgccgaaaaaggaagctggagagaatcgcccggctggaggaatacgtgaaaaccttgaaagctcagaactcggagctggcgtccacggccaacatgctcagggaacaggtggcacagcttaaacagaaagtcatgaactaacgaa 4  False 12 11 4 11 6 14 1 0 0 0 45 0 9.66666666666667 -1.59618437376794 NA NA NA -0.16072173674127 NA 0.654318206392779 NA NA NA 0.502098272924039 NA -0.692720202668176 0.398334798697087 0.00357195092688586 0.0718838030528139 NA NA NA NA NA NA 0.162097051995601 0.0551195991402391 NA NA 0.102164224516879 0.0441811696305511 QERIKAERKRMRNRIAASKCRKRKLERIARLEEYVKTLKAQNSELASTANMLREQVAQLKQKVMNAAAAAAAAAAAAAAAAAAAAAAAAAAAAAAAAAAAAAAACAAAAAAAAAAA MAFB AAAAAAAAAAAAAAAAAAAAAAAAAAAAAAAAAAAAAAACAAAAAAAAAAA False 2 1 1 -1.4033563 -1.4036567 -1.4062247 -1.3956902 -1.4092067 -1.407694 -1.4030175 -1.4164993 -1.403687 -1.404362 -1.4053395 0.0053205537 0.02085657 10 4.3326645 -0.7258363 3.876729 -0.81074095 3.029901 1.0619419 4.041622 -0.7660837 3.8031497 0.85821474 4.9372463 -0.6411042 3.2737741 -0.9659357 2.6758814 -1.2539537 4.036118 0.7907691 4.607961 -0.6832974 1gY 0.4872386 5.1843443 0.855787781 TRUE
caggagcggatcaaggcggagaggaagcgcatgaggaaccgcatcgctgcctccaagtgccgaaaaaggaagctggagagaatcgcccggctggaggaatacgtgaaaaccttgaaagctcagaactcggagctggcgtccacggccaacatgctcagggaacaggtggcacagcttaaacagaaagtcatgaactaaggta 5  False 18 30 60 27 66 64 4 6 27 0 8 2 44.1666666666667 -1.31350248212325 -1.26541754384311 -0.924461166495452 NA -1.36317676902814 -1.83338887503456 0.372307501805035 0.285573345256405 0.144058788481129 NA 0.245079849735439 0.429939612068334 -1.13855565898982 0.105572957411072 0.0346275584692894 0.0409019325358232 0.0359694011899747 0.0325734703932611 0.0773987867996947 0.0161357522468068 NA NA 0.030093332927157 0.0269045001810057 -0.0207510038577227 0.045004383596825 0.0527145354927483 0.0117095889062018 QERIKAERKRMRNRIAASKCRKRKLERIARLEEYVKTLKAQNSELASTANMLREQVAQLKQKVMNAAAAAAAAAAAAAAAAAAAAAAAAAAAAAAAAAAAAAAAACAAAAAAAAAA MAFF AAAAAAAAAAAAAAAAAAAAAAAAAAAAAAAAAAAAAAAACAAAAAAAAAA False 2 1 1 -1.410298 -1.4072992 -1.4099588 -1.4135177 -1.40672 -1.4112188 -1.3984998 -1.4040846 -1.4094537 -1.4109308 -1.4081981 0.004319806 0.01693364 9 4.092783 -0.7938768 4.4005065 -0.7264851 3.5263352 0.92928314 3.5379472 -0.95437634 3.9030008 0.82616395 3.8968964 -0.82578766 4.5263457 -0.6844116 3.4716196 -0.9091051 3.4627886 0.947779 2.9715414 -1.0930471 1gY 0.4872386 5.101816 0.8690315817 TRUE
caggagcggatcaaggcggagaggaagcgcatgaggaaccgcatcgctgcctccaagtgccgaaaaaggaagctggagagaatcgcccggctggaggaatacgtgaaaaccttgaaagctcagaactcggagctggcgtccacggccaacatgctcagggaacaggtggcacagcttaaacagaaagtcatgaactaagtga 6  False 15 47 5 67 90 42 1 2 1 0 8 3 44.3333333333333 -1.66049591525197 -1.68940387888033 -1.15369601693506 NA -1.45358570161506 -1.58659217668109 0.643063647123348 0.401678457031382 0.602227981836421 NA 0.232694943088402 0.376311286376282 -1.5097946140632 0.16461436610472 -0.00349335481716032 0.0706473702070428 -0.0123919272074006 0.0458168156974695 0.0517226250602676 0.0674544164466571 NA NA 0.0201683752214341 0.0255449036107995 0.00508270155429191 0.0393907818877623 0.0115386922041014 0.0182581468058705 QERIKAERKRMRNRIAASKCRKRKLERIARLEEYVKTLKAQNSELASTANMLREQVAQLKQKVMNAAAAAAAAAAAAAAAAAAAAAAAAAAAAAAAAAAAAAAAAACAAAAAAAAA MAFG AAAAAAAAAAAAAAAAAAAAAAAAAAAAAAAAAAAAAAAAACAAAAAAAAA False 2 1 1 -1.3958133 -1.3906368 -1.3988477 -1.4177539 -1.4092488 -1.4181973 -1.4091406 -1.4099658 -1.3994018 -1.4088056 -1.4057811 0.009219267 0.03613953 6 3.460757 -0.87891126 4.35373 -0.6820803 4.0058594 0.77611977 3.731144 -0.926108 4.0635405 0.8033875 4.4969773 -0.74063814 3.979601 -0.8181889 3.0160189 -1.0762362 3.4886112 0.8969408 3.5438185 -0.90717435 1gY 0.4872386 5.1368456 0.850578546098 TRUE
caggagcggatcaaggcggagaggaagcgcatgaggaaccgcatcgctgcctccaagtgccgaaaaaggaagctggagagaatcgcccggctggaggaatacgtgaaaaccttgaaagctcagaactcggagctggcgtccacggccaacatgctcagggaacaggtggcacagcttaaacagaaagtcatgaactaactga 6  False 53 14 68 98 67 42 4 0 5 2 3 8 57 -1.62474306909461 NA -1.43655599038351 -1.77034239441917 -1.65346809132985 -1.29377531999238 0.326299394971366 NA 0.242272710005709 0.369836142400648 0.346774427435555 0.272368463967776 -1.5101473958653 0.134187792952644 0.000434474985897687 0.03584745344881 NA NA 0.0200400147855025 0.0271365077134929 -0.02351487536613 0.0433035248119869 -0.0017744152448837 0.0380683791661348 0.0357336157109083 0.0285104570223587 0.0114995635296996 0.0148833937235255 QERIKAERKRMRNRIAASKCRKRKLERIARLEEYVKTLKAQNSELASTANMLREQVAQLKQKVMNAAAAAAAAAAAAAAAAAAAAAAAAAAAAAAAAAAAAAAAAAACAAAAAAAA MAFK AAAAAAAAAAAAAAAAAAAAAAAAAAAAAAAAAAAAAAAAAACAAAAAAAA False 2 1 1 -1.4575789 -1.4603913 -1.4543366 -1.4528072 -1.4605174 -1.4638684 -1.4655805 -1.4684861 -1.4613869 -1.4504242 -1.4595377 0.0057705655 0.022620616 10 2.9506648 -1.5398272 2.882309 -1.6351812 4.0267797 1.1185429 4.3830996 1.0371394 2.1499796 2.274884 2.251105 -2.1074128 1.7736708 3.0035887 2.404995 2.3112907 3.185708 1.5739137 4.130763 1.0153385 1gY 0.4872386 4.336747 1.761711945 TRUE
caggagcggatcaaggcggagaggaagcgcatgaggaaccgcatcgctgcctccaagtgccgaaaaaggaagctggagagaatcgcccggctggaggaatacgtgaaaaccttgaaagctcagaactcggagctggcgtccacggccaacatgctcagggaacaggtggcacagcttaaacagaaagtcatgaactaagaca 6  False 27 25 31 51 74 54 9 1 1 1 6 1 43.6666666666667 -1.19664458519166 -1.70635590860683 -1.66946207882201 -1.78127576296556 -1.48038511719283 -1.98959942468413 0.270704531091184 0.564550144629601 0.511249086452454 0.520838026009099 0.264138563722471 0.591990934417619 -1.4833414995472 0.155263102610677 0.047465639339003 0.0297397673002879 -0.0143255335735908 0.064394516249731 -0.00604735537385984 0.0572640425647043 -0.0247950460737684 0.0609840948369999 0.0172263753710121 0.0289967373619381 -0.0371025083503648 0.0619672771490033 0.014472730464155 0.0172209545745072 QERIKAERKRMRNRIAASKCRKRKLERIARLEEYVKTLKAQNSELASTANMLREQVAQLKQKVMNAAAAAAAAAAAAAAAAAAAAAAAAAAAAAAAAAAAAAAAAAAACAAAAAAA NFE2 AAAAAAAAAAAAAAAAAAAAAAAAAAAAAAAAAAAAAAAAAAACAAAAAAA False 2 1 1 -1.4198217 -1.4091531 -1.4081764 -1.4139237 -1.4115851 -1.4156675 -1.4032342 -1.41347 -1.4171405 -1.4101038 -1.4122277 0.004827346 0.018923197 1 5.0944777 -0.6695577 4.1190815 -0.7830355 4.4865837 0.72398317 4.0538764 -0.8347189 3.394341 0.9730894 3.8890529 -0.8455619 3.9227538 -0.80694354 3.9827466 -0.829398 4.2219467 0.8089843 4.648978 -0.69585305 1gY 0.4872386 5.504224 0.797112533 TRUE
caggagcggatcaaggcggagaggaagcgcatgaggaaccgcatcgctgcctccaagtgccgaaaaaggaagctggagagaatcgcccggctggaggaatacgtgaaaaccttgaaagctcagaactcggagctggcgtccacggccaacatgctcagggaacaggtggcacagcttaaacagaaagtcatgaactaagcta 6  False 54 14 55 40 88 51 5 0 2 0 5 2 50.3333333333333 -1.56581873185895 NA -1.63559651360769 NA -1.58403914868291 -1.7656031225413 0.297466424093832 NA 0.36445170132823 NA 0.276231428098486 0.435954453953089 -1.61462130958773 0.163963082180273 0.00690793913756335 0.0326798454260799 NA NA -0.00225413750941944 0.0408215452910732 NA NA 0.00584739047283633 0.0303242739674346 -0.0136554585253681 0.0456339935324007 -8.81253170587903e-05 0.0181859098694096 QERIKAERKRMRNRIAASKCRKRKLERIARLEEYVKTLKAQNSELASTANMLREQVAQLKQKVMNAAAAAAAAAAAAAAAAAAAAAAAAAAAAAAAAAAAAAAAAAAAACAAAAAA NFE2L1 AAAAAAAAAAAAAAAAAAAAAAAAAAAAAAAAAAAAAAAAAAAACAAAAAA False 2 1 1 -1.438434 -1.4436256 -1.4440762 -1.4530106 -1.4376265 -1.4463593 -1.435739 -1.4397992 -1.4320147 -1.4218102 -1.4392495 0.008529429 0.033435363 2 3.5868032 -1.0659208 3.2469263 -1.2232285 3.531999 1.1517968 3.373499 -1.3508756 3.410368 1.1328844 3.1593719 -1.2559414 3.3872137 -1.1216257 3.7249684 -1.0403564 3.9169035 0.95331275 4.712038 -0.7291968 1gY 0.4872386 4.927849 1.1025139082 TRUE
caggagcggatcaaggcggagaggaagcgcatgaggaaccgcatcgctgcctccaagtgccgaaaaaggaagctggagagaatcgcccggctggaggaatacgtgaaaaccttgaaagctcagaactcggagctggcgtccacggccaacatgctcagggaacaggtggcacagcttaaacagaaagtcatgaactaatata 5  False 42 42 8 55 77 8 11 0 1 2 1 0 38.6666666666667 -1.26614918673631 NA -1.28655727860925 -1.61247623291402 -2.01426005081004 NA 0.233558317264508 NA 0.563368840886167 0.382083296975495 0.557742186104146 NA -1.41961778720552 0.178040623007673 0.0398298208031803 0.0256588612628489 NA NA 0.0368410865982552 0.0631018776150593 -0.00503057797611065 0.0447375246330038 -0.0413816181610705 0.061228104893944 NA NA 0.0215406244911518 0.0197473155545536 QERIKAERKRMRNRIAASKCRKRKLERIARLEEYVKTLKAQNSELASTANMLREQVAQLKQKVMNAAAAAAAAAAAAAAAAAAAAAAAAAAAAAAAAAAAAAAAAAAAAACAAAAA NFE2L2 AAAAAAAAAAAAAAAAAAAAAAAAAAAAAAAAAAAAAAAAAAAAACAAAAA False 2 1 1 -1.3992753 -1.4049041 -1.4167496 -1.4111115 -1.4036151 -1.3998798 -1.4034154 -1.4171636 -1.3983934 -1.3952636 -1.4049772 0.0076392507 0.029945863 8 4.2957487 -0.7188084 3.8130898 -0.82903224 4.3830853 0.77437353 3.6675763 -0.9090946 4.0633187 0.7819358 4.3152757 -0.7083632 3.6379843 -0.8708425 3.6714902 -0.91712505 4.260151 0.7311626 4.388092 -0.68921506 1gY 0.4872386 5.372421 0.7929952919 TRUE
caggagcggatcaaggcggagaggaagcgcatgaggaaccgcatcgctgcctccaagtgccgaaaaaggaagctggagagaatcgcccggctggaggaatacgtgaaaaccttgaaagctcagaactcggagctggcgtccacggccaacatgctcagggaacaggtggcacagcttaaacagaaagtcatgaactaagata 6  False 25 32 56 42 52 41 3 2 3 2 4 2 41.3333333333333 -1.49109166287282 -1.58408644811519 -1.52607258389644 -1.53877778270834 -1.49573055689884 -1.70044568258236 0.393000888044468 0.414192493545151 0.304322882731706 0.390491777097703 0.319921801930157 0.443068903898272 -1.54374399982136 0.149866329031338 0.0151175011782208 0.043175320753357 -0.000379061616452792 0.0472442094113872 0.0100134305685176 0.0340866301220914 0.00359865616626073 0.0457220601768791 0.0155417758994786 0.0351205380092614 -0.00683503458724258 0.0463787061046457 0.00777320755164226 0.0166223732561128 QERIKAERKRMRNRIAASKCRKRKLERIARLEEYVKTLKAQNSELASTANMLREQVAQLKQKVMNAAAAAAAAAAAAAAAAAAAAAAAAAAAAAAAAAAAAAAAAAAAAAACAAAA NFE2L3 AAAAAAAAAAAAAAAAAAAAAAAAAAAAAAAAAAAAAAAAAAAAAACAAAA False 2 1 1 -1.4559246 -1.4325628 -1.4487003 -1.4449197 -1.454369 -1.4510689 -1.4330463 -1.4375939 -1.4426196 -1.4482516 -1.4449056 0.008341517 0.032698747 10 2.5768604 -1.7296681 3.3040867 -1.1109936 3.2733984 1.2959714 2.901186 -1.4418161 2.9877596 1.5064297 2.679463 -1.5399026 2.8987298 -1.2866514 3.249627 -1.1735227 2.898983 1.3935509 3.270278 -1.2576071 1gY 0.4872386 4.3268766 1.373611335 TRUE
caggagcggatcaaggcggagaggaagcgcatgaggaaccgcatcgctgcctccaagtgccgaaaaaggaagctggagagaatcgcccggctggaggaatacgtgaaaaccttgaaagctcagaactcggagctggcgtccacggccaacatgctcagggaacaggtggcacagcttaaacagaaagtcatgaactaaagaa 4  False 65 111 24 101 53 7 2 7 0 5 1 3 60.1666666666667 -1.88333468105677 -1.58162929792272 NA -1.52816294306189 -1.90538234321721 -1.05168013759723 0.437965943907509 0.22376331897078 NA 0.249491081724201 0.565410449813805 0.545237865265262 -1.58045692510661 0.144726175881948 -0.0279745595232834 0.0481152096152869 -9.87906794915339e-05 0.0255232078436742 NA NA 0.00484153083238117 0.0292125133516817 -0.0294291858954204 0.0620699154409441 0.0610751849676686 0.0570733501894954 0.00370120584612604 0.0160522549060138 QERIKAERKRMRNRIAASKCRKRKLERIARLEEYVKTLKAQNSELASTANMLREQVAQLKQKVMNAAAAAAAAAAAAAAAAAAAAAAAAAAAAAAAAAAAAAAAAAAAAAAACAAA NFIL3 AAAAAAAAAAAAAAAAAAAAAAAAAAAAAAAAAAAAAAAAAAAAAAACAAA False 2 1 1 -1.4222205 -1.4129399 -1.4291973 -1.4234228 -1.4227605 -1.426377 -1.4194602 -1.418747 -1.418959 -1.41455 -1.4208634 0.0049951333 0.019580923 9 2.3496754 -1.4708381 3.5079775 -0.9367253 3.0029182 1.2152969 3.7450528 -0.953555 3.2732587 1.0718675 3.302431 -1.0536802 3.3655396 -1.0207493 3.2324147 -1.0505561 3.1278315 1.1028965 3.8354483 -0.8622173 1gY 0.4872386 4.5970945 1.0738381861 TRUE
caggagcggatcaaggcggagaggaagcgcatgaggaaccgcatcgctgcctccaagtgccgaaaaaggaagctggagagaatcgcccggctggaggaatacgtgaaaaccttgaaagctcagaactcggagctggcgtccacggccaacatgctcagggaacaggtggcacagcttaaacagaaagtcatgaactaattta 5  False 49 6 51 15 23 50 3 0 5 0 2 4 32.3333333333333 -1.68503899476967 NA -1.35523363300442 NA -1.45999246583041 -1.55275902039791 0.370520622427843 NA 0.248307197102327 NA 0.458785381617255 0.331147051871664 -1.48102748811762 0.163576160721674 -0.00618967272047247 0.0407056248617065 NA NA 0.0291487781218474 0.0278124191920927 NA NA 0.0194650502064333 0.0503647745666922 0.00862422297013574 0.034663167875356 0.0147293882601384 0.0181429946065403 QERIKAERKRMRNRIAASKCRKRKLERIARLEEYVKTLKAQNSELASTANMLREQVAQLKQKVMNAAAAAAAAAAAAAAAAAAAAAAAAAAAAAAAAAAAAAAAAAAAAAAAACAA NRL AAAAAAAAAAAAAAAAAAAAAAAAAAAAAAAAAAAAAAAAAAAAAAAACAA False 2 1 1 -1.3021092 -1.304955 -1.2966809 -1.3201396 -1.3122833 -1.3162632 -1.3088735 -1.3133308 -1.3161694 -1.2959672 -1.3086772 0.008447306 0.033113442 9 2.6588356 -0.83161306 2.591693 -0.8570775 2.344068 -0.93133974 3.1607265 -0.7453526 2.677761 -0.8535969 3.057181 -0.74748534 2.488822 -0.9082538 2.8409095 -0.8016447 2.6398175 -0.87942934 2.8164997 -0.76843095 1gY 0.4872386 4.050471 0.832422374 TRUE
caggagcggatcaaggcggagaggaagcgcatgaggaaccgcatcgctgcctccaagtgccgaaaaaggaagctggagagaatcgcccggctggaggaatacgtgaaaaccttgaaagctcagaactcggagctggcgtccacggccaacatgctcagggaacaggtggcacagcttaaacagaaagtcatgaactaatgta 4  False 32 20 25 18 45 26 2 4 2 3 6 0 27.6666666666667 -1.67909637112448 -1.26541754384311 -1.41271432045866 -1.19640046308103 -1.33539422928938 NA 0.453556651006938 0.348780608282333 0.382101433526439 0.384598648864258 0.287268406783116 NA -1.35305613222845 0.160521257658701 -0.00553681240945902 0.0498280143449121 0.0359694011899747 0.0397831065340765 0.0227104751101629 0.042798458390062 0.0436870711581127 0.045032043179025 0.0331432586808954 0.0315358970173873 NA NA 0.0289232879668294 0.0178041610653293 QERIKAERKRMRNRIAASKCRKRKLERIARLEEYVKTLKAQNSELASTANMLREQVAQLKQKVMNAAAAAAAAAAAAAAAAAAAAAAAAAAAAAAAAAAAAAAAAAAAAAAAAACA TEF AAAAAAAAAAAAAAAAAAAAAAAAAAAAAAAAAAAAAAAAAAAAAAAAACA False 2 1 1 -1.4147874 -1.4147966 -1.4108284 -1.4126681 -1.4099731 -1.4201225 -1.4186115 -1.4195559 -1.414932 -1.4148699 -1.4151146 0.0034661212 0.013587195 9 3.1850774 -1.0431294 3.8879328 0.85316026 3.7523808 0.87711656 4.4170585 0.7610004 3.7426124 0.87542 3.4037704 0.98828524 3.534421 -0.9674684 4.1049194 0.8308949 3.2785296 1.0295444 4.126068 0.8027884 1gY 0.4872386 5.0661163 0.9028807825 TRUE
caggagcggatcaaggcggagaggaagcgcatgaggaaccgcatcgctgcctccaagtgccgaaaaaggaagctggagagaatcgcccggctggaggaatacgtgaaaaccttgaaagctcagaactcggagctggcgtccacggccaacatgctcagggaacaggtggcacagcttaaacagaaagtcatgaactaaagga 5  False 148 70 18 14 79 64 117 14 3 1 18 34 65.5 -0.947756496946756 -1.26541754384311 -1.20523492123017 -1.42796507479185 -1.17920280362567 -0.987561099009664 0.102412546470096 0.18901954967057 0.339675268756751 0.575404236365982 0.190366784569248 0.180403794367413 -1.0521451527899 0.0719181096695213 0.0748086387279703 0.0112511057290898 0.0359694011899747 0.0215602149402764 0.0459498499346001 0.0380463839715299 0.016573539625722 0.0673731654906884 0.0502897203119806 0.0208981815332008 0.067786913144034 0.0188839579702263 0.0622987275963953 0.00797677283835291 QERIKAERKRMRNRIAASKCRKRKLERIARLEEYVKTLKAQNSELASTANMLREQVAQLKQKVMNAAAAAAAAAAAAAAAAAAAAAAAAAAAAAAAAAAAAAAAAAAAAAAAAAAC XBP1 AAAAAAAAAAAAAAAAAAAAAAAAAAAAAAAAAAAAAAAAAAAAAAAAAAC False 2 1 1 -0.95188963 -0.95343816 -0.96317124 -1.0417757 -1.0004742 -0.9814124 -0.919923 -0.9967903 -0.9941623 -0.9343103 -0.9737347 0.036214024 0.14195898 4 0.45012712 -1.9087291 0.46783745 -1.820936 0.46266496 -1.9104407 0.6045115 -1.8503463 0.5251844 1.8861272 0.5494422 -1.6982586 0.41380155 -1.856343 0.5445564 -1.7807348 0.5220667 1.8774891 0.4565885 -1.7586281 1gY 0.4872386 1.8225176 1.834803289 TRUE
caggagcggatcaaggcggagaggaagcgcatgaggaaccgcatcgctgcctccaagtgccgaaaaaggaagctggagagaatcgcccggctggaggaaaaagccaaaaccttgaaagctcagaactcggagctggcgtccacggccaacatgctcagggaacaggtggcacagcttaaacagaaagtcatgaactaacata 6  False 705 608 818 764 819 611 57 78 41 47 80 57 720.833333333333 -1.60489972144165 -1.38706811619599 -1.54488527323627 -1.4687856100452 -1.42609451226279 -1.5068784972819 0.0948292500866741 0.0811665052028886 0.0915935857595271 0.0901863278463468 0.0835598576253245 0.102041830847054 -1.48134254405359 0.0366519853505945 0.0026144774383092 0.0104180000957891 0.0220935217261474 0.00925812859662003 0.00790625684115159 0.0102592241875336 0.0117939281748035 0.0105597734722355 0.0231863169645138 0.00917307647704284 0.0134268152504861 0.0106813365632224 0.0146944439374339 0.00406524257325182 QERIKAERKRMRNRIAASKCRKRKLERIARLEEKAKTLKAQNSELASTANMLREQVAQLKQKVMNCAAAAAAAAAAAAAAAAAAAAAAAAAAAAAAAAAAAAAAAAAAAAAAAAAA ATF1 CAAAAAAAAAAAAAAAAAAAAAAAAAAAAAAAAAAAAAAAAAAAAAAAAAA False 2 1 1 -1.4761152 -1.4758697 -1.4734324 -1.4711032 -1.4735185 -1.4790769 -1.4740242 -1.47515 -1.4728984 -1.4763519 -1.474754 0.002237861 0.008772415 9 2.5345328 -4.8720045 3.4922497 -2.91013 2.6162057 5.4176702 2.5377054 -4.8732057 2.468028 -4.474987 2.4169717 -5.486509 2.6415658 -4.648676 2.5094438 -4.6186824 2.950842 -3.4299583 2.8635182 -3.374235 2aA 1.3061674 3.2070172 4.410605744 TRUE
caggagcggatcaaggcggagaggaagcgcatgaggaaccgcatcgctgcctccaagtgccgaaaaaggaagctggagagaatcgcccggctggaggaaaaagccaaaaccttgaaagctcagaactcggagctggcgtccacggccaacatgctcagggaacaggtggcacagcttaaacagaaagtcatgaactaagtca 6  False 838 664 978 976 1020 973 88 73 53 55 57 60 908.166666666667 -1.52954359706799 -1.42935727172109 -1.5228156295377 -1.49275634214431 -1.58888023803393 -1.6304722534987 0.0813029360512029 0.0817845896150686 0.0833228443183628 0.0839054274491607 0.0899726997709864 0.0966042773465179 -1.52583984988921 0.0349737525382017 0.0108931478931059 0.00893199086563685 0.017269876318289 0.00932862941413367 0.0103782358620091 0.00933283409221838 0.00898723333563037 0.0098243528494005 0.00531594290804718 0.00987706871816331 0.000489508105896708 0.0101121548998043 0.00975904029292135 0.00387910194781209 QERIKAERKRMRNRIAASKCRKRKLERIARLEEKAKTLKAQNSELASTANMLREQVAQLKQKVMNACAAAAAAAAAAAAAAAAAAAAAAAAAAAAAAAAAAAAAAAAAAAAAAAAA ATF2 ACAAAAAAAAAAAAAAAAAAAAAAAAAAAAAAAAAAAAAAAAAAAAAAAAA False 2 1 1 -1.4451153 -1.4417872 -1.4387039 -1.4390057 -1.4352684 -1.4370706 -1.442043 -1.4444648 -1.438837 -1.4349328 -1.4397229 0.0035491388 0.013912625 8 3.4061143 -1.180891 3.831318 -1.0219271 3.4399986 1.1328377 3.5945296 -1.1061058 3.4782474 1.0920987 3.5400255 -1.0487823 3.5810652 -1.1121647 3.1388268 -1.2805731 3.0706506 1.2766776 3.3003197 -1.1266428 2aA 1.3061674 3.9420204 1.1378701076 TRUE
caggagcggatcaaggcggagaggaagcgcatgaggaaccgcatcgctgcctccaagtgccgaaaaaggaagctggagagaatcgcccggctggaggaaaaagccaaaaccttgaaagctcagaactcggagctggcgtccacggccaacatgctcagggaacaggtggcacagcttaaacagaaagtcatgaactaacaaa 5  False 243 365 352 280 519 347 453 369 155 134 399 216 351 -0.700512609261114 -0.821493096003726 -0.930594888946636 -0.908123338638939 -0.824704670004279 -0.940249603514563 0.0770234200007782 0.0701022805789013 0.0711317634532485 0.0856118938468929 0.071503509218836 0.0886634994206537 -0.849410421901369 0.0311752167065596 0.10197100522605 0.00846184058413082 0.0866049387803538 0.00799610537491405 0.0767117601568464 0.0079673341978052 0.0774409804704237 0.0100241602817281 0.0892059964174154 0.00784954854018964 0.0727392939715595 0.00928094557225811 0.0847849817842989 0.00345778862928094 QERIKAERKRMRNRIAASKCRKRKLERIARLEEKAKTLKAQNSELASTANMLREQVAQLKQKVMNAACAAAAAAAAAAAAAAAAAAAAAAAAAAAAAAAAAAAAAAAAAAAAAAAA ATF3 AACAAAAAAAAAAAAAAAAAAAAAAAAAAAAAAAAAAAAAAAAAAAAAAAA False 2 1 1 -0.45709062 -0.4524356 -0.43924987 -0.4028139 -0.40932345 -0.3817011 -0.45517635 -0.37134635 -0.38736343 -0.3389293 -0.40954298 0.040583473 0.15908721 10 -0.41327786 0.76433825 -0.46616006 0.74327826 -0.4914291 -0.7622614 -0.62689066 0.732386 -0.5805911 0.7646018 -0.72185063 -0.6927732 -0.419625 0.79516053 -0.7495616 0.7352906 -0.63284636 0.76453894 -0.8868852 0.69381607 2aA 1.3061674 -0.09500112 0.744844505 TRUE
caggagcggatcaaggcggagaggaagcgcatgaggaaccgcatcgctgcctccaagtgccgaaaaaggaagctggagagaatcgcccggctggaggaaaaagccaaaaccttgaaagctcagaactcggagctggcgtccacggccaacatgctcagggaacaggtggcacagcttaaacagaaagtcatgaactaattaa 4  False 471 472 496 702 603 607 193 105 83 208 124 129 558.5 -1.13714586134752 -1.23626181088823 -1.2040973689801 -1.03915472809707 -1.20909850213002 -1.26108168987236 0.0723799184932542 0.0784978231180723 0.0768463428846414 0.0647659857737451 0.0795883481385156 0.0851912717856367 -1.16790367641304 0.0307646518112062 0.0540022059589118 0.00795170263507011 0.0392950035964143 0.00895372961008037 0.0460772650091568 0.00860741342429219 0.0620987237950267 0.00758334611031041 0.0470078151423392 0.00873709009210724 0.0391558560204616 0.0089174864723393 0.0494594100547077 0.00341225096261137 QERIKAERKRMRNRIAASKCRKRKLERIARLEEKAKTLKAQNSELASTANMLREQVAQLKQKVMNAAACAAAAAAAAAAAAAAAAAAAAAAAAAAAAAAAAAAAAAAAAAAAAAAA ATF4 AAACAAAAAAAAAAAAAAAAAAAAAAAAAAAAAAAAAAAAAAAAAAAAAAA False 2 1 1 -1.0087616 -1.0338602 -1.0481551 -0.9324727 -0.8978983 -0.8943186 -0.99945426 -0.94795954 -0.9225424 -0.84850806 -0.953393 0.066358775 0.2601264 1 0.97797513 -1.0418731 0.9948424 -1.0882503 0.96594083 -1.17256 0.9157671 0.8789332 0.79827726 0.88987327 0.79942596 -0.8762594 0.95068276 1.0387791 0.8076103 1.0314865 0.7990726 0.97990066 0.6806004 -0.8558752 2aA 1.3061674 1.3729302 0.9853790727 TRUE
caggagcggatcaaggcggagaggaagcgcatgaggaaccgcatcgctgcctccaagtgccgaaaaaggaagctggagagaatcgcccggctggaggaaaaagccaaaaccttgaaagctcagaactcggagctggcgtccacggccaacatgctcagggaacaggtggcacagcttaaacagaaagtcatgaactaagcga 6  False 811 627 833 762 931 968 75 44 42 21 78 90 822 -1.56617432355836 -1.55235195812296 -1.54321003399652 -1.68824478970734 -1.47083711394503 -1.50788658526028 0.0856820562358883 0.0963082937472046 0.0907560462782061 0.121043060257188 0.0828265620502191 0.0868407288100953 -1.54149539701252 0.037475044470199 0.00686887361342289 0.00941308371896877 0.00324068261870727 0.0109852526753972 0.00809389721777715 0.0101654129753889 -0.013902197601413 0.01417273911939 0.0182745409194486 0.0090925763830757 0.0133212925751965 0.0090901451308381 0.00802261057255382 0.00415653189745386 QERIKAERKRMRNRIAASKCRKRKLERIARLEEKAKTLKAQNSELASTANMLREQVAQLKQKVMNAAAACAAAAAAAAAAAAAAAAAAAAAAAAAAAAAAAAAAAAAAAAAAAAAA ATF5 AAAACAAAAAAAAAAAAAAAAAAAAAAAAAAAAAAAAAAAAAAAAAAAAAA False 2 1 1 -1.4572914 -1.4571049 -1.4510223 -1.448048 -1.452477 -1.4543474 -1.4502326 -1.442062 -1.4488909 -1.4421103 -1.4503586 0.0053623263 0.02102032 10 4.309828 -1.0506134 5.033724 -0.897829 4.181985 1.0383021 5.3015184 -0.8133512 4.047231 1.0885619 4.569868 -0.930547 4.335657 -0.9879068 5.1389613 -0.76722527 4.4045506 0.970585 5.123244 -0.7636189 2aA 1.3061674 5.148567 0.9308540464 TRUE
caggagcggatcaaggcggagaggaagcgcatgaggaaccgcatcgctgcctccaagtgccgaaaaaggaagctggagagaatcgcccggctggaggaaaaagccaaaaccttgaaagctcagaactcggagctggcgtccacggccaacatgctcagggaacaggtggcacagcttaaacagaaagtcatgaactaatgga 4  False 993 951 1179 1213 1306 1421 124 70 68 92 112 118 1177.16666666667 -1.47961686178364 -1.53927313506829 -1.50520357460384 -1.41156884928891 -1.46403796536079 -1.54162432854107 0.0726669330611614 0.0799106994601188 0.0764075808973655 0.0707169529656093 0.0726496770568858 0.0791035164119203 -1.48625112177515 0.0306209161566568 0.0163781299265967 0.00798323423310781 0.00473249781303936 0.00911488710766009 0.0123509288019272 0.00855826852451451 0.01849334755277 0.00828013537967566 0.0190209413049268 0.00797537313506989 0.00978975861628634 0.0082802442401934 0.0141500106976812 0.00339630857104433 QERIKAERKRMRNRIAASKCRKRKLERIARLEEKAKTLKAQNSELASTANMLREQVAQLKQKVMNAAAAACAAAAAAAAAAAAAAAAAAAAAAAAAAAAAAAAAAAAAAAAAAAAA ATF6 AAAAACAAAAAAAAAAAAAAAAAAAAAAAAAAAAAAAAAAAAAAAAAAAAA False 2 1 1 -1.4525362 -1.4596786 -1.4513166 -1.4493185 -1.4550573 -1.4530184 -1.4558358 -1.4525372 -1.4455795 -1.4516219 -1.4526501 0.0037922866 0.0148657635 10 5.3167887 -0.80877334 4.8491573 -0.9626138 5.5952816 0.77843356 5.3374023 -0.8186387 4.4888253 1.0109104 5.0677176 -0.8286521 4.8164287 -0.9457034 4.679552 -0.9251499 5.7363505 0.72244847 4.990926 -0.8499236 2aA 1.3061674 5.591754 0.86512472328 TRUE
caggagcggatcaaggcggagaggaagcgcatgaggaaccgcatcgctgcctccaagtgccgaaaaaggaagctggagagaatcgcccggctggaggaaaaagccaaaaccttgaaagctcagaactcggagctggcgtccacggccaacatgctcagggaacaggtggcacagcttaaacagaaagtcatgaactaaacaa 5  False 330 521 436 518 570 409 38 43 9 24 50 103 464 -1.50297817369988 -1.5079120451256 -1.79565964555897 -1.546265861123 -1.45744663272742 -1.21041041449361 0.11621653768567 0.0987601258515792 0.172794251883825 0.117868985406554 0.0997100749853948 0.0945186346957484 -1.45464354696719 0.0449669359389793 0.01381164174327 0.0127676207460774 0.00830965076417145 0.0112649170130804 -0.0201825059779085 0.0193543571167473 0.00272188899224102 0.0138010917510248 0.0197445279654334 0.0109460232385018 0.0444599253606073 0.00989383804956207 0.0176557541797187 0.00498749250877512 QERIKAERKRMRNRIAASKCRKRKLERIARLEEKAKTLKAQNSELASTANMLREQVAQLKQKVMNAAAAAACAAAAAAAAAAAAAAAAAAAAAAAAAAAAAAAAAAAAAAAAAAAA ATF6B AAAAAACAAAAAAAAAAAAAAAAAAAAAAAAAAAAAAAAAAAAAAAAAAAA False 2 1 1 -1.4611182 -1.4617559 -1.4556344 -1.4578763 -1.462 -1.4603426 -1.4582807 -1.4448434 -1.4508977 -1.4479638 -1.4560713 0.00612892 0.024025366 4 3.546258 -1.3415048 3.398304 -1.4141649 3.681996 1.2426001 3.602797 -1.3525879 3.0534842 1.6416059 3.4077237 -1.3303667 3.754057 -1.2521416 4.0331697 -0.99974144 3.8723326 1.1267554 3.444985 -1.1908362 2aA 1.3061674 4.083421 1.2892304913 TRUE
caggagcggatcaaggcggagaggaagcgcatgaggaaccgcatcgctgcctccaagtgccgaaaaaggaagctggagagaatcgcccggctggaggaaaaagccaaaaccttgaaagctcagaactcggagctggcgtccacggccaacatgctcagggaacaggtggcacagcttaaacagaaagtcatgaactaagaaa 5  False 389 425 652 670 549 438 40 53 154 47 101 33 520.5 -1.53560130647974 -1.39483002670244 -1.10667311795244 -1.43290432546659 -1.24155433949599 -1.57066626262507 0.112420600419578 0.0947868560327048 0.0654244652524719 0.0913539798976843 0.0843011157468728 0.124045478631678 -1.31243616587718 0.0365251344956587 0.0102276441885612 0.0123505967290615 0.0212081717231561 0.0108117122971664 0.0569895709780422 0.00732807052817882 0.0159952106318118 0.0106964919910061 0.0434448617488632 0.00925445068747629 0.0067497634513323 0.0129845916661071 0.0334286378122925 0.00405117295352984 QERIKAERKRMRNRIAASKCRKRKLERIARLEEKAKTLKAQNSELASTANMLREQVAQLKQKVMNAAAAAAACAAAAAAAAAAAAAAAAAAAAAAAAAAAAAAAAAAAAAAAAAAA ATF7 AAAAAAACAAAAAAAAAAAAAAAAAAAAAAAAAAAAAAAAAAAAAAAAAAA False 2 1 1 -1.2783871 -1.2655123 -1.2628064 -1.2374463 -1.2491832 -1.2369635 -1.2763568 -1.2323596 -1.2442464 -1.2195344 -1.2502797 0.019734388 0.077358805 7 1.965652 -1.0522074 2.010134 -0.98917377 1.9621594 1.0121257 2.0049744 -0.9305495 1.7561889 1.0903684 1.822351 -1.0083544 1.8643361 -1.1049584 1.7569503 -1.035341 1.7257355 1.0997854 1.7934042 -0.9821246 2aA 1.3061674 2.370099 1.0304988687 TRUE
caggagcggatcaaggcggagaggaagcgcatgaggaaccgcatcgctgcctccaagtgccgaaaaaggaagctggagagaatcgcccggctggaggaaaaagccaaaaccttgaaagctcagaactcggagctggcgtccacggccaacatgctcagggaacaggtggcacagcttaaacagaaagtcatgaactaactaa 5  False 433 456 572 549 838 531 56 36 27 35 64 39 563.166666666667 -1.46951144085666 -1.52008289155133 -1.56184950571865 -1.45903713138738 -1.49782514821623 -1.5782757588852 0.099418189462846 0.106224066135053 0.10836691033377 0.102611478751738 0.0885974044345519 0.11556628554364 -1.50988352678656 0.0418048192818907 0.017488317722968 0.0109221438153359 0.00692140248296927 0.0121162795154964 0.00600612526793087 0.0121379725272832 0.0129353620127665 0.0120146146000704 0.0153118347903306 0.00972609084842829 0.00595323138250958 0.0120970231620332 0.0115288304794268 0.0046367674079921 QERIKAERKRMRNRIAASKCRKRKLERIARLEEKAKTLKAQNSELASTANMLREQVAQLKQKVMNAAAAAAAACAAAAAAAAAAAAAAAAAAAAAAAAAAAAAAAAAAAAAAAAAA BACH1 AAAAAAAACAAAAAAAAAAAAAAAAAAAAAAAAAAAAAAAAAAAAAAAAAA False 2 1 1 -1.4348875 -1.448268 -1.4281995 -1.422716 -1.4270651 -1.4242222 -1.429105 -1.4210021 -1.4317291 -1.4158612 -1.4283056 0.0088935075 0.03486255 3 5.053072 -0.7384144 4.0328546 -1.0239766 4.5315294 0.80029154 4.5456977 -0.78227496 4.3211565 0.8330188 4.09334 -0.83999205 4.093042 -0.88822186 4.276044 -0.804006 3.6993012 1.0074649 4.945713 -0.67314315 2aA 1.3061674 4.8630857 0.83908040332 TRUE
caggagcggatcaaggcggagaggaagcgcatgaggaaccgcatcgctgcctccaagtgccgaaaaaggaagctggagagaatcgcccggctggaggaaaaagccaaaaccttgaaagctcagaactcggagctggcgtccacggccaacatgctcagggaacaggtggcacagcttaaacagaaagtcatgaactaatcta 5  False 439 492 646 680 608 579 74 24 41 33 46 39 574 -1.39315049175351 -1.65198622355674 -1.47815471233997 -1.53360228799032 -1.50056476449944 -1.60411155479102 0.0912168315919161 0.122304073664897 0.0926604420492115 0.102724112188874 0.101423488336862 0.114679595033807 -1.51037633890494 0.0418295271891552 0.0258773788443415 0.0100211375645551 -0.00812394173847097 0.0139504200538107 0.0153806206704314 0.0103787207413697 0.00420464659889275 0.012027802669814 0.0150110838029815 0.011134119199367 0.00324884212216411 0.0120042078951537 0.0114741703898011 0.00463950787717942 QERIKAERKRMRNRIAASKCRKRKLERIARLEEKAKTLKAQNSELASTANMLREQVAQLKQKVMNAAAAAAAAACAAAAAAAAAAAAAAAAAAAAAAAAAAAAAAAAAAAAAAAAA BACH2 AAAAAAAAACAAAAAAAAAAAAAAAAAAAAAAAAAAAAAAAAAAAAAAAAA False 2 1 1 -1.4692811 -1.4679551 -1.4613501 -1.4647536 -1.4576843 -1.4605176 -1.4612654 -1.4613551 -1.4588367 -1.4555883 -1.4618587 0.0043356027 0.016995562 3 3.8820674 -1.4289539 3.6516495 -1.4744207 5.067518 0.9799395 4.1461763 1.3531338 4.2734256 1.0980812 4.8894167 -0.92915154 4.618056 1.0637416 4.290996 -1.1251874 4.5626407 1.0549943 5.759215 0.7671454 2aA 1.3061674 5.0180264 1.12747493771 TRUE
caggagcggatcaaggcggagaggaagcgcatgaggaaccgcatcgctgcctccaagtgccgaaaaaggaagctggagagaatcgcccggctggaggaaaaagccaaaaccttgaaagctcagaactcggagctggcgtccacggccaacatgctcagggaacaggtggcacagcttaaacagaaagtcatgaactaaacta 6  False 875 829 877 1046 1200 1044 6156 4499 2760 4253 3981 4169 978.5 -0.317736796402091 -0.361088292296318 -0.374649705802137 -0.323375152182108 -0.398492586460682 -0.385364153722098 0.0510437237279416 0.0515450087327896 0.0507013711579417 0.0502311459798371 0.0534444055407227 0.0626463888467412 -0.357819667495217 0.0215643780692476 0.144022992892157 0.00560769507510695 0.139120282006849 0.00587939961403051 0.138982127918549 0.00567896462412019 0.145908214193531 0.00588148487098377 0.135994922929424 0.00586704708729137 0.130822515274713 0.00655757700727166 0.139309604238249 0.00239180570859257 QERIKAERKRMRNRIAASKCRKRKLERIARLEEKAKTLKAQNSELASTANMLREQVAQLKQKVMNAAAAAAAAAACAAAAAAAAAAAAAAAAAAAAAAAAAAAAAAAAAAAAAAAA BATF AAAAAAAAAACAAAAAAAAAAAAAAAAAAAAAAAAAAAAAAAAAAAAAAAA False 2 1 1 -0.25399208 -0.24125862 -0.24454606 -0.22290802 -0.22273481 -0.20520711 -0.23973703 -0.17788911 -0.19939506 -0.17123044 -0.21788983 0.028608562 0.112145565 10 -1.2093644 -0.67549956 -1.2830213 -0.6851399 -1.2176471 -0.7120695 -1.3193889 -0.7008822 -1.1816398 -0.78256917 -1.3727684 -0.69739187 -1.1526728 -0.75939703 -1.5827963 -0.67931414 -1.3927207 -0.6988256 -1.6765776 -0.6390232 2aA 1.3061674 -0.834949 0.70301121 TRUE
caggagcggatcaaggcggagaggaagcgcatgaggaaccgcatcgctgcctccaagtgccgaaaaaggaagctggagagaatcgcccggctggaggaaaaagccaaaaccttgaaagctcagaactcggagctggcgtccacggccaacatgctcagggaacaggtggcacagcttaaacagaaagtcatgaactaaccga 6  False 372 467 441 705 537 596 420 166 84 109 174 87 519.666666666667 -0.845039741111562 -1.10785813552271 -1.16748808653939 -1.21692251562496 -1.07655734224286 -1.3732181738287 0.0688745933436931 0.0722342075718952 0.0776065431113617 0.0725768589687833 0.0771985562239973 0.0922414607631502 -1.10894877558505 0.0309541609587625 0.0860931650861576 0.00756660544500985 0.0539411650375292 0.00823928024378892 0.0501778014472659 0.00869256201290421 0.0412841767147505 0.00849790881099476 0.0615579858888293 0.00847474230192322 0.0274178509669323 0.00965547245983117 0.0559983729636813 0.0034332703056919 QERIKAERKRMRNRIAASKCRKRKLERIARLEEKAKTLKAQNSELASTANMLREQVAQLKQKVMNAAAAAAAAAAACAAAAAAAAAAAAAAAAAAAAAAAAAAAAAAAAAAAAAAA BATF2 AAAAAAAAAAACAAAAAAAAAAAAAAAAAAAAAAAAAAAAAAAAAAAAAAA False 2 1 1 -0.8312156 -0.80694735 -0.7760762 -0.7506769 -0.7497166 -0.7104002 -0.7936111 -0.69874066 -0.7199738 -0.6659727 -0.75033313 0.052258037 0.20485151 4 0.5110467 -1.0750997 0.47242695 -1.0104672 0.4105016 0.99205846 0.36401677 -0.9628558 0.33145738 1.0440123 0.26939493 -0.95512176 0.4268238 -1.0567551 0.21850395 -0.9880196 0.27681333 1.0313388 0.15694082 -0.9569835 2aA 1.3061674 0.84770316 1.0072712329 TRUE
caggagcggatcaaggcggagaggaagcgcatgaggaaccgcatcgctgcctccaagtgccgaaaaaggaagctggagagaatcgcccggctggaggaaaaagccaaaaccttgaaagctcagaactcggagctggcgtccacggccaacatgctcagggaacaggtggcacagcttaaacagaaagtcatgaactaaaaca 6  False 454 610 553 607 596 667 9736 10857 6037 7897 8100 9882 581.166666666667 0.00347854165301087 -0.0356892305047445 -0.023043427887695 -0.00551395137790285 0.0125655604664388 0.00604084916494047 0.0592689413877163 0.0553556455833495 0.0541005352678623 0.0573974225334501 0.0636867416798304 0.0677322179015283 -0.00917552609771637 0.0241069329420748 0.179311908702083 0.0065113225770549 0.176236409549306 0.00631405385852849 0.178364881644765 0.00605969856268931 0.18312607588343 0.0067205727776837 0.181120272893295 0.00699143546441015 0.171793247901333 0.00708994154234766 0.177979351401098 0.0026738123233769 QERIKAERKRMRNRIAASKCRKRKLERIARLEEKAKTLKAQNSELASTANMLREQVAQLKQKVMNAAAAAAAAAAAACAAAAAAAAAAAAAAAAAAAAAAAAAAAAAAAAAAAAAA BATF3 AAAAAAAAAAAACAAAAAAAAAAAAAAAAAAAAAAAAAAAAAAAAAAAAAA False 2 1 1 0.10414302 0.11998546 0.11708963 0.1439848 0.12947118 0.12996173 0.1074872 0.13816404 0.13922656 0.15100324 0.12805168 0.015610507 0.061193187 6 -2.9610333 0.7303225 -3.0856276 0.76337874 -3.0684328 -0.7593894 -3.273615 0.77395785 -3.0003126 -0.8033745 -3.3893504 0.6925307 -3.0747461 0.73090553 -3.4140167 0.7454422 -3.1387067 -0.7727252 -3.513421 0.73079693 2aA 1.3061674 -2.6880155 0.750282386 TRUE
caggagcggatcaaggcggagaggaagcgcatgaggaaccgcatcgctgcctccaagtgccgaaaaaggaagctggagagaatcgcccggctggaggaaaaagccaaaaccttgaaagctcagaactcggagctggcgtccacggccaacatgctcagggaacaggtggcacagcttaaacagaaagtcatgaactaaatca 6  False 862 762 866 679 1038 688 90 92 57 30 80 55 815.833333333333 -1.53120491301438 -1.40369590732383 -1.4678668647589 -1.55924814284334 -1.49516944789513 -1.55297606155126 0.0805715353215362 0.0755543714510647 0.0818819370177886 0.106320588728391 0.0812710174452862 0.101879721634852 -1.49110908987026 0.0350375344205624 0.0107106346951971 0.00885163872887775 0.0201968991211152 0.00861798946723482 0.0165329430068279 0.00917144079259525 0.00120181430472091 0.0124489083790986 0.0156033736085853 0.00892181101762376 0.00860150395786646 0.0106643676099886 0.0136111908075488 0.00388617629374709 QERIKAERKRMRNRIAASKCRKRKLERIARLEEKAKTLKAQNSELASTANMLREQVAQLKQKVMNAAAAAAAAAAAAACAAAAAAAAAAAAAAAAAAAAAAAAAAAAAAAAAAAAA CEBPA AAAAAAAAAAAAACAAAAAAAAAAAAAAAAAAAAAAAAAAAAAAAAAAAAA False 2 1 1 -1.4559922 -1.4514427 -1.4533137 -1.4511948 -1.4504672 -1.449396 -1.4550638 -1.4499023 -1.4470867 -1.4408498 -1.4504709 0.0043028076 0.016867006 9 4.7977095 -0.92971534 5.2107515 0.8162471 4.6537876 0.95650005 4.2893505 1.0399063 4.0809903 1.0569477 4.2717934 0.95209175 4.6857324 0.9631187 5.047447 0.83559185 4.8865733 0.8598434 5.272322 0.7350532 2aA 1.3061674 5.223556 0.9145015403 TRUE
caggagcggatcaaggcggagaggaagcgcatgaggaaccgcatcgctgcctccaagtgccgaaaaaggaagctggagagaatcgcccggctggaggaaaaagccaaaaccttgaaagctcagaactcggagctggcgtccacggccaacatgctcagggaacaggtggcacagcttaaacagaaagtcatgaactaatcaa 4  False 270 314 462 427 409 304 34 49 39 41 58 44 364.333333333333 -1.47719947798815 -1.33339912998851 -1.39752715189601 -1.34711119274548 -1.31742907343076 -1.37575741228743 0.123251414138555 0.101300409862334 0.0962215959988513 0.100478577351763 0.100757764856369 0.119379359622384 -1.36892725641731 0.0430728409778486 0.01664370520627 0.0135404766264417 0.0282151894598645 0.0115546704770828 0.0244115611170705 0.0107775988552978 0.0260405918846322 0.0117648765725866 0.0351154466823637 0.0110610370691113 0.02715205349577 0.0124961607239279 0.0271629475890637 0.00477740960603148 QERIKAERKRMRNRIAASKCRKRKLERIARLEEKAKTLKAQNSELASTANMLREQVAQLKQKVMNAAAAAAAAAAAAAACAAAAAAAAAAAAAAAAAAAAAAAAAAAAAAAAAAAA CEBPB AAAAAAAAAAAAAACAAAAAAAAAAAAAAAAAAAAAAAAAAAAAAAAAAAA False 2 1 1 -1.4235945 -1.4093593 -1.4134586 -1.3891258 -1.4008763 -1.3925302 -1.4174163 -1.3813536 -1.4088509 -1.4104532 -1.4047018 0.013407258 0.052556455 7 2.9701967 -1.1725204 3.2745872 -0.9859574 2.998888 1.1123319 3.4532037 -0.87131345 3.0077355 1.0430447 3.0741158 -0.96407133 2.8753781 -1.181548 3.1668043 -0.9046606 2.677351 1.2221615 2.6915822 -1.2039356 2aA 1.3061674 3.522895 1.06615448174 TRUE
caggagcggatcaaggcggagaggaagcgcatgaggaaccgcatcgctgcctccaagtgccgaaaaaggaagctggagagaatcgcccggctggaggaaaaagccaaaaccttgaaagctcagaactcggagctggcgtccacggccaacatgctcagggaacaggtggcacagcttaaacagaaagtcatgaactaagcaa 5  False 485 487 635 821 804 718 123 57 50 52 88 81 658.333333333333 -1.2754266260014 -1.41220402460176 -1.41720142026953 -1.46082149546196 -1.39292372229407 -1.45014833337177 0.0789162111377484 0.091169685065175 0.0868795578539444 0.0867340206163044 0.0817649337672067 0.0917127983587754 -1.39599006396306 0.0350336273949202 0.0388105955845479 0.00866978378971603 0.0192264342270391 0.0103991254315666 0.0222078835527969 0.00973121484377194 0.0127264336655383 0.010155548317754 0.0268277567878236 0.00897603241439244 0.0193651051555254 0.00960013416354057 0.0241612854325841 0.00388574294731788 QERIKAERKRMRNRIAASKCRKRKLERIARLEEKAKTLKAQNSELASTANMLREQVAQLKQKVMNAAAAAAAAAAAAAAACAAAAAAAAAAAAAAAAAAAAAAAAAAAAAAAAAAA CEBPD AAAAAAAAAAAAAAACAAAAAAAAAAAAAAAAAAAAAAAAAAAAAAAAAAA False 2 1 1 -1.4007115 -1.3977284 -1.4063653 -1.4040842 -1.4039376 -1.3912983 -1.399978 -1.3998913 -1.4014304 -1.3936747 -1.3999099 0.0046675494 0.018296793 6 5.3506746 -0.5807748 5.917068 -0.5172576 4.75591 0.67700124 4.9405456 -0.6515945 4.380882 0.72635317 4.945197 -0.59629536 4.8517933 -0.6427585 4.7767644 -0.6481863 4.7966623 0.65842545 5.1202693 -0.5866899 2aA 1.3061674 5.4874873 0.628533684 TRUE
caggagcggatcaaggcggagaggaagcgcatgaggaaccgcatcgctgcctccaagtgccgaaaaaggaagctggagagaatcgcccggctggaggaaaaagccaaaaccttgaaagctcagaactcggagctggcgtccacggccaacatgctcagggaacaggtggcacagcttaaacagaaagtcatgaactaataca 5  False 518 548 568 729 750 472 249 212 234 263 184 124 597.5 -1.09113488791687 -1.08466586715966 -0.949419840114001 -0.985349059898699 -1.15764998140663 -1.19778552777083 0.0682500119686612 0.0673236224806465 0.0623243271437058 0.0623307041097395 0.0713747749100613 0.0893022064768158 -1.06069889811538 0.0280403859173404 0.0590569999720441 0.00749798854865178 0.0565865543199152 0.00767916214894445 0.0746032130053852 0.0069808299260514 0.0683987437788219 0.00729820285936442 0.0526557569727641 0.00783541627987747 0.0457814487303775 0.00934780290885763 0.0613499918232771 0.00311008993131484 QERIKAERKRMRNRIAASKCRKRKLERIARLEEKAKTLKAQNSELASTANMLREQVAQLKQKVMNAAAAAAAAAAAAAAAACAAAAAAAAAAAAAAAAAAAAAAAAAAAAAAAAAA CEBPE AAAAAAAAAAAAAAAACAAAAAAAAAAAAAAAAAAAAAAAAAAAAAAAAAA False 2 1 1 -1.3690397 -1.3646092 -1.3555994 -1.331475 -1.3411545 -1.3287681 -1.3657659 -1.336383 -1.3339789 -1.317023 -1.3443797 0.018079348 0.07087105 8 2.427249 -1.1279981 2.4779558 -1.0845661 2.462697 1.0660962 2.5679336 -0.95057005 2.3118525 -1.0818352 2.4626698 -0.9635463 2.3725905 -1.1456221 2.2766476 -1.0741974 2.2897968 -1.0713536 2.317377 -0.99320555 2aA 1.3061674 2.9005876 1.0558990648 TRUE
caggagcggatcaaggcggagaggaagcgcatgaggaaccgcatcgctgcctccaagtgccgaaaaaggaagctggagagaatcgcccggctggaggaaaaagccaaaaccttgaaagctcagaactcggagctggcgtccacggccaacatgctcagggaacaggtggcacagcttaaacagaaagtcatgaactaacaca 6  False 831 910 1059 1354 1247 1167 71 67 59 70 174 99 1094.66666666667 -1.58899166802228 -1.53920002870104 -1.51499246415161 -1.51631291785843 -1.32214212739429 -1.53524759529809 0.0870690213996457 0.0813082175653216 0.080217013413661 0.075805832573793 0.0663840431060911 0.0835705840015371 -1.48730463933891 0.0318999417544134 0.00436214603101995 0.00956545657012676 0.00474083657479257 0.00927429279232928 0.0112544938104943 0.0089849558507926 0.00622903140787875 0.0088759841870631 0.0345980546513517 0.00728754118990898 0.0104572499125198 0.00874783926450139 0.0140331601530004 0.00353817126313435 QERIKAERKRMRNRIAASKCRKRKLERIARLEEKAKTLKAQNSELASTANMLREQVAQLKQKVMNAAAAAAAAAAAAAAAAACAAAAAAAAAAAAAAAAAAAAAAAAAAAAAAAAA CREB3 AAAAAAAAAAAAAAAAACAAAAAAAAAAAAAAAAAAAAAAAAAAAAAAAAA False 2 1 1 -1.461233 -1.461483 -1.4602374 -1.4518169 -1.4574583 -1.4472092 -1.4514656 -1.4503957 -1.4506571 -1.4519365 -1.4543893 0.0052003027 0.020385187 8 4.028162 -1.1829392 4.3623066 -1.0972506 4.2008476 1.1609883 4.300075 -1.0447772 3.7109041 1.2606862 4.706476 -0.84878683 4.446534 -0.97539735 4.813926 -0.88028276 4.5700755 0.9523242 4.1705976 -1.0201969 2aA 1.3061674 4.834901 1.0423629519 TRUE
caggagcggatcaaggcggagaggaagcgcatgaggaaccgcatcgctgcctccaagtgccgaaaaaggaagctggagagaatcgcccggctggaggaaaaagccaaaaccttgaaagctcagaactcggagctggcgtccacggccaacatgctcagggaacaggtggcacagcttaaacagaaagtcatgaactaacgga 5  False 591 580 664 627 825 514 63 39 36 45 59 46 633.5 -1.52522049297498 -1.56405311123875 -1.52268713801154 -1.42666054837603 -1.51697962255831 -1.51927871162588 0.0929597600320625 0.101059277640174 0.0968192094514984 0.0932605842256296 0.0908938751436036 0.110336734226566 -1.51067720711764 0.0395758006959495 0.011368086783943 0.0102126167615307 0.0019060091594523 0.0115271661128631 0.0103926279546657 0.0108445364070636 0.0167262845458071 0.0109197332547882 0.013209085180521 0.00997819397593572 0.0121288096995791 0.0115496143471518 0.0114407996936297 0.00438953656454774 QERIKAERKRMRNRIAASKCRKRKLERIARLEEKAKTLKAQNSELASTANMLREQVAQLKQKVMNAAAAAAAAAAAAAAAAAACAAAAAAAAAAAAAAAAAAAAAAAAAAAAAAAA CREB3L1 AAAAAAAAAAAAAAAAAACAAAAAAAAAAAAAAAAAAAAAAAAAAAAAAAA False 2 1 1 -1.4503084 -1.4412667 -1.429989 -1.4381217 -1.4391128 -1.4343464 -1.4378371 -1.4307315 -1.4309832 -1.4393034 -1.4372001 0.0061313296 0.024034813 2 3.5414531 -1.1883669 3.9578075 -0.98536736 4.1458664 0.8847271 3.9248438 -1.005964 3.4814172 1.1221521 4.320656 -0.84438604 4.3438616 -0.8878639 4.165585 -0.87423927 4.6609197 0.79567045 3.8463473 -0.99627775 2aA 1.3061674 4.5427866 0.9585014972 TRUE
caggagcggatcaaggcggagaggaagcgcatgaggaaccgcatcgctgcctccaagtgccgaaaaaggaagctggagagaatcgcccggctggaggaaaaagccaaaaccttgaaagctcagaactcggagctggcgtccacggccaacatgctcagggaacaggtggcacagcttaaacagaaagtcatgaactaaacga 6  False 530 522 574 658 813 421 50 50 170 44 46 46 586.333333333333 -1.56043152761058 -1.46711638708459 -1.04271335234747 -1.44599123998713 -1.58526075348725 -1.45969296550606 0.101347631827973 0.0940737221717464 0.0652647772047914 0.093464906872204 0.0983837251830733 0.112854735343895 -1.35739900114418 0.0367253590380148 0.00749978072994378 0.0111341135475265 0.0129629427518375 0.0107303698151308 0.0641535832708491 0.0073101841721896 0.0144628846563845 0.0109436570680157 0.00571328452036882 0.0108004185364622 0.0183660106924786 0.0118131887771429 0.0284416001281646 0.00407338079100467 QERIKAERKRMRNRIAASKCRKRKLERIARLEEKAKTLKAQNSELASTANMLREQVAQLKQKVMNAAAAAAAAAAAAAAAAAAACAAAAAAAAAAAAAAAAAAAAAAAAAAAAAAA CREB3L2 AAAAAAAAAAAAAAAAAAACAAAAAAAAAAAAAAAAAAAAAAAAAAAAAAA False 2 1 1 -1.4672513 -1.4672942 -1.4638935 -1.4638573 -1.4626399 -1.4635488 -1.4627302 -1.463762 -1.4625971 -1.4689438 -1.4646518 0.0022934158 0.00899019 9 3.7481925 -1.4103714 3.7853613 -1.4012223 4.6633873 1.1158556 3.69378 -1.4830081 3.4647505 -1.4633096 4.1331816 -1.1427094 3.7805686 -1.3318439 3.8652186 -1.2990365 3.1286106 -1.6381353 2.9426723 -1.851001 2aA 1.3061674 4.2244825 1.413649329 TRUE
caggagcggatcaaggcggagaggaagcgcatgaggaaccgcatcgctgcctccaagtgccgaaaaaggaagctggagagaatcgcccggctggaggaaaaagccaaaaccttgaaagctcagaactcggagctggcgtccacggccaacatgctcagggaacaggtggcacagcttaaacagaaagtcatgaactaagtta 6  False 628 724 702 765 815 679 84 143 28 30 48 49 718.833333333333 -1.45980962262161 -1.26884459852197 -1.60946061245675 -1.59184018755709 -1.57357100137049 -1.58353020016442 0.0845641235751549 0.0686109586736488 0.105972996185362 0.105417991351467 0.0970144749774037 0.10547611800607 -1.47059803756122 0.0370769084953427 0.0185541654778505 0.00929026694507294 0.0355784996371088 0.00782600010866819 0.000673295312729111 0.01186983473433 -0.00261433629584992 0.0123432246899569 0.00699656806359264 0.0106501042921616 0.00540321718451653 0.01104082420369 0.0158861672452862 0.00411237278030246 QERIKAERKRMRNRIAASKCRKRKLERIARLEEKAKTLKAQNSELASTANMLREQVAQLKQKVMNAAAAAAAAAAAAAAAAAAAACAAAAAAAAAAAAAAAAAAAAAAAAAAAAAA CREB3L3 AAAAAAAAAAAAAAAAAAAACAAAAAAAAAAAAAAAAAAAAAAAAAAAAAA False 2 1 1 -1.4594479 -1.4624805 -1.4584252 -1.4529902 -1.4604826 -1.4491196 -1.4615633 -1.4478639 -1.452849 -1.4463236 -1.4551545 0.0060536447 0.023730287 7 4.6189766 -1.0068929 4.224769 -1.1500343 4.193839 1.1319951 4.3994718 -1.0355874 3.194274 1.5303228 4.6186304 -0.8785528 3.748352 -1.3169011 4.8264565 -0.85752815 3.5284996 1.2631042 4.7779284 -0.8467062 2aA 1.3061674 4.7170305 1.1017625135 TRUE
caggagcggatcaaggcggagaggaagcgcatgaggaaccgcatcgctgcctccaagtgccgaaaaaggaagctggagagaatcgcccggctggaggaaaaagccaaaaccttgaaagctcagaactcggagctggcgtccacggccaacatgctcagggaacaggtggcacagcttaaacagaaagtcatgaactaactta 6  False 593 684 750 1012 775 646 55 217 46 41 60 48 743.333333333333 -1.565333125955 -1.13901380254334 -1.48782365075631 -1.58293978969325 -1.49385597785048 -1.57481213187973 0.0972258176261 0.0642728385643705 0.0884295923313151 0.0923755878326575 0.0910722927150703 0.106588905991826 -1.41707372091915 0.0353219033281479 0.00696128810266858 0.0106812884886898 0.0503874433259749 0.0073311793234331 0.0142976211782056 0.00990483127192995 -0.00157220288716911 0.0108161104368212 0.0157475643900479 0.00999778039068586 0.00631579020243406 0.0111573064629821 0.0218227987438593 0.00391771697506539 QERIKAERKRMRNRIAASKCRKRKLERIARLEEKAKTLKAQNSELASTANMLREQVAQLKQKVMNAAAAAAAAAAAAAAAAAAAAACAAAAAAAAAAAAAAAAAAAAAAAAAAAAA CREB3L4 AAAAAAAAAAAAAAAAAAAAACAAAAAAAAAAAAAAAAAAAAAAAAAAAAA False 2 1 1 -1.4474632 -1.4528413 -1.4525853 -1.45071 -1.4521062 -1.4576411 -1.4519305 -1.4602919 -1.4438611 -1.4431257 -1.4512556 0.005409293 0.021204429 8 4.6535387 -0.88155377 4.3472075 -0.9921008 4.0085173 -1.1014967 4.157326 -1.0670782 3.8359709 -1.1439098 4.513871 -0.9741724 3.958025 -1.101111 3.2645092 -1.4560816 4.3790984 -0.93224 4.188539 -0.9413313 2aA 1.3061674 4.6345716 1.0591075815 TRUE
caggagcggatcaaggcggagaggaagcgcatgaggaaccgcatcgctgcctccaagtgccgaaaaaggaagctggagagaatcgcccggctggaggaaaaagccaaaaccttgaaagctcagaactcggagctggcgtccacggccaacatgctcagggaacaggtggcacagcttaaacagaaagtcatgaactaacgta 5  False 2927 2883 3489 3383 4023 3419 798 924 551 561 725 492 3354 -1.25457777332181 -1.1362231569097 -1.22046470780869 -1.19777728093101 -1.24756894992616 -1.37748494608067 0.0478453269528946 0.0448866103541774 0.0490291715363965 0.0462975132065778 0.0482454891047756 0.060288214206587 -1.227348995476 0.0199187093940992 0.0411010634414009 0.00525631722620108 0.0507057538911429 0.00511991997051711 0.0442439903643945 0.00549166470937745 0.043525861749154 0.00542090207533708 0.0427845867912043 0.00529631779909014 0.0269712220689252 0.0063107325828111 0.0428660525728763 0.00220927692343437 QERIKAERKRMRNRIAASKCRKRKLERIARLEEKAKTLKAQNSELASTANMLREQVAQLKQKVMNAAAAAAAAAAAAAAAAAAAAAACAAAAAAAAAAAAAAAAAAAAAAAAAAAA CREB5 AAAAAAAAAAAAAAAAAAAAAACAAAAAAAAAAAAAAAAAAAAAAAAAAAA False 2 1 1 -0.7961993 -0.7830864 -0.7661296 -0.724449 -0.7320595 -0.7027045 -0.78258854 -0.68442243 -0.7017361 -0.65616566 -0.7329541 0.047483247 0.18613434 6 0.4718845 -0.98478824 0.43921614 -0.95613354 0.40078312 -0.9569807 0.3200248 0.90230715 0.30319625 1.0044166 0.25323105 -0.9460633 0.41966635 1.0117706 0.19456214 0.93872803 0.24974889 0.9737135 0.14191794 -0.8997804 2aA 1.3061674 0.82333374 0.957468196115 TRUE
caggagcggatcaaggcggagaggaagcgcatgaggaaccgcatcgctgcctccaagtgccgaaaaaggaagctggagagaatcgcccggctggaggaaaaagccaaaaccttgaaagctcagaactcggagctggcgtccacggccaacatgctcagggaacaggtggcacagcttaaacagaaagtcatgaactaattca 5  False 542 449 701 801 905 510 55 39 40 19 73 41 651.333333333333 -1.53941512905979 -1.49391525730046 -1.50823228976994 -1.72923886688185 -1.48189211631151 -1.55129916373203 0.0979381196646348 0.103575751644022 0.0930538060472165 0.125766248050132 0.0846198532933147 0.114246061749815 -1.53441187645527 0.0410841714652339 0.0098086552798867 0.0107595424314227 0.0099061721531464 0.0118142037262165 0.0120116881484304 0.010422780698291 -0.0187021287994513 0.0147257696546314 0.0170609392565987 0.00928944121968526 0.00877703501057925 0.0119588273401476 0.00880827686218047 0.00455683699885952 QERIKAERKRMRNRIAASKCRKRKLERIARLEEKAKTLKAQNSELASTANMLREQVAQLKQKVMNAAAAAAAAAAAAAAAAAAAAAAACAAAAAAAAAAAAAAAAAAAAAAAAAAA CREBL2 AAAAAAAAAAAAAAAAAAAAAAACAAAAAAAAAAAAAAAAAAAAAAAAAAA False 2 1 1 -1.4700032 -1.4686177 -1.4699652 -1.4625928 -1.4637291 -1.4606862 -1.4692987 -1.4572067 -1.4714015 -1.4676448 -1.4661146 0.0047557694 0.018642616 8 3.907502 -1.4483044 3.9644814 -1.3800317 3.715628 -1.6737366 4.638899 -1.1460648 4.1797314 1.238321 4.7086544 -0.9667789 3.4426565 -1.716472 4.2227144 -1.0806121 2.7641292 2.5395837 3.626542 -1.4578056 2aA 1.3061674 4.4210043 1.4647710606 TRUE
caggagcggatcaaggcggagaggaagcgcatgaggaaccgcatcgctgcctccaagtgccgaaaaaggaagctggagagaatcgcccggctggaggaaaaagccaaaaccttgaaagctcagaactcggagctggcgtccacggccaacatgctcagggaacaggtggcacagcttaaacagaaagtcatgaactaaagta 5  False 744 706 753 1017 981 961 67 62 45 49 90 107 860.333333333333 -1.57383154494458 -1.49090695557895 -1.49516514781009 -1.53557190705982 -1.44437287041417 -1.45406671990211 0.0894516992324547 0.0852571656588737 0.0890650027301001 0.0868502408781687 0.0792684868398904 0.0835453167932634 -1.49593100449391 0.0348450424511558 0.00602764653356902 0.00982721903126349 0.0102493093145357 0.00972472328924542 0.0134753139879985 0.00997600238809675 0.00397402703939634 0.0101691563630916 0.0211797460827247 0.00870197619606051 0.0189549439013816 0.00874519439275277 0.0130763697760235 0.0038648261119887 QERIKAERKRMRNRIAASKCRKRKLERIARLEEKAKTLKAQNSELASTANMLREQVAQLKQKVMNAAAAAAAAAAAAAAAAAAAAAAAACAAAAAAAAAAAAAAAAAAAAAAAAAA CREBRF AAAAAAAAAAAAAAAAAAAAAAAACAAAAAAAAAAAAAAAAAAAAAAAAAA False 2 1 1 -1.4562098 -1.4534701 -1.4661787 -1.4637403 -1.4665192 -1.4682842 -1.4619898 -1.4558946 -1.4599483 -1.4671025 -1.4619337 0.00531422 0.020831743 9 4.5061083 -0.9923183 4.556179 -0.9527363 3.5864599 1.5276351 3.4809203 -1.5690782 2.9325178 1.8795495 3.2500517 -1.5659552 3.7179508 -1.3370934 4.204102 -1.0684423 3.816979 1.2827213 3.106247 -1.6826745 2aA 1.3061674 4.2196627 1.38582041304 TRUE
caggagcggatcaaggcggagaggaagcgcatgaggaaccgcatcgctgcctccaagtgccgaaaaaggaagctggagagaatcgcccggctggaggaaaaagccaaaaccttgaaagctcagaactcggagctggcgtccacggccaacatgctcagggaacaggtggcacagcttaaacagaaagtcatgaactaagtaa 5  False 358 423 401 502 576 423 28 29 27 32 45 55 447.166666666667 -1.61446299037104 -1.55874079530358 -1.46144743146901 -1.45906824275007 -1.49121114796018 -1.40776118683276 0.12892535989088 0.11537765065132 0.11042472041621 0.106716075294462 0.102766129450176 0.10756489410752 -1.49123598671284 0.0453506730385118 0.00156385079588195 0.0141638198178853 0.00251195004542148 0.0131603686056919 0.0172519715799731 0.0123684639399302 0.0129317192328662 0.0124952152711603 0.0160379098686295 0.0112815123372165 0.0238020245480872 0.0112594690511961 0.0135971160871224 0.00503005457953428 QERIKAERKRMRNRIAASKCRKRKLERIARLEEKAKTLKAQNSELASTANMLREQVAQLKQKVMNAAAAAAAAAAAAAAAAAAAAAAAAACAAAAAAAAAAAAAAAAAAAAAAAAA CREBZF AAAAAAAAAAAAAAAAAAAAAAAAACAAAAAAAAAAAAAAAAAAAAAAAAA False 2 1 1 -1.4693698 -1.4689057 -1.4691331 -1.458982 -1.4637356 -1.4607098 -1.4588362 -1.4675161 -1.4559399 -1.4609666 -1.4634097 0.005000359 0.019601407 10 4.219968 -1.3176403 3.8583007 -1.4284581 3.3435328 1.7955427 4.1187067 -1.2044998 4.0239234 1.2864325 4.3621235 -1.0438776 4.8431983 -0.9780389 3.5564828 -1.5246779 4.5916357 1.0073605 5.2484493 -0.89915645 2aA 1.3061674 4.720543 1.24856848236 TRUE
caggagcggatcaaggcggagaggaagcgcatgaggaaccgcatcgctgcctccaagtgccgaaaaaggaagctggagagaatcgcccggctggaggaaaaagccaaaaccttgaaagctcagaactcggagctggcgtccacggccaacatgctcagggaacaggtggcacagcttaaacagaaagtcatgaactaaccta 6  False 319 331 285 292 294 247 71 92 18 14 15 23 294.666666666667 -1.31305110061233 -1.17525165888211 -1.47953701999746 -1.5369122617092 -1.61541306079989 -1.50743032755599 0.0962970075989847 0.0863584685757583 0.131350240888196 0.151582548630233 0.160967338629244 0.148189070113748 -1.36318944569373 0.0483627609195605 0.034677147521398 0.0105792488443542 0.0462540297557896 0.00985034165858218 0.0152257910059223 0.0147122918835873 0.0038170870485135 0.0177485591674882 0.00240320921868065 0.0176707542295357 0.0133690518329304 0.0155118476387236 0.0277993549271013 0.00536413928930613 QERIKAERKRMRNRIAASKCRKRKLERIARLEEKAKTLKAQNSELASTANMLREQVAQLKQKVMNAAAAAAAAAAAAAAAAAAAAAAAAAACAAAAAAAAAAAAAAAAAAAAAAAA CREM AAAAAAAAAAAAAAAAAAAAAAAAAACAAAAAAAAAAAAAAAAAAAAAAAA False 2 1 1 -1.4589337 -1.4578487 -1.45903 -1.4541051 -1.4545082 -1.4560472 -1.4577119 -1.4430444 -1.4515885 -1.448163 -1.4540982 0.005190885 0.02034827 5 3.922022 -1.1780021 4.108516 -1.1099248 3.7221348 1.2865969 3.8126254 -1.2118132 3.5951018 1.2539877 3.779298 -1.1443018 3.7277727 -1.2513667 3.760674 -1.056577 4.025261 1.0919468 4.416667 -0.930462 2aA 1.3061674 4.3909183 1.15149790698 TRUE
caggagcggatcaaggcggagaggaagcgcatgaggaaccgcatcgctgcctccaagtgccgaaaaaggaagctggagagaatcgcccggctggaggaaaaagccaaaaccttgaaagctcagaactcggagctggcgtccacggccaacatgctcagggaacaggtggcacagcttaaacagaaagtcatgaactaatcga 5  False 633 563 630 658 732 611 51 300 34 52 47 58 637.833333333333 -1.60590794298492 -0.996942772322718 -1.52398636518271 -1.40033573197953 -1.54839909714704 -1.50168636479034 0.099316229809413 0.0640331760002082 0.0990725169330918 0.0887191289231428 0.0987133464045224 0.101561014315017 -1.34874046733149 0.0359495709986916 0.00250371359566812 0.0109109424647161 0.0665925499071812 0.00730384259342034 0.0102471039781881 0.0110969251133842 0.0198086153656059 0.0103879814873779 0.00975990214620767 0.0108366038622722 0.013970307210232 0.0106310065842204 0.0294019584809418 0.00398733452270272 QERIKAERKRMRNRIAASKCRKRKLERIARLEEKAKTLKAQNSELASTANMLREQVAQLKQKVMNAAAAAAAAAAAAAAAAAAAAAAAAAAACAAAAAAAAAAAAAAAAAAAAAAA DBP AAAAAAAAAAAAAAAAAAAAAAAAAAACAAAAAAAAAAAAAAAAAAAAAAA False 2 1 1 -1.4512997 -1.4532233 -1.4584306 -1.4519837 -1.4472184 -1.4525855 -1.4517794 -1.4491934 -1.4535029 -1.4469409 -1.4516157 0.0033474641 0.013122059 1 5.254017 -0.80857515 5.184836 -0.8350836 4.804881 -0.98811436 4.9875073 -0.9025351 4.855264 0.8608805 5.3719406 -0.7786104 5.025467 -0.86585385 5.0159545 -0.8352382 4.215628 1.0651499 4.5015426 -0.9033687 2aA 1.3061674 5.4256144 0.8843409684 TRUE
caggagcggatcaaggcggagaggaagcgcatgaggaaccgcatcgctgcctccaagtgccgaaaaaggaagctggagagaatcgcccggctggaggaaaaagccaaaaccttgaaagctcagaactcggagctggcgtccacggccaacatgctcagggaacaggtggcacagcttaaacagaaagtcatgaactaaaata 6  False 684 659 676 702 735 772 14349 13484 9222 8903 10402 13962 704.666666666667 -0.00286513208254075 0.00251024096737411 0.039952015287182 -0.0124828407539143 0.0243723747098456 0.0655786787766291 0.0534064936055508 0.0541710646179512 0.052100143277781 0.0550779051814731 0.0598612117792992 0.065661500470058 0.0170837153798474 0.022938990032143 0.178614988779968 0.0058672704359662 0.180593571636398 0.00617893651075859 0.185420882007289 0.0058356384418958 0.182310099726943 0.00644898418563541 0.182416407342095 0.00657147450061655 0.178025433183068 0.00687318700522046 0.180891886298588 0.0025442703300806 QERIKAERKRMRNRIAASKCRKRKLERIARLEEKAKTLKAQNSELASTANMLREQVAQLKQKVMNAAAAAAAAAAAAAAAAAAAAAAAAAAAACAAAAAAAAAAAAAAAAAAAAAA DDIT3 AAAAAAAAAAAAAAAAAAAAAAAAAAAACAAAAAAAAAAAAAAAAAAAAAA False 2 1 1 -0.35659528 -0.34935892 -0.34438312 -0.29104567 -0.30390716 -0.26239908 -0.32950222 -0.25936043 -0.2589177 -0.2181462 -0.2973616 0.047091648 0.18459927 4 -0.5379441 1.0321794 -0.5825195 1.0232692 -0.5617349 -1.0780103 -0.7505685 0.9854592 -0.64464235 1.0953186 -0.82742673 0.96784955 -0.5935514 -1.0765232 -0.81700945 1.0298731 -0.7799384 1.0369854 -0.99275255 0.9418044 2aA 1.3061674 -0.20489812 1.026727244 TRUE
caggagcggatcaaggcggagaggaagcgcatgaggaaccgcatcgctgcctccaagtgccgaaaaaggaagctggagagaatcgcccggctggaggaaaaagccaaaaccttgaaagctcagaactcggagctggcgtccacggccaacatgctcagggaacaggtggcacagcttaaacagaaagtcatgaactaatgaa 3  False 970 983 1045 1462 1227 1471 10385 8811 7214 8823 8540 9405 1193 -0.196729309525877 -0.223621768945378 -0.152595664322191 -0.215448406306393 -0.182500623704543 -0.244846612481919 0.0498398685829378 0.0493291233764664 0.0490531579640465 0.0466802353575373 0.0528251345260581 0.0593107259974244 -0.200968408862767 0.0207138044326015 0.157316950280994 0.00547543880391949 0.154800182819776 0.0056266481676928 0.163853980837068 0.00549435138374093 0.158545184954607 0.00546571440236546 0.159706198284543 0.00579906443941509 0.145531337515197 0.00620841297072675 0.156706708601394 0.0022974646210279 QERIKAERKRMRNRIAASKCRKRKLERIARLEEKAKTLKAQNSELASTANMLREQVAQLKQKVMNAAAAAAAAAAAAAAAAAAAAAAAAAAAAAAAAAAAAAAAAAAAAAAAAAAA FOS AAAAAAAAAAAAAAAAAAAAAAAAAAAAAAAAAAAAAAAAAAAAAAAAAAA False 1 1 1 -0.44311428 -0.4418924 -0.41922736 -0.38313496 -0.38578367 -0.3589387 -0.44425142 -0.3454876 -0.36254513 -0.31898737 -0.39033628 0.044867583 0.17588092 NA -0.35360026 -0.9855633 -0.37888527 -0.9802675 -0.43015695 0.9818175 -0.5475005 -0.9259659 -0.49930382 1.0031701 -0.5996816 -0.9261728 -0.34446466 -1.0434102 -0.63137066 -0.97534174 -0.54082286 1.0063037 -0.7133199 -0.9332268 2aA 1.3061674 0 0.976123954 TRUE
caggagcggatcaaggcggagaggaagcgcatgaggaaccgcatcgctgcctccaagtgccgaaaaaggaagctggagagaatcgcccggctggaggaaaaagccaaaaccttgaaagctcagaactcggagctggcgtccacggccaacatgctcagggaacaggtggcacagcttaaacagaaagtcatgaactaaaaga 6  False 350 334 247 447 490 310 3918 2822 908 1886 2989 1634 363 -0.183880527089205 -0.239809847680807 -0.330727503888191 -0.313262146091406 -0.220948971705132 -0.302490239288271 0.0643438769413547 0.0672571055765429 0.0671153227755844 0.0638353752619185 0.0681827560002867 0.0837300642222276 -0.26278298544403 0.0278665927168379 0.158728525470439 0.00706885813739735 0.152953715310917 0.00767157500384684 0.143901770626155 0.00751746027916348 0.147092329967966 0.00747438240782423 0.155485396015985 0.00748500120728578 0.139497429915417 0.00876453302526824 0.149850565722312 0.00309081371719256 QERIKAERKRMRNRIAASKCRKRKLERIARLEEKAKTLKAQNSELASTANMLREQVAQLKQKVMNAAAAAAAAAAAAAAAAAAAAAAAAAAAAACAAAAAAAAAAAAAAAAAAAAA FOSB AAAAAAAAAAAAAAAAAAAAAAAAAAAAACAAAAAAAAAAAAAAAAAAAAA False 2 1 1 -0.45006287 -0.43679976 -0.43653643 -0.37965572 -0.38437486 -0.3590269 -0.44261026 -0.350132 -0.35306942 -0.31553352 -0.39078015 0.04751809 0.18627091 4 -0.3791114 0.8764181 -0.45961836 0.8343606 -0.43084556 -0.88440335 -0.65651727 0.78517866 -0.5734556 -0.87944174 -0.6853858 -0.81004447 -0.39670393 0.91578555 -0.7338471 0.82319695 -0.6845915 0.829026 -0.85608155 0.78788257 2aA 1.3061674 -0.08170516 0.842573802 TRUE
caggagcggatcaaggcggagaggaagcgcatgaggaaccgcatcgctgcctccaagtgccgaaaaaggaagctggagagaatcgcccggctggaggaaaaagccaaaaccttgaaagctcagaactcggagctggcgtccacggccaacatgctcagggaacaggtggcacagcttaaacagaaagtcatgaactaataga 5  False 655 702 973 1141 1095 946 1021 1007 961 888 703 689 918.666666666667 -0.752080946473429 -0.725631343169749 -0.702245914023369 -0.775229240368695 -0.877235253740426 -0.893365352405969 0.0568386008820241 0.0556177951319328 0.0516288445715998 0.051493774317724 0.0575637164538743 0.0666815153278238 -0.778772323848988 0.0228707285555181 0.0963056757889137 0.00624432386518109 0.0975392574751887 0.00634395553073014 0.102288696656328 0.00578284916581372 0.0930013387535737 0.00602932401186138 0.0834392673241702 0.00631925889225266 0.0776469525410743 0.00697995813922347 0.0926197825665549 0.0025366991314611 QERIKAERKRMRNRIAASKCRKRKLERIARLEEKAKTLKAQNSELASTANMLREQVAQLKQKVMNAAAAAAAAAAAAAAAAAAAAAAAAAAAAAACAAAAAAAAAAAAAAAAAAAA FOSL1 AAAAAAAAAAAAAAAAAAAAAAAAAAAAAACAAAAAAAAAAAAAAAAAAAA False 2 1 1 -0.8989958 -0.8879698 -0.8823359 -0.83790535 -0.8386886 -0.80106604 -0.8896163 -0.79845965 -0.81754154 -0.76505876 -0.8417638 0.046395328 0.18186969 2 0.7553685 -0.9523479 0.7393439 -0.91827285 0.6995399 0.95654726 0.645772 -0.8693351 0.5789757 0.9682404 0.51849484 -0.9066266 0.6881925 -1.0014759 0.48140466 -0.93856907 0.5471368 0.9452793 0.43696237 -0.87105757 2aA 1.3061674 1.1130297 0.9327751907 TRUE
caggagcggatcaaggcggagaggaagcgcatgaggaaccgcatcgctgcctccaagtgccgaaaaaggaagctggagagaatcgcccggctggaggaaaaagccaaaaccttgaaagctcagaactcggagctggcgtccacggccaacatgctcagggaacaggtggcacagcttaaacagaaagtcatgaactaagaga 6  False 407 356 409 479 667 572 5518 4647 3198 3372 5377 4991 481.666666666667 -0.128673280435697 -0.120636484007206 -0.117385146326934 -0.173359420432916 -0.139677818593495 -0.152014508581591 0.0613466307660259 0.0655411487617066 0.0578504347495586 0.0620053058582163 0.0617462486334174 0.0703232375049649 -0.137862526706737 0.0256333243037663 0.164793627750578 0.00673957881785049 0.16654703589832 0.00747584711315733 0.167797844316994 0.00647971770643635 0.163473317268158 0.0072601024964114 0.164407221926858 0.00677841103349583 0.155248636170075 0.00736115925959634 0.163706076202067 0.00284311150560773 QERIKAERKRMRNRIAASKCRKRKLERIARLEEKAKTLKAQNSELASTANMLREQVAQLKQKVMNAAAAAAAAAAAAAAAAAAAAAAAAAAAAAAACAAAAAAAAAAAAAAAAAAA FOSL2 AAAAAAAAAAAAAAAAAAAAAAAAAAAAAAACAAAAAAAAAAAAAAAAAAA False 2 1 1 -0.22292423 -0.20793843 -0.21197629 -0.18175471 -0.17437136 -0.14865935 -0.21807575 -0.14496017 -0.16244698 -0.12386048 -0.17969677 0.034639273 0.13578595 10 -1.0283098 0.87647843 -1.0858827 0.89594245 -1.0921545 -0.87749445 -1.2729228 0.82012665 -1.1513121 0.9252207 -1.3514953 0.8314263 -0.9834785 0.9514792 -1.3128008 0.8970004 -1.2124684 -0.89219344 -1.510328 0.8071201 2aA 1.3061674 -0.69620466 0.877448208 TRUE
caggagcggatcaaggcggagaggaagcgcatgaggaaccgcatcgctgcctccaagtgccgaaaaaggaagctggagagaatcgcccggctggaggaaaaagccaaaaccttgaaagctcagaactcggagctggcgtccacggccaacatgctcagggaacaggtggcacagcttaaacagaaagtcatgaactaattga 5  False 590 648 613 783 934 813 102 36 44 47 63 69 730.166666666667 -1.3858632932151 -1.61635551468681 -1.44337016835239 -1.47549914418286 -1.53403090754669 -1.53511409497467 0.0806109786985783 0.103045503571554 0.0907579547727051 0.0899828370194958 0.0879881822053231 0.0943043306471639 -1.48888683056072 0.0368959721904088 0.0266779549851612 0.00885597200268754 -0.00405978148071473 0.0117537218213871 0.019276771607972 0.0101656267422456 0.0110078511564265 0.0105359470554544 0.0113372205594539 0.00965921134122175 0.010471224200064 0.0098714055466288 0.0138576719481352 0.00409230429116528 QERIKAERKRMRNRIAASKCRKRKLERIARLEEKAKTLKAQNSELASTANMLREQVAQLKQKVMNAAAAAAAAAAAAAAAAAAAAAAAAAAAAAAAACAAAAAAAAAAAAAAAAAA HLF AAAAAAAAAAAAAAAAAAAAAAAAAAAAAAAACAAAAAAAAAAAAAAAAAA False 2 1 1 -1.4479736 -1.4428656 -1.4443023 -1.4360169 -1.4273038 -1.4332528 -1.4440295 -1.4199488 -1.4382715 -1.4355159 -1.4369481 0.008570765 0.0335974 3 3.9157927 -1.052305 4.22909 -0.93354434 4.3822565 0.93011624 4.2607484 -0.91185147 4.2769985 -0.8428558 4.226058 -0.8574208 3.9976678 -1.0125914 4.978314 -0.6865939 3.911892 0.9978466 4.0157175 -0.92953765 2aA 1.3061674 4.723365 0.91546634026 TRUE
caggagcggatcaaggcggagaggaagcgcatgaggaaccgcatcgctgcctccaagtgccgaaaaaggaagctggagagaatcgcccggctggaggaaaaagccaaaaccttgaaagctcagaactcggagctggcgtccacggccaacatgctcagggaacaggtggcacagcttaaacagaaagtcatgaactaaataa 5  False 349 447 437 341 488 460 9756 10416 6558 5151 9132 8925 420.333333333333 0.0798757135130385 0.0381275526116902 0.0669067071494641 0.0353042296892498 0.105799381122119 0.086558594179224 0.0639789362836792 0.0606406560641179 0.0566885991110378 0.0692429149126299 0.0677920367215182 0.0739824059622617 0.0674665105591213 0.026386407518893 0.187704949277942 0.00702876553091627 0.184656203760877 0.00691688019117804 0.188440026027342 0.00634958269549852 0.187905411686437 0.00810754261200652 0.191355342595738 0.00744210862791747 0.180221528016165 0.00774418658779566 0.186480077005395 0.00292663947600415 QERIKAERKRMRNRIAASKCRKRKLERIARLEEKAKTLKAQNSELASTANMLREQVAQLKQKVMNAAAAAAAAAAAAAAAAAAAAAAAAAAAAAAAAACAAAAAAAAAAAAAAAAA JDP2 AAAAAAAAAAAAAAAAAAAAAAAAAAAAAAAAACAAAAAAAAAAAAAAAAA False 2 1 1 0.23116171 0.22006166 0.23433864 0.23856056 0.2390629 0.23999453 0.22477496 0.23637068 0.24535489 0.24191952 0.23516002 0.007843834 0.03074783 2 -3.25631 1.056268 -3.4161308 1.0241175 -3.1895554 1.1973797 -3.3681078 1.1665679 -3.019186 1.2949703 -3.5441787 1.0351794 -3.092856 1.140936 -3.3854494 1.210674 -3.1523433 1.2221905 -3.6044898 1.0887735 2aA 1.3061674 -2.79895 1.143705674 TRUE
caggagcggatcaaggcggagaggaagcgcatgaggaaccgcatcgctgcctccaagtgccgaaaaaggaagctggagagaatcgcccggctggaggaaaaagccaaaaccttgaaagctcagaactcggagctggcgtccacggccaacatgctcagggaacaggtggcacagcttaaacagaaagtcatgaactaataaa 4  False 833 871 1150 1012 1218 947 1358 1629 964 1018 891 844 1005.16666666667 -0.739160024601149 -0.652951885666746 -0.748610250431107 -0.705101046351233 -0.839185771792499 -0.833103631603143 0.0534684495624061 0.052015227690303 0.0506875664316018 0.0523928147214136 0.0555997293380017 0.0660204477508145 -0.745733925218276 0.0222176964733265 0.0977251762613953 0.00587407695572526 0.105829324445713 0.00593303439313485 0.097095515086147 0.00567741838285018 0.101212537285829 0.00613459122067295 0.0876162826726792 0.00610365531745234 0.0839549118988274 0.00691076019145582 0.0962842253895262 0.00246426829867453 QERIKAERKRMRNRIAASKCRKRKLERIARLEEKAKTLKAQNSELASTANMLREQVAQLKQKVMNAAAAAAAAAAAAAAAAAAAAAAAAAAAAAAAAAACAAAAAAAAAAAAAAAA JUN AAAAAAAAAAAAAAAAAAAAAAAAAAAAAAAAAACAAAAAAAAAAAAAAAA False 2 1 1 -0.7641424 -0.7285553 -0.7353068 -0.706884 -0.7025665 -0.6514301 -0.76557267 -0.63294446 -0.67286897 -0.61772573 -0.69779974 0.052538022 0.20594905 10 0.37749463 1.0293243 0.30640632 0.9500027 0.31645596 0.9819408 0.25884002 0.9570651 0.22131437 1.065266 0.13024116 -0.9386105 0.357571 -1.0741053 0.068285644 -0.93448806 0.17704785 0.9977446 0.042389333 -0.93846214 2aA 1.3061674 0.7295153 0.986700946827 TRUE
caggagcggatcaaggcggagaggaagcgcatgaggaaccgcatcgctgcctccaagtgccgaaaaaggaagctggagagaatcgcccggctggaggaaaaagccaaaaccttgaaagctcagaactcggagctggcgtccacggccaacatgctcagggaacaggtggcacagcttaaacagaaagtcatgaactaacaga 6  False 504 435 676 422 631 580 86 41 31 15 46 45 541.333333333333 -1.38963282457011 -1.47153536046521 -1.57002005578666 -1.61869897931765 -1.51138829820259 -1.56190538411897 0.0860024781179394 0.10225257240238 0.10214464074523 0.143464150537969 0.100989730634771 0.109731691528513 -1.50196251608642 0.0423952292666204 0.0262638319378773 0.0094482854652111 0.0124588995665286 0.0116632773860361 0.00509095741869714 0.0114410278871672 -0.00575918944047149 0.0167979888664356 0.01382289242458 0.0110865019261109 0.00766681767445171 0.0114862808628408 0.0124073867053278 0.0047022525319939 QERIKAERKRMRNRIAASKCRKRKLERIARLEEKAKTLKAQNSELASTANMLREQVAQLKQKVMNAAAAAAAAAAAAAAAAAAAAAAAAAAAAAAAAAAACAAAAAAAAAAAAAAA JUNB AAAAAAAAAAAAAAAAAAAAAAAAAAAAAAAAAAACAAAAAAAAAAAAAAA False 2 1 1 -1.3953426 -1.3986548 -1.3785858 -1.3714435 -1.3738467 -1.3670471 -1.3854184 -1.3687476 -1.3644958 -1.3480096 -1.375159 0.0150910625 0.059156965 5 2.218277 -1.368438 2.2630668 -1.3579446 2.2428799 1.2735872 2.2187734 -1.2632291 2.1095347 1.3295318 2.2141716 -1.215026 2.182045 -1.3429183 2.0453153 -1.3353021 2.0683064 1.3149853 2.0689616 -1.2262182 2aA 1.3061674 2.667044 1.302718083 TRUE
caggagcggatcaaggcggagaggaagcgcatgaggaaccgcatcgctgcctccaagtgccgaaaaaggaagctggagagaatcgcccggctggaggaaaaagccaaaaccttgaaagctcagaactcggagctggcgtccacggccaacatgctcagggaacaggtggcacagcttaaacagaaagtcatgaactaaatga 6  False 647 683 619 765 919 734 231 400 130 154 197 180 727.833333333333 -1.1768494582549 -0.971061653155433 -1.13988220177493 -1.14479194129554 -1.19698589805549 -1.21834143357063 0.0665695182946946 0.0595855638950732 0.0679527226812261 0.0669035155232179 0.0680520937024741 0.0785745614326329 -1.13001810777332 0.0274701559543199 0.0496403442336933 0.00731336847372389 0.0695446386890775 0.00679653277745257 0.0532698843518196 0.00761125585770053 0.0497298307681975 0.00783362606386449 0.0483375187424816 0.00747065729521408 0.0436297375508841 0.00822487531831439 0.0536614751017385 0.00304684306760362 QERIKAERKRMRNRIAASKCRKRKLERIARLEEKAKTLKAQNSELASTANMLREQVAQLKQKVMNAAAAAAAAAAAAAAAAAAAAAAAAAAAAAAAAAAAACAAAAAAAAAAAAAA JUND AAAAAAAAAAAAAAAAAAAAAAAAAAAAAAAAAAAACAAAAAAAAAAAAAA False 2 1 1 -1.197034 -1.1912162 -1.1838764 -1.1664698 -1.1593548 -1.1248744 -1.1769954 -1.115197 -1.1312345 -1.0909071 -1.153716 0.036047325 0.14130552 5 1.4312975 1.166961 1.4637961 -1.1179429 1.4045018 -1.1497931 1.3935286 1.1139513 1.2642006 1.2002418 1.2675445 -1.0891576 1.3679433 1.1598262 1.2065353 -1.1137667 1.2484717 1.1369699 1.2101032 -1.0457929 2aA 1.3061674 1.829703 1.129440319 TRUE
caggagcggatcaaggcggagaggaagcgcatgaggaaccgcatcgctgcctccaagtgccgaaaaaggaagctggagagaatcgcccggctggaggaaaaagccaaaaccttgaaagctcagaactcggagctggcgtccacggccaacatgctcagggaacaggtggcacagcttaaacagaaagtcatgaactaaggaa 4  False 566 422 500 602 574 600 58 37 35 41 40 91 544 -1.53659596030505 -1.49134710245175 -1.45046115514944 -1.44098171414192 -1.52453053584654 -1.36179531344962 0.0958687474294689 0.106098600784153 0.0993118161884621 0.0964888230566287 0.106661444923933 0.0912707074272551 -1.46324251861582 0.0403441707902163 0.0101183709038114 0.0105321999171196 0.010199104660047 0.012101968509372 0.0184825235974971 0.0111237285700716 0.0150494420580659 0.011297722597338 0.0123801571876676 0.0117091342571006 0.0286135509579157 0.0095538578277289 0.0167020021442471 0.00447476007397972 QERIKAERKRMRNRIAASKCRKRKLERIARLEEKAKTLKAQNSELASTANMLREQVAQLKQKVMNAAAAAAAAAAAAAAAAAAAAAAAAAAAAAAAAAAAAACAAAAAAAAAAAAA MAF AAAAAAAAAAAAAAAAAAAAAAAAAAAAAAAAAAAAACAAAAAAAAAAAAA False 2 1 1 -1.4137108 -1.4031856 -1.4234328 -1.4130315 -1.4192305 -1.4250929 -1.4259875 -1.4149191 -1.4064097 -1.4098226 -1.4154823 0.007852792 0.030782944 1 4.3760576 -0.7551122 5.04307 -0.62189204 4.428874 0.7955859 4.2396235 -0.79437155 3.549725 0.96886873 3.8415716 -0.8993408 3.7942758 -0.9399967 4.06775 -0.8181215 3.702333 0.8733263 3.819447 -0.8458315 2aA 1.3061674 4.5901833 0.8312447145 TRUE
caggagcggatcaaggcggagaggaagcgcatgaggaaccgcatcgctgcctccaagtgccgaaaaaggaagctggagagaatcgcccggctggaggaaaaagccaaaaccttgaaagctcagaactcggagctggcgtccacggccaacatgctcagggaacaggtggcacagcttaaacagaaagtcatgaactaaggga 5  False 871 630 721 771 743 806 80 63 53 40 53 83 757 -1.56814433439191 -1.45531936110206 -1.43663441495126 -1.51535246971579 -1.51772532443802 -1.47738197280988 0.0835006069104935 0.0858658317397494 0.084633363046461 0.0950819040958069 0.0949473569897839 0.0900894617031574 -1.49442573698124 0.0361925829439727 0.0066524470041863 0.00917342834617873 0.0143085517974765 0.00979414981974667 0.0200312305980972 0.00947962281461668 0.00634148875102966 0.0111329886972575 0.0131272231409474 0.010423179164159 0.0165143951450803 0.00943020968227503 0.0132433260136767 0.00401428811051838 QERIKAERKRMRNRIAASKCRKRKLERIARLEEKAKTLKAQNSELASTANMLREQVAQLKQKVMNAAAAAAAAAAAAAAAAAAAAAAAAAAAAAAAAAAAAAACAAAAAAAAAAAA MAFA AAAAAAAAAAAAAAAAAAAAAAAAAAAAAAAAAAAAAACAAAAAAAAAAAA False 2 1 1 -1.4297564 -1.4354889 -1.4398677 -1.4414951 -1.4250697 -1.4237942 -1.4302028 -1.4183599 -1.431947 -1.4310182 -1.4306998 0.0071334755 0.027963225 2 4.6458273 -0.77725476 4.48752 -0.8339526 4.080637 0.96350724 4.0011935 -1.0142202 4.7082458 0.7553548 5.2258434 -0.6564199 4.279912 -0.8553705 5.046058 -0.6715672 4.2407036 0.88012344 4.3555446 -0.8324824 2aA 1.3061674 5.0110598 0.8240253213 TRUE
caggagcggatcaaggcggagaggaagcgcatgaggaaccgcatcgctgcctccaagtgccgaaaaaggaagctggagagaatcgcccggctggaggaaaaagccaaaaccttgaaagctcagaactcggagctggcgtccacggccaacatgctcagggaacaggtggcacagcttaaacagaaagtcatgaactaacgaa 4  False 354 368 302 400 510 405 58 40 9 32 29 32 389.833333333333 -1.40134121544711 -1.43247526751329 -1.69185474876021 -1.39699259836329 -1.58381061394959 -1.55646764067709 0.100587188912266 0.105131312703978 0.17456360504582 0.109428877847265 0.120214488926173 0.126241935670425 -1.47983483009856 0.0478046492282933 0.0249775408708636 0.0110505708182375 0.0169142270768217 0.0119916363296896 -0.00855551595244655 0.0195525390156794 0.0202000575555461 0.0128128530009203 0.00587247867482699 0.0131969672029958 0.00823601922018086 0.013214508129608 0.014861671521415 0.00530223651961258 QERIKAERKRMRNRIAASKCRKRKLERIARLEEKAKTLKAQNSELASTANMLREQVAQLKQKVMNAAAAAAAAAAAAAAAAAAAAAAAAAAAAAAAAAAAAAAACAAAAAAAAAAA MAFB AAAAAAAAAAAAAAAAAAAAAAAAAAAAAAAAAAAAAAACAAAAAAAAAAA False 2 1 1 -1.4389685 -1.4424931 -1.4478225 -1.4292245 -1.4394912 -1.4336059 -1.4448805 -1.4496061 -1.4319794 -1.4319885 -1.4390061 0.0071527353 0.028038723 6 5.2874775 -0.7258363 4.855588 -0.81074095 3.9614642 1.0619419 4.8353095 -0.7660837 4.565231 0.85821474 5.6643686 -0.6411042 4.2210584 -0.9659357 3.354014 -1.2539537 4.7209125 0.7907691 5.3389125 -0.6832974 2aA 1.3061674 5.1843443 0.855787781 TRUE
caggagcggatcaaggcggagaggaagcgcatgaggaaccgcatcgctgcctccaagtgccgaaaaaggaagctggagagaatcgcccggctggaggaaaaagccaaaaccttgaaagctcagaactcggagctggcgtccacggccaacatgctcagggaacaggtggcacagcttaaacagaaagtcatgaactaaggta 5  False 430 468 537 463 581 623 43 36 23 22 36 51 517 -1.54363801832038 -1.52719940621158 -1.58932662879616 -1.53936869702549 -1.55877603722467 -1.54589028210518 0.10865976708361 0.105952767223089 0.115579992549556 0.122859546812624 0.110239972110782 0.105068097288786 -1.5500400619936 0.045279362322867 0.00934472605255332 0.0119374292515316 0.00610966853286735 0.0120853342356817 0.00292846471623393 0.0129458962145286 0.00352946695011686 0.0143854286367351 0.00862073714958214 0.0121019796315785 0.00934321541529601 0.0109981142035862 0.00707488194276812 0.00502214517559899 QERIKAERKRMRNRIAASKCRKRKLERIARLEEKAKTLKAQNSELASTANMLREQVAQLKQKVMNAAAAAAAAAAAAAAAAAAAAAAAAAAAAAAAAAAAAAAAACAAAAAAAAAA MAFF AAAAAAAAAAAAAAAAAAAAAAAAAAAAAAAAAAAAAAAACAAAAAAAAAA False 2 1 1 -1.4446526 -1.441542 -1.446151 -1.443626 -1.4372932 -1.4411954 -1.433704 -1.4360586 -1.4391954 -1.446368 -1.4409788 0.0043532676 0.01706481 1 5.047596 -0.7938768 5.3793654 -0.7264851 4.457898 0.92928314 4.3316345 -0.95437634 4.665082 0.82616395 4.6240187 -0.82578766 5.47363 -0.6844116 4.1497526 -0.9091051 4.147583 0.947779 3.7024927 -1.0930471 2aA 1.3061674 5.101816 0.8690315817 TRUE
caggagcggatcaaggcggagaggaagcgcatgaggaaccgcatcgctgcctccaagtgccgaaaaaggaagctggagagaatcgcccggctggaggaaaaagccaaaaccttgaaagctcagaactcggagctggcgtccacggccaacatgctcagggaacaggtggcacagcttaaacagaaagtcatgaactaagtga 6  False 431 504 585 513 638 552 65 40 27 15 36 35 537.166666666667 -1.42522404414116 -1.51863713405374 -1.56820216300923 -1.6720659790881 -1.5860564303493 -1.62216103607024 0.0949691179453396 0.101498499754822 0.108258601933381 0.141762981133528 0.1092137858497 0.119206891554923 -1.5476853796549 0.0448453531134019 0.0223537585316065 0.0104333660652937 0.0070863105173706 0.0115772652862811 0.00529457614808607 0.0121258411083441 -0.0120078464367837 0.016598801650615 0.00562593630180994 0.011989326435174 0.00135949358015372 0.0124781074465644 0.00733605073889729 0.00497400719074976 QERIKAERKRMRNRIAASKCRKRKLERIARLEEKAKTLKAQNSELASTANMLREQVAQLKQKVMNAAAAAAAAAAAAAAAAAAAAAAAAAAAAAAAAAAAAAAAAACAAAAAAAAA MAFG AAAAAAAAAAAAAAAAAAAAAAAAAAAAAAAAAAAAAAAAACAAAAAAAAA False 2 1 1 -1.4405024 -1.4311203 -1.4364235 -1.4451126 -1.4380912 -1.4430302 -1.4435276 -1.4431181 -1.4323837 -1.4409378 -1.4394248 0.0048143603 0.018872293 8 4.4155693 -0.87891126 5.332589 -0.6820803 4.9374228 0.77611977 4.5248313 -0.926108 4.8256216 0.8033875 5.224099 -0.74063814 4.926885 -0.8181889 3.6941519 -1.0762362 4.1734056 0.8969408 4.27477 -0.90717435 2aA 1.3061674 5.1368456 0.850578546098 TRUE
caggagcggatcaaggcggagaggaagcgcatgaggaaccgcatcgctgcctccaagtgccgaaaaaggaagctggagagaatcgcccggctggaggaaaaagccaaaaccttgaaagctcagaactcggagctggcgtccacggccaacatgctcagggaacaggtggcacagcttaaacagaaagtcatgaactaactga 6  False 782 625 826 865 895 839 82 53 60 45 74 63 805.333333333333 -1.5299627098368 -1.50049013469801 -1.43999916757723 -1.5146031139481 -1.47468724446844 -1.57167073992714 0.0835405808190792 0.0906297814867592 0.0807948580033872 0.0905040834639318 0.0844086796842683 0.0963855509265828 -1.50140314169294 0.0356166455800579 0.0108471039049736 0.0091778199045122 0.00915621919778165 0.0103375421867755 0.0196543510247175 0.00904967912963789 0.00642922962424033 0.0105969789713544 0.0178518793359859 0.00926625889601015 0.00664461872740393 0.0100892594804728 0.012469429527211 0.00395040821236506 QERIKAERKRMRNRIAASKCRKRKLERIARLEEKAKTLKAQNSELASTANMLREQVAQLKQKVMNAAAAAAAAAAAAAAAAAAAAAAAAAAAAAAAAAAAAAAAAAACAAAAAAAA MAFK AAAAAAAAAAAAAAAAAAAAAAAAAAAAAAAAAAAAAAAAAACAAAAAAAA False 2 1 1 -1.4718254 -1.4727778 -1.466649 -1.463027 -1.4712307 -1.4757714 -1.4735389 -1.4737685 -1.4690099 -1.4639693 -1.4701568 0.004340408 0.0170144 2 3.9054773 -1.5398272 3.861168 -1.6351812 4.9583426 1.1185429 5.176787 1.0371394 2.9120605 2.274884 2.9782271 -2.1074128 2.720955 3.0035887 3.0831275 2.3112907 3.8705025 1.5739137 4.8617144 1.0153385 2aA 1.3061674 4.336747 1.761711945 TRUE
caggagcggatcaaggcggagaggaagcgcatgaggaaccgcatcgctgcctccaagtgccgaaaaaggaagctggagagaatcgcccggctggaggaaaaagccaaaaccttgaaagctcagaactcggagctggcgtccacggccaacatgctcagggaacaggtggcacagcttaaacagaaagtcatgaactaagaca 6  False 554 552 656 720 685 640 67 89 47 42 65 60 634.5 -1.48884610673276 -1.3244509793441 -1.44388970423132 -1.48331450357427 -1.43454035319365 -1.50540905989384 0.0916812684525552 0.0795036480447952 0.0884540664627362 0.0940863483322849 0.0903881312402444 0.100158175420774 -1.4383416666739 0.0367598307486742 0.0153641993653396 0.010072160885463 0.0292358460615105 0.00906845743400244 0.0192185793774657 0.00990757257306979 0.0100927631741548 0.0110164206586998 0.022259145150517 0.00992267416492653 0.0135806301631557 0.0104841629393251 0.0194638717252871 0.00407720420914709 QERIKAERKRMRNRIAASKCRKRKLERIARLEEKAKTLKAQNSELASTANMLREQVAQLKQKVMNAAAAAAAAAAAAAAAAAAAAAAAAAAAAAAAAAAAAAAAAAAACAAAAAAA NFE2 AAAAAAAAAAAAAAAAAAAAAAAAAAAAAAAAAAAAAAAAAAACAAAAAAA False 2 1 1 -1.4459597 -1.444258 -1.4395676 -1.4411513 -1.4434717 -1.4442147 -1.440339 -1.4394661 -1.4404469 -1.4359487 -1.4414823 0.002981713 0.011688315 8 6.0492897 -0.6695577 5.0979404 -0.7830355 5.418147 0.72398317 4.8475637 -0.8347189 4.156422 0.9730894 4.6161747 -0.8455619 4.870038 -0.80694354 4.6608796 -0.829398 4.906741 0.8089843 5.3799295 -0.69585305 2aA 1.3061674 5.504224 0.797112533 TRUE
caggagcggatcaaggcggagaggaagcgcatgaggaaccgcatcgctgcctccaagtgccgaaaaaggaagctggagagaatcgcccggctggaggaaaaagccaaaaccttgaaagctcagaactcggagctggcgtccacggccaacatgctcagggaacaggtggcacagcttaaacagaaagtcatgaactaagcta 6  False 452 426 521 517 582 441 105 178 29 31 34 56 489.833333333333 -1.30071889560731 -1.0635610453055 -1.51525007451524 -1.47579173014078 -1.5759387714412 -1.41482291118995 0.0827794724652349 0.0729143478997544 0.105988010260785 0.107568010436677 0.112352942131284 0.106484496190756 -1.33246132504764 0.0384364842059611 0.0360319711945392 0.00909420406977758 0.0589938423292501 0.00831685937083557 0.0112256393612272 0.0118715164325019 0.0109735927326652 0.0125949669999385 0.00673663779855888 0.0123339383273278 0.0230628310825282 0.0111463772566315 0.0312075540478748 0.00426316966094879 QERIKAERKRMRNRIAASKCRKRKLERIARLEEKAKTLKAQNSELASTANMLREQVAQLKQKVMNAAAAAAAAAAAAAAAAAAAAAAAAAAAAAAAAAAAAAAAAAAAACAAAAAA NFE2L1 AAAAAAAAAAAAAAAAAAAAAAAAAAAAAAAAAAAAAAAAAAAACAAAAAA False 2 1 1 -1.4623133 -1.4660517 -1.4632813 -1.464873 -1.458215 -1.465804 -1.4606061 -1.4575182 -1.451408 -1.4439721 -1.4594043 0.007047869 0.027627647 3 4.5416155 -1.0659208 4.2257853 -1.2232285 4.463562 1.1517968 4.1671863 -1.3508756 4.172449 1.1328844 3.886494 -1.2559414 4.334498 -1.1216257 4.4031014 -1.0403564 4.601698 0.95331275 5.4429893 -0.7291968 2aA 1.3061674 4.927849 1.1025139082 TRUE
caggagcggatcaaggcggagaggaagcgcatgaggaaccgcatcgctgcctccaagtgccgaaaaaggaagctggagagaatcgcccggctggaggaaaaagccaaaaccttgaaagctcagaactcggagctggcgtccacggccaacatgctcagggaacaggtggcacagcttaaacagaaagtcatgaactaatata 5  False 588 471 599 603 796 653 68 467 35 57 75 58 618.333333333333 -1.50174255750585 -0.826815827870473 -1.50152853080699 -1.35138939114337 -1.4366040005395 -1.5215333609749 0.0907546536319677 0.0642334478053816 0.0983016282778253 0.0872580056691807 0.0852994494776117 0.100881044035128 -1.2735779508143 0.0346208679048992 0.0139473873029578 0.00997036240787492 0.0859978098176802 0.00732668627902609 0.0127625635020896 0.01101057933412 0.025539664448846 0.010216900892954 0.0220326010243895 0.00936404627466293 0.0118928018944558 0.0105598299760375 0.0377385836087659 0.00383996186792214 QERIKAERKRMRNRIAASKCRKRKLERIARLEEKAKTLKAQNSELASTANMLREQVAQLKQKVMNAAAAAAAAAAAAAAAAAAAAAAAAAAAAAAAAAAAAAAAAAAAAACAAAAA NFE2L2 AAAAAAAAAAAAAAAAAAAAAAAAAAAAAAAAAAAAAAAAAAAAACAAAAA False 2 1 1 -1.4365798 -1.4436556 -1.4454129 -1.4414256 -1.4343044 -1.4308895 -1.4423652 -1.4435359 -1.4269985 -1.4264826 -1.4371649 0.0071594412 0.02806501 3 5.2505608 -0.7188084 4.791949 -0.82903224 5.3146486 0.77437353 4.4612637 -0.9090946 4.8254 0.7819358 5.0423975 -0.7083632 4.5852685 -0.8708425 4.349623 -0.91712505 4.9449453 0.7311626 5.1190434 -0.68921506 2aA 1.3061674 5.372421 0.7929952919 TRUE
caggagcggatcaaggcggagaggaagcgcatgaggaaccgcatcgctgcctccaagtgccgaaaaaggaagctggagagaatcgcccggctggaggaaaaagccaaaaccttgaaagctcagaactcggagctggcgtccacggccaacatgctcagggaacaggtggcacagcttaaacagaaagtcatgaactaagata 6  False 498 525 729 612 705 630 59 146 73 25 54 58 616.5 -1.49478045265682 -1.17510421966632 -1.34924829933254 -1.5806836276833 -1.49697361224707 -1.51082851633521 0.0964305232928017 0.0721367031632845 0.0768925894489643 0.114624149618182 0.0949723246060366 0.101242747314128 -1.39164594776823 0.0364327343228629 0.0147122484498909 0.0105939169610978 0.0462708471759376 0.00822815855816996 0.0298191840183727 0.00861259341443405 -0.00130803247120179 0.0134211590971731 0.0154053151383119 0.010425920071813 0.013013342828545 0.0105976916493036 0.0246431116127887 0.00404092441957916 QERIKAERKRMRNRIAASKCRKRKLERIARLEEKAKTLKAQNSELASTANMLREQVAQLKQKVMNAAAAAAAAAAAAAAAAAAAAAAAAAAAAAAAAAAAAAAAAAAAAAACAAAA NFE2L3 AAAAAAAAAAAAAAAAAAAAAAAAAAAAAAAAAAAAAAAAAAAAAACAAAA False 2 1 1 -1.4722134 -1.4610728 -1.465964 -1.4626843 -1.4674162 -1.4698389 -1.4617144 -1.4580095 -1.4611562 -1.4651021 -1.4645172 0.004411049 0.017291313 1 3.531673 -1.7296681 4.2829456 -1.1109936 4.204962 1.2959714 3.6948733 -1.4418161 3.7498407 1.5064297 3.406585 -1.5399026 3.846014 -1.2866514 3.9277601 -1.1735227 3.5837774 1.3935509 4.0012293 -1.2576071 2aA 1.3061674 4.3268766 1.373611335 TRUE
caggagcggatcaaggcggagaggaagcgcatgaggaaccgcatcgctgcctccaagtgccgaaaaaggaagctggagagaatcgcccggctggaggaaaaagccaaaaccttgaaagctcagaactcggagctggcgtccacggccaacatgctcagggaacaggtggcacagcttaaacagaaagtcatgaactaaagaa 4  False 622 634 542 646 810 759 58 302 42 60 61 52 668.833333333333 -1.56378714549481 -1.0276616452527 -1.4217227359827 -1.35619642899775 -1.50191348693668 -1.59904151626611 0.0951391598584981 0.0623740212909248 0.0928757786770296 0.0852621110512065 0.0901839205371006 0.102670182874 -1.34074645310887 0.0345274783412388 0.00713113047269343 0.0104520469750969 0.0630886504203416 0.0071145937447501 0.0217014595369741 0.0104028401894975 0.0249768160434743 0.00998320477134046 0.0148630230664663 0.00990025621867096 0.00377955376682487 0.0107471099761873 0.0302886118678763 0.00382960359601794 QERIKAERKRMRNRIAASKCRKRKLERIARLEEKAKTLKAQNSELASTANMLREQVAQLKQKVMNAAAAAAAAAAAAAAAAAAAAAAAAAAAAAAAAAAAAAAAAAAAAAAACAAA NFIL3 AAAAAAAAAAAAAAAAAAAAAAAAAAAAAAAAAAAAAAAAAAAAAAACAAA False 2 1 1 -1.462576 -1.450197 -1.458925 -1.448408 -1.450738 -1.4541855 -1.4528723 -1.44703 -1.4471693 -1.442943 -1.4515045 0.0058755795 0.023032272 1 3.304488 -1.4708381 4.4868364 -0.9367253 3.9344814 1.2152969 4.53874 -0.953555 4.03534 1.0718675 4.0295534 -1.0536802 4.312824 -1.0207493 3.9105477 -1.0505561 3.812626 1.1028965 4.5663996 -0.8622173 2aA 1.3061674 4.5970945 1.0738381861 TRUE
caggagcggatcaaggcggagaggaagcgcatgaggaaccgcatcgctgcctccaagtgccgaaaaaggaagctggagagaatcgcccggctggaggaaaaagccaaaaccttgaaagctcagaactcggagctggcgtccacggccaacatgctcagggaacaggtggcacagcttaaacagaaagtcatgaactaattta 5  False 453 310 509 491 473 618 42 27 32 26 27 98 475.666666666667 -1.56543725326479 -1.4931684659794 -1.48083585357137 -1.50976043404202 -1.58268649643007 -1.34849560010836 0.109083820588768 0.122066352580605 0.10239435128128 0.114991667382324 0.124169852968531 0.0895143923825172 -1.48125542776166 0.0442022156211173 0.00694984861198022 0.0119840160320167 0.00999135371995091 0.0139233047756181 0.0150803111155284 0.0114689974916989 0.00699625130067305 0.0134641911667677 0.00599588261864442 0.0136311811651328 0.0300057125176713 0.00937001369294446 0.0147041064115231 0.0049026738130601 QERIKAERKRMRNRIAASKCRKRKLERIARLEEKAKTLKAQNSELASTANMLREQVAQLKQKVMNAAAAAAAAAAAAAAAAAAAAAAAAAAAAAAAAAAAAAAAAAAAAAAAACAA NRL AAAAAAAAAAAAAAAAAAAAAAAAAAAAAAAAAAAAAAAAAAAAAAAACAA False 2 1 1 -1.3929654 -1.3976978 -1.3945723 -1.3841939 -1.3855164 -1.3807226 -1.4001428 -1.3773837 -1.3834898 -1.3687688 -1.3865454 0.009801845 0.038423233 4 3.6136482 -0.83161306 3.5705519 -0.8570775 3.2756312 -0.93133974 3.954414 -0.7453526 3.439842 -0.8535969 3.784303 -0.74748534 3.4361062 -0.9082538 3.5190425 -0.8016447 3.3246121 -0.87942934 3.547451 -0.76843095 2aA 1.3061674 4.050471 0.832422374 TRUE
caggagcggatcaaggcggagaggaagcgcatgaggaaccgcatcgctgcctccaagtgccgaaaaaggaagctggagagaatcgcccggctggaggaaaaagccaaaaccttgaaagctcagaactcggagctggcgtccacggccaacatgctcagggaacaggtggcacagcttaaacagaaagtcatgaactaatgta 4  False 526 498 683 663 747 614 75 44 43 31 415 43 621.833333333333 -1.44139023360156 -1.48924384304263 -1.48043518953828 -1.54376966149132 -0.919395466682724 -1.59248460664881 0.089032154858278 0.0984795270566203 0.0909007019238081 0.105257801244669 0.064987804580762 0.110682933137945 -1.31969392041621 0.0362988504359051 0.0205777309536915 0.00978112762669829 0.0104390096064656 0.0112329109568717 0.0151251887355635 0.0101816155804721 0.00301416503098734 0.0123244682855143 0.0788109820613803 0.00713426420814979 0.00446590521559437 0.0115858530843399 0.0326236464194376 0.00402607473348638 QERIKAERKRMRNRIAASKCRKRKLERIARLEEKAKTLKAQNSELASTANMLREQVAQLKQKVMNAAAAAAAAAAAAAAAAAAAAAAAAAAAAAAAAAAAAAAAAAAAAAAAAACA TEF AAAAAAAAAAAAAAAAAAAAAAAAAAAAAAAAAAAAAAAAAAAAAAAAACA False 2 1 1 -1.4529598 -1.448877 -1.4452147 -1.4386715 -1.4403338 -1.449841 -1.4514382 -1.4430687 -1.4438052 -1.441668 -1.4455878 0.0049210247 0.019290417 3 4.1398897 -1.0431294 4.8667917 0.85316026 4.6839437 0.87711656 5.210746 0.7610004 4.5046935 0.87542 4.1308928 0.98828524 4.481705 -0.9674684 4.7830524 0.8308949 3.963324 1.0295444 4.8570194 0.8027884 2aA 1.3061674 5.0661163 0.9028807825 TRUE
caggagcggatcaaggcggagaggaagcgcatgaggaaccgcatcgctgcctccaagtgccgaaaaaggaagctggagagaatcgcccggctggaggaaaaagccaaaaccttgaaagctcagaactcggagctggcgtccacggccaacatgctcagggaacaggtggcacagcttaaacagaaagtcatgaactaaagga 5  False 648 716 733 833 876 771 110 225 52 57 62 103 762.833333333333 -1.3911261286146 -1.14162178185505 -1.44668508248099 -1.43969639358455 -1.52000703145316 -1.39967683799104 0.078186424584137 0.063394155400642 0.0850659286395962 0.0841748295290895 0.0889949904768304 0.0862126059233175 -1.35949707995491 0.0324009271633454 0.0260997766314784 0.00858960898733722 0.0500899683049083 0.00723095372292031 0.0189054743503564 0.0095280736680142 0.0151999381947769 0.00985589670981628 0.0128767407497261 0.00976973725084772 0.0246482623130908 0.00902439570336268 0.028208892425654 0.00359373789052129 QERIKAERKRMRNRIAASKCRKRKLERIARLEEKAKTLKAQNSELASTANMLREQVAQLKQKVMNAAAAAAAAAAAAAAAAAAAAAAAAAAAAAAAAAAAAAAAAAAAAAAAAAAC XBP1 AAAAAAAAAAAAAAAAAAAAAAAAAAAAAAAAAAAAAAAAAAAAAAAAAAC False 2 1 1 -1.363237 -1.3589373 -1.3597194 -1.3491331 -1.3319285 -1.2980862 -1.3446119 -1.2980248 -1.3080374 -1.2833126 -1.3295028 0.030016882 0.11766618 7 1.4049397 -1.9087291 1.4466964 -1.820936 1.3942281 -1.9104407 1.398199 -1.8503463 1.2872654 1.8861272 1.2765642 -1.6982586 1.3610858 -1.856343 1.2226892 -1.7807348 1.2068613 1.8774891 1.1875396 -1.7586281 2aA 1.3061674 1.8225176 1.834803289 TRUE
caggagcggatcaaggcggagaggaagcgcatgaggaaccgcatcgctgcctccaagtgccgaaaaaggaagctggagagaatcgcccggctggaggaaaaatgcaaaaccttgaaagctcagaactcggagctggcgtccacggccaacatgctcagggaacaggtggcacagcttaaacagaaagtcatgaactaacata 7  False 70 130 39 127 151 78 10 7 2 3 6 4 99.1666666666667 -1.44084178998066 -1.62491778684465 -1.53841870992525 -1.73037382600969 -1.68828438878503 -1.68551556695888 0.222306417160913 0.220730847882188 0.370580377573776 0.304756114758002 0.244289324434877 0.316654419672831 -1.60676247592174 0.108123686171912 0.0206379833092653 0.0244227205546823 -0.00503642346521802 0.0251773138417883 0.00863056435876358 0.0415080067179787 -0.0188350193558853 0.0356834080394754 -0.00559649642453211 0.0268177174931796 -0.00527220894428437 0.0331461362725543 0.000783534564103683 0.0119925021250137 QERIKAERKRMRNRIAASKCRKRKLERIARLEEKCKTLKAQNSELASTANMLREQVAQLKQKVMNCAAAAAAAAAAAAAAAAAAAAAAAAAAAAAAAAAAAAAAAAAAAAAAAAAA ATF1 CAAAAAAAAAAAAAAAAAAAAAAAAAAAAAAAAAAAAAAAAAAAAAAAAAA False 2 1 1 -1.4757227 -1.4752696 -1.4733609 -1.4708844 -1.4728206 -1.478999 -1.4737755 -1.4751253 -1.4721521 -1.4759848 -1.4744095 0.002311075 0.009059414 5 1.7220669 -4.8720045 2.7042756 -2.91013 1.8615509 5.4176702 1.836561 -4.8732057 1.7398303 -4.474987 1.820533 -5.486509 1.8985572 -4.648676 2.3083658 -4.6186824 2.2367375 -3.4299583 2.4317145 -3.374235 2aC 0.6590804 3.2070172 4.410605744 TRUE
caggagcggatcaaggcggagaggaagcgcatgaggaaccgcatcgctgcctccaagtgccgaaaaaggaagctggagagaatcgcccggctggaggaaaaatgcaaaaccttgaaagctcagaactcggagctggcgtccacggccaacatgctcagggaacaggtggcacagcttaaacagaaagtcatgaactaagtca 7  False 118 130 69 161 207 141 19 24 7 13 23 22 137.666666666667 -1.40635363806164 -1.28734687728316 -1.34556837176781 -1.3944581341545 -1.3885402406311 -1.35333089226001 0.16607418353356 0.144056404264633 0.211772033014891 0.165989388896834 0.145835488284506 0.163032616123979 -1.3608764484919 0.0662733015326616 0.0244268730206951 0.0182450125713253 0.0334680665751767 0.0164315651205491 0.0302313657401319 0.023720184610455 0.0204968139326767 0.0194354331460493 0.0273089688634888 0.0160096022793513 0.0294995731978984 0.0170656115158594 0.0280559002303563 0.0073506808508031 QERIKAERKRMRNRIAASKCRKRKLERIARLEEKCKTLKAQNSELASTANMLREQVAQLKQKVMNACAAAAAAAAAAAAAAAAAAAAAAAAAAAAAAAAAAAAAAAAAAAAAAAAA ATF2 ACAAAAAAAAAAAAAAAAAAAAAAAAAAAAAAAAAAAAAAAAAAAAAAAAA False 2 1 1 -1.3974166 -1.401339 -1.3939171 -1.4028592 -1.3909583 -1.4021477 -1.4026166 -1.435653 -1.3904217 -1.4098984 -1.4027227 0.013053635 0.051170252 9 2.5936484 -1.180891 3.0433438 -1.0219271 2.6853437 1.1328377 2.8933852 -1.1061058 2.7500496 1.0920987 2.9435868 -1.0487823 2.8380568 -1.1121647 2.937749 -1.2805731 2.3565464 1.2766776 2.8685157 -1.1266428 2aC 0.6590804 3.9420204 1.1378701076 TRUE
caggagcggatcaaggcggagaggaagcgcatgaggaaccgcatcgctgcctccaagtgccgaaaaaggaagctggagagaatcgcccggctggaggaaaaatgcaaaaccttgaaagctcagaactcggagctggcgtccacggccaacatgctcagggaacaggtggcacagcttaaacagaaagtcatgaactaacaaa 6  False 7 43 65 44 11 53 147 448 540 93 42 260 37.1666666666667 -0.00256400674346739 -0.182404011982212 -0.100250096051576 -0.50217786235774 -0.35751907026921 -0.323932660711154 0.359315260053869 0.160576123626006 0.107381277694663 0.173939480313121 0.37631947620559 0.16885512261272 -0.22199318548281 0.0692643745066728 0.178648070596057 0.0394745968173138 0.159501620851085 0.0183158606910601 0.16971710886791 0.0120275736808214 0.124972489668931 0.0203662966865029 0.140492934393768 0.0413117905312034 0.1372529217755 0.0176750885404436 0.15437475260525 0.0076824346992602 QERIKAERKRMRNRIAASKCRKRKLERIARLEEKCKTLKAQNSELASTANMLREQVAQLKQKVMNAACAAAAAAAAAAAAAAAAAAAAAAAAAAAAAAAAAAAAAAAAAAAAAAAA ATF3 AACAAAAAAAAAAAAAAAAAAAAAAAAAAAAAAAAAAAAAAAAAAAAAAAA False 2 1 1 -0.21014106 -0.22222996 -0.21496058 -0.20610607 -0.19619036 -0.22093666 -0.22207701 -0.31294727 -0.17990673 -0.22529018 -0.22107859 0.035206877 0.13801096 7 -1.2257438 0.76433825 -1.2541342 0.74327826 -1.2460839 -0.7622614 -1.3280352 0.732386 -1.3087889 0.7646018 -1.3182893 -0.6927732 -1.1626335 0.79516053 -0.95063955 0.7352906 -1.3469507 0.76453894 -1.318689 0.69381607 2aC 0.6590804 -0.09500112 0.744844505 TRUE
caggagcggatcaaggcggagaggaagcgcatgaggaaccgcatcgctgcctccaagtgccgaaaaaggaagctggagagaatcgcccggctggaggaaaaatgcaaaaccttgaaagctcagaactcggagctggcgtccacggccaacatgctcagggaacaggtggcacagcttaaacagaaagtcatgaactaattaa 5  False 60 54 19 84 104 46 127 36 27 54 51 5 61.1666666666667 -0.663906902738635 -0.935564620994677 -0.599404300836471 -0.827468508141938 -0.955767934579159 -1.46124897046235 0.137594781283279 0.167320380639902 0.206089563318232 0.140294676460458 0.146084427845757 0.309435649519736 -0.838746159812334 0.0673905220358324 0.105992530796579 0.0151162478167769 0.0735935513251601 0.019085133663541 0.113807791107571 0.0230837019345835 0.0868847261004814 0.0164268801952669 0.0748180668129026 0.0160369304929028 0.0182031342280502 0.0323905038722172 0.0859678048112637 0.00747459698548871 QERIKAERKRMRNRIAASKCRKRKLERIARLEEKCKTLKAQNSELASTANMLREQVAQLKQKVMNAAACAAAAAAAAAAAAAAAAAAAAAAAAAAAAAAAAAAAAAAAAAAAAAAA ATF4 AAACAAAAAAAAAAAAAAAAAAAAAAAAAAAAAAAAAAAAAAAAAAAAAAA False 2 1 1 -0.67087036 -0.70021856 -0.7083521 -0.68143815 -0.62730354 -0.6758062 -0.69365 -0.86879367 -0.6320798 -0.6932344 -0.69517463 0.06674222 0.2616295 8 0.16550922 -1.0418731 0.20686829 -1.0882503 0.21128607 -1.17256 0.2146225 0.8789332 0.070079446 0.88987327 0.20298731 -0.8762594 0.20767426 1.0387791 0.60653234 1.0314865 0.08496833 0.97990066 0.24879658 -0.8558752 2aC 0.6590804 1.3729302 0.9853790727 TRUE
caggagcggatcaaggcggagaggaagcgcatgaggaaccgcatcgctgcctccaagtgccgaaaaaggaagctggagagaatcgcccggctggaggaaaaatgcaaaaccttgaaagctcagaactcggagctggcgtccacggccaacatgctcagggaacaggtggcacagcttaaacagaaagtcatgaactaagcga 7  False 89 84 67 115 128 216 9 29 6 2 2 23 116.5 -1.54041779447479 -1.11585245497696 -1.38082913759876 -1.81406037569273 -1.96035592190855 -1.46739313685894 0.225115378569871 0.151917328115921 0.225444697624934 0.367474569899069 0.397808123861167 0.150730931071997 -1.39754470783608 0.0843719330203396 0.00969850183693496 0.0247313147932832 0.053029305676764 0.0173282089235753 0.0262818740952291 0.0252516338960378 -0.0286337441562957 0.0430270120494602 -0.035464103329262 0.043670782204175 0.0175599871124245 0.0157779196227971 0.0239888526326045 0.00935808444811221 QERIKAERKRMRNRIAASKCRKRKLERIARLEEKCKTLKAQNSELASTANMLREQVAQLKQKVMNAAAACAAAAAAAAAAAAAAAAAAAAAAAAAAAAAAAAAAAAAAAAAAAAAA ATF5 AAAACAAAAAAAAAAAAAAAAAAAAAAAAAAAAAAAAAAAAAAAAAAAAAA False 2 1 1 -1.4325336 -1.4381487 -1.4251076 -1.4307292 -1.4276662 -1.4364405 -1.4251676 -1.4366622 -1.4254671 -1.429055 -1.4306978 0.0050389953 0.019752862 5 3.4973621 -1.0506134 4.2457495 -0.897829 3.42733 1.0383021 4.600374 -0.8133512 3.3190334 1.0885619 3.9734297 -0.930547 3.5926487 -0.9879068 4.9378834 -0.76722527 3.6904464 0.970585 4.6914396 -0.7636189 2aC 0.6590804 5.148567 0.9308540464 TRUE
caggagcggatcaaggcggagaggaagcgcatgaggaaccgcatcgctgcctccaagtgccgaaaaaggaagctggagagaatcgcccggctggaggaaaaatgcaaaaccttgaaagctcagaactcggagctggcgtccacggccaacatgctcagggaacaggtggcacagcttaaacagaaagtcatgaactaatgga 5  False 160 152 208 172 206 144 19 5 12 19 13 11 173.666666666667 -1.49410956516863 -1.75993542047975 -1.50512364208453 -1.30880674848758 -1.55344020019947 -1.566548402949 0.16009906502235 0.251748082888436 0.157183828401336 0.145214395320469 0.176118846372631 0.202725090259457 -1.49174131569022 0.0708415912129015 0.0147859525644952 0.017588582354222 -0.0204369955593401 0.0287152455253273 0.0123598818921322 0.0176058631273357 0.030525598248706 0.0170029222401022 0.00920649737575033 0.01933406413961 0.00718080476796779 0.0212204632246993 0.0135410676943091 0.00785737115741038 QERIKAERKRMRNRIAASKCRKRKLERIARLEEKCKTLKAQNSELASTANMLREQVAQLKQKVMNAAAAACAAAAAAAAAAAAAAAAAAAAAAAAAAAAAAAAAAAAAAAAAAAAA ATF6 AAAAACAAAAAAAAAAAAAAAAAAAAAAAAAAAAAAAAAAAAAAAAAAAAA False 2 1 1 -1.4311787 -1.4415866 -1.4340355 -1.4327941 -1.4353831 -1.4367585 -1.4376768 -1.4479829 -1.427566 -1.4408312 -1.4365792 0.0058410927 0.022897083 6 4.5043225 -0.80877334 4.061183 -0.9626138 4.8406267 0.77843356 4.636258 -0.8186387 3.7606275 1.0109104 4.471279 -0.8286521 4.0734205 -0.9457034 4.478474 -0.9251499 5.0222464 0.72244847 4.559122 -0.8499236 2aC 0.6590804 5.591754 0.86512472328 TRUE
caggagcggatcaaggcggagaggaagcgcatgaggaaccgcatcgctgcctccaagtgccgaaaaaggaagctggagagaatcgcccggctggaggaaaaatgcaaaaccttgaaagctcagaactcggagctggcgtccacggccaacatgctcagggaacaggtggcacagcttaaacagaaagtcatgaactaaacaa 6  False 55 38 24 70 58 47 2 5 1 0 6 1 48.6666666666667 -1.83518851849632 -1.38013178596185 -1.59711448642794 NA -1.40937024547004 -1.94815117948628 0.440754764999937 0.289105224778026 0.516776240604443 NA 0.274278440459121 0.59502932825302 -1.5193638284873 0.164457596675862 -0.0226851923110753 0.0484215912262507 0.0228847032256564 0.0329763286254494 0.00205616152248314 0.0578831286403733 NA NA 0.0250222820160602 0.0301098778987513 -0.0327638694486705 0.0622853242371253 0.0104773260189607 0.0182407587776291 QERIKAERKRMRNRIAASKCRKRKLERIARLEEKCKTLKAQNSELASTANMLREQVAQLKQKVMNAAAAAACAAAAAAAAAAAAAAAAAAAAAAAAAAAAAAAAAAAAAAAAAAAA ATF6B AAAAAACAAAAAAAAAAAAAAAAAAAAAAAAAAAAAAAAAAAAAAAAAAAA False 2 1 1 -1.4322358 -1.4334264 -1.4286804 -1.4373521 -1.4359591 -1.4381766 -1.4346405 -1.4382352 -1.4243764 -1.4293188 -1.4332402 0.004611083 0.018075446 2 2.733792 -1.3415048 2.6103299 -1.4141649 2.9273415 1.2426001 2.9016526 -1.3525879 2.3252864 1.6416059 2.811285 -1.3303667 3.0110486 -1.2521416 3.8320918 -0.99974144 3.1582284 1.1267554 3.013181 -1.1908362 2aC 0.6590804 4.083421 1.2892304913 TRUE
caggagcggatcaaggcggagaggaagcgcatgaggaaccgcatcgctgcctccaagtgccgaaaaaggaagctggagagaatcgcccggctggaggaaaaatgcaaaaccttgaaagctcagaactcggagctggcgtccacggccaacatgctcagggaacaggtggcacagcttaaacagaaagtcatgaactaagaaa 6  False 54 85 97 53 48 61 48 44 37 14 28 10 66.3333333333333 -0.913962693546972 -1.00487817979479 -0.971184258361956 -1.07054004110748 -0.905173327162254 -1.33857445374911 0.158546021510228 0.140307475531376 0.120458194482556 0.201999420009532 0.206029698967301 0.237477944284214 -1.00149808909258 0.066623168024132 0.0785212468814065 0.0174179640329418 0.0656874102481635 0.0160039495145144 0.0721654217095707 0.0134922943803793 0.0584238674874308 0.0236517903296582 0.0803722673148022 0.0226176329026725 0.0310442190054167 0.0248582549743138 0.067916229556604 0.00738948617451134 QERIKAERKRMRNRIAASKCRKRKLERIARLEEKCKTLKAQNSELASTANMLREQVAQLKQKVMNAAAAAAACAAAAAAAAAAAAAAAAAAAAAAAAAAAAAAAAAAAAAAAAAAA ATF7 AAAAAAACAAAAAAAAAAAAAAAAAAAAAAAAAAAAAAAAAAAAAAAAAAA False 2 1 1 -1.0724335 -1.0742514 -1.0762856 -1.0716865 -1.0440676 -1.0822358 -1.0812734 -1.1855193 -1.0388505 -1.1120485 -1.0838652 0.041064017 0.16097094 9 1.1531861 -1.0522074 1.2221599 -0.98917377 1.2075046 1.0121257 1.3038297 -0.9305495 1.027991 1.0903684 1.2259123 -1.0083544 1.1213276 -1.1049584 1.5558723 -1.035341 1.0116313 1.0997854 1.3616004 -0.9821246 2aC 0.6590804 2.370099 1.0304988687 TRUE
caggagcggatcaaggcggagaggaagcgcatgaggaaccgcatcgctgcctccaagtgccgaaaaaggaagctggagagaatcgcccggctggaggaaaaatgcaaaaccttgaaagctcagaactcggagctggcgtccacggccaacatgctcagggaacaggtggcacagcttaaacagaaagtcatgaactaactaa 6  False 44 34 102 54 74 71 5 2 5 4 8 11 63.1666666666667 -1.50679554124012 -1.60069580061126 -1.55117341560331 -1.41802587891401 -1.39652693303631 -1.35544072502204 0.303600907575583 0.411914564286207 0.236084027189911 0.290786949924428 0.240135939457235 0.224575725816332 -1.45166382005898 0.109317241169031 0.0133922633830756 0.0333537835774633 -0.00227358104821637 0.0469843810257669 0.00720193391578886 0.0264433250642242 0.01773730423919 0.0340477807802063 0.0264322016894692 0.0263617650882658 0.0292787242221767 0.0235077016108189 0.0179862495831197 0.0121248848743079 QERIKAERKRMRNRIAASKCRKRKLERIARLEEKCKTLKAQNSELASTANMLREQVAQLKQKVMNAAAAAAAACAAAAAAAAAAAAAAAAAAAAAAAAAAAAAAAAAAAAAAAAAA BACH1 AAAAAAAACAAAAAAAAAAAAAAAAAAAAAAAAAAAAAAAAAAAAAAAAAA False 2 1 1 -1.40241 -1.4151292 -1.3924273 -1.3890222 -1.3901422 -1.3903401 -1.3891498 -1.4118439 -1.3903376 -1.3963537 -1.3967156 0.009774328 0.038315367 8 4.2406063 -0.7384144 3.2448804 -1.0239766 3.776875 0.80029154 3.8445532 -0.78227496 3.5929587 0.8330188 3.4969015 -0.83999205 3.3500335 -0.88822186 4.074966 -0.804006 2.985197 1.0074649 4.5139093 -0.67314315 2aC 0.6590804 4.8630857 0.83908040332 TRUE
caggagcggatcaaggcggagaggaagcgcatgaggaaccgcatcgctgcctccaagtgccgaaaaaggaagctggagagaatcgcccggctggaggaaaaatgcaaaaccttgaaagctcagaactcggagctggcgtccacggccaacatgctcagggaacaggtggcacagcttaaacagaaagtcatgaactaatcta 6  False 102 83 73 103 105 121 16 135 6 2 1 10 97.8333333333333 -1.41388692203052 -0.6912106099032 -1.40507381878721 -1.78394210377512 -2.10466898339695 -1.54304954371228 0.179539734527037 0.125466574666982 0.223795566453201 0.369062306684508 0.553176702055248 0.213929449445228 -1.15338238127361 0.0824859394440039 0.023599261782204 0.0197243463360833 0.101465403786097 0.0143111457114087 0.0235662732416868 0.0250669178346983 -0.0251072436720199 0.0432129176206055 -0.0513065758667934 0.0607269128679469 0.00964057271093446 0.0223932913721856 0.0510700345994594 0.00914890010772627 QERIKAERKRMRNRIAASKCRKRKLERIARLEEKCKTLKAQNSELASTANMLREQVAQLKQKVMNAAAAAAAAACAAAAAAAAAAAAAAAAAAAAAAAAAAAAAAAAAAAAAAAAA BACH2 AAAAAAAAACAAAAAAAAAAAAAAAAAAAAAAAAAAAAAAAAAAAAAAAAA False 2 1 1 -1.4544611 -1.4506826 -1.44831 -1.4547883 -1.4386462 -1.447022 -1.4461366 -1.4578835 -1.4432192 -1.4475256 -1.4488676 0.005776205 0.022642724 6 3.0696015 -1.4289539 2.8636754 -1.4744207 4.312864 0.9799395 3.445032 1.3531338 3.5452278 1.0980812 4.292978 -0.92915154 3.8750474 1.0637416 4.089918 -1.1251874 3.8485365 1.0549943 5.3274107 0.7671454 2aC 0.6590804 5.0180264 1.12747493771 TRUE
caggagcggatcaaggcggagaggaagcgcatgaggaaccgcatcgctgcctccaagtgccgaaaaaggaagctggagagaatcgcccggctggaggaaaaatgcaaaaccttgaaagctcagaactcggagctggcgtccacggccaacatgctcagggaacaggtggcacagcttaaacagaaagtcatgaactaaacta 7  False 127 126 235 91 191 177 2237 1202 2515 751 1531 1958 157.833333333333 -0.0532361535369907 -0.206549821081097 -0.0286580191577142 -0.129909059479479 -0.141337265682065 -0.0811779564278494 0.0927532719626792 0.0985656772807978 0.0667859213319325 0.119898226473141 0.097057843343809 0.100735330242038 -0.09184935606764 0.0373293569238057 0.173081197192901 0.0101899318544514 0.15674746745803 0.0112427375454635 0.177736001902992 0.00748056464689732 0.168560850821324 0.0140386923551899 0.164225050301802 0.0106548652067087 0.162663527183413 0.010544577230639 0.168809611479163 0.00414037301246236 QERIKAERKRMRNRIAASKCRKRKLERIARLEEKCKTLKAQNSELASTANMLREQVAQLKQKVMNAAAAAAAAAACAAAAAAAAAAAAAAAAAAAAAAAAAAAAAAAAAAAAAAAA BATF AAAAAAAAAACAAAAAAAAAAAAAAAAAAAAAAAAAAAAAAAAAAAAAAAA False 2 1 1 -0.07230914 -0.06907344 -0.07219803 -0.068228245 -0.046708107 -0.07242072 -0.06044078 -0.13433564 -0.04561138 -0.08566272 -0.07269882 0.024855752 0.09743455 1 -2.0218303 -0.67549956 -2.0709953 -0.6851399 -1.9723017 -0.7120695 -2.0205333 -0.7008822 -1.9098376 -0.78256917 -1.969207 -0.69739187 -1.8956814 -0.75939703 -1.7838743 -0.67931414 -2.1068249 -0.6988256 -2.1083815 -0.6390232 2aC 0.6590804 -0.834949 0.70301121 TRUE
caggagcggatcaaggcggagaggaagcgcatgaggaaccgcatcgctgcctccaagtgccgaaaaaggaagctggagagaatcgcccggctggaggaaaaatgcaaaaccttgaaagctcagaactcggagctggcgtccacggccaacatgctcagggaacaggtggcacagcttaaacagaaagtcatgaactaaccga 7  False 73 31 39 83 86 78 454 260 188 345 346 460 65 -0.353278733526279 -0.24182783506563 -0.254113995302427 -0.317348237197933 -0.342268833217474 -0.268963086736305 0.119694568792067 0.188272354783412 0.136225174266505 0.12643457769006 0.139397383794385 0.14164345417727 -0.304175759474429 0.0562757950046061 0.140118333685996 0.0131497193956659 0.152723536782615 0.0214749873413457 0.1524831047213 0.0152583239448133 0.146613896068923 0.0148040233076068 0.142167082659983 0.015302836775754 0.143006920067067 0.0148266783679379 0.145259500174191 0.00624181079163849 QERIKAERKRMRNRIAASKCRKRKLERIARLEEKCKTLKAQNSELASTANMLREQVAQLKQKVMNAAAAAAAAAAACAAAAAAAAAAAAAAAAAAAAAAAAAAAAAAAAAAAAAAA BATF2 AAAAAAAAAAACAAAAAAAAAAAAAAAAAAAAAAAAAAAAAAAAAAAAAAA False 2 1 1 -0.45358157 -0.46417975 -0.45327127 -0.45922756 -0.421723 -0.4610591 -0.4549806 -0.6126856 -0.401011 -0.48572797 -0.46674475 0.056367442 0.22096038 1 -0.3014192 -1.0750997 -0.31554717 -1.0104672 -0.34415317 0.99205846 -0.3371278 -0.9628558 -0.39674044 1.0440123 -0.3270437 -0.95512176 -0.3161847 -1.0567551 0.017426014 -0.9880196 -0.43729097 1.0313388 -0.274863 -0.9569835 2aC 0.6590804 0.84770316 1.0072712329 TRUE
caggagcggatcaaggcggagaggaagcgcatgaggaaccgcatcgctgcctccaagtgccgaaaaaggaagctggagagaatcgcccggctggaggaaaaatgcaaaaccttgaaagctcagaactcggagctggcgtccacggccaacatgctcagggaacaggtggcacagcttaaacagaaagtcatgaactaaaaca 7  False 125 125 122 118 131 95 4649 4576 2890 4845 2913 4110 119.333333333333 0.162166848011129 0.161887391118678 0.195945931727976 0.308589485398118 0.156087354027253 0.325962760805673 0.0929060723684931 0.0980338567489772 0.0826333352898866 0.105805918070051 0.113322864146064 0.128210786043021 0.208413488529599 0.041017181077929 0.196745504236461 0.0102067186015885 0.198772673320957 0.0111820762805537 0.202893465347996 0.00925560349092892 0.219903946968906 0.0123886464115182 0.196875881218514 0.012440414918734 0.205281412351323 0.0134205996246131 0.20211316345176 0.00454940678268254 QERIKAERKRMRNRIAASKCRKRKLERIARLEEKCKTLKAQNSELASTANMLREQVAQLKQKVMNAAAAAAAAAAAACAAAAAAAAAAAAAAAAAAAAAAAAAAAAAAAAAAAAAA BATF3 AAAAAAAAAAAACAAAAAAAAAAAAAAAAAAAAAAAAAAAAAAAAAAAAAA False 2 1 1 0.1806376 0.18502629 0.18107533 0.19530272 0.19017804 0.1789316 0.17347133 0.15467262 0.19676805 0.18300188 0.18190655 0.012035424 0.04717886 4 -3.7734993 0.7303225 -3.8736017 0.76337874 -3.8230877 -0.7593894 -3.9747596 0.77395785 -3.7285104 -0.8033745 -3.985789 0.6925307 -3.8177545 0.73090553 -3.6150947 0.7454422 -3.8528109 -0.7727252 -3.9452248 0.73079693 2aC 0.6590804 -2.6880155 0.750282386 TRUE
caggagcggatcaaggcggagaggaagcgcatgaggaaccgcatcgctgcctccaagtgccgaaaaaggaagctggagagaatcgcccggctggaggaaaaatgcaaaaccttgaaagctcagaactcggagctggcgtccacggccaacatgctcagggaacaggtggcacagcttaaacagaaagtcatgaactaaatca 7  False 44 89 42 143 165 150 8 11 6 5 13 16 105.5 -1.37133718843601 -1.39728037464215 -1.24881044391847 -1.62319516616875 -1.48874828205741 -1.46687438765234 0.256232597412238 0.19491255393276 0.2370456470157 0.242670666035324 0.181064600719813 0.177594543807589 -1.43911267197038 0.084959864761921 0.028273801845088 0.0281498717109449 0.0209286766743601 0.022232391118657 0.041069038110921 0.0265510342809137 -0.00628564079701563 0.0284139217427215 0.0163082796121984 0.0198770016714904 0.0176142877342539 0.0185898966968169 0.0193783559332913 0.00942329469861243 QERIKAERKRMRNRIAASKCRKRKLERIARLEEKCKTLKAQNSELASTANMLREQVAQLKQKVMNAAAAAAAAAAAAACAAAAAAAAAAAAAAAAAAAAAAAAAAAAAAAAAAAAA CEBPA AAAAAAAAAAAAACAAAAAAAAAAAAAAAAAAAAAAAAAAAAAAAAAAAAA False 2 1 1 -1.4338226 -1.4299182 -1.432522 -1.43032 -1.424469 -1.4273684 -1.4356687 -1.4453592 -1.4257333 -1.4279149 -1.4313096 0.006073994 0.023810057 9 3.9852438 -0.92971534 4.422777 0.8162471 3.8991332 0.95650005 3.588206 1.0399063 3.3527925 1.0569477 3.6753545 0.95209175 3.942724 0.9631187 4.8463693 0.83559185 4.172469 0.8598434 4.840518 0.7350532 2aC 0.6590804 5.223556 0.9145015403 TRUE
caggagcggatcaaggcggagaggaagcgcatgaggaaccgcatcgctgcctccaagtgccgaaaaaggaagctggagagaatcgcccggctggaggaaaaatgcaaaaccttgaaagctcagaactcggagctggcgtccacggccaacatgctcagggaacaggtggcacagcttaaacagaaagtcatgaactaatcaa 5  False 79 85 62 28 32 27 9 8 3 3 6 3 52.1666666666667 -1.50606682521141 -1.47192871359813 -1.5548446536022 -1.31715236687537 -1.23601548013626 -1.45468738560027 0.227866121457024 0.218986735147392 0.302603328301547 0.353571653839286 0.309425876118478 0.398631799444104 -1.44226515964794 0.114882226450772 0.0134723205769255 0.0250335131090523 0.0124140323657129 0.0249783743907748 0.00679072549585372 0.0338940260848613 0.0295484230851834 0.0413991417535885 0.0440529094639545 0.0339683109363096 0.0188899750630119 0.041727205199282 0.0190286988275204 0.0127421233368484 QERIKAERKRMRNRIAASKCRKRKLERIARLEEKCKTLKAQNSELASTANMLREQVAQLKQKVMNAAAAAAAAAAAAAACAAAAAAAAAAAAAAAAAAAAAAAAAAAAAAAAAAAA CEBPB AAAAAAAAAAAAAACAAAAAAAAAAAAAAAAAAAAAAAAAAAAAAAAAAAA False 2 1 1 -1.3461137 -1.3373512 -1.3405924 -1.3258383 -1.3252449 -1.3309212 -1.3437531 -1.3638353 -1.3269387 -1.3682275 -1.3408816 0.0152288405 0.059697054 3 2.1577308 -1.1725204 2.486613 -0.9859574 2.2442331 1.1123319 2.7520592 -0.87131345 2.2795377 1.0430447 2.477677 -0.96407133 2.1323698 -1.181548 2.9657264 -0.9046606 1.9632466 1.2221615 2.2597785 -1.2039356 2aC 0.6590804 3.522895 1.06615448174 TRUE
caggagcggatcaaggcggagaggaagcgcatgaggaaccgcatcgctgcctccaagtgccgaaaaaggaagctggagagaatcgcccggctggaggaaaaatgcaaaaccttgaaagctcagaactcggagctggcgtccacggccaacatgctcagggaacaggtggcacagcttaaacagaaagtcatgaactaagcaa 6  False 71 52 88 86 115 40 12 18 13 17 20 6 75.3333333333333 -1.39238354613816 -1.11512670512205 -1.2393342039879 -1.14976889058877 -1.2579428093482 -1.36509413257552 0.208208783341778 0.190796347298115 0.164702555065738 0.171258634160665 0.169771734152134 0.29870795509463 -1.23407613817782 0.0772899651530097 0.0259616359642378 0.0228739457795584 0.0531120871821258 0.0217628825417071 0.0421304538104633 0.0184480214707966 0.0491470877030971 0.0200524006807571 0.0416457599843517 0.0186372876315879 0.0282682435770849 0.0312675711126735 0.0421199138126926 0.00857259037456392 QERIKAERKRMRNRIAASKCRKRKLERIARLEEKCKTLKAQNSELASTANMLREQVAQLKQKVMNAAAAAAAAAAAAAAACAAAAAAAAAAAAAAAAAAAAAAAAAAAAAAAAAAA CEBPD AAAAAAAAAAAAAAACAAAAAAAAAAAAAAAAAAAAAAAAAAAAAAAAAAA False 2 1 1 -1.3582815 -1.3609645 -1.3644376 -1.3675737 -1.358605 -1.3564143 -1.3576618 -1.3899256 -1.3612212 -1.3712388 -1.3646325 0.010055173 0.03941628 5 4.5382085 -0.5807748 5.129094 -0.5172576 4.0012555 0.67700124 4.239401 -0.6515945 3.652684 0.72635317 4.3487587 -0.59629536 4.1087847 -0.6427585 4.5756865 -0.6481863 4.082558 0.65842545 4.688465 -0.5866899 2aC 0.6590804 5.4874873 0.628533684 TRUE
caggagcggatcaaggcggagaggaagcgcatgaggaaccgcatcgctgcctccaagtgccgaaaaaggaagctggagagaatcgcccggctggaggaaaaatgcaaaaccttgaaagctcagaactcggagctggcgtccacggccaacatgctcagggaacaggtggcacagcttaaacagaaagtcatgaactaataca 6  False 53 69 23 53 80 41 22 20 2 43 23 15 53.1666666666667 -1.13342267463053 -1.16375707491068 -1.38914389445611 -0.763860925426037 -1.11141724359523 -1.09891634687368 0.18479306205557 0.173255039130664 0.384840357860306 0.16997573229097 0.180275918805132 0.236780060592952 -1.05905199559881 0.0809594923889415 0.0544112375555849 0.0203014801491784 0.0475651412334382 0.0197620610653942 0.0253505539164527 0.0431052401209095 0.0943324366419368 0.0199021877443332 0.0577311179384166 0.0197904213478154 0.0561306848047032 0.02478520326085 0.0615326574595398 0.00897959474828402 QERIKAERKRMRNRIAASKCRKRKLERIARLEEKCKTLKAQNSELASTANMLREQVAQLKQKVMNAAAAAAAAAAAAAAAACAAAAAAAAAAAAAAAAAAAAAAAAAAAAAAAAAA CEBPE AAAAAAAAAAAAAAAACAAAAAAAAAAAAAAAAAAAAAAAAAAAAAAAAAA False 2 1 1 -1.230744 -1.2349972 -1.2302824 -1.2183659 -1.206715 -1.2286214 -1.2398832 -1.3061724 -1.199182 -1.2430143 -1.2337978 0.02902077 0.11376142 3 1.614783 -1.1279981 1.6899817 -1.0845661 1.7080423 1.0660962 1.8667891 -0.95057005 1.5836546 -1.0818352 1.8662312 -0.9635463 1.6295819 -1.1456221 2.0755696 -1.0741974 1.5756924 -1.0713536 1.8855734 -0.99320555 2aC 0.6590804 2.9005876 1.0558990648 TRUE
caggagcggatcaaggcggagaggaagcgcatgaggaaccgcatcgctgcctccaagtgccgaaaaaggaagctggagagaatcgcccggctggaggaaaaatgcaaaaccttgaaagctcagaactcggagctggcgtccacggccaacatgctcagggaacaggtggcacagcttaaacagaaagtcatgaactaacaca 7  False 157 155 215 170 205 243 18 13 11 29 9 24 190.833333333333 -1.50423693312248 -1.50350819911097 -1.53907687402389 -1.19004441462575 -1.65921204146656 -1.48985034405227 0.163615993692925 0.170959922139778 0.162576623117058 0.129144838420607 0.202444910612473 0.146495180536419 -1.44418439414104 0.0645016546855946 0.0136733536541714 0.0179749543142812 0.00881196847048693 0.0195002721884087 0.0085568446437399 0.018209899856842 0.0444312907473692 0.0151213634194477 -0.00240497751942234 0.0222241001865171 0.0152092551987499 0.0153345379557612 0.0188158275820807 0.00715417923926496 QERIKAERKRMRNRIAASKCRKRKLERIARLEEKCKTLKAQNSELASTANMLREQVAQLKQKVMNAAAAAAAAAAAAAAAAACAAAAAAAAAAAAAAAAAAAAAAAAAAAAAAAAA CREB3 AAAAAAAAAAAAAAAAACAAAAAAAAAAAAAAAAAAAAAAAAAAAAAAAAA False 2 1 1 -1.4377164 -1.4420079 -1.4420736 -1.4314471 -1.4338065 -1.4268272 -1.4280819 -1.4456805 -1.4294645 -1.4386532 -1.4355757 0.006582572 0.025803683 5 3.2156959 -1.1829392 3.5743325 -1.0972506 3.4461927 1.1609883 3.5989306 -1.0447772 2.9827063 1.2606862 4.110038 -0.84878683 3.7035258 -0.97539735 4.6128483 -0.88028276 3.8559713 0.9523242 3.7387936 -1.0201969 2aC 0.6590804 4.834901 1.0423629519 TRUE
caggagcggatcaaggcggagaggaagcgcatgaggaaccgcatcgctgcctccaagtgccgaaaaaggaagctggagagaatcgcccggctggaggaaaaatgcaaaaccttgaaagctcagaactcggagctggcgtccacggccaacatgctcagggaacaggtggcacagcttaaacagaaagtcatgaactaacgga 6  False 81 123 116 127 127 124 0 7 4 6 21 10 116.333333333333 NA -1.60975349860033 -1.65060967086741 -1.54093825060122 -1.27265309680683 -1.55036109511015 NA 0.221743678376306 0.258893903436904 0.227295957100822 0.164096002722784 0.21331747818447 -1.48184536920855 0.0937714243636859 NA NA -0.0033067329938691 0.0252928407446368 -0.00393573283962714 0.0289982161318386 0.00334569042203306 0.026613721563527 0.0400308865787226 0.0180142143049431 0.00887522833567525 0.0223292326332457 0.0146386732552384 0.0104006258550885 QERIKAERKRMRNRIAASKCRKRKLERIARLEEKCKTLKAQNSELASTANMLREQVAQLKQKVMNAAAAAAAAAAAAAAAAAACAAAAAAAAAAAAAAAAAAAAAAAAAAAAAAAA CREB3L1 AAAAAAAAAAAAAAAAAACAAAAAAAAAAAAAAAAAAAAAAAAAAAAAAAA False 2 1 1 -1.4099087 -1.4022883 -1.3906869 -1.4055946 -1.3974826 -1.4062686 -1.4053518 -1.4224504 -1.4001932 -1.4199716 -1.4060196 0.00963953 0.03778696 5 2.7289872 -1.1883669 3.1698334 -0.98536736 3.391212 0.8847271 3.2236993 -1.005964 2.7532194 1.1221521 3.724217 -0.84438604 3.6008532 -0.8878639 3.964507 -0.87423927 3.9468155 0.79567045 3.4145434 -0.99627775 2aC 0.6590804 4.5427866 0.9585014972 TRUE
caggagcggatcaaggcggagaggaagcgcatgaggaaccgcatcgctgcctccaagtgccgaaaaaggaagctggagagaatcgcccggctggaggaaaaatgcaaaaccttgaaagctcagaactcggagctggcgtccacggccaacatgctcagggaacaggtggcacagcttaaacagaaagtcatgaactaaacga 7  False 83 68 148 221 156 176 6 5 9 27 6 6 142 -1.63716006174695 -1.53956107036544 -1.49024224029336 -1.28127755693614 -1.69778021338104 -1.8074124904314 0.26651784180034 0.267762382515642 0.180425225062035 0.125471316487076 0.243652247603834 0.252912582301441 -1.47691150495115 0.0803886118622156 -0.00092966351064519 0.0292798150240316 0.00469965493035268 0.0305418911960121 0.0140267195416723 0.020209087979778 0.0337489474369808 0.0146912365877015 -0.00663893387843975 0.0267477801493521 -0.0180318983267968 0.0264738920324201 0.0151859111425718 0.00891627572751919 QERIKAERKRMRNRIAASKCRKRKLERIARLEEKCKTLKAQNSELASTANMLREQVAQLKQKVMNAAAAAAAAAAAAAAAAAAACAAAAAAAAAAAAAAAAAAAAAAAAAAAAAAA CREB3L2 AAAAAAAAAAAAAAAAAAACAAAAAAAAAAAAAAAAAAAAAAAAAAAAAAA False 2 1 1 -1.4485183 -1.4501227 -1.4514478 -1.4507484 -1.4422618 -1.4486375 -1.4439572 -1.4603869 -1.4399909 -1.4598279 -1.44959 0.0067172586 0.026331654 5 2.9357266 -1.4103714 2.9973872 -1.4012223 3.9087324 1.1158556 2.9926355 -1.4830081 2.7365527 -1.4633096 3.5367427 -1.1427094 3.0375602 -1.3318439 3.6641407 -1.2990365 2.4145062 -1.6381353 2.5108685 -1.851001 2aC 0.6590804 4.2244825 1.413649329 TRUE
caggagcggatcaaggcggagaggaagcgcatgaggaaccgcatcgctgcctccaagtgccgaaaaaggaagctggagagaatcgcccggctggaggaaaaatgcaaaaccttgaaagctcagaactcggagctggcgtccacggccaacatgctcagggaacaggtggcacagcttaaacagaaagtcatgaactaagtta 7  False 150 135 303 235 180 191 10 3 13 9 121 13 199 -1.66049591525197 -1.86739206219159 -1.58884029516623 -1.59831255768479 -0.86383038720519 -1.60100173403269 0.206749098006984 0.317930181655201 0.149188906686393 0.183708192570233 0.109999242246114 0.185300832405361 -1.33907783541979 0.0674787783983057 -0.00349335481716032 0.0227135838454105 -0.032693866851782 0.0362642015835599 0.00298293802566882 0.0167103670775279 -0.00337217580444382 0.0215100996443781 0.0849108335688572 0.0120755526662668 0.0035743658989846 0.0193965606059495 0.0304736860351617 0.00748438591011735 QERIKAERKRMRNRIAASKCRKRKLERIARLEEKCKTLKAQNSELASTANMLREQVAQLKQKVMNAAAAAAAAAAAAAAAAAAAACAAAAAAAAAAAAAAAAAAAAAAAAAAAAAA CREB3L3 AAAAAAAAAAAAAAAAAAAACAAAAAAAAAAAAAAAAAAAAAAAAAAAAAA False 2 1 1 -1.4387828 -1.4430077 -1.4385736 -1.4340665 -1.4343327 -1.429069 -1.4412484 -1.4428214 -1.4242023 -1.4333473 -1.4359452 0.0061309827 0.024033453 10 3.806511 -1.0068929 3.436795 -1.1500343 3.4391842 1.1319951 3.6983273 -1.0355874 2.4660761 1.5303228 4.022192 -0.8785528 3.0053437 -1.3169011 4.6253786 -0.85752815 2.8143954 1.2631042 4.3461246 -0.8467062 2aC 0.6590804 4.7170305 1.1017625135 TRUE
caggagcggatcaaggcggagaggaagcgcatgaggaaccgcatcgctgcctccaagtgccgaaaaaggaagctggagagaatcgcccggctggaggaaaaatgcaaaaccttgaaagctcagaactcggagctggcgtccacggccaacatgctcagggaacaggtggcacagcttaaacagaaagtcatgaactaactta 7  False 101 135 72 69 101 80 8 29 5 8 15 194 93 -1.61081731516491 -1.24583990218165 -1.45271360812416 -1.29558172348868 -1.30396142313494 -0.534271529394683 0.233277080033365 0.135922417223227 0.241252287713422 0.221360328092419 0.188226541658804 0.143556387040905 -1.13017477747211 0.0731581301272996 0.00196436693000707 0.0256279643666033 0.0382024938144167 0.0155037747981207 0.0182302306028742 0.0270222121438226 0.0320740953600528 0.0259187282176314 0.0365939052345984 0.020663228860292 0.115235478241939 0.0150269166385542 0.0536440981350242 0.00811430928851909 QERIKAERKRMRNRIAASKCRKRKLERIARLEEKCKTLKAQNSELASTANMLREQVAQLKQKVMNAAAAAAAAAAAAAAAAAAAAACAAAAAAAAAAAAAAAAAAAAAAAAAAAAA CREB3L4 AAAAAAAAAAAAAAAAAAAAACAAAAAAAAAAAAAAAAAAAAAAAAAAAAA False 2 1 1 -1.4184468 -1.4262446 -1.4262922 -1.4285556 -1.4250045 -1.4411136 -1.4247328 -1.4552901 -1.4172035 -1.4268798 -1.4289764 0.011265577 0.044161063 7 3.841073 -0.88155377 3.5592334 -0.9921008 3.2538629 -1.1014967 3.4561818 -1.0670782 3.107773 -1.1439098 3.9174323 -0.9741724 3.2150166 -1.101111 3.0634313 -1.4560816 3.6649942 -0.93224 3.756735 -0.9413313 2aC 0.6590804 4.6345716 1.0591075815 TRUE
caggagcggatcaaggcggagaggaagcgcatgaggaaccgcatcgctgcctccaagtgccgaaaaaggaagctggagagaatcgcccggctggaggaaaaatgcaaaaccttgaaagctcagaactcggagctggcgtccacggccaacatgctcagggaacaggtggcacagcttaaacagaaagtcatgaactaacgta 6  False 419 391 664 589 549 517 3670 2655 2843 2540 3039 2637 521.5 -0.254585616444159 -0.299690948078196 -0.287625121835008 -0.307293785378852 -0.249254233788621 -0.312300167069786 0.0611066813699834 0.0638972991376559 0.0528108658756371 0.0584689699111695 0.0657730171321765 0.0724323723748665 -0.284909333138147 0.0251135585852296 0.150960820600903 0.00671321782871823 0.146123472631374 0.00728834401474346 0.148729586862777 0.00591524513494191 0.147791155816963 0.00684603855330286 0.152378086583281 0.00722046367030249 0.13847056534992 0.00758193518272157 0.147396429342624 0.00278546186652541 QERIKAERKRMRNRIAASKCRKRKLERIARLEEKCKTLKAQNSELASTANMLREQVAQLKQKVMNAAAAAAAAAAAAAAAAAAAAAACAAAAAAAAAAAAAAAAAAAAAAAAAAAA CREB5 AAAAAAAAAAAAAAAAAAAAAACAAAAAAAAAAAAAAAAAAAAAAAAAAAA False 2 1 1 -0.44871736 -0.4579649 -0.4544462 -0.4510547 -0.4164245 -0.4557606 -0.4579507 -0.6025359 -0.40052974 -0.48667789 -0.4632062 0.054390974 0.21321262 10 -0.34058142 -0.98478824 -0.34875798 -0.95613354 -0.35387164 -0.9569807 -0.3811198 0.90230715 -0.42500156 1.0044166 -0.3432076 -0.9460633 -0.32334214 1.0117706 -0.006515801 0.93872803 -0.4643554 0.9737135 -0.28988588 -0.8997804 2aC 0.6590804 0.82333374 0.957468196115 TRUE
caggagcggatcaaggcggagaggaagcgcatgaggaaccgcatcgctgcctccaagtgccgaaaaaggaagctggagagaatcgcccggctggaggaaaaatgcaaaaccttgaaagctcagaactcggagctggcgtccacggccaacatgctcagggaacaggtggcacagcttaaacagaaagtcatgaactaattca 6  False 130 60 192 158 175 167 0 3 7 12 18 13 147 NA -1.64522117836101 -1.63486132111872 -1.41119307889394 -1.41104071443946 -1.56091388505655 NA 0.332503179521011 0.198091735246118 0.171095645438912 0.161462278327396 0.187936990983747 -1.50021389528294 0.0859518346891247 NA NA -0.00735229759502182 0.037926447456321 -0.00217178999018261 0.0221878803492098 0.0185373459097634 0.0200333165909473 0.0248389004253727 0.01772508797102 0.00777060388741818 0.01967250329314 0.0126013343910202 0.00953331870797728 QERIKAERKRMRNRIAASKCRKRKLERIARLEEKCKTLKAQNSELASTANMLREQVAQLKQKVMNAAAAAAAAAAAAAAAAAAAAAAACAAAAAAAAAAAAAAAAAAAAAAAAAAA CREBL2 AAAAAAAAAAAAAAAAAAAAAAACAAAAAAAAAAAAAAAAAAAAAAAAAAA False 2 1 1 -1.4564264 -1.4544008 -1.4612298 -1.4522004 -1.4495553 -1.4466031 -1.457204 -1.4529037 -1.463401 -1.4599868 -1.4553912 0.0052952995 0.020757575 8 3.095036 -1.4483044 3.1765072 -1.3800317 2.9609733 -1.6737366 3.9377544 -1.1460648 3.4515336 1.238321 4.112216 -0.9667789 2.699648 -1.716472 4.0216365 -1.0806121 2.050025 2.5395837 3.1947381 -1.4578056 2aC 0.6590804 4.4210043 1.4647710606 TRUE
caggagcggatcaaggcggagaggaagcgcatgaggaaccgcatcgctgcctccaagtgccgaaaaaggaagctggagagaatcgcccggctggaggaaaaatgcaaaaccttgaaagctcagaactcggagctggcgtccacggccaacatgctcagggaacaggtggcacagcttaaacagaaagtcatgaactaaagta 6  False 136 85 94 68 110 121 13 6 3 6 2 7 102.333333333333 -1.55664204522695 -1.55074508894179 -1.67248543761671 -1.37021477172411 -1.91617972713304 -1.64953131474742 0.187581791718176 0.243869209169789 0.297073733794085 0.244027914983297 0.400154396792599 0.244205281114411 -1.57621038399626 0.101865143667568 0.00791609560957862 0.0206078517156054 0.00342396760159472 0.0278165542991691 -0.00638599607033413 0.0332746666695945 0.0233354306230727 0.0285728398601156 -0.0306145065891916 0.0439283525453374 -0.00150551928715087 0.0255624460718373 0.00417220951879779 0.0112983379974284 QERIKAERKRMRNRIAASKCRKRKLERIARLEEKCKTLKAQNSELASTANMLREQVAQLKQKVMNAAAAAAAAAAAAAAAAAAAAAAAACAAAAAAAAAAAAAAAAAAAAAAAAAA CREBRF AAAAAAAAAAAAAAAAAAAAAAAACAAAAAAAAAAAAAAAAAAAAAAAAAA False 2 1 1 -1.4321448 -1.4290147 -1.4506611 -1.4491519 -1.4462503 -1.451866 -1.4418868 -1.4513391 -1.4407849 -1.4572148 -1.4450314 0.009040738 0.035439696 1 3.6936426 -0.9923183 3.768205 -0.9527363 2.8318052 1.5276351 2.7797759 -1.5690782 2.20432 1.8795495 2.653613 -1.5659552 2.9749424 -1.3370934 4.003024 -1.0684423 3.1028748 1.2827213 2.674443 -1.6826745 2aC 0.6590804 4.2196627 1.38582041304 TRUE
caggagcggatcaaggcggagaggaagcgcatgaggaaccgcatcgctgcctccaagtgccgaaaaaggaagctggagagaatcgcccggctggaggaaaaatgcaaaaccttgaaagctcagaactcggagctggcgtccacggccaacatgctcagggaacaggtggcacagcttaaacagaaagtcatgaactaagtaa 6  False 45 39 44 158 39 55 4 5 3 11 2 2 63.3333333333333 -1.57758391789542 -1.3872483006221 -1.45790056746318 -1.43497309377303 -1.61392202922452 -1.78814515431065 0.330771755096082 0.28790809447729 0.309117439994945 0.176485213764817 0.429373132922826 0.433810472561698 -1.48617157579766 0.115846821075311 0.0056154085191846 0.0363387896996514 0.0220729692755545 0.0328397798576613 0.0176492491043403 0.0346236594067913 0.0157529818460952 0.020664372561334 0.00256689244001723 0.0471359417957513 -0.0160150695412477 0.0454095700127849 0.0141588335129024 0.0128491110237661 QERIKAERKRMRNRIAASKCRKRKLERIARLEEKCKTLKAQNSELASTANMLREQVAQLKQKVMNAAAAAAAAAAAAAAAAAAAAAAAAACAAAAAAAAAAAAAAAAAAAAAAAAA CREBZF AAAAAAAAAAAAAAAAAAAAAAAAACAAAAAAAAAAAAAAAAAAAAAAAAA False 2 1 1 -1.4565682 -1.4544464 -1.4568787 -1.4431471 -1.4487281 -1.4451473 -1.4428924 -1.4647878 -1.43836 -1.4537101 -1.4504665 0.008155662 0.031970195 1 3.4075022 -1.3176403 3.0703266 -1.4284581 2.5888782 1.7955427 3.4175622 -1.2044998 3.2957256 1.2864325 3.7656846 -1.0438776 4.10019 -0.9780389 3.3554049 -1.5246779 3.8775315 1.0073605 4.8166456 -0.89915645 2aC 0.6590804 4.720543 1.24856848236 TRUE
caggagcggatcaaggcggagaggaagcgcatgaggaaccgcatcgctgcctccaagtgccgaaaaaggaagctggagagaatcgcccggctggaggaaaaatgcaaaaccttgaaagctcagaactcggagctggcgtccacggccaacatgctcagggaacaggtggcacagcttaaacagaaagtcatgaactaaccta 7  False 43 45 38 108 81 94 7 7 3 5 7 15 68.1666666666667 -1.40319613438949 -1.33427026080199 -1.41645849907275 -1.54647682042734 -1.4617974006215 -1.3466218437776 0.269132103902829 0.252183415999519 0.312603219924828 0.248002088885324 0.24726981078309 0.195145813539522 -1.41185758627194 0.100688688306601 0.0247737583280116 0.0295670194763419 0.0281158253061964 0.0287649011057259 0.0222910967499685 0.0350140950194221 0.00269718810332642 0.0290381695519528 0.0192669071584998 0.0271449108368247 0.0302018499432752 0.020427094418207 0.0224013445561204 0.0111678518485012 QERIKAERKRMRNRIAASKCRKRKLERIARLEEKCKTLKAQNSELASTANMLREQVAQLKQKVMNAAAAAAAAAAAAAAAAAAAAAAAAAACAAAAAAAAAAAAAAAAAAAAAAAA CREM AAAAAAAAAAAAAAAAAAAAAAAAAACAAAAAAAAAAAAAAAAAAAAAAAA False 2 1 1 -1.4320501 -1.4331816 -1.43591 -1.4318503 -1.4268593 -1.4340775 -1.4332612 -1.4356138 -1.4270006 -1.4345042 -1.432431 0.003188698 0.012499697 9 3.1095562 -1.1780021 3.320542 -1.1099248 2.9674802 1.2865969 3.111481 -1.2118132 2.866904 1.2539877 3.1828594 -1.1443018 2.9847643 -1.2513667 3.559596 -1.056577 3.3111567 1.0919468 3.984863 -0.930462 2aC 0.6590804 4.3909183 1.15149790698 TRUE
caggagcggatcaaggcggagaggaagcgcatgaggaaccgcatcgctgcctccaagtgccgaaaaaggaagctggagagaatcgcccggctggaggaaaaatgcaaaaccttgaaagctcagaactcggagctggcgtccacggccaacatgctcagggaacaggtggcacagcttaaacagaaagtcatgaactaatcga 6  False 86 102 77 85 188 81 8 1 2 6 17 3 103.166666666667 -1.56448134182194 -2.09158487704445 -1.7307109405911 -1.43119940561925 -1.44858960240268 -1.78266720074098 0.236497625002335 0.536474550864749 0.360121909260122 0.236969533416344 0.162606006969136 0.355836114829308 -1.54374307033805 0.103924123921066 0.00705486563461877 0.025981775429799 -0.058266064461593 0.0611921182057136 -0.012907724458766 0.0403365734762483 0.016194836981018 0.0277463852055407 0.0207168395374883 0.0178506447945692 -0.0154416589578666 0.0372475216515682 0.00777331064496975 0.0115267090966728 QERIKAERKRMRNRIAASKCRKRKLERIARLEEKCKTLKAQNSELASTANMLREQVAQLKQKVMNAAAAAAAAAAAAAAAAAAAAAAAAAAACAAAAAAAAAAAAAAAAAAAAAAA DBP AAAAAAAAAAAAAAAAAAAAAAAAAAACAAAAAAAAAAAAAAAAAAAAAAA False 2 1 1 -1.4288603 -1.432602 -1.4421074 -1.4354423 -1.4249052 -1.4372971 -1.4321699 -1.4445271 -1.431839 -1.4332035 -1.4342954 0.005853491 0.022945685 4 4.4415507 -0.80857515 4.396862 -0.8350836 4.050226 -0.98811436 4.2863626 -0.9025351 4.1270666 0.8608805 4.775502 -0.7786104 4.2824583 -0.86585385 4.8148766 -0.8352382 3.501524 1.0651499 4.0697384 -0.9033687 2aC 0.6590804 5.4256144 0.8843409684 TRUE
caggagcggatcaaggcggagaggaagcgcatgaggaaccgcatcgctgcctccaagtgccgaaaaaggaagctggagagaatcgcccggctggaggaaaaatgcaaaaccttgaaagctcagaactcggagctggcgtccacggccaacatgctcagggaacaggtggcacagcttaaacagaaagtcatgaactaaaata 7  False 108 88 229 94 138 46 2007 1269 2124 1411 1469 536 117.166666666667 -0.0377994254085059 -0.0933486873359334 -0.0691120357666884 0.0335812231907837 -0.0586455172160397 -0.0656647163251383 0.0991709514116452 0.114940964339594 0.0674185916906506 0.117544607664685 0.111234099342596 0.177836027416283 -0.0523878739451733 0.0414443203451453 0.174777085697495 0.0108949820900376 0.169659575117171 0.0131105586746096 0.173204824067382 0.00755142885636213 0.187703667600061 0.0137631108779217 0.173302827050782 0.0122111134355903 0.164287391997947 0.0186151742489498 0.173186468437753 0.00459678279020807 QERIKAERKRMRNRIAASKCRKRKLERIARLEEKCKTLKAQNSELASTANMLREQVAQLKQKVMNAAAAAAAAAAAAAAAAAAAAAAAAAAAACAAAAAAAAAAAAAAAAAAAAAA DDIT3 AAAAAAAAAAAAAAAAAAAAAAAAAAAACAAAAAAAAAAAAAAAAAAAAAA False 2 1 1 -0.06435037 -0.07362938 -0.0681653 -0.0642879 -0.044331312 -0.071064234 -0.060640454 -0.18676388 -0.025597215 -0.08728707 -0.07461171 0.04284374 0.16794747 10 -1.35041 1.0321794 -1.3704935 1.0232692 -1.3163897 -1.0780103 -1.4517131 0.9854592 -1.3728402 1.0953186 -1.4238653 0.96784955 -1.3365599 -1.0765232 -1.0180874 1.0298731 -1.4940426 1.0369854 -1.4245564 0.9418044 2aC 0.6590804 -0.20489812 1.026727244 TRUE
caggagcggatcaaggcggagaggaagcgcatgaggaaccgcatcgctgcctccaagtgccgaaaaaggaagctggagagaatcgcccggctggaggaaaaatgcaaaaccttgaaagctcagaactcggagctggcgtccacggccaacatgctcagggaacaggtggcacagcttaaacagaaagtcatgaactaatgaa 4  False 262 120 170 223 191 152 2569 1272 871 1280 1112 1119 186.333333333333 -0.222061028148352 -0.177675040406849 -0.236880828932953 -0.229144177613046 -0.234546307030844 -0.202749125731247 0.070910231901289 0.100542382242111 0.0749876785981289 0.0820425713666406 0.0974254545259267 0.107175830342116 -0.220752110840513 0.0349938105909468 0.154533991997614 0.00779024195662038 0.160041023488478 0.0114682072596476 0.15441335907022 0.00839922795533635 0.156941568907924 0.00960623399798986 0.153992700834693 0.01069522101371 0.14993793646307 0.0112187433900792 0.154512405979936 0.00388132667995622 QERIKAERKRMRNRIAASKCRKRKLERIARLEEKCKTLKAQNSELASTANMLREQVAQLKQKVMNAAAAAAAAAAAAAAAAAAAAAAAAAAAAAAAAAAAAAAAAAAAAAAAAAAA FOS AAAAAAAAAAAAAAAAAAAAAAAAAAAAAAAAAAAAAAAAAAAAAAAAAAA False 1 1 1 -0.13807118 -0.15082276 -0.14367938 -0.14509487 -0.12130666 -0.15385497 -0.15082371 -0.2702254 -0.10508633 -0.17213404 -0.15510993 0.044404726 0.17406653 NA -1.1660662 -0.9855633 -1.1668594 -0.9802675 -1.1848117 0.9818175 -1.2486451 -0.9259659 -1.2275016 1.0031701 -1.1961203 -0.9261728 -1.0874732 -1.0434102 -0.8324486 -0.97534174 -1.2549272 1.0063037 -1.1451237 -0.9332268 2aC 0.6590804 0 0.976123954 TRUE
caggagcggatcaaggcggagaggaagcgcatgaggaaccgcatcgctgcctccaagtgccgaaaaaggaagctggagagaatcgcccggctggaggaaaaatgcaaaaccttgaaagctcagaactcggagctggcgtccacggccaacatgctcagggaacaggtggcacagcttaaacagaaagtcatgaactaaaaga 7  False 16 56 40 65 60 26 145 299 98 238 281 195 43.8333333333333 -0.244766691213755 -0.365553569174969 -0.445430555921064 -0.35200797059285 -0.297985155055547 -0.197198419610161 0.24236487264848 0.143406750490145 0.139079250651638 0.141983242722977 0.16433238595708 0.233556887533218 -0.346719511116055 0.0670681120406971 0.152039533802762 0.0266263548869147 0.138610957286526 0.0163574633938275 0.13105409885917 0.015578003638982 0.142555643094238 0.016624591729275 0.147028478765821 0.0180401641036587 0.150518962496714 0.0244478142119988 0.140540774333148 0.00743883698979603 QERIKAERKRMRNRIAASKCRKRKLERIARLEEKCKTLKAQNSELASTANMLREQVAQLKQKVMNAAAAAAAAAAAAAAAAAAAAAAAAAAAAACAAAAAAAAAAAAAAAAAAAAA FOSB AAAAAAAAAAAAAAAAAAAAAAAAAAAAACAAAAAAAAAAAAAAAAAAAAA False 2 1 1 -0.1727624 -0.1846348 -0.18111002 -0.17439127 -0.1484114 -0.17711282 -0.18078196 -0.2860216 -0.13713288 -0.19036269 -0.18327218 0.03970981 0.15566246 8 -1.1915773 0.8764181 -1.2475924 0.8343606 -1.1855003 -0.88440335 -1.3576618 0.78517866 -1.3016534 -0.87944174 -1.2818245 -0.81004447 -1.1397125 0.91578555 -0.934925 0.82319695 -1.3986957 0.829026 -1.2878854 0.78788257 2aC 0.6590804 -0.08170516 0.842573802 TRUE
caggagcggatcaaggcggagaggaagcgcatgaggaaccgcatcgctgcctccaagtgccgaaaaaggaagctggagagaatcgcccggctggaggaaaaatgcaaaaccttgaaagctcagaactcggagctggcgtccacggccaacatgctcagggaacaggtggcacagcttaaacagaaagtcatgaactaataga 6  False 184 99 178 129 180 182 551 339 274 187 622 299 158.666666666667 -0.563911590448979 -0.487254410322016 -0.576804868229269 -0.605242179242449 -0.386607781548901 -0.65052144096962 0.0833656468534379 0.111876779716089 0.0778723663495386 0.10785191131886 0.100827027263314 0.104219800909567 -0.549008222007885 0.0387757117873672 0.116978077682797 0.009158601550796 0.124729343992473 0.0127610473186964 0.116339110781386 0.00872233637070556 0.112904852973184 0.0126282085020155 0.137299619077416 0.0110686405927882 0.103066895802078 0.0109093178829343 0.118103990302501 0.00430079497354134 QERIKAERKRMRNRIAASKCRKRKLERIARLEEKCKTLKAQNSELASTANMLREQVAQLKQKVMNAAAAAAAAAAAAAAAAAAAAAAAAAAAAAACAAAAAAAAAAAAAAAAAAAA FOSL1 AAAAAAAAAAAAAAAAAAAAAAAAAAAAAACAAAAAAAAAAAAAAAAAAAA False 2 1 1 -0.5711484 -0.582789 -0.5778098 -0.57849306 -0.53708565 -0.56648815 -0.575713 -0.71898794 -0.5264781 -0.60226923 -0.5837263 0.052361034 0.20525526 9 -0.057097435 -0.9523479 -0.048630238 -0.91827285 -0.055114865 0.95654726 -0.055372596 -0.8693351 -0.14922214 0.9682404 -0.0779438 -0.9066266 -0.054816008 -1.0014759 0.28032672 -0.93856907 -0.16696751 0.9452793 0.0051585436 -0.87105757 2aC 0.6590804 1.1130297 0.9327751907 TRUE
caggagcggatcaaggcggagaggaagcgcatgaggaaccgcatcgctgcctccaagtgccgaaaaaggaagctggagagaatcgcccggctggaggaaaaatgcaaaaccttgaaagctcagaactcggagctggcgtccacggccaacatgctcagggaacaggtggcacagcttaaacagaaagtcatgaactaagaga 7  False 41 79 64 48 80 145 696 764 297 459 1056 1261 76.1666666666667 -0.063878567643123 -0.202807459647961 -0.264864723678314 -0.0896514640385704 0.00406499849574041 -0.153007448318052 0.153045054436045 0.121163864249437 0.109725562028903 0.161085582317856 0.141930713209614 0.108946815718971 -0.149291200782572 0.0522495360647294 0.171912014993572 0.0168136243861199 0.157174333975399 0.0138203638764624 0.151278935983142 0.0122901525322209 0.173274548546296 0.0188612542448539 0.180187093885203 0.0155809418985707 0.155144699153029 0.0114041231573933 0.162438468677823 0.00579523964148776 QERIKAERKRMRNRIAASKCRKRKLERIARLEEKCKTLKAQNSELASTANMLREQVAQLKQKVMNAAAAAAAAAAAAAAAAAAAAAAAAAAAAAAACAAAAAAAAAAAAAAAAAAA FOSL2 AAAAAAAAAAAAAAAAAAAAAAAAAAAAAAACAAAAAAAAAAAAAAAAAAA False 2 1 1 -0.0067765713 -0.003401041 -0.016368747 -0.016069055 0.012321591 -0.0075086355 -0.008828521 -0.091172814 0.015063524 -0.026533842 -0.014927411 0.029599069 0.11602835 6 -1.8407757 0.87647843 -1.8738568 0.89594245 -1.8468094 -0.87749445 -1.9740673 0.82012665 -1.8795099 0.9252207 -1.9479339 0.8314263 -1.7264869 0.9514792 -1.5138787 0.8970004 -1.9265726 -0.89219344 -1.9421318 0.8071201 2aC 0.6590804 -0.69620466 0.877448208 TRUE
caggagcggatcaaggcggagaggaagcgcatgaggaaccgcatcgctgcctccaagtgccgaaaaaggaagctggagagaatcgcccggctggaggaaaaatgcaaaaccttgaaagctcagaactcggagctggcgtccacggccaacatgctcagggaacaggtggcacagcttaaacagaaagtcatgaactaattga 6  False 77 71 65 154 155 147 19 5 7 10 36 17 111.5 -1.28332404842858 -1.5513889679926 -1.32868685772204 -1.45401313393412 -1.17361484904259 -1.44274418927288 0.17757793936821 0.266571918137604 0.213039921627441 0.183261467631451 0.138132592735479 0.174722270182538 -1.3343557587026 0.073970815736961 0.0379429798696957 0.0195088223059565 0.00335052455956489 0.030406102766117 0.0321222321778237 0.0238621984142942 0.0135236138719836 0.0214577933328719 0.0509031576274276 0.0151639899007049 0.02014014176969 0.0182892384174019 0.0309974335790196 0.00820444803837022 QERIKAERKRMRNRIAASKCRKRKLERIARLEEKCKTLKAQNSELASTANMLREQVAQLKQKVMNAAAAAAAAAAAAAAAAAAAAAAAAAAAAAAAACAAAAAAAAAAAAAAAAAA HLF AAAAAAAAAAAAAAAAAAAAAAAAAAAAAAAACAAAAAAAAAAAAAAAAAA False 2 1 1 -1.4113344 -1.4083161 -1.4156394 -1.4057775 -1.3899932 -1.4039612 -1.4115685 -1.4120708 -1.403638 -1.4159905 -1.407829 0.007651891 0.029995413 3 3.1033268 -1.052305 3.441116 -0.93354434 3.6276016 0.93011624 3.559604 -0.91185147 3.5488007 -0.8428558 3.6296191 -0.8574208 3.2546594 -1.0125914 4.777236 -0.6865939 3.1977878 0.9978466 3.5839136 -0.92953765 2aC 0.6590804 4.723365 0.91546634026 TRUE
caggagcggatcaaggcggagaggaagcgcatgaggaaccgcatcgctgcctccaagtgccgaaaaaggaagctggagagaatcgcccggctggaggaaaaatgcaaaaccttgaaagctcagaactcggagctggcgtccacggccaacatgctcagggaacaggtggcacagcttaaacagaaagtcatgaactaaataa 6  False 82 118 99 89 81 141 3944 4978 3444 2773 3610 6023 101.666666666667 0.236275766552284 0.200745179491156 0.304574235447989 0.233167713218929 0.358756521888878 0.322165165659514 0.110997422562839 0.100456886050519 0.0892465372179723 0.120085582012958 0.140441103853407 0.109189411248902 0.272083779255763 0.0442924367218976 0.204887155886715 0.0121942455290438 0.203204925280474 0.0114584552722446 0.215060716053749 0.00999633572250447 0.211072931801688 0.0140606295169136 0.219124600031193 0.0154174148063313 0.204883895063067 0.0114295171010575 0.209175132238319 0.00491268065597433 QERIKAERKRMRNRIAASKCRKRKLERIARLEEKCKTLKAQNSELASTANMLREQVAQLKQKVMNAAAAAAAAAAAAAAAAAAAAAAAAAAAAAAAAACAAAAAAAAAAAAAAAAA JDP2 AAAAAAAAAAAAAAAAAAAAAAAAAAAAAAAAACAAAAAAAAAAAAAAAAA False 2 1 1 0.26228905 0.24808788 0.25643945 0.25717747 0.25986028 0.2599187 0.2529137 0.2424289 0.26639843 0.2544955 0.25600094 0.0069768024 0.027349066 5 -4.068776 1.056268 -4.204105 1.0241175 -3.94421 1.1973797 -4.069252 1.1665679 -3.7473838 1.2949703 -4.1406174 1.0351794 -3.8358643 1.140936 -3.5865273 1.210674 -3.8664477 1.2221905 -4.0362935 1.0887735 2aC 0.6590804 -2.79895 1.143705674 TRUE
caggagcggatcaaggcggagaggaagcgcatgaggaaccgcatcgctgcctccaagtgccgaaaaaggaagctggagagaatcgcccggctggaggaaaaatgcaaaaccttgaaagctcagaactcggagctggcgtccacggccaacatgctcagggaacaggtggcacagcttaaacagaaagtcatgaactaataaa 5  False 63 118 149 206 241 113 273 463 448 828 983 284 148.333333333333 -0.457408133878984 -0.449950004127945 -0.387549032557456 -0.326521975083684 -0.33826930124793 -0.523597259688324 0.129414427248394 0.103116698982153 0.0799006463503407 0.085226844112464 0.089079846207556 0.123718283426263 -0.394299188840966 0.0395464134845664 0.128678613326957 0.0142175490604213 0.128984411879183 0.0117618426129027 0.137537298742427 0.00894952017479804 0.145539757712473 0.00997907542165884 0.142606145311257 0.00977905258633993 0.116352818712546 0.0129503421619391 0.135263490451832 0.00438627709192488 QERIKAERKRMRNRIAASKCRKRKLERIARLEEKCKTLKAQNSELASTANMLREQVAQLKQKVMNAAAAAAAAAAAAAAAAAAAAAAAAAAAAAAAAAACAAAAAAAAAAAAAAAA JUN AAAAAAAAAAAAAAAAAAAAAAAAAAAAAAAAAACAAAAAAAAAAAAAAAA False 2 1 1 -0.40109658 -0.40586448 -0.41591167 -0.4176855 -0.36982238 -0.40778553 -0.42126167 -0.55128723 -0.3659687 -0.441962 -0.41986457 0.051516626 0.20194517 8 -0.43497127 1.0293243 -0.4815678 0.9500027 -0.4381988 0.9819408 -0.44230455 0.9570651 -0.50688344 1.065266 -0.4661975 -0.9386105 -0.3854375 -1.0741053 -0.1327923 -0.93448806 -0.53705645 0.9977446 -0.3894145 -0.93846214 2aC 0.6590804 0.7295153 0.986700946827 TRUE
caggagcggatcaaggcggagaggaagcgcatgaggaaccgcatcgctgcctccaagtgccgaaaaaggaagctggagagaatcgcccggctggaggaaaaatgcaaaaccttgaaagctcagaactcggagctggcgtccacggccaacatgctcagggaacaggtggcacagcttaaacagaaagtcatgaactaacaga 7  False 100 96 78 99 109 92 30 9 2 29 14 15 95.6666666666667 -1.22701022710065 -1.4730010061999 -1.73435849252414 -1.04227816512493 -1.34629254673718 -1.34020137926478 0.148639159878852 0.206727340505344 0.359982272544194 0.14679263048548 0.189072236353509 0.19591913702098 -1.26877069232299 0.0752046220075649 0.0441296511283256 0.016329590083656 0.0122917230119273 0.023580025997813 -0.0133162798472949 0.0403209330319788 0.0617330055286708 0.0171877152816465 0.0319468576546036 0.02075606796188 0.0308739188564303 0.0205080428714945 0.0382717790603238 0.00834129524406525 QERIKAERKRMRNRIAASKCRKRKLERIARLEEKCKTLKAQNSELASTANMLREQVAQLKQKVMNAAAAAAAAAAAAAAAAAAAAAAAAAAAAAAAAAAACAAAAAAAAAAAAAAA JUNB AAAAAAAAAAAAAAAAAAAAAAAAAAAAAAAAAAACAAAAAAAAAAAAAAA False 2 1 1 -1.2515627 -1.268222 -1.2454481 -1.2476497 -1.2334086 -1.2624812 -1.2528745 -1.3385444 -1.2199112 -1.2689594 -1.2589061 0.031818487 0.12472847 7 1.4058111 -1.368438 1.4750926 -1.3579446 1.4882251 1.2735872 1.5176289 -1.2632291 1.3813369 1.3295318 1.617733 -1.215026 1.4390364 -1.3429183 1.8442372 -1.3353021 1.3542023 1.3149853 1.6371577 -1.2262182 2aC 0.6590804 2.667044 1.302718083 TRUE
caggagcggatcaaggcggagaggaagcgcatgaggaaccgcatcgctgcctccaagtgccgaaaaaggaagctggagagaatcgcccggctggaggaaaaatgcaaaaccttgaaagctcagaactcggagctggcgtccacggccaacatgctcagggaacaggtggcacagcttaaacagaaagtcatgaactaaatga 7  False 112 85 88 125 137 138 123 63 30 75 73 80 114.166666666667 -0.853015978307729 -0.90653784563691 -1.0029424813407 -0.846324105734725 -0.931561001270345 -0.96149988983049 0.110650862205578 0.133385216928912 0.129077749517243 0.117868859665569 0.127405282837172 0.126947794043956 -0.911703218098965 0.0504088720655667 0.0852168907320131 0.0121561721937401 0.0769044443879532 0.0152143730733399 0.0686082432605034 0.0144577544261276 0.0846769542128989 0.0138010770282132 0.0774754678284967 0.0139863618280084 0.0705148977771649 0.0132883946013722 0.0778757973380255 0.00559108301584056 QERIKAERKRMRNRIAASKCRKRKLERIARLEEKCKTLKAQNSELASTANMLREQVAQLKQKVMNAAAAAAAAAAAAAAAAAAAAAAAAAAAAAAAAAAAACAAAAAAAAAAAAAA JUND AAAAAAAAAAAAAAAAAAAAAAAAAAAAAAAAAAAACAAAAAAAAAAAAAA False 2 1 1 -0.90007377 -0.91747296 -0.9124499 -0.91988075 -0.8717372 -0.9061511 -0.90338844 -1.0470713 -0.85420233 -0.9384092 -0.91708374 0.051626656 0.2023765 10 0.61883163 1.166961 0.675822 -1.1179429 0.64984703 -1.1497931 0.692384 1.1139513 0.53600276 1.2002418 0.67110586 -1.0891576 0.6249348 1.1598262 1.0054574 -1.1137667 0.53436744 1.1369699 0.77829933 -1.0457929 2aC 0.6590804 1.829703 1.129440319 TRUE
caggagcggatcaaggcggagaggaagcgcatgaggaaccgcatcgctgcctccaagtgccgaaaaaggaagctggagagaatcgcccggctggaggaaaaatgcaaaaccttgaaagctcagaactcggagctggcgtccacggccaacatgctcagggaacaggtggcacagcttaaacagaaagtcatgaactaaggaa 5  False 45 87 39 59 107 47 9 11 3 10 16 5 64 -1.34386812403224 -1.3910535063755 -1.42380128470544 -1.19180711520555 -1.30197044587498 -1.46766943497518 0.245564384102288 0.195589684896324 0.311950747575335 0.213667834672664 0.182772405917355 0.308456774565925 -1.33321410867104 0.0931094806387595 0.0312915702586119 0.0269778551951191 0.0216389345205337 0.0223096269873415 0.0214686452284772 0.0349410128264486 0.0442248989442368 0.0250180264162711 0.0368124717471399 0.0200644819775864 0.017531065314895 0.0322880391011701 0.0311240593065933 0.0103272065904586 QERIKAERKRMRNRIAASKCRKRKLERIARLEEKCKTLKAQNSELASTANMLREQVAQLKQKVMNAAAAAAAAAAAAAAAAAAAAAAAAAAAAAAAAAAAAACAAAAAAAAAAAAA MAF AAAAAAAAAAAAAAAAAAAAAAAAAAAAAAAAAAAAACAAAAAAAAAAAAA False 2 1 1 -1.3642117 -1.3602263 -1.3843896 -1.372197 -1.3669579 -1.3887346 -1.3800437 -1.4045833 -1.3527364 -1.3820271 -1.3756107 0.015369235 0.060247403 3 3.563592 -0.7551122 4.2550955 -0.62189204 3.6742191 0.7955859 3.538479 -0.79437155 2.8215272 0.96886873 3.245133 -0.8993408 3.0512674 -0.9399967 3.866672 -0.8181215 2.9882288 0.8733263 3.387643 -0.8458315 2aC 0.6590804 4.5901833 0.8312447145 TRUE
caggagcggatcaaggcggagaggaagcgcatgaggaaccgcatcgctgcctccaagtgccgaaaaaggaagctggagagaatcgcccggctggaggaaaaatgcaaaaccttgaaagctcagaactcggagctggcgtccacggccaacatgctcagggaacaggtggcacagcttaaacagaaagtcatgaactaaggga 6  False 161 56 136 213 170 68 20 6 10 7 11 7 134 -1.48112216511143 -1.43641735581265 -1.43655599038351 -1.64013287683673 -1.54614590623497 -1.47748778181091 0.157058052916061 0.256337782185522 0.173912450493366 0.205197728309426 0.191275163698368 0.260882011991764 -1.5027687498481 0.0804267574082133 0.0162127563715089 0.0172544948824171 0.0164645790314437 0.0292387622913384 0.0200400147855025 0.0194796044266581 -0.00826885035952141 0.0240262751539964 0.0100072540821872 0.0209979020384575 0.016503319475994 0.0273081005137131 0.0123179635600162 0.00892050662786705 QERIKAERKRMRNRIAASKCRKRKLERIARLEEKCKTLKAQNSELASTANMLREQVAQLKQKVMNAAAAAAAAAAAAAAAAAAAAAAAAAAAAAAAAAAAAAACAAAAAAAAAAAA MAFA AAAAAAAAAAAAAAAAAAAAAAAAAAAAAAAAAAAAAACAAAAAAAAAAAA False 2 1 1 -1.3909087 -1.3995456 -1.4053816 -1.4118488 -1.3911959 -1.3985109 -1.3930817 -1.4104524 -1.3976024 -1.4120822 -1.401061 0.008363466 0.032784786 8 3.8333611 -0.77725476 3.699546 -0.8339526 3.3259826 0.96350724 3.300049 -1.0142202 3.980048 0.7553548 4.6294045 -0.6564199 3.5369036 -0.8553705 4.8449802 -0.6715672 3.5265994 0.88012344 3.9237406 -0.8324824 2aC 0.6590804 5.0110598 0.8240253213 TRUE
caggagcggatcaaggcggagaggaagcgcatgaggaaccgcatcgctgcctccaagtgccgaaaaaggaagctggagagaatcgcccggctggaggaaaaatgcaaaaccttgaaagctcagaactcggagctggcgtccacggccaacatgctcagggaacaggtggcacagcttaaacagaaagtcatgaactaacgaa 5  False 56 57 48 75 120 134 5 2 2 5 13 11 81.6666666666667 -1.57630014278477 -1.74225377538191 -1.59711448642794 -1.44682067238464 -1.39592028133468 -1.54506142765703 0.296490894310408 0.396893381906088 0.366641990034533 0.257308817934885 0.19003371411543 0.204389696847298 -1.50567665733302 0.104316437998784 0.00575644484725291 0.0325726731204056 -0.018420166773791 0.0452710136976948 0.00205616152248314 0.0410668753836453 0.0143657677381396 0.0301278796319362 0.0264987990079916 0.0208616175558086 0.00942997663125186 0.0213947076797674 0.011995433983687 0.0115702224800698 QERIKAERKRMRNRIAASKCRKRKLERIARLEEKCKTLKAQNSELASTANMLREQVAQLKQKVMNAAAAAAAAAAAAAAAAAAAAAAAAAAAAAAAAAAAAAAACAAAAAAAAAAA MAFB AAAAAAAAAAAAAAAAAAAAAAAAAAAAAAAAAAAAAAACAAAAAAAAAAA False 2 1 1 -1.4102321 -1.4136508 -1.4173661 -1.4006433 -1.4109848 -1.4132168 -1.4153072 -1.442414 -1.4021281 -1.4172409 -1.4143184 0.011417596 0.044756975 2 4.4750113 -0.7258363 4.0676136 -0.81074095 3.2068095 1.0619419 4.134165 -0.7660837 3.837033 0.85821474 5.0679297 -0.6411042 3.47805 -0.9659357 3.152936 -1.2539537 4.0068083 0.7907691 4.9071083 -0.6832974 2aC 0.6590804 5.1843443 0.855787781 TRUE
caggagcggatcaaggcggagaggaagcgcatgaggaaccgcatcgctgcctccaagtgccgaaaaaggaagctggagagaatcgcccggctggaggaaaaatgcaaaaccttgaaagctcagaactcggagctggcgtccacggccaacatgctcagggaacaggtggcacagcttaaacagaaagtcatgaactaaggta 6  False 68 57 93 95 89 91 51 7 2 82 4 11 82.1666666666667 -0.962928791328478 -1.39903379125126 -1.78407950404181 -0.746934459678243 -1.65237838524801 -1.42953229475658 0.14616200188783 0.242501969232322 0.358243539186968 0.128560473842219 0.30106727741864 0.215375002081844 -1.07471360450623 0.0779206561626798 0.0731418010784303 0.0160574479738728 0.0207286759916892 0.0276606022456482 -0.0188854362435734 0.0401261807994267 0.0963143295546495 0.0150529411017823 -0.00165478893734425 0.0330507164442471 0.0215231108010663 0.0225446061232379 0.0597955553984358 0.0086425432548391 QERIKAERKRMRNRIAASKCRKRKLERIARLEEKCKTLKAQNSELASTANMLREQVAQLKQKVMNAAAAAAAAAAAAAAAAAAAAAAAAAAAAAAAAAAAAAAAACAAAAAAAAAA MAFF AAAAAAAAAAAAAAAAAAAAAAAAAAAAAAAAAAAAAAAACAAAAAAAAAA False 2 1 1 -1.4170961 -1.4158815 -1.4192828 -1.4182385 -1.408496 -1.41792 -1.4079827 -1.4284254 -1.4077312 -1.42871 -1.4169765 0.0075722495 0.02968322 8 4.23513 -0.7938768 4.5913916 -0.7264851 3.7032437 0.92928314 3.63049 -0.95437634 3.9368842 0.82616395 4.02758 -0.82578766 4.7306213 -0.6844116 3.9486747 -0.9091051 3.4334788 0.947779 3.2706888 -1.0930471 2aC 0.6590804 5.101816 0.8690315817 TRUE
caggagcggatcaaggcggagaggaagcgcatgaggaaccgcatcgctgcctccaagtgccgaaaaaggaagctggagagaatcgcccggctggaggaaaaatgcaaaaccttgaaagctcagaactcggagctggcgtccacggccaacatgctcagggaacaggtggcacagcttaaacagaaagtcatgaactaagtga 7  False 72 97 71 117 131 165 6 2 3 12 4 14 108.833333333333 -1.59618437376794 -1.88791280430246 -1.59316083662778 -1.32908866412604 -1.7650593714056 -1.53519277203225 0.269526197518381 0.387450988676196 0.300556221269844 0.178420524473871 0.292174291870973 0.183403838058459 -1.53566496650594 0.0978917524731865 0.00357195092688586 0.0296103148448155 -0.035034532732192 0.044193982099948 0.00249900235377654 0.0336647335006704 0.0281508210530982 0.0208909750095545 -0.0140247394483528 0.0320744577614743 0.0104629885958525 0.0191979907164288 0.00866929080253337 0.0108576306554093 QERIKAERKRMRNRIAASKCRKRKLERIARLEEKCKTLKAQNSELASTANMLREQVAQLKQKVMNAAAAAAAAAAAAAAAAAAAAAAAAAAAAAAAAAAAAAAAAACAAAAAAAAA MAFG AAAAAAAAAAAAAAAAAAAAAAAAAAAAAAAAAAAAAAAAACAAAAAAAAA False 2 1 1 -1.4048759 -1.4006011 -1.4080582 -1.4220129 -1.4109135 -1.4236373 -1.418813 -1.4355513 -1.3975264 -1.4244083 -1.4146397 0.012146959 0.04761608 7 3.6031036 -0.87891126 4.544615 -0.6820803 4.182768 0.77611977 3.8236868 -0.926108 4.0974236 0.8033875 4.6276608 -0.74063814 4.183877 -0.8181889 3.493074 -1.0762362 3.4593015 0.8969408 3.8429658 -0.90717435 2aC 0.6590804 5.1368456 0.850578546098 TRUE
caggagcggatcaaggcggagaggaagcgcatgaggaaccgcatcgctgcctccaagtgccgaaaaaggaagctggagagaatcgcccggctggaggaaaaatgcaaaaccttgaaagctcagaactcggagctggcgtccacggccaacatgctcagggaacaggtggcacagcttaaacagaaagtcatgaactaactga 7  False 69 131 152 131 171 139 5 5 3 6 18 9 132.166666666667 -1.63646474889871 -1.71920062385853 -1.80833806427053 -1.54941327900159 -1.4043006213857 -1.61590643333627 0.291477873130448 0.25388331867173 0.292918547409497 0.226684628780475 0.162067344612313 0.219003098149963 -1.5710466507501 0.0923230733986507 -0.000853276010870485 0.0320219395114686 -0.0157906456329299 0.0289587978061163 -0.0216025916621485 0.0328092521069155 0.00235336284627113 0.0265421421042654 0.02557881778284 0.0177915112448617 0.00201420073619143 0.0229243809162379 0.00474494324736457 0.0102399824970889 QERIKAERKRMRNRIAASKCRKRKLERIARLEEKCKTLKAQNSELASTANMLREQVAQLKQKVMNAAAAAAAAAAAAAAAAAAAAAAAAAAAAAAAAAAAAAAAAAACAAAAAAAA MAFK AAAAAAAAAAAAAAAAAAAAAAAAAAAAAAAAAAAAAAAAAACAAAAAAAA False 2 1 1 -1.461198 -1.4645321 -1.4577343 -1.4544662 -1.4614773 -1.4675063 -1.4694462 -1.4729426 -1.4608439 -1.4571699 -1.4627316 0.005841421 0.02289837 9 3.0930114 -1.5398272 3.0731938 -1.6351812 4.203688 1.1185429 4.475642 1.0371394 2.1838627 2.274884 2.3817885 -2.1074128 1.9779465 3.0035887 2.8820496 2.3112907 3.1563983 1.5739137 4.4299107 1.0153385 2aC 0.6590804 4.336747 1.761711945 TRUE
caggagcggatcaaggcggagaggaagcgcatgaggaaccgcatcgctgcctccaagtgccgaaaaaggaagctggagagaatcgcccggctggaggaaaaatgcaaaaccttgaaagctcagaactcggagctggcgtccacggccaacatgctcagggaacaggtggcacagcttaaacagaaagtcatgaactaagaca 7  False 129 74 40 102 81 112 20 8 5 4 6 6 89.6666666666667 -1.41725780298136 -1.43396020562018 -1.28655727860925 -1.59184018755709 -1.50673171295678 -1.67247680942666 0.161298080989905 0.223036893647212 0.254780105314461 0.272942489856763 0.260880969293984 0.261171271006328 -1.46628111587894 0.0925605292397892 0.0232289347150099 0.0177203069903805 0.0167448499684049 0.0254403492920509 0.0368410865982552 0.0285374373900696 -0.00261433629584992 0.0319584013748277 0.0143340854040275 0.0286391235067579 -0.00390736320982624 0.0273383790069825 0.0163649771553179 0.0102663198314906 QERIKAERKRMRNRIAASKCRKRKLERIARLEEKCKTLKAQNSELASTANMLREQVAQLKQKVMNAAAAAAAAAAAAAAAAAAAAAAAAAAAAAAAAAAAAAAAAAAACAAAAAAA NFE2 AAAAAAAAAAAAAAAAAAAAAAAAAAAAAAAAAAAAAAAAAAACAAAAAAA False 2 1 1 -1.4247909 -1.4181182 -1.4157622 -1.4180455 -1.4135257 -1.422087 -1.4136218 -1.4331435 -1.4158446 -1.4221883 -1.4197128 0.0060480363 0.023708303 9 5.236824 -0.6695577 4.309966 -0.7830355 4.663492 0.72398317 4.1464195 -0.8347189 3.4282243 0.9730894 4.0197363 -0.8455619 4.1270294 -0.80694354 4.4598017 -0.829398 4.192637 0.8089843 4.948126 -0.69585305 2aC 0.6590804 5.504224 0.797112533 TRUE
caggagcggatcaaggcggagaggaagcgcatgaggaaccgcatcgctgcctccaagtgccgaaaaaggaagctggagagaatcgcccggctggaggaaaaatgcaaaaccttgaaagctcagaactcggagctggcgtccacggccaacatgctcagggaacaggtggcacagcttaaacagaaagtcatgaactaagcta 7  False 38 57 47 29 151 100 4 10 1 2 9 12 70.3333333333333 -1.52885492998809 -1.30131541061818 -1.78710286283651 -1.43755545407454 -1.57009291645935 -1.43171142920034 0.336149189669186 0.216705207365302 0.504721394851495 0.405960802841849 0.208659352688461 0.206497599192441 -1.46281161267525 0.107485323633459 0.0109688052846577 0.0369295579894617 0.0318747679897745 0.0247181355453231 -0.0192240769400477 0.0565328881830303 0.0154506173917613 0.0475333037610803 0.00737838703492916 0.0229063123640533 0.0212950075985159 0.0216153545870599 0.0167497959310748 0.0119216983597151 QERIKAERKRMRNRIAASKCRKRKLERIARLEEKCKTLKAQNSELASTANMLREQVAQLKQKVMNAAAAAAAAAAAAAAAAAAAAAAAAAAAAAAAAAAAAAAAAAAAACAAAAAA NFE2L1 AAAAAAAAAAAAAAAAAAAAAAAAAAAAAAAAAAAAAAAAAAAACAAAAAA False 2 1 1 -1.443642 -1.4502552 -1.4494135 -1.4551181 -1.4389523 -1.451234 -1.4434431 -1.4534631 -1.4308821 -1.4322511 -1.4448655 0.008579488 0.033631593 7 3.7291498 -1.0659208 3.4378111 -1.2232285 3.7089076 1.1517968 3.4660418 -1.3508756 3.4442513 1.1328844 3.2900553 -1.2559414 3.5914896 -1.1216257 4.2020235 -1.0403564 3.8875937 0.95331275 5.0111856 -0.7291968 2aC 0.6590804 4.927849 1.1025139082 TRUE
caggagcggatcaaggcggagaggaagcgcatgaggaaccgcatcgctgcctccaagtgccgaaaaaggaagctggagagaatcgcccggctggaggaaaaatgcaaaaccttgaaagctcagaactcggagctggcgtccacggccaacatgctcagggaacaggtggcacagcttaaacagaaagtcatgaactaatata 6  False 46 71 91 37 143 78 6 9 4 1 4 5 77.6666666666667 -1.46706049651956 -1.39035281440785 -1.58199423261355 -1.69357240022911 -1.79060821410377 -1.61889827033406 0.281996224937207 0.215617683374178 0.261641611249831 0.528995627146925 0.290564420354263 0.289979096689289 -1.55227285499734 0.114705716651964 0.0177575799845106 0.0309802797736225 0.0217188578377561 0.0245940888472848 0.00374975253508444 0.0293059816835517 -0.014525999031205 0.0619392553602119 -0.016829453274233 0.0318977284687173 0.00170102703428462 0.0303538686274652 0.00682723246104799 0.0127225458121427 QERIKAERKRMRNRIAASKCRKRKLERIARLEEKCKTLKAQNSELASTANMLREQVAQLKQKVMNAAAAAAAAAAAAAAAAAAAAAAAAAAAAAAAAAAAAAAAAAAAAACAAAAA NFE2L2 AAAAAAAAAAAAAAAAAAAAAAAAAAAAAAAAAAAAAAAAAAAAACAAAAA False 2 1 1 -1.406454 -1.4149377 -1.4238001 -1.4157991 -1.4053723 -1.4065944 -1.4145322 -1.4372699 -1.3968481 -1.4098166 -1.4131424 0.011217494 0.043972574 8 4.438095 -0.7188084 4.003975 -0.82903224 4.5599937 0.77437353 3.7601192 -0.9090946 4.0972023 0.7819358 4.445959 -0.7083632 3.8422601 -0.8708425 4.1485453 -0.91712505 4.230841 0.7311626 4.6872396 -0.68921506 2aC 0.6590804 5.372421 0.7929952919 TRUE
caggagcggatcaaggcggagaggaagcgcatgaggaaccgcatcgctgcctccaagtgccgaaaaaggaagctggagagaatcgcccggctggaggaaaaatgcaaaaccttgaaagctcagaactcggagctggcgtccacggccaacatgctcagggaacaggtggcacagcttaaacagaaagtcatgaactaagata 7  False 79 91 71 70 113 50 60 7 5 9 3 3 79 -0.959303497794559 -1.52719940621158 -1.44875995832399 -1.26732429285402 -1.80583167071059 -1.63864365314348 0.136122995822156 0.228247593271335 0.241497006772501 0.212901389756619 0.333698119161024 0.369633076982157 -1.25978336822797 0.0881575972621636 0.0735400780694337 0.0149545565552627 0.00610966853286735 0.026034699474776 0.0186730714341676 0.0270496226624658 0.0353827129025899 0.0249282846019002 -0.0185006616231678 0.0366328815570136 -0.000365841793982385 0.0386917332565667 0.0392686050761915 0.00977797011860701 QERIKAERKRMRNRIAASKCRKRKLERIARLEEKCKTLKAQNSELASTANMLREQVAQLKQKVMNAAAAAAAAAAAAAAAAAAAAAAAAAAAAAAAAAAAAAAAAAAAAAACAAAA NFE2L3 AAAAAAAAAAAAAAAAAAAAAAAAAAAAAAAAAAAAAAAAAAAAAACAAAA False 2 1 1 -1.4602932 -1.4406841 -1.4537106 -1.4481481 -1.4553133 -1.4561083 -1.4423478 -1.4535004 -1.441377 -1.456999 -1.4508481 0.007168082 0.028098883 2 2.719207 -1.7296681 3.4949715 -1.1109936 3.450307 1.2959714 2.9937289 -1.4418161 3.021643 1.5064297 2.8101463 -1.5399026 3.1030056 -1.2866514 3.7266822 -1.1735227 2.8696733 1.3935509 3.5694253 -1.2576071 2aC 0.6590804 4.3268766 1.373611335 TRUE
caggagcggatcaaggcggagaggaagcgcatgaggaaccgcatcgctgcctccaagtgccgaaaaaggaagctggagagaatcgcccggctggaggaaaaatgcaaaaccttgaaagctcagaactcggagctggcgtccacggccaacatgctcagggaacaggtggcacagcttaaacagaaagtcatgaactaaagaa 5  False 174 127 191 68 107 108 19 18 6 1 2 2 129.166666666667 -1.51828479902592 -1.35976676573979 -1.67696069761888 -1.85989863045754 -1.9081194153216 -1.98959942468413 0.158717199127241 0.157407952995189 0.212069454129142 0.515377347320546 0.40062054657944 0.420147387859212 -1.54808951552562 0.0920762386443221 0.0121300464130624 0.0174367697118732 0.0252076069359645 0.0179544883362591 -0.00688726147313568 0.0237534981865522 -0.0340008723922254 0.0603447126675203 -0.0297296575866152 0.04397952577332 -0.0371025083503648 0.0439793721714916 0.00729122614532318 0.0102126049036992 QERIKAERKRMRNRIAASKCRKRKLERIARLEEKCKTLKAQNSELASTANMLREQVAQLKQKVMNAAAAAAAAAAAAAAAAAAAAAAAAAAAAAAAAAAAAAAAAAAAAAAACAAA NFIL3 AAAAAAAAAAAAAAAAAAAAAAAAAAAAAAAAAAAAAAAAAAAAAAACAAA False 2 1 1 -1.4321487 -1.4229417 -1.4375793 -1.4273494 -1.424521 -1.4329795 -1.4294695 -1.4405437 -1.417241 -1.4282386 -1.4293013 0.006914291 0.027104022 6 2.492022 -1.4708381 3.6988623 -0.9367253 3.1798267 1.2152969 3.8375957 -0.953555 3.307142 1.0718675 3.4331145 -1.0536802 3.5698154 -1.0207493 3.7094698 -1.0505561 3.0985217 1.1028965 4.134596 -0.8622173 2aC 0.6590804 4.5970945 1.0738381861 TRUE
caggagcggatcaaggcggagaggaagcgcatgaggaaccgcatcgctgcctccaagtgccgaaaaaggaagctggagagaatcgcccggctggaggaaaaatgcaaaaccttgaaagctcagaactcggagctggcgtccacggccaacatgctcagggaacaggtggcacagcttaaacagaaagtcatgaactaattta 6  False 46 59 39 44 57 31 3 8 4 7 8 8 46 -1.66683039080769 -1.37189833266208 -1.34247892732636 -1.20911427939157 -1.32044243722918 -1.20311394384868 0.37209081627286 0.23078678898214 0.278037758672907 0.250841263054469 0.252126428134583 0.291945924351654 -1.32782018724686 0.110236652064437 -0.00418926422154797 0.0408781273291713 0.0238238390089814 0.0263243288035718 0.0305774085648221 0.0311424831244585 0.0421984306577961 0.0293706039329765 0.0347846441012971 0.0276780630423339 0.0452236911421028 0.0305597483931377 0.0317223242791617 0.0122268610231732 QERIKAERKRMRNRIAASKCRKRKLERIARLEEKCKTLKAQNSELASTANMLREQVAQLKQKVMNAAAAAAAAAAAAAAAAAAAAAAAAAAAAAAAAAAAAAAAAAAAAAAAACAA NRL AAAAAAAAAAAAAAAAAAAAAAAAAAAAAAAAAAAAAAAAAAAAAAAACAA False 2 1 1 -1.3198127 -1.3285836 -1.3211882 -1.3293841 -1.3164672 -1.3301355 -1.3346115 -1.3613988 -1.3124497 -1.3299356 -1.3283966 0.013566437 0.053180434 2 2.8011823 -0.83161306 2.7825778 -0.8570775 2.5209765 -0.93133974 3.2532694 -0.7453526 2.7116442 -0.8535969 3.1878643 -0.74748534 2.6930976 -0.9082538 3.3179646 -0.8016447 2.6105077 -0.87942934 3.115647 -0.76843095 2aC 0.6590804 4.050471 0.832422374 TRUE
caggagcggatcaaggcggagaggaagcgcatgaggaaccgcatcgctgcctccaagtgccgaaaaaggaagctggagagaatcgcccggctggaggaaaaatgcaaaaccttgaaagctcagaactcggagctggcgtccacggccaacatgctcagggaacaggtggcacagcttaaacagaaagtcatgaactaatgta 5  False 75 52 86 0 47 71 2 16 8 0 1 1 55.1666666666667 -1.92457735102414 -1.14739577169368 -1.37007950197515 NA -1.87036075239668 -2.07130860344588 0.435909468966592 0.195761963391088 0.197052696205859 NA 0.568521319173528 0.587073312690361 -1.38101046158392 0.125882659300063 -0.0325055047672651 0.0478892840057109 0.0494313673178639 0.0223292776604236 0.0274859204362745 0.0220714995528339 NA NA -0.0255845679164743 0.0624114220370275 -0.0456555030527723 0.0614525198938323 0.0258227429700022 0.0139622326301205 QERIKAERKRMRNRIAASKCRKRKLERIARLEEKCKTLKAQNSELASTANMLREQVAQLKQKVMNAAAAAAAAAAAAAAAAAAAAAAAAAAAAAAAAAAAAAAAAAAAAAAAAACA TEF AAAAAAAAAAAAAAAAAAAAAAAAAAAAAAAAAAAAAAAAAAAAAAAAACA False 2 1 1 -1.4229958 -1.4237105 -1.4195489 -1.4165179 -1.4117655 -1.427055 -1.42829 -1.437359 -1.4132146 -1.4276533 -1.4228112 0.0078053162 0.030596841 3 3.327424 -1.0431294 4.0788174 0.85316026 3.9292893 0.87711656 4.5096016 0.7610004 3.7764957 0.87542 3.5344539 0.98828524 3.7386968 -0.9674684 4.5819745 0.8308949 3.24922 1.0295444 4.4252157 0.8027884 2aC 0.6590804 5.0661163 0.9028807825 TRUE
caggagcggatcaaggcggagaggaagcgcatgaggaaccgcatcgctgcctccaagtgccgaaaaaggaagctggagagaatcgcccggctggaggaaaaatgcaaaaccttgaaagctcagaactcggagctggcgtccacggccaacatgctcagggaacaggtggcacagcttaaacagaaagtcatgaactaaagga 6  False 87 130 187 131 133 125 25 8 19 4 20 10 132.166666666667 -1.23942027492147 -1.5883341364574 -1.34513679709975 -1.66022598691808 -1.30033128858049 -1.55275902039791 0.160498861481555 0.209251641883223 0.132895991289185 0.268313882625086 0.164617526923768 0.213119640473686 -1.39089967232764 0.0723407909306172 0.0427662755952714 0.0176325042406282 -0.00086356744570168 0.0238679564281624 0.0302797056018866 0.014885428460458 -0.0106215206131902 0.0314164451268503 0.0369924159888795 0.0180714664534772 0.00862422297013574 0.0223085237616365 0.0247258845011722 0.00802365438763561 QERIKAERKRMRNRIAASKCRKRKLERIARLEEKCKTLKAQNSELASTANMLREQVAQLKQKVMNAAAAAAAAAAAAAAAAAAAAAAAAAAAAAAAAAAAAAAAAAAAAAAAAAAC XBP1 AAAAAAAAAAAAAAAAAAAAAAAAAAAAAAAAAAAAAAAAAAAAAAAAAAC False 2 1 1 -1.0461814 -1.0713247 -1.0761999 -1.0947564 -1.0221946 -1.0567342 -1.0526576 -1.2323965 -0.9747659 -1.1096752 -1.0736887 0.06738175 0.26413646 1 0.59247375 -1.9087291 0.6587223 -1.820936 0.63957334 -1.9104407 0.6970544 -1.8503463 0.5590676 1.8861272 0.6801256 -1.6982586 0.6180773 -1.856343 1.0216112 -1.7807348 0.49275696 1.8774891 0.75573575 -1.7586281 2aC 0.6590804 1.8225176 1.834803289 TRUE
caggagcggatcaaggcggagaggaagcgcatgaggaaccgcatcgctgcctccaagtgccgaaaaaggaagctggagagaatcgcccggctggaggaaaaagacaaaaccttgaaagctcagaactcggagctggcgtccacggccaacatgctcagggaacaggtggcacagcttaaacagaaagtcatgaactaacata 6  False 31 40 52 27 14 28 3 1 2 1 1 2 32 -1.55308827596087 -1.83512299561996 -1.61974106730433 -1.60746145432248 -1.5173327371229 -1.58659217668109 0.384274750507809 0.550782414522089 0.365319759107556 0.539806580444644 0.62981295852975 0.459475877574288 -1.61270701726408 0.188141256200055 0.00830651490025647 0.0422166618837604 -0.0290131469875201 0.0628241219657799 -0.000478198977581362 0.0409187748000174 -0.00444340553872832 0.063205092661375 0.0131703207905595 0.0691399267424682 0.00508270155429191 0.0480961234261766 0.000124197769325485 0.0208676238728534 QERIKAERKRMRNRIAASKCRKRKLERIARLEEKDKTLKAQNSELASTANMLREQVAQLKQKVMNCAAAAAAAAAAAAAAAAAAAAAAAAAAAAAAAAAAAAAAAAAAAAAAAAAA ATF1 CAAAAAAAAAAAAAAAAAAAAAAAAAAAAAAAAAAAAAAAAAAAAAAAAAA False 2 1 1 -1.4761229 -1.475937 -1.4734336 -1.4711106 -1.4735464 -1.47908 -1.4740323 -1.4751661 -1.4729689 -1.4764634 -1.474786 0.0022423319 0.008789941 3 6.085577 -4.8720045 7.347638 -2.91013 6.433234 5.4176702 5.9212375 -4.8732057 5.6850386 -4.474987 5.0427723 -5.486509 5.7011995 -4.648676 6.113574 -4.6186824 5.373869 -3.4299583 6.1586466 -3.374235 2aD 4.5893393 3.2070172 4.410605744 TRUE
caggagcggatcaaggcggagaggaagcgcatgaggaaccgcatcgctgcctccaagtgccgaaaaaggaagctggagagaatcgcccggctggaggaaaaagacaaaaccttgaaagctcagaactcggagctggcgtccacggccaacatgctcagggaacaggtggcacagcttaaacagaaagtcatgaactaagtca 6  False 17 38 53 61 46 27 3 2 1 2 1 7 40.3333333333333 -1.37994102245548 -1.63116833346662 -1.82106541942343 -1.64077366907685 -1.86409177879482 -1.20173500332187 0.413449827427766 0.408049308626007 0.503278291574437 0.379372225254729 0.569116750071584 0.311867030850436 -1.5107582774405 0.166387099955292 0.0273285793155727 0.0454218538880097 -0.00574938214541088 0.0465434967734329 -0.0230281586245636 0.0563712489162375 -0.0083438797022175 0.04442008956361 -0.0248963693494035 0.0624767875524782 0.045368033200112 0.0326450112844339 0.0114318078061573 0.0184547689820352 QERIKAERKRMRNRIAASKCRKRKLERIARLEEKDKTLKAQNSELASTANMLREQVAQLKQKVMNACAAAAAAAAAAAAAAAAAAAAAAAAAAAAAAAAAAAAAAAAAAAAAAAAA ATF2 ACAAAAAAAAAAAAAAAAAAAAAAAAAAAAAAAAAAAAAAAAAAAAAAAAA False 2 1 1 -1.4756465 -1.4752598 -1.4729644 -1.470336 -1.472381 -1.4763438 -1.4729486 -1.4748567 -1.4713919 -1.4754254 -1.4737554 0.0020271754 0.007946528 9 6.9571586 -1.180891 7.686706 -1.0219271 7.2570267 1.1328377 6.9780617 -1.1061058 6.695258 1.0920987 6.165826 -1.0487823 6.6406994 -1.1121647 6.742957 -1.2805731 5.4936776 1.2766776 6.5954475 -1.1266428 2aD 4.5893393 3.9420204 1.1378701076 TRUE
caggagcggatcaaggcggagaggaagcgcatgaggaaccgcatcgctgcctccaagtgccgaaaaaggaagctggagagaatcgcccggctggaggaaaaagacaaaaccttgaaagctcagaactcggagctggcgtccacggccaacatgctcagggaacaggtggcacagcttaaacagaaagtcatgaactaacaaa 5  False 12 0 4 43 9 6 1 0 0 4 1 3 12.3333333333333 -1.59618437376794 NA NA -1.35577303965635 -1.3885402406311 -1.00565997926198 0.654318206392779 NA NA 0.300042351482343 0.674373548284928 0.573078667210697 -1.3326307962361 0.231326236358636 0.00357195092688586 0.0718838030528139 NA NA NA NA 0.0250263900270528 0.0351314810059509 0.0273089688634888 0.0740317217897889 0.0658923937122704 0.0599876155775297 0.0311887572082576 0.0256574713582325 QERIKAERKRMRNRIAASKCRKRKLERIARLEEKDKTLKAQNSELASTANMLREQVAQLKQKVMNAACAAAAAAAAAAAAAAAAAAAAAAAAAAAAAAAAAAAAAAAAAAAAAAAA ATF3 AACAAAAAAAAAAAAAAAAAAAAAAAAAAAAAAAAAAAAAAAAAAAAAAAA False 2 1 1 -1.3293415 -1.3457164 -1.3452581 -1.2667451 -1.2681887 -1.1071323 -1.2831291 -1.2851645 -1.1170347 -1.1990577 -1.2546769 0.086886555 0.3405953 5 3.1377664 0.76433825 3.389228 0.74327826 3.3255992 -0.7622614 2.7566411 0.732386 2.6364193 0.7646018 1.9039497 -0.6927732 2.6400092 0.79516053 2.8545687 0.7352906 1.7901806 0.76453894 2.4082427 0.69381607 2aD 4.5893393 -0.09500112 0.744844505 TRUE
caggagcggatcaaggcggagaggaagcgcatgaggaaccgcatcgctgcctccaagtgccgaaaaaggaagctggagagaatcgcccggctggaggaaaaagacaaaaccttgaaagctcagaactcggagctggcgtccacggccaacatgctcagggaacaggtggcacagcttaaacagaaagtcatgaactaattaa 4  False 56 45 33 28 45 38 10 4 3 12 6 4 40.8333333333333 -1.37653024849663 -1.48758842767369 -1.3765782100841 -0.938281216058427 -1.33539422928938 -1.47082861888184 0.229235746783797 0.305305782390337 0.31643127601244 0.251383488611778 0.287268406783116 0.343390875022923 -1.30508481752879 0.114581315543174 0.0277032890533115 0.0251839809949893 0.0106278319332145 0.0348242195175953 0.0267580124406852 0.0354428683366758 0.0739098426410201 0.0294340922597857 0.0331432586808954 0.0315358970173873 0.0172003743983158 0.0359448030127653 0.0342440101308948 0.012708747905187 QERIKAERKRMRNRIAASKCRKRKLERIARLEEKDKTLKAQNSELASTANMLREQVAQLKQKVMNAAACAAAAAAAAAAAAAAAAAAAAAAAAAAAAAAAAAAAAAAAAAAAAAAA ATF4 AAACAAAAAAAAAAAAAAAAAAAAAAAAAAAAAAAAAAAAAAAAAAAAAAA False 2 1 1 -1.460532 -1.4670688 -1.4670568 -1.4321661 -1.4258506 -1.3955823 -1.4473134 -1.4569838 -1.401368 -1.4200205 -1.4373941 0.02642915 0.10360227 6 4.5290194 -1.0418731 4.8502307 -1.0882503 4.782969 -1.17256 4.2992992 0.8789332 4.015288 0.88987327 3.4252262 -0.8762594 4.010317 1.0387791 4.411741 1.0314865 3.2220995 0.97990066 3.9757285 -0.8558752 2aD 4.5893393 1.3729302 0.9853790727 TRUE
caggagcggatcaaggcggagaggaagcgcatgaggaaccgcatcgctgcctccaagtgccgaaaaaggaagctggagagaatcgcccggctggaggaaaaagacaaaaccttgaaagctcagaactcggagctggcgtccacggccaacatgctcagggaacaggtggcacagcttaaacagaaagtcatgaactaagcga 6  False 21 23 22 2 10 18 4 0 72 0 0 1 16 -1.35792979262412 NA -0.363584229248926 NA NA -1.66161960954341 0.362849554567836 NA 0.180501223032407 NA NA 0.631573608377905 -0.628480703340425 0.156565003888647 0.0297467466456102 0.0398628765996743 NA NA 0.140221551004346 0.0202176003686027 NA NA NA NA -0.00277087432948639 0.0661106354083805 0.109289326883191 0.01736535451494 QERIKAERKRMRNRIAASKCRKRKLERIARLEEKDKTLKAQNSELASTANMLREQVAQLKQKVMNAAAACAAAAAAAAAAAAAAAAAAAAAAAAAAAAAAAAAAAAAAAAAAAAAA ATF5 AAAACAAAAAAAAAAAAAAAAAAAAAAAAAAAAAAAAAAAAAAAAAAAAAA False 2 1 1 -1.4756666 -1.4753398 -1.4730023 -1.4696207 -1.4729038 -1.4769038 -1.4728587 -1.4730438 -1.4706478 -1.473638 -1.4733626 0.0022086059 0.008657735 2 7.8608723 -1.0506134 8.889112 -0.897829 7.999013 1.0383021 8.685051 -0.8133512 7.2642417 1.0885619 7.1956687 -0.930547 7.3952913 -0.9879068 8.743092 -0.76722527 6.8275776 0.970585 8.418371 -0.7636189 2aD 4.5893393 5.148567 0.9308540464 TRUE
caggagcggatcaaggcggagaggaagcgcatgaggaaccgcatcgctgcctccaagtgccgaaaaaggaagctggagagaatcgcccggctggaggaaaaagacaaaaccttgaaagctcagaactcggagctggcgtccacggccaacatgctcagggaacaggtggcacagcttaaacagaaagtcatgaactaatgga 4  False 49 46 50 96 84 58 4 0 4 2 4 7 63.8333333333333 -1.60212699741312 NA -1.41271432045866 -1.76470718930644 -1.63552420944858 -1.43000059303815 0.32836059341284 NA 0.271842344349316 0.370167750786 0.302689572360671 0.267160998813675 -1.53991141918913 0.134803459256361 0.00291909061587248 0.0360738979850801 NA NA 0.0227104751101629 0.0304485464917422 -0.0228550581756424 0.0433423523096179 0.000195437331098142 0.0332288095620968 0.0214740911831717 0.0279653600999448 0.00819829693773033 0.0149516801436156 QERIKAERKRMRNRIAASKCRKRKLERIARLEEKDKTLKAQNSELASTANMLREQVAQLKQKVMNAAAAACAAAAAAAAAAAAAAAAAAAAAAAAAAAAAAAAAAAAAAAAAAAAA ATF6 AAAAACAAAAAAAAAAAAAAAAAAAAAAAAAAAAAAAAAAAAAAAAAAAAA False 2 1 1 -1.4747711 -1.4755359 -1.4722866 -1.4697287 -1.4728236 -1.4760824 -1.4730145 -1.4743494 -1.4681497 -1.4749334 -1.4731677 0.0025628675 0.010046441 10 8.867832 -0.80877334 8.704546 -0.9626138 9.41231 0.77843356 8.720934 -0.8186387 7.705836 1.0109104 7.693518 -0.8286521 7.876063 -0.9457034 8.283682 -0.9251499 8.159378 0.72244847 8.286054 -0.8499236 2aD 4.5893393 5.591754 0.86512472328 TRUE
caggagcggatcaaggcggagaggaagcgcatgaggaaccgcatcgctgcctccaagtgccgaaaaaggaagctggagagaatcgcccggctggaggaaaaagacaaaaccttgaaagctcagaactcggagctggcgtccacggccaacatgctcagggaacaggtggcacagcttaaacagaaagtcatgaactaaacaa 5  False 39 30 16 9 9 8 3 6 3 0 0 0 18.5 -1.61925324528461 -1.26541754384311 -1.17193985338944 NA NA NA 0.376656312554728 0.285573345256405 0.345793559137025 NA NA NA -1.32729260543206 0.19009249162923 0.00103759042682136 0.0413796955758711 0.0359694011899747 0.0325734703932611 0.0496791674679689 0.0387316820973229 NA NA NA NA NA NA 0.0317808408379203 0.0210840444913068 QERIKAERKRMRNRIAASKCRKRKLERIARLEEKDKTLKAQNSELASTANMLREQVAQLKQKVMNAAAAAACAAAAAAAAAAAAAAAAAAAAAAAAAAAAAAAAAAAAAAAAAAAA ATF6B AAAAAACAAAAAAAAAAAAAAAAAAAAAAAAAAAAAAAAAAAAAAAAAAAA False 2 1 1 -1.4759938 -1.4758757 -1.473277 -1.4709734 -1.4734873 -1.4785044 -1.4736876 -1.474326 -1.4715126 -1.4758911 -1.4743531 0.0022718478 0.008905644 10 7.0973024 -1.3415048 7.253692 -1.4141649 7.4990244 1.2426001 6.986329 -1.3525879 6.2704945 1.6416059 6.033524 -1.3303667 6.813691 -1.2521416 7.6373 -0.99974144 6.2953596 1.1267554 6.740113 -1.1908362 2aD 4.5893393 4.083421 1.2892304913 TRUE
caggagcggatcaaggcggagaggaagcgcatgaggaaccgcatcgctgcctccaagtgccgaaaaaggaagctggagagaatcgcccggctggaggaaaaagacaaaaccttgaaagctcagaactcggagctggcgtccacggccaacatgctcagggaacaggtggcacagcttaaacagaaagtcatgaactaagaaa 5  False 20 13 3 30 27 4 2 5 0 0 1 0 16.1666666666667 -1.54363801832038 -1.08626104144786 NA NA -1.70878136943898 NA 0.471317599139685 0.367952226008476 NA NA 0.588470689292885 NA -1.34727455601139 0.260153204120353 0.00934472605255332 0.0517792430974241 0.0564046032964329 0.0419698866827376 NA NA NA NA -0.00784662437389089 0.0646014341190757 NA NA 0.0295645495397911 0.0288548047490905 QERIKAERKRMRNRIAASKCRKRKLERIARLEEKDKTLKAQNSELASTANMLREQVAQLKQKVMNAAAAAAACAAAAAAAAAAAAAAAAAAAAAAAAAAAAAAAAAAAAAAAAAAA ATF7 AAAAAAACAAAAAAAAAAAAAAAAAAAAAAAAAAAAAAAAAAAAAAAAAAA False 2 1 1 -1.4708291 -1.4706736 -1.4684182 -1.4596072 -1.4658666 -1.4594275 -1.4664828 -1.468432 -1.4548497 -1.464707 -1.4649293 0.0053310324 0.020897647 4 5.516696 -1.0522074 5.8655224 -0.98917377 5.7791877 1.0121257 5.388506 -0.9305495 4.9731994 1.0903684 4.4481516 -1.0083544 4.92397 -1.1049584 5.3610806 -1.035341 4.1487627 1.0997854 5.0885324 -0.9821246 2aD 4.5893393 2.370099 1.0304988687 TRUE
caggagcggatcaaggcggagaggaagcgcatgaggaaccgcatcgctgcctccaagtgccgaaaaaggaagctggagagaatcgcccggctggaggaaaaagacaaaaccttgaaagctcagaactcggagctggcgtccacggccaacatgctcagggaacaggtggcacagcttaaacagaaagtcatgaactaactaa 5  False 35 25 81 10 43 37 4 3 2 0 5 6 38.5 -1.50515333146469 -1.4053686494326 -1.74502697948847 NA -1.37528813873601 -1.34181948671267 0.339075825280314 0.366667219194666 0.359583751489268 NA 0.306137171921654 0.303112372428205 -1.46001297569183 0.148374085306038 0.0135726775652191 0.037251079988731 0.0200061004472875 0.0418233144199544 -0.0145112368805991 0.0402762954428722 NA NA 0.0287637648339451 0.0336072818971852 0.0307045417480135 0.0317286081551715 0.0170602058066454 0.0164568615474365 QERIKAERKRMRNRIAASKCRKRKLERIARLEEKDKTLKAQNSELASTANMLREQVAQLKQKVMNAAAAAAAACAAAAAAAAAAAAAAAAAAAAAAAAAAAAAAAAAAAAAAAAAA BACH1 AAAAAAAACAAAAAAAAAAAAAAAAAAAAAAAAAAAAAAAAAAAAAAAAAA False 2 1 1 -1.4730607 -1.4753947 -1.4712476 -1.4675899 -1.4702779 -1.4728637 -1.4709928 -1.4720886 -1.4692997 -1.4696592 -1.4712474 0.0022237792 0.008717215 2 8.604116 -0.7384144 7.8882427 -1.0239766 8.348558 0.80029154 7.9292297 -0.78227496 7.538167 0.8330188 6.7191405 -0.83999205 7.152676 -0.88822186 7.880174 -0.804006 6.1223283 1.0074649 8.240841 -0.67314315 2aD 4.5893393 4.8630857 0.83908040332 TRUE
caggagcggatcaaggcggagaggaagcgcatgaggaaccgcatcgctgcctccaagtgccgaaaaaggaagctggagagaatcgcccggctggaggaaaaagacaaaaccttgaaagctcagaactcggagctggcgtccacggccaacatgctcagggaacaggtggcacagcttaaacagaaagtcatgaactaatcta 5  False 20 10 27 10 6 49 2 1 2 0 1 4 20.3333333333333 -1.54363801832038 -1.45531936110206 -1.43446977166978 NA -1.27034876830542 -1.54672770227077 0.471317599139685 0.616554341821863 0.379752694929744 NA 0.732216587137013 0.331951969252485 -1.4848128959797 0.199973022319369 0.00934472605255332 0.0517792430974241 0.0143085517974765 0.0703262924666133 0.0202736881951729 0.0425353806251553 NA NA 0.0402838523229502 0.0803816442780953 0.00925555757380825 0.034747423453473 0.0143095310259174 0.0221799402149261 QERIKAERKRMRNRIAASKCRKRKLERIARLEEKDKTLKAQNSELASTANMLREQVAQLKQKVMNAAAAAAAAACAAAAAAAAAAAAAAAAAAAAAAAAAAAAAAAAAAAAAAAAA BACH2 AAAAAAAAACAAAAAAAAAAAAAAAAAAAAAAAAAAAAAAAAAAAAAAAAA False 2 1 1 -1.47608 -1.4759097 -1.4731448 -1.471045 -1.4730786 -1.477446 -1.4735361 -1.4749248 -1.4718642 -1.4747785 -1.4741809 0.0020019824 0.007847771 2 7.4331117 -1.4289539 7.5070376 -1.4744207 8.884546 0.9799395 7.5297084 1.3531338 7.490436 1.0980812 7.515217 -0.92915154 7.67769 1.0637416 7.8951263 -1.1251874 6.9856677 1.0549943 9.054342 0.7671454 2aD 4.5893393 5.0180264 1.12747493771 TRUE
caggagcggatcaaggcggagaggaagcgcatgaggaaccgcatcgctgcctccaagtgccgaaaaaggaagctggagagaatcgcccggctggaggaaaaagacaaaaccttgaaagctcagaactcggagctggcgtccacggccaacatgctcagggaacaggtggcacagcttaaacagaaagtcatgaactaaacta 6  False 39 41 34 35 19 20 19 19 42 10 4 6 31.3333333333333 -1.08727300620003 -1.03519888642846 -0.639004790383626 -1.04909392397492 -1.2022509649035 -1.15816190863238 0.206445995019803 0.202180175477698 0.158978153197492 0.243042769511841 0.3889288464923 0.34916760013557 -0.933669241450567 0.0915792968583369 0.0594812686872253 0.0226802847636756 0.0622289269679819 0.0230613608357393 0.109372215222738 0.0178068420517479 0.0609349591815587 0.0284574907460736 0.0477595275607584 0.0426960283848146 0.0499290929695832 0.0365494878233886 0.0754394432786259 0.0101574867733853 QERIKAERKRMRNRIAASKCRKRKLERIARLEEKDKTLKAQNSELASTANMLREQVAQLKQKVMNAAAAAAAAAACAAAAAAAAAAAAAAAAAAAAAAAAAAAAAAAAAAAAAAAA BATF AAAAAAAAAACAAAAAAAAAAAAAAAAAAAAAAAAAAAAAAAAAAAAAAAA False 2 1 1 -1.175622 -1.2199833 -1.2364936 -1.1390032 -1.1783351 -0.9599829 -1.1412848 -1.1234964 -0.8984652 -1.0169108 -1.1089576 0.11302989 0.44307718 6 2.3416798 -0.67549956 2.5723667 -0.6851399 2.5993812 -0.7120695 2.0641432 -0.7008822 2.0353708 -0.78256917 1.253032 -0.69739187 1.9069612 -0.75939703 2.0213342 -0.67931414 1.0303062 -0.6988256 1.6185503 -0.6390232 2aD 4.5893393 -0.834949 0.70301121 TRUE
caggagcggatcaaggcggagaggaagcgcatgaggaaccgcatcgctgcctccaagtgccgaaaaaggaagctggagagaatcgcccggctggaggaaaaagacaaaaccttgaaagctcagaactcggagctggcgtccacggccaacatgctcagggaacaggtggcacagcttaaacagaaagtcatgaactaaccga 6  False 11 9 15 54 61 46 0 0 0 4 2 1 32.6666666666667 NA NA NA -1.41802587891401 -1.74431176827389 -1.94173071497346 NA NA NA 0.290786949924428 0.413301519345448 0.59553735474723 -1.58323282945388 0.220862631251925 NA NA NA NA NA NA 0.01773730423919 0.0340477807802063 -0.0117470985373801 0.0453716240402591 -0.0320918005355154 0.0623385024476948 0.00339331735321413 0.0244969041326756 QERIKAERKRMRNRIAASKCRKRKLERIARLEEKDKTLKAQNSELASTANMLREQVAQLKQKVMNAAAAAAAAAAACAAAAAAAAAAAAAAAAAAAAAAAAAAAAAAAAAAAAAAA BATF2 AAAAAAAAAAACAAAAAAAAAAAAAAAAAAAAAAAAAAAAAAAAAAAAAAA False 2 1 1 -1.4540472 -1.4541749 -1.4474952 -1.4251198 -1.4315885 -1.3746616 -1.4311926 -1.4362218 -1.3708924 -1.4143456 -1.423974 0.029764311 0.1166761 8 4.062091 -1.0750997 4.327815 -1.0104672 4.22753 0.99205846 3.7475486 -0.9628558 3.5484679 1.0440123 2.8951952 -0.95512176 3.4864578 -1.0567551 3.8226342 -0.9880196 2.6998403 1.0313388 3.4520688 -0.9569835 2aD 4.5893393 0.84770316 1.0072712329 TRUE
caggagcggatcaaggcggagaggaagcgcatgaggaaccgcatcgctgcctccaagtgccgaaaaaggaagctggagagaatcgcccggctggaggaaaaagacaaaaccttgaaagctcagaactcggagctggcgtccacggccaacatgctcagggaacaggtggcacagcttaaacagaaagtcatgaactaaaaca 6  False 24 13 26 22 63 33 5 6 14 25 19 36 30.1666666666667 -1.33210293799577 -1.03631032977839 -0.873728771599553 -0.671780029594726 -1.09747304340388 -0.772751370715682 0.329797029034032 0.355211542346424 0.205359934761633 0.252431600278721 0.200245329340197 0.226297625442361 -0.932563089701375 0.0995082667565582 0.0325841008769906 0.0362317056913047 0.062102151946244 0.0405166408215626 0.0830812263339869 0.0230019776208807 0.105114042061727 0.0295568139853602 0.0592618914270451 0.0219826334367947 0.0902723486356946 0.0236879432752522 0.0755621317262033 0.0110369257910526 QERIKAERKRMRNRIAASKCRKRKLERIARLEEKDKTLKAQNSELASTANMLREQVAQLKQKVMNAAAAAAAAAAAACAAAAAAAAAAAAAAAAAAAAAAAAAAAAAAAAAAAAAA BATF3 AAAAAAAAAAAACAAAAAAAAAAAAAAAAAAAAAAAAAAAAAAAAAAAAAA False 2 1 1 -0.78202915 -0.8518378 -0.8423698 -0.6365217 -0.6759163 -0.3698523 -0.59487724 -0.66673905 -0.35896456 -0.53056246 -0.630967 0.17422065 0.68294495 6 0.5900109 0.7303225 0.7697606 0.76337874 0.7485955 -0.7593894 0.109916925 0.77395785 0.21669793 -0.8033745 -0.76355004 0.6925307 -0.015111923 0.73090553 0.19011354 0.7454422 -0.71567965 -0.7727252 -0.21829295 0.73079693 2aD 4.5893393 -2.6880155 0.750282386 TRUE
caggagcggatcaaggcggagaggaagcgcatgaggaaccgcatcgctgcctccaagtgccgaaaaaggaagctggagagaatcgcccggctggaggaaaaagacaaaaccttgaaagctcagaactcggagctggcgtccacggccaacatgctcagggaacaggtggcacagcttaaacagaaagtcatgaactaaatca 6  False 39 10 11 21 45 26 2 6 0 6 8 2 25.3333333333333 -1.7361111422162 -0.964430284668874 NA -1.04909392397492 -1.25153604513285 -1.56446797576131 0.448106775738877 0.387039062896366 NA 0.31231714781032 0.26536621131815 0.463368711020307 -1.2485592053566 0.156621762216761 -0.0118004904428923 0.0492292876755269 0.070301035210853 0.044146996439639 NA NA 0.0609349591815587 0.0365687173558121 0.0423490849993525 0.0291315066830219 0.00739857568409569 0.0485036098841942 0.040513529309282 0.0173716498457285 QERIKAERKRMRNRIAASKCRKRKLERIARLEEKDKTLKAQNSELASTANMLREQVAQLKQKVMNAAAAAAAAAAAAACAAAAAAAAAAAAAAAAAAAAAAAAAAAAAAAAAAAAA CEBPA AAAAAAAAAAAAACAAAAAAAAAAAAAAAAAAAAAAAAAAAAAAAAAAAAA False 2 1 1 -1.4753733 -1.4748698 -1.4729053 -1.4705136 -1.4727664 -1.476605 -1.4730259 -1.4739053 -1.4697044 -1.4732436 -1.4732913 0.002088681 0.00818763 1 8.348754 -0.92971534 9.066139 0.8162471 8.470816 0.95650005 7.6728826 1.0399063 7.298001 1.0569477 6.8975935 0.95209175 7.7453666 0.9631187 8.651577 0.83559185 7.3096004 0.8598434 8.56745 0.7350532 2aD 4.5893393 5.223556 0.9145015403 TRUE
caggagcggatcaaggcggagaggaagcgcatgaggaaccgcatcgctgcctccaagtgccgaaaaaggaagctggagagaatcgcccggctggaggaaaaagacaaaaccttgaaagctcagaactcggagctggcgtccacggccaacatgctcagggaacaggtggcacagcttaaacagaaagtcatgaactaatcaa 4  False 2 9 11 19 22 13 1 1 0 17 0 0 12.6666666666667 -1.07978668826007 -1.42645369742786 NA -0.737114321857264 NA NA 0.890600269118596 0.625710614581947 NA 0.276877127852158 NA NA -0.867174198580833 0.243544801368951 0.0603037202087167 0.0978418966775226 0.0176010679117835 0.0713706881870732 NA NA 0.0974641538498835 0.032419101870333 NA NA NA NA 0.0828147184949209 0.0270126893686308 QERIKAERKRMRNRIAASKCRKRKLERIARLEEKDKTLKAQNSELASTANMLREQVAQLKQKVMNAAAAAAAAAAAAAACAAAAAAAAAAAAAAAAAAAAAAAAAAAAAAAAAAAA CEBPB AAAAAAAAAAAAAACAAAAAAAAAAAAAAAAAAAAAAAAAAAAAAAAAAAA False 2 1 1 -1.4752814 -1.4743919 -1.4725444 -1.4666109 -1.4709047 -1.4718697 -1.472459 -1.4713697 -1.4695318 -1.4751661 -1.472013 0.002661796 0.010434241 5 6.521241 -1.1725204 7.1299753 -0.9859574 6.815916 1.1123319 6.8367357 -0.87131345 6.2247458 1.0430447 5.699916 -0.96407133 5.9350123 -1.181548 6.770935 -0.9046606 5.100378 1.2221615 5.9867105 -1.2039356 2aD 4.5893393 3.522895 1.06615448174 TRUE
caggagcggatcaaggcggagaggaagcgcatgaggaaccgcatcgctgcctccaagtgccgaaaaaggaagctggagagaatcgcccggctggaggaaaaagacaaaaccttgaaagctcagaactcggagctggcgtccacggccaacatgctcagggaacaggtggcacagcttaaacagaaagtcatgaactaagcaa 5  False 36 7 17 17 3 31 5 0 0 0 2 7 18.5 -1.44896083492736 NA NA NA -0.866249455341005 -1.242978418259 0.310802503564197 NA NA NA 0.796855405276739 0.301681554356528 -1.31014382593908 0.208902572410108 0.019746020007277 0.0341449553691905 NA NA NA NA NA NA 0.0846452718787869 0.0874775972755268 0.0410508351225864 0.0315788357602875 0.0336828919221202 0.0231703582466267 QERIKAERKRMRNRIAASKCRKRKLERIARLEEKDKTLKAQNSELASTANMLREQVAQLKQKVMNAAAAAAAAAAAAAAACAAAAAAAAAAAAAAAAAAAAAAAAAAAAAAAAAAA CEBPD AAAAAAAAAAAAAAACAAAAAAAAAAAAAAAAAAAAAAAAAAAAAAAAAAA False 2 1 1 -1.4661618 -1.4648632 -1.4681861 -1.4634567 -1.4665676 -1.4599876 -1.463278 -1.467591 -1.4579713 -1.463981 -1.4642044 0.0032536008 0.012754115 5 8.901718 -0.5807748 9.772456 -0.5172576 8.572939 0.67700124 8.324078 -0.6515945 7.5978923 0.72635317 7.5709977 -0.59629536 7.9114275 -0.6427585 8.380895 -0.6481863 7.2196894 0.65842545 8.415398 -0.5866899 2aD 4.5893393 5.4874873 0.628533684 TRUE
caggagcggatcaaggcggagaggaagcgcatgaggaaccgcatcgctgcctccaagtgccgaaaaaggaagctggagagaatcgcccggctggaggaaaaagacaaaaccttgaaagctcagaactcggagctggcgtccacggccaacatgctcagggaacaggtggcacagcttaaacagaaagtcatgaactaataca 5  False 13 22 32 23 30 18 1 0 0 0 0 0 23 -1.61925324528461 NA NA NA NA NA 0.650012591179493 NA NA NA NA NA -1.61925324528461 0.650012591179493 0.00103759042682136 0.0714107855011254 NA NA NA NA NA NA NA NA NA NA -0.000601874900100247 0.0720959269610136 QERIKAERKRMRNRIAASKCRKRKLERIARLEEKDKTLKAQNSELASTANMLREQVAQLKQKVMNAAAAAAAAAAAAAAAACAAAAAAAAAAAAAAAAAAAAAAAAAAAAAAAAAA CEBPE AAAAAAAAAAAAAAAACAAAAAAAAAAAAAAAAAAAAAAAAAAAAAAAAAA False 2 1 1 -1.4740487 -1.4741224 -1.4712768 -1.4650443 -1.4691457 -1.4660877 -1.470572 -1.4720309 -1.4617835 -1.4698405 -1.469395 0.003999196 0.015676849 7 5.9782934 -1.1279981 6.333344 -1.0845661 6.279725 1.0660962 5.9514656 -0.95057005 5.528863 -1.0818352 5.0884705 -0.9635463 5.4322243 -1.1456221 5.880778 -1.0741974 4.712824 -1.0713536 5.612505 -0.99320555 2aD 4.5893393 2.9005876 1.0558990648 TRUE
caggagcggatcaaggcggagaggaagcgcatgaggaaccgcatcgctgcctccaagtgccgaaaaaggaagctggagagaatcgcccggctggaggaaaaagacaaaaccttgaaagctcagaactcggagctggcgtccacggccaacatgctcagggaacaggtggcacagcttaaacagaaagtcatgaactaacaca 6  False 27 18 90 69 78 45 1 2 4 4 7 5 54.5 -1.82990016763112 -1.42645369742786 -1.57887064997357 -1.48501729889715 -1.45079624456356 -1.45468738560027 0.622553372349759 0.44321233869091 0.261782489085236 0.282683609144912 0.248671985384149 0.310454734806386 -1.50284334749448 0.127698433499521 -0.0221042108125414 0.0683940987284578 0.0176010679117835 0.0505543119905466 0.00409961911478188 0.0293217611432648 0.00989338558213446 0.033098973515919 0.0204745976539509 0.0272988394721193 0.0188899750630119 0.0324971777023805 0.012309689587269 0.0141636286120418 QERIKAERKRMRNRIAASKCRKRKLERIARLEEKDKTLKAQNSELASTANMLREQVAQLKQKVMNAAAAAAAAAAAAAAAAACAAAAAAAAAAAAAAAAAAAAAAAAAAAAAAAAA CREB3 AAAAAAAAAAAAAAAAACAAAAAAAAAAAAAAAAAAAAAAAAAAAAAAAAA False 2 1 1 -1.4758979 -1.475725 -1.4732754 -1.470542 -1.4732652 -1.4755924 -1.4728769 -1.4741141 -1.470723 -1.4756013 -1.4737613 0.0020039957 0.007855663 2 7.579206 -1.1829392 8.217695 -1.0972506 8.017876 1.1609883 7.683607 -1.0447772 6.9279146 1.2606862 7.332277 -0.84878683 7.5061684 -0.97539735 8.4180565 -0.88028276 6.9931026 0.9523242 7.4657254 -1.0201969 2aD 4.5893393 4.834901 1.0423629519 TRUE
caggagcggatcaaggcggagaggaagcgcatgaggaaccgcatcgctgcctccaagtgccgaaaaaggaagctggagagaatcgcccggctggaggaaaaagacaaaaccttgaaagctcagaactcggagctggcgtccacggccaacatgctcagggaacaggtggcacagcttaaacagaaagtcatgaactaacgga 5  False 41 47 70 39 63 12 2 3 2 3 5 3 45.3333333333333 -1.75052449728955 -1.57831843696504 -1.70376853004095 -1.40771153161802 -1.48662056430809 -1.21259220320513 0.446882409610351 0.339525520102352 0.361209223023343 0.336727089397025 0.28793717282368 0.468451979381661 -1.52587697003216 0.146200404826958 -0.0133839505503761 0.0490947780549973 0.000278857420979467 0.038727439589576 -0.00988995604524218 0.0404583614329766 0.0189449947346411 0.0394268385342823 0.01654185729161 0.0316093131553473 0.0442315443197721 0.0490357063759769 0.00975492312480591 0.01621576851142 QERIKAERKRMRNRIAASKCRKRKLERIARLEEKDKTLKAQNSELASTANMLREQVAQLKQKVMNAAAAAAAAAAAAAAAAAACAAAAAAAAAAAAAAAAAAAAAAAAAAAAAAAA CREB3L1 AAAAAAAAAAAAAAAAAACAAAAAAAAAAAAAAAAAAAAAAAAAAAAAAAA False 2 1 1 -1.4757378 -1.4751452 -1.4719135 -1.4699932 -1.4725966 -1.4740951 -1.4715925 -1.4732159 -1.4667346 -1.4750401 -1.4726065 0.002740158 0.010741419 5 7.0924973 -1.1883669 7.8131957 -0.98536736 7.962895 0.8847271 7.308376 -1.005964 6.6984277 1.1221521 6.946456 -0.84438604 7.403496 -0.8878639 7.7697153 -0.87423927 7.0839467 0.79567045 7.141475 -0.99627775 2aD 4.5893393 4.5427866 0.9585014972 TRUE
caggagcggatcaaggcggagaggaagcgcatgaggaaccgcatcgctgcctccaagtgccgaaaaaggaagctggagagaatcgcccggctggaggaaaaagacaaaaccttgaaagctcagaactcggagctggcgtccacggccaacatgctcagggaacaggtggcacagcttaaacagaaagtcatgaactaaacga 6  False 24 15 19 72 27 19 0 0 0 3 2 1 29.3333333333333 NA NA NA -1.57527161389797 -1.50673171295678 -1.67776084282499 NA NA NA 0.315942063451713 0.448386903288344 0.628539296541466 -1.57062164244815 0.238887348487624 NA NA NA NA NA NA -0.000674348397724012 0.0369931529542355 0.0143340854040275 0.0492232451329816 -0.00446047499418253 0.0657930156078171 0.00479208289959665 0.0264961095556964 QERIKAERKRMRNRIAASKCRKRKLERIARLEEKDKTLKAQNSELASTANMLREQVAQLKQKVMNAAAAAAAAAAAAAAAAAAACAAAAAAAAAAAAAAAAAAAAAAAAAAAAAAA CREB3L2 AAAAAAAAAAAAAAAAAAACAAAAAAAAAAAAAAAAAAAAAAAAAAAAAAA False 2 1 1 -1.4760633 -1.4758979 -1.4732981 -1.4710624 -1.4734473 -1.4783006 -1.473839 -1.4750597 -1.4727719 -1.4764465 -1.4746186 0.0021238483 0.0083254855 6 7.299237 -1.4103714 7.6407495 -1.4012223 8.480415 1.1158556 7.077312 -1.4830081 6.681761 -1.4633096 6.7589817 -1.1427094 6.840203 -1.3318439 7.469349 -1.2990365 5.5516376 -1.6381353 6.2378006 -1.851001 2aD 4.5893393 4.2244825 1.413649329 TRUE
caggagcggatcaaggcggagaggaagcgcatgaggaaccgcatcgctgcctccaagtgccgaaaaaggaagctggagagaatcgcccggctggaggaaaaagacaaaaccttgaaagctcagaactcggagctggcgtccacggccaacatgctcagggaacaggtggcacagcttaaacagaaagtcatgaactaagtta 6  False 21 32 31 37 24 39 9 5 0 2 5 4 30.6666666666667 -1.12421399876093 -1.33304990061042 NA -1.50413682482064 -1.20530330732145 -1.47858334301574 0.287318137297788 0.297712973235867 NA 0.395218751372614 0.347394262222419 0.342103682341297 -1.30625396143882 0.146444315911777 0.0554229083850375 0.0315649483588074 0.0282550237546145 0.0339581577919369 NA NA 0.00765471074671337 0.0462755340652625 0.0474244459650049 0.0381364237040818 0.0163886404482139 0.0358100647574829 0.0341143349290784 0.0162428218269939 QERIKAERKRMRNRIAASKCRKRKLERIARLEEKDKTLKAQNSELASTANMLREQVAQLKQKVMNAAAAAAAAAAAAAAAAAAAACAAAAAAAAAAAAAAAAAAAAAAAAAAAAAA CREB3L3 AAAAAAAAAAAAAAAAAAAACAAAAAAAAAAAAAAAAAAAAAAAAAAAAAA False 2 1 1 -1.4756516 -1.4757761 -1.4732325 -1.47056 -1.4734507 -1.4760505 -1.4738089 -1.4739057 -1.4720156 -1.4745818 -1.4739034 0.0017333283 0.0067946473 7 8.170021 -1.0068929 8.080157 -1.1500343 8.010867 1.1319951 7.783004 -1.0355874 6.4112844 1.5303228 7.244431 -0.8785528 6.8079863 -1.3169011 8.430587 -0.85752815 5.9515266 1.2631042 8.073056 -0.8467062 2aD 4.5893393 4.7170305 1.1017625135 TRUE
caggagcggatcaaggcggagaggaagcgcatgaggaaccgcatcgctgcctccaagtgccgaaaaaggaagctggagagaatcgcccggctggaggaaaaagacaaaaccttgaaagctcagaactcggagctggcgtccacggccaacatgctcagggaacaggtggcacagcttaaacagaaagtcatgaactaactta 6  False 15 19 19 20 26 13 12 0 0 0 6 1 18.6666666666667 -0.94432833545596 NA NA NA -1.17548942809095 -1.56446797576131 0.299027554808684 NA NA NA 0.326045571354973 0.653319780879203 -1.10250080792388 0.208817879384522 0.075185258670729 0.0328513522124564 NA NA NA NA NA NA 0.0506973691368583 0.0357927962784592 0.00739857568409569 0.0683869390136775 0.0567135471185434 0.0231609645483052 QERIKAERKRMRNRIAASKCRKRKLERIARLEEKDKTLKAQNSELASTANMLREQVAQLKQKVMNAAAAAAAAAAAAAAAAAAAAACAAAAAAAAAAAAAAAAAAAAAAAAAAAAA CREB3L4 AAAAAAAAAAAAAAAAAAAAACAAAAAAAAAAAAAAAAAAAAAAAAAAAAA False 2 1 1 -1.4748507 -1.4754264 -1.4731187 -1.4705527 -1.4729991 -1.4774004 -1.4732621 -1.4750872 -1.4698821 -1.4749366 -1.4737515 0.0022834488 0.008951119 8 8.204583 -0.88155377 8.202596 -0.9921008 7.825546 -1.1014967 7.5408583 -1.0670782 7.0529814 -1.1439098 7.1396713 -0.9741724 7.017659 -1.101111 6.86864 -1.4560816 6.8021255 -0.93224 7.483667 -0.9413313 2aD 4.5893393 4.6345716 1.0591075815 TRUE
caggagcggatcaaggcggagaggaagcgcatgaggaaccgcatcgctgcctccaagtgccgaaaaaggaagctggagagaatcgcccggctggaggaaaaagacaaaaccttgaaagctcagaactcggagctggcgtccacggccaacatgctcagggaacaggtggcacagcttaaacagaaagtcatgaactaacgta 5  False 118 143 141 135 152 185 14 20 21 9 12 14 145.666666666667 -1.49436677806907 -1.36340975799225 -1.23703034973062 -1.44682067238464 -1.48815880554223 -1.56934884894539 0.185004977583302 0.149464942823525 0.132330810058385 0.193357760570875 0.18816387496117 0.181052993007241 -1.40332996271692 0.06794974381582 0.0147576949960875 0.0203247613201904 0.0247920748064805 0.0170484814873785 0.0423885041654619 0.0148221235804788 0.0143657677381396 0.0226399521910448 0.016372991464383 0.0206563494037409 0.00688766512154793 0.0189519135244419 0.0233471830418917 0.00753662288029768 QERIKAERKRMRNRIAASKCRKRKLERIARLEEKDKTLKAQNSELASTANMLREQVAQLKQKVMNAAAAAAAAAAAAAAAAAAAAAACAAAAAAAAAAAAAAAAAAAAAAAAAAAA CREB5 AAAAAAAAAAAAAAAAAAAAAACAAAAAAAAAAAAAAAAAAAAAAAAAAAA False 2 1 1 -1.443217 -1.4476254 -1.4431447 -1.4115486 -1.4240873 -1.3705076 -1.4237735 -1.4273297 -1.3519297 -1.4003879 -1.4143552 0.031873055 0.12494238 10 4.0229287 -0.98478824 4.2946043 -0.95613354 4.2178116 -0.9569807 3.7035568 0.90230715 3.5202067 1.0044166 2.8790314 -0.9460633 3.4793005 1.0117706 3.7986925 0.93872803 2.6727757 0.9737135 3.437046 -0.8997804 2aD 4.5893393 0.82333374 0.957468196115 TRUE
caggagcggatcaaggcggagaggaagcgcatgaggaaccgcatcgctgcctccaagtgccgaaaaaggaagctggagagaatcgcccggctggaggaaaaagacaaaaccttgaaagctcagaactcggagctggcgtccacggccaacatgctcagggaacaggtggcacagcttaaacagaaagtcatgaactaattca 5  False 91 48 106 24 74 30 5 2 8 1 1 1 62.1666666666667 -1.71622691123303 -1.69517189003048 -1.42918585422565 -1.57527161389797 -2.00267590248293 -1.8141215389138 0.286163877605625 0.401113216220612 0.193661548384265 0.544734087205466 0.558432994523596 0.608133249361834 -1.58608222022765 0.135617900758567 -0.00961599652252521 0.0314381406747592 -0.0130498462448329 0.0457523424014826 0.0208655297875534 0.0216916635035483 -0.000674348397724012 0.0637820465791111 -0.040109927644286 0.0613039408113651 -0.0187341750721736 0.0636569910378802 0.0030772781381338 0.0150420136476951 QERIKAERKRMRNRIAASKCRKRKLERIARLEEKDKTLKAQNSELASTANMLREQVAQLKQKVMNAAAAAAAAAAAAAAAAAAAAAAACAAAAAAAAAAAAAAAAAAAAAAAAAAA CREBL2 AAAAAAAAAAAAAAAAAAAAAAACAAAAAAAAAAAAAAAAAAAAAAAAAAA False 2 1 1 -1.476087 -1.4759011 -1.4734278 -1.4709334 -1.4733626 -1.4776131 -1.4740074 -1.4747969 -1.4729656 -1.4763907 -1.4745486 0.0019881104 0.007793393 10 7.458546 -1.4483044 7.8198695 -1.3800317 7.532656 -1.6737366 8.02243 -1.1460648 7.396742 1.238321 7.334455 -0.9667789 6.5022907 -1.716472 7.8268447 -1.0806121 5.187156 2.5395837 6.92167 -1.4578056 2aD 4.5893393 4.4210043 1.4647710606 TRUE
caggagcggatcaaggcggagaggaagcgcatgaggaaccgcatcgctgcctccaagtgccgaaaaaggaagctggagagaatcgcccggctggaggaaaaagacaaaaccttgaaagctcagaactcggagctggcgtccacggccaacatgctcagggaacaggtggcacagcttaaacagaaagtcatgaactaaagta 5  False 31 20 42 61 41 31 0 1 3 0 5 4 37.6666666666667 NA -1.64522117836101 -1.44475022651736 NA -1.36140475118558 -1.41004616779182 NA 0.573545055688146 0.310172832625626 NA 0.308838708015351 0.354524731435687 -1.42779295067313 0.177124016024721 NA NA -0.00735229759502182 0.065420506503802 0.0191221939048625 0.0347418719378789 NA NA 0.0302878624016013 0.033903852498156 0.0235628417496045 0.0371102512079234 0.0206338789969058 0.0196456504006912 QERIKAERKRMRNRIAASKCRKRKLERIARLEEKDKTLKAQNSELASTANMLREQVAQLKQKVMNAAAAAAAAAAAAAAAAAAAAAAAACAAAAAAAAAAAAAAAAAAAAAAAAAA CREBRF AAAAAAAAAAAAAAAAAAAAAAAACAAAAAAAAAAAAAAAAAAAAAAAAAA False 2 1 1 -1.4755292 -1.4753592 -1.4734123 -1.471074 -1.4735297 -1.4789021 -1.4738295 -1.4747518 -1.4723829 -1.4764266 -1.4745197 0.0022045698 0.0086419135 6 8.057153 -0.9923183 8.411568 -0.9527363 7.403488 1.5276351 6.8644524 -1.5690782 6.1495285 1.8795495 5.875852 -1.5659552 6.777585 -1.3370934 7.8082323 -1.0684423 6.240006 1.2827213 6.401375 -1.6826745 2aD 4.5893393 4.2196627 1.38582041304 TRUE
caggagcggatcaaggcggagaggaagcgcatgaggaaccgcatcgctgcctccaagtgccgaaaaaggaagctggagagaatcgcccggctggaggaaaaagacaaaaccttgaaagctcagaactcggagctggcgtccacggccaacatgctcagggaacaggtggcacagcttaaacagaaagtcatgaactaagtaa 5  False 4 18 20 42 19 31 0 2 1 1 3 1 22.3333333333333 NA -1.42645369742786 -1.54557558213284 -1.72821335811681 -1.28610914906002 -1.82391061567811 NA 0.44321233869091 0.52162281358859 0.525473443748553 0.4188955364844 0.606976078543109 -1.51345375080256 0.219260922109578 NA NA 0.0176010679117835 0.0505543119905466 0.00782893664815057 0.0584259841075253 -0.0185820536116577 0.0615268485164844 0.0385537012423013 0.045985726894043 -0.019758857035392 0.0635358629586079 0.0111328402887992 0.0243192511042475 QERIKAERKRMRNRIAASKCRKRKLERIARLEEKDKTLKAQNSELASTANMLREQVAQLKQKVMNAAAAAAAAAAAAAAAAAAAAAAAAACAAAAAAAAAAAAAAAAAAAAAAAAA CREBZF AAAAAAAAAAAAAAAAAAAAAAAAACAAAAAAAAAAAAAAAAAAAAAAAAA False 2 1 1 -1.4760599 -1.4759084 -1.4734291 -1.4709032 -1.473389 -1.4778833 -1.4732636 -1.4751345 -1.4714727 -1.4756559 -1.4743099 0.0021922293 0.008593539 1 7.7710123 -1.3176403 7.713689 -1.4284581 7.160561 1.7955427 7.5022388 -1.2044998 7.240934 1.2864325 6.9879236 -1.0438776 7.9028325 -0.9780389 7.160613 -1.5246779 7.0146627 1.0073605 8.543577 -0.89915645 2aD 4.5893393 4.720543 1.24856848236 TRUE
caggagcggatcaaggcggagaggaagcgcatgaggaaccgcatcgctgcctccaagtgccgaaaaaggaagctggagagaatcgcccggctggaggaaaaagacaaaaccttgaaagctcagaactcggagctggcgtccacggccaacatgctcagggaacaggtggcacagcttaaacagaaagtcatgaactaaccta 6  False 30 5 4 18 21 12 4 0 1 0 3 1 15 -1.46072602096383 NA -1.09061749601036 NA -1.31528308064069 -1.54057201834584 0.345172799159586 NA 0.626797098687977 NA 0.410039739505301 0.659703865438591 -1.37609095018158 0.228313117976554 0.0184534893888983 0.0379208973119748 NA NA 0.0587879308043137 0.0702063567247852 NA NA 0.0353510305684779 0.0450135507168326 0.00989991029889375 0.0690551998167309 0.0263683889152649 0.0253232723507868 QERIKAERKRMRNRIAASKCRKRKLERIARLEEKDKTLKAQNSELASTANMLREQVAQLKQKVMNAAAAAAAAAAAAAAAAAAAAAAAAAACAAAAAAAAAAAAAAAAAAAAAAAA CREM AAAAAAAAAAAAAAAAAAAAAAAAAACAAAAAAAAAAAAAAAAAAAAAAAA False 2 1 1 -1.4758582 -1.4756838 -1.4733267 -1.470826 -1.4732057 -1.4779242 -1.4736743 -1.4744401 -1.4714347 -1.4751238 -1.4741497 0.0021282532 0.008342753 9 7.4730663 -1.1780021 7.9639044 -1.1099248 7.539163 1.2865969 7.1961575 -1.2118132 6.8121123 1.2539877 6.4050984 -1.1443018 6.787407 -1.2513667 7.3648043 -1.056577 6.448288 1.0919468 7.711795 -0.930462 2aD 4.5893393 4.3909183 1.15149790698 TRUE
caggagcggatcaaggcggagaggaagcgcatgaggaaccgcatcgctgcctccaagtgccgaaaaaggaagctggagagaatcgcccggctggaggaaaaagacaaaaccttgaaagctcagaactcggagctggcgtccacggccaacatgctcagggaacaggtggcacagcttaaacagaaagtcatgaactaatcga 5  False 21 20 61 51 53 43 3 1 4 1 5 5 41.5 -1.44084178998066 -1.64522117836101 -1.46892575018799 -1.78127576296556 -1.43623756926884 -1.44111504420253 0.401403352736322 0.573545055688146 0.26780624276404 0.520838026009099 0.295455372894989 0.312623946369609 -1.48651185704084 0.143498220698266 0.0206379833092653 0.0440984207239314 -0.00735229759502182 0.065420506503802 0.0164143392540009 0.0299964703920498 -0.0247950460737684 0.0609840948369999 0.0220728273024711 0.0324346499400634 0.0203106742529105 0.0327242422169162 0.0141210913337697 0.0159160566716481 QERIKAERKRMRNRIAASKCRKRKLERIARLEEKDKTLKAQNSELASTANMLREQVAQLKQKVMNAAAAAAAAAAAAAAAAAAAAAAAAAAACAAAAAAAAAAAAAAAAAAAAAAA DBP AAAAAAAAAAAAAAAAAAAAAAAAAAACAAAAAAAAAAAAAAAAAAAAAAA False 2 1 1 -1.4746983 -1.4750177 -1.4730854 -1.4701986 -1.4718721 -1.4756049 -1.47244 -1.4738678 -1.47148 -1.4749346 -1.4733199 0.0017939346 0.007032224 8 8.805061 -0.80857515 9.040224 -0.8350836 8.621909 -0.98811436 8.371039 -0.9025351 8.072275 0.8608805 7.997741 -0.7786104 8.085101 -0.86585385 8.620085 -0.8352382 6.638655 1.0651499 7.7966704 -0.9033687 2aD 4.5893393 5.4256144 0.8843409684 TRUE
caggagcggatcaaggcggagaggaagcgcatgaggaaccgcatcgctgcctccaagtgccgaaaaaggaagctggagagaatcgcccggctggaggaaaaagacaaaaccttgaaagctcagaactcggagctggcgtccacggccaacatgctcagggaacaggtggcacagcttaaacagaaagtcatgaactaaaata 6  False 20 20 70 35 35 25 0 1 1 3 0 2 34.1666666666667 NA -1.64522117836101 -1.89970831263984 -1.37813700077051 NA -1.55275902039791 NA 0.573545055688146 0.500521472852928 0.341712979161174 NA 0.465534479184299 -1.56119659996059 0.222443043176947 NA NA -0.00735229759502182 0.065420506503802 -0.0318368002513007 0.0560624628688978 0.0224078294431286 0.0400106284248813 NA NA 0.00862422297013574 0.0487303139572737 0.00583745830310231 0.0246721949874388 QERIKAERKRMRNRIAASKCRKRKLERIARLEEKDKTLKAQNSELASTANMLREQVAQLKQKVMNAAAAAAAAAAAAAAAAAAAAAAAAAAAACAAAAAAAAAAAAAAAAAAAAAA DDIT3 AAAAAAAAAAAAAAAAAAAAAAAAAAAACAAAAAAAAAAAAAAAAAAAAAA False 2 1 1 -1.4008933 -1.4166566 -1.4227332 -1.3499842 -1.3750496 -1.2159774 -1.3591561 -1.3818405 -1.2027982 -1.2966303 -1.3421719 0.07882077 0.30897743 1 3.0131001 1.0321794 3.2728686 1.0232692 3.2552934 -1.0780103 2.6329634 0.9854592 2.5723681 1.0953186 1.7983737 0.96784955 2.4660826 -1.0765232 2.7871208 1.0298731 1.6430886 1.0369854 2.3023753 0.9418044 2aD 4.5893393 -0.20489812 1.026727244 TRUE
caggagcggatcaaggcggagaggaagcgcatgaggaaccgcatcgctgcctccaagtgccgaaaaaggaagctggagagaatcgcccggctggaggaaaaagacaaaaccttgaaagctcagaactcggagctggcgtccacggccaacatgctcagggaacaggtggcacagcttaaacagaaagtcatgaactaatgaa 3  False 25 23 54 58 38 28 1 0 1 4 2 8 37.6666666666667 -1.80771945409254 NA -1.82634933686756 -1.43755545407454 -1.60635027786791 -1.17272772879481 0.624634706614042 NA 0.503068608708256 0.288240907705172 0.430522337398263 0.299586372705185 -1.45023836595886 0.168819824873067 -0.0196674238975514 0.068622755398682 NA NA -0.0236200002169441 0.05634776273525 0.0154506173917613 0.0337496687522735 0.00339810800492163 0.0472620997481525 0.0484044003392885 0.0313595204050718 0.0181443533430824 0.018724593844458 QERIKAERKRMRNRIAASKCRKRKLERIARLEEKDKTLKAQNSELASTANMLREQVAQLKQKVMNAAAAAAAAAAAAAAAAAAAAAAAAAAAAAAAAAAAAAAAAAAAAAAAAAAA FOS AAAAAAAAAAAAAAAAAAAAAAAAAAAAAAAAAAAAAAAAAAAAAAAAAAA False 1 1 1 -1.4038069 -1.4199375 -1.4128494 -1.3534747 -1.3662181 -1.2449865 -1.3768686 -1.3843753 -1.2434756 -1.3319707 -1.3537964 0.06365828 0.24954048 NA 3.197444 -0.9855633 3.476503 -0.9802675 3.3868713 0.9818175 2.8360314 -0.9259659 2.7177067 1.0031701 2.0261188 -0.9261728 2.7151694 -1.0434102 2.9727597 -0.97534174 1.882204 1.0063037 2.581808 -0.9332268 2aD 4.5893393 0 0.976123954 TRUE
caggagcggatcaaggcggagaggaagcgcatgaggaaccgcatcgctgcctccaagtgccgaaaaaggaagctggagagaatcgcccggctggaggaaaaagacaaaaccttgaaagctcagaactcggagctggcgtccacggccaacatgctcagggaacaggtggcacagcttaaacagaaagtcatgaactaaaaga 6  False 11 2 1 25 45 28 1 0 0 1 6 0 18.6666666666667 -1.57110708272415 NA NA -1.58642817377176 -1.33539422928938 NA 0.659370414053168 NA NA 0.542965336309389 0.287268406783116 NA -1.4136464621126 0.236956955939617 0.00632695763902943 0.0724388417127397 NA NA NA NA -0.0019806522223722 0.0635749463540836 0.0331432586808954 0.0315358970173873 NA NA 0.0222029319965777 0.0262820007183666 QERIKAERKRMRNRIAASKCRKRKLERIARLEEKDKTLKAQNSELASTANMLREQVAQLKQKVMNAAAAAAAAAAAAAAAAAAAAAAAAAAAAACAAAAAAAAAAAAAAAAAAAAA FOSB AAAAAAAAAAAAAAAAAAAAAAAAAAAAACAAAAAAAAAAAAAAAAAAAAA False 2 1 1 -1.3731874 -1.378873 -1.3902487 -1.287792 -1.3179195 -1.1759338 -1.3336664 -1.325439 -1.1371756 -1.2527369 -1.2972974 0.08565943 0.33578497 7 3.1719327 0.8764181 3.3957698 0.8343606 3.3861828 -0.88440335 2.7270145 0.78517866 2.643555 -0.87944174 1.9404145 -0.81004447 2.6629303 0.91578555 2.8702834 0.82319695 1.7384355 0.829026 2.4390464 0.78788257 2aD 4.5893393 -0.08170516 0.842573802 TRUE
caggagcggatcaaggcggagaggaagcgcatgaggaaccgcatcgctgcctccaagtgccgaaaaaggaagctggagagaatcgcccggctggaggaaaaagacaaaaccttgaaagctcagaactcggagctggcgtccacggccaacatgctcagggaacaggtggcacagcttaaacagaaagtcatgaactaataga 5  False 32 79 97 64 134 42 8 7 8 7 15 6 74.6666666666667 -1.27955658254821 -1.48845679737061 -1.40410407048568 -1.31151716176264 -1.38637297386368 -1.37965995273795 0.270410429074311 0.231960669079723 0.195021581570216 0.233929545903824 0.178488993170618 0.296090697223278 -1.38184364846153 0.0914307834976007 0.0383568760026581 0.029707457070721 0.0105287827219245 0.0264582255738377 0.0236748929135606 0.0218439982466578 0.0302082402756709 0.0273904379100114 0.0275468881750894 0.0195942553182168 0.0267435509467902 0.0309936068769813 0.025730330328942 0.0101410144641506 QERIKAERKRMRNRIAASKCRKRKLERIARLEEKDKTLKAQNSELASTANMLREQVAQLKQKVMNAAAAAAAAAAAAAAAAAAAAAAAAAAAAAACAAAAAAAAAAAAAAAAAAAA FOSL1 AAAAAAAAAAAAAAAAAAAAAAAAAAAAAACAAAAAAAAAAAAAAAAAAAA False 2 1 1 -1.447431 -1.4506067 -1.4505336 -1.4201505 -1.4303753 -1.382745 -1.4339844 -1.4383599 -1.3730986 -1.4111091 -1.4238393 0.027449265 0.10760112 7 4.3064127 -0.9523479 4.5947323 -0.91827285 4.516568 0.95654726 4.029304 -0.8693351 3.7959862 0.9682404 3.1442952 -0.9066266 3.7478266 -1.0014759 4.085535 -0.93856907 2.9701638 0.9452793 3.7320905 -0.87105757 2aD 4.5893393 1.1130297 0.9327751907 TRUE
caggagcggatcaaggcggagaggaagcgcatgaggaaccgcatcgctgcctccaagtgccgaaaaaggaagctggagagaatcgcccggctggaggaaaaagacaaaaccttgaaagctcagaactcggagctggcgtccacggccaacatgctcagggaacaggtggcacagcttaaacagaaagtcatgaactaagaga 6  False 17 23 2 16 6 20 0 1 0 9 0 2 14 NA -1.68351181501807 NA -0.863962339331565 NA -1.48614172377309 NA 0.567694974522414 NA 0.317776325569641 NA 0.479373528189078 -1.1664564259458 0.240026209750045 NA NA -0.0117198582942455 0.0647532262802957 NA NA 0.0826117215364966 0.0372079237838786 NA NA 0.0155974589487048 0.050178931048009 0.0496199313513659 0.0266224259678835 QERIKAERKRMRNRIAASKCRKRKLERIARLEEKDKTLKAQNSELASTANMLREQVAQLKQKVMNAAAAAAAAAAAAAAAAAAAAAAAAAAAAAAACAAAAAAAAAAAAAAAAAAA FOSL2 AAAAAAAAAAAAAAAAAAAAAAAAAAAAAAACAAAAAAAAAAAAAAAAAAA False 2 1 1 -1.3021092 -1.3410842 -1.3270822 -1.208809 -1.2484654 -1.0252923 -1.2610323 -1.2776558 -1.028137 -1.1409624 -1.216063 0.11529081 0.45194 5 2.5227344 0.87647843 2.7695055 0.89594245 2.7248738 -0.87749445 2.110609 0.82012665 2.0656984 0.9252207 1.2743051 0.8314263 2.0761557 0.9514792 2.2913296 0.8970004 1.2105587 -0.89219344 1.7848 0.8071201 2aD 4.5893393 -0.69620466 0.877448208 TRUE
caggagcggatcaaggcggagaggaagcgcatgaggaaccgcatcgctgcctccaagtgccgaaaaaggaagctggagagaatcgcccggctggaggaaaaagacaaaaccttgaaagctcagaactcggagctggcgtccacggccaacatgctcagggaacaggtggcacagcttaaacagaaagtcatgaactaattga 5  False 46 26 11 11 7 21 4 1 1 0 1 2 20.3333333333333 -1.58391839345115 -1.71710122347053 -1.3765782100841 NA -1.31528308064069 -1.50070754393552 0.33013137266355 0.563153560504178 0.544790076632435 NA 0.708005606292726 0.476115003564419 -1.53046116657494 0.212697458801844 0.00491949911479697 0.0362684368893386 -0.0155511808596309 0.064235217097983 0.0267580124406852 0.0610209053938518 NA NA 0.0353510305684779 0.0777237989300971 0.0140727663184101 0.0498378415367115 0.00924646851391364 0.0235912667887636 QERIKAERKRMRNRIAASKCRKRKLERIARLEEKDKTLKAQNSELASTANMLREQVAQLKQKVMNAAAAAAAAAAAAAAAAAAAAAAAAAAAAAAAACAAAAAAAAAAAAAAAAAA HLF AAAAAAAAAAAAAAAAAAAAAAAAAAAAAAAACAAAAAAAAAAAAAAAAAA False 2 1 1 -1.4754415 -1.4750156 -1.4725833 -1.4694748 -1.4703963 -1.4741418 -1.4726557 -1.4703777 -1.4698201 -1.4745055 -1.4724412 0.002284208 0.008954096 7 7.466837 -1.052305 8.084478 -0.93354434 8.199285 0.93011624 7.6442804 -0.91185147 7.494009 -0.8428558 6.851858 -0.8574208 7.057302 -1.0125914 8.582444 -0.6865939 6.334919 0.9978466 7.3108454 -0.92953765 2aD 4.5893393 4.723365 0.91546634026 TRUE
caggagcggatcaaggcggagaggaagcgcatgaggaaccgcatcgctgcctccaagtgccgaaaaaggaagctggagagaatcgcccggctggaggaaaaagacaaaaccttgaaagctcagaactcggagctggcgtccacggccaacatgctcagggaacaggtggcacagcttaaacagaaagtcatgaactaaataa 5  False 13 1 26 35 20 16 69 0 11 28 113 14 18.5 -0.398953960297521 NA -0.941900788032815 -0.767701238242745 -0.243287253424955 -0.83859222972916 0.272144194836106 NA 0.21644851947778 0.207782115891439 0.278134783883997 0.327781428637977 -0.675733889033187 0.111633655502194 0.13510042500863 0.029897929650183 NA NA 0.0754454077981642 0.0242439890082729 0.093882780531356 0.0243288769793752 0.153033132783316 0.0305332215252656 0.0833803870852524 0.0343108677038911 0.104048255755324 0.0123818091875311 QERIKAERKRMRNRIAASKCRKRKLERIARLEEKDKTLKAQNSELASTANMLREQVAQLKQKVMNAAAAAAAAAAAAAAAAAAAAAAAAAAAAAAAAACAAAAAAAAAAAAAAAAA JDP2 AAAAAAAAAAAAAAAAAAAAAAAAAAAAAAAAACAAAAAAAAAAAAAAAAA False 2 1 1 -0.731139 -0.79554933 -0.91402227 -0.60730994 -0.7113503 -0.20756805 -0.58313763 -0.7196913 -0.22852302 -0.4541235 -0.5952414 0.23432198 0.9185422 1 0.29473424 1.056268 0.43925738 1.0241175 0.6274729 1.1973797 0.015424252 1.1665679 0.19782448 1.2949703 -0.91837835 1.0351794 -0.03322172 1.140936 0.21868086 1.210674 -0.7293165 1.2221905 -0.3093617 1.0887735 2aD 4.5893393 -2.79895 1.143705674 TRUE
caggagcggatcaaggcggagaggaagcgcatgaggaaccgcatcgctgcctccaagtgccgaaaaaggaagctggagagaatcgcccggctggaggaaaaagacaaaaccttgaaagctcagaactcggagctggcgtccacggccaacatgctcagggaacaggtggcacagcttaaacagaaagtcatgaactaataaa 4  False 43 44 53 170 48 53 5 7 7 7 8 8 68.5 -1.50016980033791 -1.32811336326999 -1.27099290631754 -1.57850594472537 -1.27034876830542 -1.36322240172159 0.304362546194028 0.253206435137889 0.217921207095506 0.208511113672768 0.261505621188235 0.260235728721789 -1.38908604110763 0.100080436188529 0.014120171378665 0.0334374576673951 0.0288181020515732 0.0288815901601105 0.0385844224809462 0.0244089419610716 -0.00105305104242814 0.0244142341683908 0.0402838523229502 0.0287076968595656 0.0284641689837598 0.0272404501289201 0.0249270427952519 0.0111003877703073 QERIKAERKRMRNRIAASKCRKRKLERIARLEEKDKTLKAQNSELASTANMLREQVAQLKQKVMNAAAAAAAAAAAAAAAAAAAAAAAAAAAAAAAAAACAAAAAAAAAAAAAAAA JUN AAAAAAAAAAAAAAAAAAAAAAAAAAAAAAAAAACAAAAAAAAAAAAAAAA False 2 1 1 -1.4457632 -1.4430492 -1.4438063 -1.4193113 -1.4298375 -1.3556939 -1.4306082 -1.4206792 -1.3509902 -1.4032143 -1.4142953 0.0346826 0.1359558 10 3.9285388 1.0293243 4.1617947 0.9500027 4.1334844 0.9819408 3.642372 0.9570651 3.438325 1.065266 2.7560415 -0.9386105 3.417205 -1.0741053 3.672416 -0.93448806 2.6000748 0.9977446 3.3375173 -0.93846214 2aD 4.5893393 0.7295153 0.986700946827 TRUE
caggagcggatcaaggcggagaggaagcgcatgaggaaccgcatcgctgcctccaagtgccgaaaaaggaagctggagagaatcgcccggctggaggaaaaagacaaaaccttgaaagctcagaactcggagctggcgtccacggccaacatgctcagggaacaggtggcacagcttaaacagaaagtcatgaactaacaga 6  False 39 26 13 16 9 51 4 2 0 0 0 1 25.6666666666667 -1.53634124792806 -1.52719940621158 NA NA NA -1.97253534648445 0.335268736164649 0.423010544291175 NA NA NA 0.593192831832578 -1.60493600602701 0.240237385532625 0.0101463537631664 0.0368328308226201 0.00610966853286735 0.0482500263746055 NA NA NA NA NA NA -0.0353163079178664 0.0620930870320393 0.000986116855453051 0.0266458484584681 QERIKAERKRMRNRIAASKCRKRKLERIARLEEKDKTLKAQNSELASTANMLREQVAQLKQKVMNAAAAAAAAAAAAAAAAAAAAAAAAAAAAAAAAAAACAAAAAAAAAAAAAAA JUNB AAAAAAAAAAAAAAAAAAAAAAAAAAAAAAAAAAACAAAAAAAAAAAAAAA False 2 1 1 -1.4754665 -1.4755065 -1.4726576 -1.46964 -1.4720798 -1.4741701 -1.4725003 -1.4742454 -1.4682037 -1.4740288 -1.4728498 0.0023950818 0.009388721 4 5.7693214 -1.368438 6.118455 -1.3579446 6.059908 1.2735872 5.6023054 -1.2632291 5.3265452 1.3295318 4.839972 -1.215026 5.241679 -1.3429183 5.6494455 -1.3353021 4.4913335 1.3149853 5.3640895 -1.2262182 2aD 4.5893393 2.667044 1.302718083 TRUE
caggagcggatcaaggcggagaggaagcgcatgaggaaccgcatcgctgcctccaagtgccgaaaaaggaagctggagagaatcgcccggctggaggaaaaagacaaaaccttgaaagctcagaactcggagctggcgtccacggccaacatgctcagggaacaggtggcacagcttaaacagaaagtcatgaactaaatga 6  False 36 27 49 7 28 12 0 0 1 0 8 0 26.5 NA NA -1.79888295702436 NA -1.11323342415849 NA NA NA 0.504201568444196 NA 0.30029724419889 NA -1.29276659048375 0.258003409557149 NA NA NA NA -0.0205435429945887 0.0564746634109913 NA NA 0.0575317403463963 0.032966183346473 NA NA 0.035610282122206 0.0286163610113642 QERIKAERKRMRNRIAASKCRKRKLERIARLEEKDKTLKAQNSELASTANMLREQVAQLKQKVMNAAAAAAAAAAAAAAAAAAAAAAAAAAAAAAAAAAAACAAAAAAAAAAAAAA JUND AAAAAAAAAAAAAAAAAAAAAAAAAAAAAAAAAAAACAAAAAAAAAAAAAA False 2 1 1 -1.470879 -1.47138 -1.4691341 -1.4626346 -1.465522 -1.4540528 -1.4638003 -1.4670085 -1.4463811 -1.4608488 -1.4631642 0.007843828 0.030747805 2 4.982342 1.166961 5.3191843 -1.1179429 5.22153 -1.1497931 4.7770605 1.1139513 4.481211 1.2002418 3.8933449 -1.0891576 4.4275775 1.1598262 4.8106656 -1.1137667 3.6714988 1.1369699 4.505231 -1.0457929 2aD 4.5893393 1.829703 1.129440319 TRUE
caggagcggatcaaggcggagaggaagcgcatgaggaaccgcatcgctgcctccaagtgccgaaaaaggaagctggagagaatcgcccggctggaggaaaaagacaaaaccttgaaagctcagaactcggagctggcgtccacggccaacatgctcagggaacaggtggcacagcttaaacagaaagtcatgaactaaggaa 4  False 0 9 26 18 30 4 0 1 4 7 1 1 14.5 NA -1.42645369742786 -1.22786150210655 -0.964835851370211 -1.73949354225379 -1.21259220320513 NA 0.625710614581947 0.291629173685511 0.317514936884501 0.583843862375349 0.808178812964931 -1.20611055476882 0.186676120037564 NA NA 0.0176010679117835 0.0713706881870732 0.0434154894345356 0.032664831796408 0.0708006026905033 0.0371773181990943 -0.0112181608749414 0.0640935079644991 0.0442315443197721 0.0845969719759612 0.045221707049065 0.0207051187903485 QERIKAERKRMRNRIAASKCRKRKLERIARLEEKDKTLKAQNSELASTANMLREQVAQLKQKVMNAAAAAAAAAAAAAAAAAAAAAAAAAAAAAAAAAAAAACAAAAAAAAAAAAA MAF AAAAAAAAAAAAAAAAAAAAAAAAAAAAAAAAAAAAACAAAAAAAAAAAAA False 2 1 1 -1.471704 -1.4690613 -1.4709668 -1.4670328 -1.4710667 -1.4738449 -1.4712526 -1.4719013 -1.4646716 -1.4722066 -1.4703707 0.0027185425 0.0106566865 7 7.927102 -0.7551122 8.8984585 -0.62189204 8.245902 0.7955859 7.6231556 -0.79437155 6.7667356 0.96886873 6.467372 -0.8993408 6.85391 -0.9399967 7.6718802 -0.8181215 6.12536 0.8733263 7.114575 -0.8458315 2aD 4.5893393 4.5901833 0.8312447145 TRUE
caggagcggatcaaggcggagaggaagcgcatgaggaaccgcatcgctgcctccaagtgccgaaaaaggaagctggagagaatcgcccggctggaggaaaaagacaaaaccttgaaagctcagaactcggagctggcgtccacggccaacatgctcagggaacaggtggcacagcttaaacagaaagtcatgaactaaggga 5  False 15 11 13 16 25 32 5 0 0 0 0 4 18.6666666666667 -1.19664458519166 NA NA NA NA -1.41952442714827 0.361480665883941 NA NA NA NA 0.352660710470733 -1.31083674897662 0.252429341112828 0.047465639339003 0.0397124896417799 NA NA NA NA NA NA NA NA 0.0225706949272739 0.0369151328420308 0.0336060365974977 0.0279981150929149 QERIKAERKRMRNRIAASKCRKRKLERIARLEEKDKTLKAQNSELASTANMLREQVAQLKQKVMNAAAAAAAAAAAAAAAAAAAAAAAAAAAAAAAAAAAAAACAAAAAAAAAAAA MAFA AAAAAAAAAAAAAAAAAAAAAAAAAAAAAAAAAAAAAACAAAAAAAAAAAA False 2 1 1 -1.4731143 -1.4742762 -1.4725689 -1.470137 -1.4691678 -1.4689552 -1.470756 -1.4699621 -1.4680042 -1.4734654 -1.4710407 0.0021633562 0.008480356 5 8.196871 -0.77725476 8.342909 -0.8339526 7.8976655 0.96350724 7.3847256 -1.0142202 7.9252563 0.7553548 7.8516436 -0.6564199 7.339546 -0.8553705 8.650188 -0.6715672 6.6637306 0.88012344 7.6506724 -0.8324824 2aD 4.5893393 5.0110598 0.8240253213 TRUE
caggagcggatcaaggcggagaggaagcgcatgaggaaccgcatcgctgcctccaagtgccgaaaaaggaagctggagagaatcgcccggctggaggaaaaagacaaaaccttgaaagctcagaactcggagctggcgtccacggccaacatgctcagggaacaggtggcacagcttaaacagaaagtcatgaactaacgaa 4  False 14 28 2 1 21 36 1 4 0 0 1 7 17 -1.6406116842688 -1.35760098046899 NA NA -1.63552420944858 -1.28761963606745 0.646299234288359 0.327144515459455 NA NA 0.601494115345572 0.291809965285211 -1.3813724100094 0.195197337046914 -0.00130886089679327 0.071002833815204 0.0254546437955618 0.0373152199448745 NA NA NA NA 0.000195437331098142 0.0660311263967969 0.0363779684359938 0.0305455167340677 0.0257825975826652 0.0216502466962714 QERIKAERKRMRNRIAASKCRKRKLERIARLEEKDKTLKAQNSELASTANMLREQVAQLKQKVMNAAAAAAAAAAAAAAAAAAAAAAAAAAAAAAAAAAAAAAACAAAAAAAAAAA MAFB AAAAAAAAAAAAAAAAAAAAAAAAAAAAAAAAAAAAAAACAAAAAAAAAAA False 2 1 1 -1.4732443 -1.4744413 -1.4729824 -1.4679035 -1.4713528 -1.4704524 -1.4724903 -1.4748834 -1.4668132 -1.4716743 -1.4716237 0.0026292535 0.010306674 8 8.838522 -0.7258363 8.710976 -0.81074095 7.7784925 1.0619419 8.218842 -0.7660837 7.7822413 0.85821474 8.290169 -0.6411042 7.2806926 -0.9659357 6.958144 -1.2539537 7.1439395 0.7907691 8.634041 -0.6832974 2aD 4.5893393 5.1843443 0.855787781 TRUE
caggagcggatcaaggcggagaggaagcgcatgaggaaccgcatcgctgcctccaagtgccgaaaaaggaagctggagagaatcgcccggctggaggaaaaagacaaaaccttgaaagctcagaactcggagctggcgtccacggccaacatgctcagggaacaggtggcacagcttaaacagaaagtcatgaactaaggta 5  False 16 5 27 8 14 12 0 0 0 0 0 2 13.6666666666667 NA NA NA NA NA -1.3336397944027 NA NA NA NA NA 0.522864935005783 -1.3336397944027 0.522864935005783 NA NA NA NA NA NA NA NA NA NA 0.031560759691392 0.0547314400530027 0.0310768445174733 0.0579933876299984 QERIKAERKRMRNRIAASKCRKRKLERIARLEEKDKTLKAQNSELASTANMLREQVAQLKQKVMNAAAAAAAAAAAAAAAAAAAAAAAAAAAAAAAAAAAAAAAACAAAAAAAAAA MAFF AAAAAAAAAAAAAAAAAAAAAAAAAAAAAAAAAAAAAAAACAAAAAAAAAA False 2 1 1 -1.4742132 -1.4738079 -1.4726355 -1.4700058 -1.4709549 -1.4746631 -1.4689618 -1.4736568 -1.4695112 -1.4756286 -1.4724038 0.00236732 0.009279895 7 8.59864 -0.7938768 9.234754 -0.7264851 8.274927 0.92928314 7.7151666 -0.95437634 7.8820925 0.82616395 7.249819 -0.82578766 8.533264 -0.6844116 7.753883 -0.9091051 6.57061 0.947779 6.9976206 -1.0930471 2aD 4.5893393 5.101816 0.8690315817 TRUE
caggagcggatcaaggcggagaggaagcgcatgaggaaccgcatcgctgcctccaagtgccgaaaaaggaagctggagagaatcgcccggctggaggaaaaagacaaaaccttgaaagctcagaactcggagctggcgtccacggccaacatgctcagggaacaggtggcacagcttaaacagaaagtcatgaactaagtga 6  False 22 0 16 37 23 20 2 0 4 0 4 2 19.6666666666667 -1.57110708272415 NA -1.09061749601036 NA -1.2579428093482 -1.48614172377309 0.467073937007673 NA 0.315539081376134 NA 0.371295782129993 0.479373528189078 -1.28645530792774 0.19524374100513 0.00632695763902943 0.0513130317495816 NA NA 0.0587879308043137 0.0353429353040636 NA NA 0.0416457599843517 0.040760296892244 0.0155974589487048 0.050178931048009 0.0363102958948052 0.0216553935756206 QERIKAERKRMRNRIAASKCRKRKLERIARLEEKDKTLKAQNSELASTANMLREQVAQLKQKVMNAAAAAAAAAAAAAAAAAAAAAAAAAAAAAAAAAAAAAAAAACAAAAAAAAA MAFG AAAAAAAAAAAAAAAAAAAAAAAAAAAAAAAAAAAAAAAAACAAAAAAAAA False 2 1 1 -1.4745207 -1.4726269 -1.4714813 -1.4699616 -1.4708208 -1.4738321 -1.4714961 -1.4744914 -1.4682537 -1.4746405 -1.4722126 0.002184132 0.008561798 10 7.966614 -0.87891126 9.187977 -0.6820803 8.754451 0.77611977 7.9083633 -0.926108 8.042632 0.8033875 7.8499 -0.74063814 7.9865193 -0.8181889 7.298282 -1.0762362 6.5964327 0.8969408 7.5698977 -0.90717435 2aD 4.5893393 5.1368456 0.850578546098 TRUE
caggagcggatcaaggcggagaggaagcgcatgaggaaccgcatcgctgcctccaagtgccgaaaaaggaagctggagagaatcgcccggctggaggaaaaagacaaaaccttgaaagctcagaactcggagctggcgtccacggccaacatgctcagggaacaggtggcacagcttaaacagaaagtcatgaactaactga 6  False 24 34 1 47 56 19 3 1 0 7 3 1 30.1666666666667 -1.47932647683635 -1.79059761787021 NA -1.22714044458685 -1.60119092127942 -1.67776084282499 0.394854206132198 0.554867209698061 NA 0.247480891137137 0.3529108925108 0.628539296541466 -1.43484577568731 0.165408378172882 0.0164100317965995 0.0433789274253264 -0.0239344304407147 0.0632900476445494 NA NA 0.0400877756884585 0.028977143337819 0.00396449447210245 0.0387420311448914 -0.00446047499418253 0.0657930156078171 0.0198516172930694 0.0183462143861746 QERIKAERKRMRNRIAASKCRKRKLERIARLEEKDKTLKAQNSELASTANMLREQVAQLKQKVMNAAAAAAAAAAAAAAAAAAAAAAAAAAAAAAAAAAAAAAAAAACAAAAAAAA MAFK AAAAAAAAAAAAAAAAAAAAAAAAAAAAAAAAAAAAAAAAAACAAAAAAAA False 2 1 1 -1.4761047 -1.4759312 -1.4733384 -1.4708676 -1.4735448 -1.4790668 -1.4740323 -1.4751657 -1.4728813 -1.4760201 -1.4746952 0.0022643788 0.008876366 1 7.4565215 -1.5398272 7.716556 -1.6351812 8.775372 1.1185429 8.560319 1.0371394 6.129071 2.274884 5.6040277 -2.1074128 5.780589 3.0035887 6.687258 2.3112907 6.2935295 1.5739137 8.156842 1.0153385 2aD 4.5893393 4.336747 1.761711945 TRUE
caggagcggatcaaggcggagaggaagcgcatgaggaaccgcatcgctgcctccaagtgccgaaaaaggaagctggagagaatcgcccggctggaggaaaaagacaaaaccttgaaagctcagaactcggagctggcgtccacggccaacatgctcagggaacaggtggcacagcttaaacagaaagtcatgaactaagaca 6  False 38 22 30 71 73 54 0 0 3 5 15 7 48 NA NA -1.34963579953395 -1.43184170383547 -1.20932400606589 -1.40866722726502 NA NA 0.319309907035147 0.258988269663137 0.202462089881621 0.270268508613279 -1.32751460243356 0.126186183887279 NA NA NA NA 0.0297757808542091 0.0357652983493262 0.0161196313059794 0.0303245239596452 0.0469830596567702 0.0222259861010483 0.0237071838076137 0.0282906419747167 0.0317562181154951 0.0139958979571738 QERIKAERKRMRNRIAASKCRKRKLERIARLEEKDKTLKAQNSELASTANMLREQVAQLKQKVMNAAAAAAAAAAAAAAAAAAAAAAAAAAAAAAAAAAAAAAAAAAACAAAAAAA NFE2 AAAAAAAAAAAAAAAAAAAAAAAAAAAAAAAAAAAAAAAAAAACAAAAAAA False 2 1 1 -1.4732804 -1.4743621 -1.471258 -1.4693033 -1.4722102 -1.4752264 -1.4711281 -1.4733338 -1.4683146 -1.4722857 -1.4720703 0.002151211 0.008432748 9 9.600334 -0.6695577 8.953329 -0.7830355 9.235175 0.72398317 8.231096 -0.8347189 7.3734326 0.9730894 7.2419753 -0.8455619 7.9296722 -0.80694354 8.26501 -0.829398 7.329768 0.8089843 8.675057 -0.69585305 2aD 4.5893393 5.504224 0.797112533 TRUE
caggagcggatcaaggcggagaggaagcgcatgaggaaccgcatcgctgcctccaagtgccgaaaaaggaagctggagagaatcgcccggctggaggaaaaagacaaaaccttgaaagctcagaactcggagctggcgtccacggccaacatgctcagggaacaggtggcacagcttaaacagaaagtcatgaactaagcta 6  False 23 18 77 61 35 34 7 2 4 3 2 2 41.3333333333333 -1.22286329173055 -1.42645369742786 -1.53477115799221 -1.52996096116036 -1.58237819810686 -1.64455553134373 0.300247773526234 0.44321233869091 0.263937432991773 0.320484707789172 0.434341893132246 0.450418149796053 -1.47012953551794 0.140713586941116 0.0445852360142484 0.0329854061958497 0.0176010679117835 0.0505543119905466 0.00903911974729243 0.0295631323317099 0.00463100375724382 0.0375250439438567 0.00602972714850472 0.0476814048768575 -0.000984673896988031 0.0471479961915488 0.0159381309911461 0.015607199959189 QERIKAERKRMRNRIAASKCRKRKLERIARLEEKDKTLKAQNSELASTANMLREQVAQLKQKVMNAAAAAAAAAAAAAAAAAAAAAAAAAAAAAAAAAAAAAAAAAAAACAAAAAA NFE2L1 AAAAAAAAAAAAAAAAAAAAAAAAAAAAAAAAAAAAAAAAAAAACAAAAAA False 2 1 1 -1.4758068 -1.4758481 -1.4733078 -1.4710457 -1.4731423 -1.4785857 -1.473595 -1.4747467 -1.4708046 -1.4734737 -1.4740355 0.0023297113 0.009132469 5 8.09266 -1.0659208 8.081173 -1.2232285 8.28059 1.1517968 7.5507183 -1.3508756 7.3894596 1.1328844 6.5122943 -1.2559414 7.394132 -1.1216257 8.007232 -1.0403564 7.024725 0.95331275 8.738117 -0.7291968 2aD 4.5893393 4.927849 1.1025139082 TRUE
caggagcggatcaaggcggagaggaagcgcatgaggaaccgcatcgctgcctccaagtgccgaaaaaggaagctggagagaatcgcccggctggaggaaaaagacaaaaccttgaaagctcagaactcggagctggcgtccacggccaacatgctcagggaacaggtggcacagcttaaacagaaagtcatgaactaatata 5  False 18 34 9 27 23 30 0 2 0 2 2 31 23.5 NA -1.60069580061126 NA -1.41802587891401 -1.45999246583041 -0.788938678554534 NA 0.411914564286207 NA 0.409576161644326 0.458785381617255 0.237956388617466 -1.13103679237304 0.170830703291982 NA NA -0.00227358104821637 0.0469843810257669 NA NA 0.01773730423919 0.0479566203644578 0.0194650502064333 0.0503647745666922 0.0885779250679871 0.024908336640899 0.0535484880434969 0.0189476297449696 QERIKAERKRMRNRIAASKCRKRKLERIARLEEKDKTLKAQNSELASTANMLREQVAQLKQKVMNAAAAAAAAAAAAAAAAAAAAAAAAAAAAAAAAAAAAAAAAAAAAACAAAAA NFE2L2 AAAAAAAAAAAAAAAAAAAAAAAAAAAAAAAAAAAAAAAAAAAAACAAAAA False 2 1 1 -1.472978 -1.4745923 -1.4719529 -1.4697181 -1.4703078 -1.471401 -1.4717892 -1.4739851 -1.4649776 -1.4711698 -1.471287 0.0026877327 0.010535913 1 8.801605 -0.7188084 8.647337 -0.82903224 9.131677 0.77437353 7.8447957 -0.9090946 8.04241 0.7819358 7.668198 -0.7083632 7.6449027 -0.8708425 7.9537535 -0.91712505 7.3679724 0.7311626 8.414171 -0.68921506 2aD 4.5893393 5.372421 0.7929952919 TRUE
caggagcggatcaaggcggagaggaagcgcatgaggaaccgcatcgctgcctccaagtgccgaaaaaggaagctggagagaatcgcccggctggaggaaaaagacaaaaccttgaaagctcagaactcggagctggcgtccacggccaacatgctcagggaacaggtggcacagcttaaacagaaagtcatgaactaagata 6  False 41 5 23 21 28 31 5 1 0 2 4 4 24.8333333333333 -1.48644306151738 -1.26541754384311 NA -1.34934220729987 -1.31528308064069 -1.41004616779182 0.305990881568017 0.694629330974107 NA 0.424225972274684 0.355654564363415 0.354524731435687 -1.3933573258594 0.171068148908614 0.0156281993997287 0.0336163475992114 0.0359694011899747 0.0792317921914612 NA NA 0.0257793659441791 0.0496719433558904 0.0353510305684779 0.0390432273465987 0.0235628417496045 0.0371102512079234 0.024453294689951 0.0189739659453236 QERIKAERKRMRNRIAASKCRKRKLERIARLEEKDKTLKAQNSELASTANMLREQVAQLKQKVMNAAAAAAAAAAAAAAAAAAAAAAAAAAAAAAAAAAAAAAAAAAAAAACAAAA NFE2L3 AAAAAAAAAAAAAAAAAAAAAAAAAAAAAAAAAAAAAAAAAAAAAACAAAA False 2 1 1 -1.4761144 -1.4757302 -1.4733803 -1.4710462 -1.473498 -1.4789171 -1.4737903 -1.4749138 -1.4725628 -1.4762821 -1.4746234 0.0022427177 0.008791453 6 7.082717 -1.7296681 8.138334 -1.1109936 8.02199 1.2959714 7.0784054 -1.4418161 6.966851 1.5064297 6.0323853 -1.5399026 6.905648 -1.2866514 7.5318904 -1.1735227 6.0068045 1.3935509 7.296357 -1.2576071 2aD 4.5893393 4.3268766 1.373611335 TRUE
caggagcggatcaaggcggagaggaagcgcatgaggaaccgcatcgctgcctccaagtgccgaaaaaggaagctggagagaatcgcccggctggaggaaaaagacaaaaccttgaaagctcagaactcggagctggcgtccacggccaacatgctcagggaacaggtggcacagcttaaacagaaagtcatgaactaaagaa 4  False 28 28 22 24 26 21 4 0 1 0 2 0 24.8333333333333 -1.44084178998066 NA -1.57251799268299 NA -1.49573055689884 NA 0.34818125204372 NA 0.518984839102432 NA 0.450707228709591 NA -1.4857996755418 0.243365459029385 0.0206379833092653 0.0382514078074859 NA NA 0.00481116823462668 0.0581305095780583 NA NA 0.0155417758994786 0.0494779669951964 NA NA 0.014200082704144 0.0269927976736239 QERIKAERKRMRNRIAASKCRKRKLERIARLEEKDKTLKAQNSELASTANMLREQVAQLKQKVMNAAAAAAAAAAAAAAAAAAAAAAAAAAAAAAAAAAAAAAAAAAAAAAACAAA NFIL3 AAAAAAAAAAAAAAAAAAAAAAAAAAAAAAAAAAAAAAAAAAAAAAACAAA False 2 1 1 -1.4760493 -1.4752315 -1.4732921 -1.4701978 -1.4728117 -1.477494 -1.4730899 -1.4745177 -1.4711617 -1.4744713 -1.4738318 0.0021955832 0.008606686 4 6.855532 -1.4708381 8.342224 -0.9367253 7.7515097 1.2152969 7.922272 -0.953555 7.2523503 1.0718675 6.6553535 -1.0536802 7.372458 -1.0207493 7.514678 -1.0505561 6.235653 1.1028965 7.8615274 -0.8622173 2aD 4.5893393 4.5970945 1.0738381861 TRUE
caggagcggatcaaggcggagaggaagcgcatgaggaaccgcatcgctgcctccaagtgccgaaaaaggaagctggagagaatcgcccggctggaggaaaaagacaaaaccttgaaagctcagaactcggagctggcgtccacggccaacatgctcagggaacaggtggcacagcttaaacagaaagtcatgaactaattta 5  False 6 2 13 9 8 9 0 0 0 1 2 0 7.83333333333333 NA NA NA -1.30721317099752 -1.15215729597973 NA NA NA NA 0.613918926118953 0.57434580826634 NA -1.22452708460328 0.419416547705618 NA NA NA NA NA NA 0.0307121876986513 0.0718827891648857 0.0532587357824115 0.063050825757982 NA NA 0.0431790438640156 0.0465194446999178 QERIKAERKRMRNRIAASKCRKRKLERIARLEEKDKTLKAQNSELASTANMLREQVAQLKQKVMNAAAAAAAAAAAAAAAAAAAAAAAAAAAAAAAAAAAAAAAAAAAAAAAACAA NRL AAAAAAAAAAAAAAAAAAAAAAAAAAAAAAAAAAAAAAAAAAAAAAAACAA False 2 1 1 -1.4715807 -1.4729344 -1.471076 -1.4637953 -1.4676168 -1.4645675 -1.469254 -1.4694227 -1.4618449 -1.467389 -1.4679481 0.003621965 0.014198103 10 7.1646924 -0.83161306 7.42594 -0.8570775 7.0926595 -0.93133974 7.337946 -0.7453526 6.6568527 -0.8535969 6.4101033 -0.74748534 6.49574 -0.9082538 7.1231728 -0.8016447 5.7476387 -0.87942934 6.842579 -0.76843095 2aD 4.5893393 4.050471 0.832422374 TRUE
caggagcggatcaaggcggagaggaagcgcatgaggaaccgcatcgctgcctccaagtgccgaaaaaggaagctggagagaatcgcccggctggaggaaaaagacaaaaccttgaaagctcagaactcggagctggcgtccacggccaacatgctcagggaacaggtggcacagcttaaacagaaagtcatgaactaatgta 4  False 13 38 4 12 43 13 1 6 0 2 5 0 20.5 -1.61925324528461 -1.33018107429238 NA -1.19640046308103 -1.37528813873601 NA 0.650012591179493 0.27270539082586 NA 0.470312073956876 0.306137171921654 NA -1.34826404516489 0.179592590119988 0.00103759042682136 0.0714107855011254 0.0285822518754675 0.0311057075938694 NA NA 0.0436870711581127 0.0550680915925887 0.0287637648339451 0.0336072818971852 NA NA 0.0294548006846029 0.0199194514625248 QERIKAERKRMRNRIAASKCRKRKLERIARLEEKDKTLKAQNSELASTANMLREQVAQLKQKVMNAAAAAAAAAAAAAAAAAAAAAAAAAAAAAAAAAAAAAAAAAAAAAAAAACA TEF AAAAAAAAAAAAAAAAAAAAAAAAAAAAAAAAAAAAAAAAAAAAAAAAACA False 2 1 1 -1.4755452 -1.4749129 -1.4724258 -1.4685967 -1.471523 -1.4768635 -1.4728471 -1.4735308 -1.4705248 -1.473947 -1.4730717 0.0024549519 0.009623411 10 7.690934 -1.0431294 8.722179 0.85316026 8.500973 0.87711656 8.594278 0.7610004 7.721704 0.87542 6.756693 0.98828524 7.5413394 -0.9674684 8.387182 0.8308949 6.386351 1.0295444 8.152147 0.8027884 2aD 4.5893393 5.0661163 0.9028807825 TRUE
caggagcggatcaaggcggagaggaagcgcatgaggaaccgcatcgctgcctccaagtgccgaaaaaggaagctggagagaatcgcccggctggaggaaaaagacaaaaccttgaaagctcagaactcggagctggcgtccacggccaacatgctcagggaacaggtggcacagcttaaacagaaagtcatgaactaaagga 5  False 29 30 9 8 48 30 3 0 0 0 0 2 25.6666666666667 -1.53386735260262 NA NA NA NA -1.60718931497066 0.386802418458716 NA NA NA NA 0.456075212178173 -1.56454272051464 0.294994771831351 0.0104181374344892 0.0424943530489927 NA NA NA NA NA NA NA NA 0.00292667432032467 0.047740155179299 0.0054663244722486 0.0327192454614484 QERIKAERKRMRNRIAASKCRKRKLERIARLEEKDKTLKAQNSELASTANMLREQVAQLKQKVMNAAAAAAAAAAAAAAAAAAAAAAAAAAAAAAAAAAAAAAAAAAAAAAAAAAC XBP1 AAAAAAAAAAAAAAAAAAAAAAAAAAAAAAAAAAAAAAAAAAAAAAAAAAC False 2 1 1 -1.4759855 -1.475825 -1.4733508 -1.4708601 -1.4731895 -1.4767492 -1.4735552 -1.4748443 -1.4710459 -1.4758031 -1.4741209 0.0020685752 0.008108815 5 4.955984 -1.9087291 5.3020844 -1.820936 5.2112565 -1.9104407 4.7817307 -1.8503463 4.504276 1.8861272 3.9023647 -1.6982586 4.42072 -1.856343 4.8268194 -1.7807348 3.629888 1.8774891 4.4826674 -1.7586281 2aD 4.5893393 1.8225176 1.834803289 TRUE
caggagcggatcaaggcggagaggaagcgcatgaggaaccgcatcgctgcctccaagtgccgaaaaaggaagctggagagaatcgcccggctggaggaaaaagagaaaaccttgaaagctcagaactcggagctggcgtccacggccaacatgctcagggaacaggtggcacagcttaaacagaaagtcatgaactaacata 5  False 330 334 314 395 576 258 40 28 19 38 33 30 367.833333333333 -1.4881950853676 -1.50363442367437 -1.49164612361067 -1.34658855412832 -1.5816200805471 -1.44111504420253 0.114197412934998 0.119571258414988 0.127887197386115 0.103880178935358 0.113614711232723 0.135834258644906 -1.47165807879571 0.0481067609787922 0.0154357209753744 0.0125457984515145 0.00879757086599359 0.0136387058195804 0.0138694732283417 0.0143244029352027 0.0261017868078188 0.0121631646836932 0.00611295216290655 0.0124724534563956 0.0203106742529105 0.0142185946817901 0.0157685931298704 0.00533574514235865 QERIKAERKRMRNRIAASKCRKRKLERIARLEEKEKTLKAQNSELASTANMLREQVAQLKQKVMNCAAAAAAAAAAAAAAAAAAAAAAAAAAAAAAAAAAAAAAAAAAAAAAAAAA ATF1 CAAAAAAAAAAAAAAAAAAAAAAAAAAAAAAAAAAAAAAAAAAAAAAAAAA False 2 1 1 -1.4761229 -1.4759364 -1.4734336 -1.4711106 -1.4735464 -1.47908 -1.4740323 -1.4751661 -1.4729688 -1.4764633 -1.474786 0.0022422988 0.008789811 6 4.1615653 -4.8720045 5.1380043 -2.91013 4.659143 5.4176702 4.7179456 -4.8732057 4.579691 -4.474987 4.556256 -5.486509 4.173731 -4.648676 4.3102164 -4.6186824 4.806384 -3.4299583 5.072385 -3.374235 2aE 3.2205932 3.2070172 4.410605744 TRUE
caggagcggatcaaggcggagaggaagcgcatgaggaaccgcatcgctgcctccaagtgccgaaaaaggaagctggagagaatcgcccggctggaggaaaaagagaaaaccttgaaagctcagaactcggagctggcgtccacggccaacatgctcagggaacaggtggcacagcttaaacagaaagtcatgaactaagtca 5  False 532 527 645 608 595 550 54 40 42 22 46 55 576.166666666667 -1.53933634091391 -1.53086286647074 -1.47090485759063 -1.61382807952133 -1.49426452176798 -1.48614172377309 0.0986980679188752 0.101060867000587 0.0919128741884284 0.120415481986358 0.101682602429257 0.104193923725127 -1.51670600792154 0.0416401290833124 0.00981731099434716 0.010843030816897 0.00569180175268333 0.0115273474007361 0.0161926631795626 0.0102949870801578 -0.00518886354204101 0.0140992569793105 0.0157027150484387 0.0111625643577644 0.0155974589487048 0.0109066091612853 0.0107721172891367 0.00461850085025303 QERIKAERKRMRNRIAASKCRKRKLERIARLEEKEKTLKAQNSELASTANMLREQVAQLKQKVMNACAAAAAAAAAAAAAAAAAAAAAAAAAAAAAAAAAAAAAAAAAAAAAAAAA ATF2 ACAAAAAAAAAAAAAAAAAAAAAAAAAAAAAAAAAAAAAAAAAAAAAAAAA False 2 1 1 -1.4715139 -1.4694813 -1.4699385 -1.4681826 -1.4696554 -1.474527 -1.4681233 -1.4720571 -1.4697175 -1.4729388 -1.4706135 0.0020866152 0.008179531 9 5.033147 -1.180891 5.4770727 -1.0219271 5.482936 1.1328377 5.77477 -1.1061058 5.5899105 1.0920987 5.67931 -1.0487823 5.1132307 -1.1121647 4.939599 -1.2805731 4.9261928 1.2766776 5.509186 -1.1266428 2aE 3.2205932 3.9420204 1.1378701076 TRUE
caggagcggatcaaggcggagaggaagcgcatgaggaaccgcatcgctgcctccaagtgccgaaaaaggaagctggagagaatcgcccggctggaggaaaaagagaaaaccttgaaagctcagaactcggagctggcgtccacggccaacatgctcagggaacaggtggcacagcttaaacagaaagtcatgaactaacaaa 4  False 146 145 111 218 224 166 23 19 5 20 25 25 168.333333333333 -1.4126557922823 -1.38126780864005 -1.57507621242918 -1.35956013626176 -1.38724181515497 -1.36389757749362 0.151394680121127 0.151553346330776 0.235065104458998 0.137914367335867 0.140430200266271 0.153028074160977 -1.39438936960945 0.0630878355580408 0.0237345144581785 0.0166323132426152 0.0227551246018487 0.0172866919189282 0.00452462688263613 0.0263291974575853 0.0245829649178872 0.0161481735913967 0.027451508074669 0.0154162178268066 0.028393494245758 0.0160183755050916 0.0243388259060626 0.00699736596835393 QERIKAERKRMRNRIAASKCRKRKLERIARLEEKEKTLKAQNSELASTANMLREQVAQLKQKVMNAACAAAAAAAAAAAAAAAAAAAAAAAAAAAAAAAAAAAAAAAAAAAAAAAA ATF3 AACAAAAAAAAAAAAAAAAAAAAAAAAAAAAAAAAAAAAAAAAAAAAAAAA False 2 1 1 -0.9767785 -0.96249926 -1.0640404 -1.047925 -1.0599836 -0.9986788 -0.96304876 -0.9256198 -0.9782024 -0.97612834 -0.9952906 0.046743166 0.18323322 8 1.2137545 0.76433825 1.1795945 0.74327826 1.5515082 -0.7622614 1.5533495 0.732386 1.5310718 0.7646018 1.4174335 -0.6927732 1.1125402 0.79516053 1.0512109 0.7352906 1.2226957 0.76453894 1.3219811 0.69381607 2aE 3.2205932 -0.09500112 0.744844505 TRUE
caggagcggatcaaggcggagaggaagcgcatgaggaaccgcatcgctgcctccaagtgccgaaaaaggaagctggagagaatcgcccggctggaggaaaaagagaaaaccttgaaagctcagaactcggagctggcgtccacggccaacatgctcagggaacaggtggcacagcttaaacagaaagtcatgaactaattaa 3  False 270 228 173 307 371 252 24 12 15 6 57 21 266.833333333333 -1.57758391789542 -1.63116833346662 -1.38996207549811 -1.78216743672623 -1.29407401718211 -1.54057201834584 0.13972822766868 0.169954476231249 0.145919525336905 0.215254061236103 0.102989087474384 0.152299354721213 -1.4717983608611 0.0585427343286609 0.0056154085191846 0.0153506295568746 -0.00574938214541088 0.0193855875965953 0.025258911006458 0.0163441698603232 -0.0248994507340825 0.025203755157928 0.0376793299055156 0.0113059883364025 0.00989991029889375 0.0159420960270416 0.0157530337919775 0.00649324760094019 QERIKAERKRMRNRIAASKCRKRKLERIARLEEKEKTLKAQNSELASTANMLREQVAQLKQKVMNAAACAAAAAAAAAAAAAAAAAAAAAAAAAAAAAAAAAAAAAAAAAAAAAAA ATF4 AAACAAAAAAAAAAAAAAAAAAAAAAAAAAAAAAAAAAAAAAAAAAAAAAA False 2 1 1 -1.3666162 -1.3825049 -1.423653 -1.3634892 -1.3515774 -1.3543357 -1.3507633 -1.3646181 -1.3517877 -1.340183 -1.3649528 0.023661131 0.09275164 10 2.6050076 -1.0418731 2.6405969 -1.0882503 3.0088782 -1.17256 3.0960073 0.8789332 2.9099402 0.88987327 2.9387102 -0.8762594 2.4828482 1.0387791 2.6083827 1.0314865 2.6546147 0.97990066 2.8894668 -0.8558752 2aE 3.2205932 1.3729302 0.9853790727 TRUE
caggagcggatcaaggcggagaggaagcgcatgaggaaccgcatcgctgcctccaagtgccgaaaaaggaagctggagagaatcgcccggctggaggaaaaagagaaaaccttgaaagctcagaactcggagctggcgtccacggccaacatgctcagggaacaggtggcacagcttaaacagaaagtcatgaactaagcga 5  False 334 239 325 345 258 333 182 25 45 21 16 56 305.666666666667 -1.05499717261294 -1.44299141430841 -1.25764495519053 -1.47168305606542 -1.55852507204565 -1.33096228682942 0.0781827141492208 0.129229226351689 0.0948091431819016 0.128383894630981 0.159358589073977 0.110908257094395 -1.27458030558822 0.0440194543360407 0.063027111737705 0.00858920135666128 0.0157147194828119 0.0147403266041209 0.0400795012238581 0.0106193926885314 0.0114546708355563 0.0150322657232066 0.00864828773242896 0.0174941481040318 0.0318410306283533 0.0116094391077836 0.0376274077676357 0.00488240290686694 QERIKAERKRMRNRIAASKCRKRKLERIARLEEKEKTLKAQNSELASTANMLREQVAQLKQKVMNAAAACAAAAAAAAAAAAAAAAAAAAAAAAAAAAAAAAAAAAAAAAAAAAAA ATF5 AAAACAAAAAAAAAAAAAAAAAAAAAAAAAAAAAAAAAAAAAAAAAAAAAA False 2 1 1 -1.4726847 -1.4716038 -1.470716 -1.4671518 -1.471408 -1.4756601 -1.4687376 -1.466731 -1.4689466 -1.4700006 -1.470364 0.0026768353 0.010493195 8 5.9368606 -1.0506134 6.6794786 -0.897829 6.224922 1.0383021 7.4817586 -0.8133512 6.158894 1.0885619 6.709152 -0.930547 5.8678226 -0.9879068 6.9397335 -0.76722527 6.2600927 0.970585 7.33211 -0.7636189 2aE 3.2205932 5.148567 0.9308540464 TRUE
caggagcggatcaaggcggagaggaagcgcatgaggaaccgcatcgctgcctccaagtgccgaaaaaggaagctggagagaatcgcccggctggaggaaaaagagaaaaccttgaaagctcagaactcggagctggcgtccacggccaacatgctcagggaacaggtggcacagcttaaacagaaagtcatgaactaatgga 3  False 643 530 642 770 737 652 63 47 28 44 60 32 662.333333333333 -1.54952461960445 -1.48823534747844 -1.58420441863953 -1.48894970868699 -1.47920097458641 -1.69861974359804 0.092312704471944 0.0957764305317451 0.106351664492877 0.0920897368451757 0.091605651513992 0.121300647383681 -1.53499563779761 0.0401667372234356 0.00869802039279838 0.0101415308372918 0.0105540420524119 0.0109245865418459 0.00350219378139419 0.0119122486547732 0.00943294598366731 0.0107826406000211 0.0173563687792962 0.0100563317237213 -0.00664390249294772 0.0126972735522931 0.00874352917010249 0.0044550800898615 QERIKAERKRMRNRIAASKCRKRKLERIARLEEKEKTLKAQNSELASTANMLREQVAQLKQKVMNAAAAACAAAAAAAAAAAAAAAAAAAAAAAAAAAAAAAAAAAAAAAAAAAAA ATF6 AAAAACAAAAAAAAAAAAAAAAAAAAAAAAAAAAAAAAAAAAAAAAAAAAA False 2 1 1 -1.4697336 -1.4725775 -1.4688787 -1.4674149 -1.4713389 -1.4745979 -1.4697253 -1.4708436 -1.4657174 -1.4726167 -1.4703443 0.0026326159 0.010319854 10 6.943821 -0.80877334 6.494912 -0.9626138 7.638219 0.77843356 7.5176425 -0.8186387 6.600488 1.0109104 7.2070017 -0.8286521 6.348594 -0.9457034 6.4803247 -0.9251499 7.5918927 0.72244847 7.199792 -0.8499236 2aE 3.2205932 5.591754 0.86512472328 TRUE
caggagcggatcaaggcggagaggaagcgcatgaggaaccgcatcgctgcctccaagtgccgaaaaaggaagctggagagaatcgcccggctggaggaaaaagagaaaaccttgaaagctcagaactcggagctggcgtccacggccaacatgctcagggaacaggtggcacagcttaaacagaaagtcatgaactaaacaa 4  False 246 205 455 375 292 323 19 12 26 18 13 22 316 -1.61808404678126 -1.60203551188728 -1.50782874744206 -1.53660009975041 -1.65513664790304 -1.60078851648289 0.15400485285138 0.171430083271683 0.111161603450272 0.134823112593554 0.170070653081577 0.146129809478561 -1.5721597894073 0.0583675121295825 0.0011660392979107 0.0169190684339612 -0.00242639308865986 0.0195539003717267 0.0120568881608163 0.0124510008139236 0.00385363759503435 0.015786223497593 -0.00195758689556819 0.0186701025055973 0.00359668467150812 0.015296292353864 0.00462147984924524 0.00647381288992362 QERIKAERKRMRNRIAASKCRKRKLERIARLEEKEKTLKAQNSELASTANMLREQVAQLKQKVMNAAAAAACAAAAAAAAAAAAAAAAAAAAAAAAAAAAAAAAAAAAAAAAAAAA ATF6B AAAAAACAAAAAAAAAAAAAAAAAAAAAAAAAAAAAAAAAAAAAAAAAAAA False 2 1 1 -1.4744184 -1.4745435 -1.4720145 -1.4704121 -1.4731835 -1.4779809 -1.4717016 -1.4700813 -1.4702107 -1.4743786 -1.4728925 0.0025094172 0.009836916 5 5.1732903 -1.3415048 5.044059 -1.4141649 5.7249336 1.2426001 5.783037 -1.3525879 5.165147 1.6416059 5.5470076 -1.3303667 5.2862225 -1.2521416 5.8339424 -0.99974144 5.7278748 1.1267554 5.653851 -1.1908362 2aE 3.2205932 4.083421 1.2892304913 TRUE
caggagcggatcaaggcggagaggaagcgcatgaggaaccgcatcgctgcctccaagtgccgaaaaaggaagctggagagaatcgcccggctggaggaaaaagagaaaaccttgaaagctcagaactcggagctggcgtccacggccaacatgctcagggaacaggtggcacagcttaaacagaaagtcatgaactaagaaa 4  False 270 164 277 290 295 235 23 11 15 12 9 22 255.166666666667 -1.58984989821221 -1.5647393242713 -1.52302751295052 -1.57716295546166 -1.76530650667892 -1.5058328216304 0.142001823494086 0.180916268499594 0.141357188672098 0.161084779829958 0.196988418829467 0.151228146044181 -1.57409831927742 0.0647899268412707 0.00426786033127355 0.0156004082011769 0.00182773735898328 0.0206359270342253 0.0103545032019568 0.0158331511653445 -0.000895802568750381 0.0188611602828243 -0.0140518695898676 0.0216250946610852 0.0135362724552111 0.0158299661258644 0.00440646846358261 0.0071861528480266 QERIKAERKRMRNRIAASKCRKRKLERIARLEEKEKTLKAQNSELASTANMLREQVAQLKQKVMNAAAAAAACAAAAAAAAAAAAAAAAAAAAAAAAAAAAAAAAAAAAAAAAAAA ATF7 AAAAAAACAAAAAAAAAAAAAAAAAAAAAAAAAAAAAAAAAAAAAAAAAAA False 2 1 1 -1.4368149 -1.4301965 -1.4436553 -1.4363381 -1.4481753 -1.4472072 -1.4339702 -1.4325035 -1.4394478 -1.4427286 -1.4391038 0.0061831055 0.024237774 7 3.5926843 -1.0522074 3.6558886 -0.98917377 4.0050964 1.0121257 4.1852145 -0.9305495 3.8678517 1.0903684 3.961635 -1.0083544 3.3965015 -1.1049584 3.5577228 -1.035341 3.5812776 1.0997854 4.0022707 -0.9821246 2aE 3.2205932 2.370099 1.0304988687 TRUE
caggagcggatcaaggcggagaggaagcgcatgaggaaccgcatcgctgcctccaagtgccgaaaaaggaagctggagagaatcgcccggctggaggaaaaagagaaaaccttgaaagctcagaactcggagctggcgtccacggccaacatgctcagggaacaggtggcacagcttaaacagaaagtcatgaactaactaa 4  False 299 247 371 456 394 371 51 55 21 17 41 32 356.333333333333 -1.38974492812896 -1.23599784477279 -1.51050821160473 -1.60566933140763 -1.40764904918962 -1.53029015125442 0.106816421135095 0.102619405312284 0.121885741934614 0.135788742629587 0.111198694211524 0.127408503891456 -1.42410354549362 0.047318153688749 0.0262515161715315 0.0117349181249473 0.0393251124724308 0.0117051195997039 0.0117567664512085 0.0136521912686556 -0.00423356872125122 0.0158992875803869 0.0252112323752518 0.012207226713135 0.0109761756107779 0.0133366198919055 0.021043088126023 0.00524827703119375 QERIKAERKRMRNRIAASKCRKRKLERIARLEEKEKTLKAQNSELASTANMLREQVAQLKQKVMNAAAAAAAACAAAAAAAAAAAAAAAAAAAAAAAAAAAAAAAAAAAAAAAAAA BACH1 AAAAAAAACAAAAAAAAAAAAAAAAAAAAAAAAAAAAAAAAAAAAAAAAAA False 2 1 1 -1.4635144 -1.47074 -1.4644268 -1.4621142 -1.4653617 -1.4697423 -1.4622873 -1.4621227 -1.46648 -1.4623859 -1.4649175 0.0031802217 0.012466469 9 6.6801047 -0.7384144 5.678609 -1.0239766 6.5744667 0.80029154 6.725938 -0.78227496 6.4328194 0.8330188 6.232624 -0.83999205 5.6252074 -0.88822186 6.0768166 -0.804006 5.5548434 1.0074649 7.154579 -0.67314315 2aE 3.2205932 4.8630857 0.83908040332 TRUE
caggagcggatcaaggcggagaggaagcgcatgaggaaccgcatcgctgcctccaagtgccgaaaaaggaagctggagagaatcgcccggctggaggaaaaagagaaaaccttgaaagctcagaactcggagctggcgtccacggccaacatgctcagggaacaggtggcacagcttaaacagaaagtcatgaactaatcta 4  False 247 196 229 326 423 367 28 18 20 8 34 32 298 -1.5074964910039 -1.47865008076906 -1.38791216548042 -1.71995599994785 -1.48292289057184 -1.5270539125906 0.133122086030062 0.14812013665318 0.128207603559119 0.189240482267845 0.116486219945254 0.127559175235796 -1.49747438739538 0.0553912829848545 0.0133152566082723 0.0146248747485109 0.0116473702868418 0.0168950883058997 0.0254885175478036 0.0143602910242284 -0.0176152126965697 0.0221578666328411 0.0169477823964841 0.0127876833978186 0.0113149323155549 0.0133523915742241 0.0129051859828982 0.00614370543977686 QERIKAERKRMRNRIAASKCRKRKLERIARLEEKEKTLKAQNSELASTANMLREQVAQLKQKVMNAAAAAAAAACAAAAAAAAAAAAAAAAAAAAAAAAAAAAAAAAAAAAAAAAA BACH2 AAAAAAAAACAAAAAAAAAAAAAAAAAAAAAAAAAAAAAAAAAAAAAAAAA False 2 1 1 -1.4754515 -1.4752289 -1.4717916 -1.4707768 -1.4719728 -1.4765135 -1.4715157 -1.4733326 -1.4709595 -1.4725913 -1.4730134 0.002039144 0.007993445 2 5.5091 -1.4289539 5.2974043 -1.4744207 7.1104555 0.9799395 6.3264165 1.3531338 6.3850884 1.0980812 7.028701 -0.92915154 6.1502213 1.0637416 6.0917683 -1.1251874 6.418183 1.0549943 7.968081 0.7671454 2aE 3.2205932 5.0180264 1.12747493771 TRUE
caggagcggatcaaggcggagaggaagcgcatgaggaaccgcatcgctgcctccaagtgccgaaaaaggaagctggagagaatcgcccggctggaggaaaaagagaaaaccttgaaagctcagaactcggagctggcgtccacggccaacatgctcagggaacaggtggcacagcttaaacagaaagtcatgaactaaacta 5  False 534 463 657 624 577 553 946 1043 1025 851 600 963 568 -0.715206542955474 -0.601979754125362 -0.57301147755011 -0.621922758653824 -0.736664164093825 -0.63312893579151 0.0596754326931422 0.0619404778995945 0.0542998014594005 0.0591769799630167 0.0677141632226159 0.0727676917224299 -0.641977603294356 0.0252127170914726 0.100356720577638 0.00655597996340978 0.11164337973212 0.00706514230589465 0.116764001291848 0.00608201799166497 0.110951750499937 0.00692893832250413 0.0988709517769058 0.00743355979141551 0.104887474675887 0.00761703509006107 0.107792322784373 0.00279645999874726 QERIKAERKRMRNRIAASKCRKRKLERIARLEEKEKTLKAQNSELASTANMLREQVAQLKQKVMNAAAAAAAAAACAAAAAAAAAAAAAAAAAAAAAAAAAAAAAAAAAAAAAAAA BATF AAAAAAAAAACAAAAAAAAAAAAAAAAAAAAAAAAAAAAAAAAAAAAAAAA False 2 1 1 -0.7185623 -0.71029747 -0.8500797 -0.85472625 -0.9046101 -0.82776284 -0.72482514 -0.6694892 -0.73623896 -0.7478916 -0.7744483 0.078054 0.3059717 5 0.41766804 -0.67549956 0.36273324 -0.6851399 0.82529026 -0.7120695 0.86085135 -0.7008822 0.9300231 -0.78256917 0.76651573 -0.69739187 0.37949246 -0.75939703 0.21797621 -0.67931414 0.46282136 -0.6988256 0.5322886 -0.6390232 2aE 3.2205932 -0.834949 0.70301121 TRUE
caggagcggatcaaggcggagaggaagcgcatgaggaaccgcatcgctgcctccaagtgccgaaaaaggaagctggagagaatcgcccggctggaggaaaaagagaaaaccttgaaagctcagaactcggagctggcgtccacggccaacatgctcagggaacaggtggcacagcttaaacagaaagtcatgaactaaccga 5  False 252 223 276 309 285 184 45 14 17 29 39 55 254.833333333333 -1.37653024849663 -1.58286062768087 -1.48662386957584 -1.35335153737315 -1.32782247793276 -1.15924553992479 0.113492795440645 0.160295425988675 0.13456085055344 0.116721595455006 0.118954156405914 0.124842573414135 -1.363440091981 0.0512978516328619 0.0277032890533115 0.0124683887375606 -0.000239240354111492 0.0182838433605532 0.0144320063974795 0.0150719061956732 0.0253099198722497 0.0136667456892437 0.0339744742457998 0.013058609779666 0.0498156627180026 0.0130680284054671 0.0277715545788231 0.00568968388422873 QERIKAERKRMRNRIAASKCRKRKLERIARLEEKEKTLKAQNSELASTANMLREQVAQLKQKVMNAAAAAAAAAAACAAAAAAAAAAAAAAAAAAAAAAAAAAAAAAAAAAAAAAA BATF2 AAAAAAAAAAACAAAAAAAAAAAAAAAAAAAAAAAAAAAAAAAAAAAAAAA False 2 1 1 -1.315362 -1.292059 -1.3327315 -1.332595 -1.3470976 -1.3185223 -1.2781308 -1.2668607 -1.2977988 -1.31149 -1.3092649 0.025493095 0.09993293 5 2.1380792 -1.0750997 2.1181815 -1.0104672 2.4534388 0.99205846 2.544257 -0.9628558 2.4431202 1.0440123 2.408679 -0.95512176 1.9589891 -1.0567551 2.0192766 -0.9880196 2.1323555 1.0313388 2.365807 -0.9569835 2aE 3.2205932 0.84770316 1.0072712329 TRUE
caggagcggatcaaggcggagaggaagcgcatgaggaaccgcatcgctgcctccaagtgccgaaaaaggaagctggagagaatcgcccggctggaggaaaaagagaaaaccttgaaagctcagaactcggagctggcgtccacggccaacatgctcagggaacaggtggcacagcttaaacagaaagtcatgaactaaaaca 5  False 232 271 256 332 464 301 1499 1575 1005 1552 1706 2258 309.333333333333 -0.342275458808198 -0.342320920124655 -0.312152700458747 -0.285246429554088 -0.368523678129007 -0.197132305094713 0.0745580197519377 0.0728943968466038 0.066279611278303 0.0706941904830821 0.0699246274342242 0.0841553030971783 -0.313029372366637 0.0295974622754034 0.141327160255458 0.00819099018717943 0.141260952527916 0.00831458368562226 0.14598229920293 0.00742385381605133 0.150372645591865 0.00827747015685427 0.13928486496466 0.0076762212539777 0.150525883103542 0.00880904535423578 0.144277504691212 0.0032827925295521 QERIKAERKRMRNRIAASKCRKRKLERIARLEEKEKTLKAQNSELASTANMLREQVAQLKQKVMNAAAAAAAAAAAACAAAAAAAAAAAAAAAAAAAAAAAAAAAAAAAAAAAAAA BATF3 AAAAAAAAAAAACAAAAAAAAAAAAAAAAAAAAAAAAAAAAAAAAAAAAAA False 2 1 1 -0.19693196 -0.16528797 -0.27721822 -0.25120378 -0.30088472 -0.23824477 -0.15314579 -0.13718164 -0.1930424 -0.21165025 -0.21247916 0.053962454 0.21153283 8 -1.334001 0.7303225 -1.439873 0.76337874 -1.0254955 -0.7593894 -1.0933748 0.77395785 -0.8886497 -0.8033745 -1.2500663 0.6925307 -1.5425807 0.73090553 -1.6132443 0.7454422 -1.2831645 -0.7727252 -1.3045547 0.73079693 2aE 3.2205932 -2.6880155 0.750282386 TRUE
caggagcggatcaaggcggagaggaagcgcatgaggaaccgcatcgctgcctccaagtgccgaaaaaggaagctggagagaatcgcccggctggaggaaaaagagaaaaccttgaaagctcagaactcggagctggcgtccacggccaacatgctcagggaacaggtggcacagcttaaacagaaagtcatgaactaaatca 5  False 311 316 353 419 494 365 38 25 10 21 37 42 376.333333333333 -1.48588757075279 -1.51950550375066 -1.70618118781037 -1.5247920550265 -1.50350424524823 -1.44423942511391 0.116912251977877 0.125125855320232 0.165878775716224 0.1260615280101 0.111259541829778 0.117825336027513 -1.51421990562809 0.0506943631551516 0.0156892259588699 0.0128440523487341 0.00698726130608063 0.0142722820998773 -0.0101601932757091 0.018579767719699 0.00523622274305136 0.0147603435148008 0.0146883919928495 0.0122139064738663 0.0199836263766711 0.0123334916606014 0.0110478624851503 0.00562274816359621 QERIKAERKRMRNRIAASKCRKRKLERIARLEEKEKTLKAQNSELASTANMLREQVAQLKQKVMNAAAAAAAAAAAAACAAAAAAAAAAAAAAAAAAAAAAAAAAAAAAAAAAAAA CEBPA AAAAAAAAAAAAACAAAAAAAAAAAAAAAAAAAAAAAAAAAAAAAAAAAAA False 2 1 1 -1.4716479 -1.4694778 -1.4705542 -1.469026 -1.4710399 -1.4751502 -1.469659 -1.4694914 -1.4676572 -1.4693246 -1.4703028 0.002034514 0.007975295 2 6.424742 -0.92971534 6.8565063 0.8162471 6.696725 0.95650005 6.4695907 1.0399063 6.192653 1.0569477 6.4110775 0.95209175 6.217898 0.9631187 6.84822 0.83559185 6.7421155 0.8598434 7.4811883 0.7350532 2aE 3.2205932 5.223556 0.9145015403 TRUE
caggagcggatcaaggcggagaggaagcgcatgaggaaccgcatcgctgcctccaagtgccgaaaaaggaagctggagagaatcgcccggctggaggaaaaagagaaaaccttgaaagctcagaactcggagctggcgtccacggccaacatgctcagggaacaggtggcacagcttaaacagaaagtcatgaactaatcaa 3  False 122 120 185 165 201 224 26 8 9 20 26 30 169.5 -1.32556311363491 -1.56640480301735 -1.55332076121806 -1.28343315611843 -1.3442281185799 -1.3989272888587 0.149422191554667 0.210813831976967 0.178149241050525 0.143948629686246 0.141498600041469 0.138637172960663 -1.38704762456009 0.0633683244506558 0.0333025700281818 0.0164156144281087 0.00163776716909633 0.0240461451618536 0.00696141379762608 0.0199541593182598 0.0334965517623196 0.0168547157581939 0.0321734874970449 0.0155335051597971 0.0247267221612411 0.0145119927021505 0.0251531330779972 0.00702847629912253 QERIKAERKRMRNRIAASKCRKRKLERIARLEEKEKTLKAQNSELASTANMLREQVAQLKQKVMNAAAAAAAAAAAAAACAAAAAAAAAAAAAAAAAAAAAAAAAAAAAAAAAAAA CEBPB AAAAAAAAAAAAAACAAAAAAAAAAAAAAAAAAAAAAAAAAAAAAAAAAAA False 2 1 1 -1.4681237 -1.4623816 -1.4670559 -1.4583333 -1.4652063 -1.4675828 -1.4645121 -1.4559351 -1.4661052 -1.4716753 -1.464691 0.0047050333 0.018443732 2 4.597229 -1.1725204 4.9203415 -0.9859574 5.0418253 1.1123319 5.633444 -0.87131345 5.119398 1.0430447 5.2134 -0.96407133 4.4075437 -1.181548 4.967577 -0.9046606 4.532893 1.2221615 4.900449 -1.2039356 2aE 3.2205932 3.522895 1.06615448174 TRUE
caggagcggatcaaggcggagaggaagcgcatgaggaaccgcatcgctgcctccaagtgccgaaaaaggaagctggagagaatcgcccggctggaggaaaaagagaaaaccttgaaagctcagaactcggagctggcgtccacggccaacatgctcagggaacaggtggcacagcttaaacagaaagtcatgaactaagcaa 4  False 317 185 342 296 450 330 27 15 21 16 46 36 320 -1.58988943007371 -1.51277658096384 -1.48750040160425 -1.50413682482064 -1.41284564923055 -1.46016533916993 0.131931632774308 0.15912677793659 0.122450666011183 0.143930599410947 0.10551044889457 0.124687945585605 -1.48536806328104 0.0522667947345123 0.00426351733650651 0.0144940908171696 0.00775478520428682 0.0181505433752533 0.014333827703934 0.0137154673452759 0.00765471074671337 0.0168526046219791 0.0246407573774392 0.0115827796305828 0.0183165644796307 0.0130518425739816 0.0142479548322377 0.00579715388101635 QERIKAERKRMRNRIAASKCRKRKLERIARLEEKEKTLKAQNSELASTANMLREQVAQLKQKVMNAAAAAAAAAAAAAAACAAAAAAAAAAAAAAAAAAAAAAAAAAAAAAAAAAA CEBPD AAAAAAAAAAAAAAACAAAAAAAAAAAAAAAAAAAAAAAAAAAAAAAAAAA False 2 1 1 -1.4460227 -1.4416733 -1.4561138 -1.4544333 -1.4580466 -1.4536544 -1.4456185 -1.451019 -1.451261 -1.4530035 -1.4510849 0.005157205 0.020216243 2 6.977707 -0.5807748 7.5628223 -0.5172576 6.798847 0.67700124 7.1207857 -0.6515945 6.4925447 0.72635317 7.0844812 -0.59629536 6.383959 -0.6427585 6.5775366 -0.6481863 6.6522045 0.65842545 7.3291354 -0.5866899 2aE 3.2205932 5.4874873 0.628533684 TRUE
caggagcggatcaaggcggagaggaagcgcatgaggaaccgcatcgctgcctccaagtgccgaaaaaggaagctggagagaatcgcccggctggaggaaaaagagaaaaccttgaaagctcagaactcggagctggcgtccacggccaacatgctcagggaacaggtggcacagcttaaacagaaagtcatgaactaataca 4  False 302 277 284 391 295 322 59 43 31 47 36 40 311.833333333333 -1.35062705774393 -1.33483602333658 -1.32487346163483 -1.2857143064071 -1.3612071937145 -1.42138449605203 0.102179186568039 0.107165134700824 0.10801220398043 0.0978514728418914 0.120816448798213 0.121435274003451 -1.3411266629326 0.0443098286143838 0.0305490296185508 0.0112254686658444 0.0280512925006098 0.0122236210078813 0.032549363456178 0.0120982425399759 0.0332294555086005 0.0114572730901675 0.0303095499659692 0.0132630494594675 0.0223759902475665 0.0127113657360984 0.0302464410237209 0.00491460967185404 QERIKAERKRMRNRIAASKCRKRKLERIARLEEKEKTLKAQNSELASTANMLREQVAQLKQKVMNAAAAAAAAAAAAAAAACAAAAAAAAAAAAAAAAAAAAAAAAAAAAAAAAAA CEBPE AAAAAAAAAAAAAAAACAAAAAAAAAAAAAAAAAAAAAAAAAAAAAAAAAA False 2 1 1 -1.4581162 -1.4562092 -1.4592364 -1.4522108 -1.4590806 -1.4584088 -1.4543073 -1.4536413 -1.4525336 -1.4571247 -1.4560869 0.0027137666 0.010637965 9 4.054281 -1.1279981 4.1237106 -1.0845661 4.5056343 1.0660962 4.7481737 -0.95057005 4.4235153 -1.0818352 4.601954 -0.9635463 3.9047556 -1.1456221 4.07742 -1.0741974 4.145339 -1.0713536 4.526243 -0.99320555 2aE 3.2205932 2.9005876 1.0558990648 TRUE
caggagcggatcaaggcggagaggaagcgcatgaggaaccgcatcgctgcctccaagtgccgaaaaaggaagctggagagaatcgcccggctggaggaaaaagagaaaaccttgaaagctcagaactcggagctggcgtccacggccaacatgctcagggaacaggtggcacagcttaaacagaaagtcatgaactaacaca 5  False 552 475 807 574 766 601 48 137 54 36 76 55 629.166666666667 -1.58391839345115 -1.16511587147753 -1.46320431315076 -1.46350830410062 -1.42154466146337 -1.5126152610195 0.102470048023089 0.0743863532862073 0.0836041346124059 0.101199247874397 0.0854229964165681 0.10322120255955 -1.40512696796161 0.0365741422140529 0.00491949911479697 0.0112574228852841 0.0474101522595866 0.0084847613290218 0.0170551865879383 0.00936434088567378 0.0124118395217797 0.0118492587361459 0.0236857927957115 0.00937760907325735 0.0128263134390582 0.0108047885445299 0.0231478688122481 0.00405660862805956 QERIKAERKRMRNRIAASKCRKRKLERIARLEEKEKTLKAQNSELASTANMLREQVAQLKQKVMNAAAAAAAAAAAAAAAAACAAAAAAAAAAAAAAAAAAAAAAAAAAAAAAAAA CREB3 AAAAAAAAAAAAAAAAACAAAAAAAAAAAAAAAAAAAAAAAAAAAAAAAAA False 2 1 1 -1.4739343 -1.4735451 -1.4721937 -1.4691131 -1.4724138 -1.4738146 -1.4689178 -1.4700323 -1.4691168 -1.4738547 -1.4716938 0.002164093 0.008483245 9 5.6551943 -1.1829392 6.0080614 -1.0972506 6.243785 1.1609883 6.480315 -1.0447772 5.822567 1.2606862 6.8457603 -0.84878683 5.9786997 -0.97539735 6.6146984 -0.88028276 6.4256177 0.9523242 6.3794637 -1.0201969 2aE 3.2205932 4.834901 1.0423629519 TRUE
caggagcggatcaaggcggagaggaagcgcatgaggaaccgcatcgctgcctccaagtgccgaaaaaggaagctggagagaatcgcccggctggaggaaaaagagaaaaccttgaaagctcagaactcggagctggcgtccacggccaacatgctcagggaacaggtggcacagcttaaacagaaagtcatgaactaacgga 4  False 364 318 444 454 435 321 28 24 141 20 25 38 389.333333333333 -1.61925324528461 -1.53241804799775 -1.02299172390682 -1.5600519603793 -1.58070772913744 -1.43576901514553 0.128768825494452 0.126873105930221 0.0696995665743858 0.127545592247305 0.128644270216297 0.123227525271957 -1.33596746142357 0.0440213503044486 0.00103759042682136 0.0141466228522287 0.00551441244003317 0.0144715794676445 0.0663625655466065 0.00780691653603231 0.00110769658981483 0.0149341102324104 0.00621310873919226 0.0141223760135969 0.0208702754984053 0.0128989715331118 0.0308186721161948 0.00488261319756239 QERIKAERKRMRNRIAASKCRKRKLERIARLEEKEKTLKAQNSELASTANMLREQVAQLKQKVMNAAAAAAAAAAAAAAAAAACAAAAAAAAAAAAAAAAAAAAAAAAAAAAAAAA CREB3L1 AAAAAAAAAAAAAAAAAACAAAAAAAAAAAAAAAAAAAAAAAAAAAAAAAA False 2 1 1 -1.4723417 -1.4689764 -1.466154 -1.4673676 -1.4702677 -1.4715734 -1.4646006 -1.4657712 -1.4631965 -1.4722695 -1.468252 0.003311829 0.012982369 5 5.1684856 -1.1883669 5.6035624 -0.98536736 6.1888037 0.8847271 6.105084 -1.005964 5.59308 1.1221521 6.45994 -0.84438604 5.876027 -0.8878639 5.966357 -0.87423927 6.516462 0.79567045 6.0552135 -0.99627775 2aE 3.2205932 4.5427866 0.9585014972 TRUE
caggagcggatcaaggcggagaggaagcgcatgaggaaccgcatcgctgcctccaagtgccgaaaaaggaagctggagagaatcgcccggctggaggaaaaagagaaaaccttgaaagctcagaactcggagctggcgtccacggccaacatgctcagggaacaggtggcacagcttaaacagaaagtcatgaactaaacga 5  False 314 305 315 388 463 362 30 24 13 22 31 38 357.833333333333 -1.55678328857004 -1.52098263098072 -1.59981959178548 -1.49107104739873 -1.53618743538912 -1.47165445645766 0.126975632909539 0.127412703187993 0.148934216219879 0.124805403356941 0.11872978932022 0.121340987575786 -1.52523993897256 0.051864186901953 0.0079005785285039 0.013949621605205 0.00681877513293203 0.0145331277724575 0.00175316779116721 0.0166818396804103 0.00918456181293165 0.0146132658800084 0.011100480151013 0.0130339790958127 0.0171139289766629 0.0127014962045654 0.00982557920957672 0.0057524987692785 QERIKAERKRMRNRIAASKCRKRKLERIARLEEKEKTLKAQNSELASTANMLREQVAQLKQKVMNAAAAAAAAAAAAAAAAAAACAAAAAAAAAAAAAAAAAAAAAAAAAAAAAAA CREB3L2 AAAAAAAAAAAAAAAAAAACAAAAAAAAAAAAAAAAAAAAAAAAAAAAAAA False 2 1 1 -1.4752246 -1.4750719 -1.4724526 -1.4708234 -1.4730471 -1.4777215 -1.4725553 -1.4740602 -1.4724698 -1.4763368 -1.4739763 0.0021023378 0.0082411645 10 5.375225 -1.4103714 5.431116 -1.4012223 6.7063246 1.1158556 5.87402 -1.4830081 5.576413 -1.4633096 6.2724657 -1.1427094 5.312734 -1.3318439 5.665991 -1.2990365 4.984153 -1.6381353 5.151539 -1.851001 2aE 3.2205932 4.2244825 1.413649329 TRUE
caggagcggatcaaggcggagaggaagcgcatgaggaaccgcatcgctgcctccaagtgccgaaaaaggaagctggagagaatcgcccggctggaggaaaaagagaaaaccttgaaagctcagaactcggagctggcgtccacggccaacatgctcagggaacaggtggcacagcttaaacagaaagtcatgaactaagtta 5  False 244 263 292 226 263 213 36 21 15 6 22 11 250.166666666667 -1.43154398250813 -1.51697544337964 -1.5379350804614 -1.6984528471565 -1.47129217663856 -1.68342054016275 0.1223066758981 0.135702940998761 0.14096048075717 0.218361909140977 0.142603098884732 0.195334923852833 -1.52170062048736 0.0611034940983483 0.0216594461917724 0.013436687098732 0.00727584862684216 0.0154787405909077 0.00868473477967449 0.0157887166626173 -0.0150974427880052 0.0255676481187052 0.0182245848160254 0.0156547553946107 -0.00505290979870171 0.0204468897402557 0.0102181415236978 0.00677727340570972 QERIKAERKRMRNRIAASKCRKRKLERIARLEEKEKTLKAQNSELASTANMLREQVAQLKQKVMNAAAAAAAAAAAAAAAAAAAACAAAAAAAAAAAAAAAAAAAAAAAAAAAAAA CREB3L3 AAAAAAAAAAAAAAAAAAAACAAAAAAAAAAAAAAAAAAAAAAAAAAAAAA False 2 1 1 -1.4728577 -1.4738961 -1.4719361 -1.4691978 -1.4730266 -1.474439 -1.4723641 -1.4692647 -1.4710178 -1.4717509 -1.4719752 0.0017583205 0.0068926164 4 6.2460093 -1.0068929 5.8705235 -1.1500343 6.2367764 1.1319951 6.579712 -1.0355874 5.305937 1.5303228 6.7579145 -0.8785528 5.2805176 -1.3169011 6.6272287 -0.85752815 5.384042 1.2631042 6.9867945 -0.8467062 2aE 3.2205932 4.7170305 1.1017625135 TRUE
caggagcggatcaaggcggagaggaagcgcatgaggaaccgcatcgctgcctccaagtgccgaaaaaggaagctggagagaatcgcccggctggaggaaaaagagaaaaccttgaaagctcagaactcggagctggcgtccacggccaacatgctcagggaacaggtggcacagcttaaacagaaagtcatgaactaactta 5  False 359 240 323 306 431 376 32 18 42 34 31 50 339.166666666667 -1.5767822288227 -1.53413573644572 -1.27540300126471 -1.30721317099752 -1.51531079118408 -1.40105213835035 0.122623234155977 0.144851738945662 0.0968575738197303 0.111384984457113 0.119714697185907 0.112004791253921 -1.41224234880739 0.0470960221865805 0.00570348257680664 0.0134714643848317 0.00531848703335827 0.0165222837086652 0.0380904560926208 0.0108488335273394 0.0307121876986513 0.0130418904080395 0.0133922869984525 0.0131421008115688 0.0245043012934641 0.0117242199806251 0.0223586687494823 0.00522363939067201 QERIKAERKRMRNRIAASKCRKRKLERIARLEEKEKTLKAQNSELASTANMLREQVAQLKQKVMNAAAAAAAAAAAAAAAAAAAAACAAAAAAAAAAAAAAAAAAAAAAAAAAAAA CREB3L4 AAAAAAAAAAAAAAAAAAAAACAAAAAAAAAAAAAAAAAAAAAAAAAAAAA False 2 1 1 -1.4692082 -1.4713758 -1.4712131 -1.4690975 -1.4716097 -1.4763837 -1.4698997 -1.4740767 -1.4677362 -1.472225 -1.4712827 0.0025474108 0.00998585 4 6.2805715 -0.88155377 5.992962 -0.9921008 6.0514545 -1.1014967 6.3375664 -1.0670782 5.9476337 -1.1439098 6.6531553 -0.9741724 5.4901905 -1.101111 5.065282 -1.4560816 6.2346406 -0.93224 6.397405 -0.9413313 2aE 3.2205932 4.6345716 1.0591075815 TRUE
caggagcggatcaaggcggagaggaagcgcatgaggaaccgcatcgctgcctccaagtgccgaaaaaggaagctggagagaatcgcccggctggaggaaaaagagaaaaccttgaaagctcagaactcggagctggcgtccacggccaacatgctcagggaacaggtggcacagcttaaacagaaagtcatgaactaacgta 4  False 1642 1626 2013 1839 2062 1791 370 343 216 125 174 197 1828.83333333333 -1.30949348986006 -1.25081764165457 -1.32971183122323 -1.44152232682829 -1.4687458965298 -1.45770296773834 0.0550994400097467 0.0528774170419036 0.0566268148365216 0.0629870965310542 0.0627905521314472 0.0704796138696161 -1.36156403633963 0.024211582434202 0.0350679888401272 0.00605325857554294 0.0376347158616085 0.00603137865314458 0.0320074268358581 0.00634266235584516 0.0149861425797457 0.00737505880242693 0.0185041116466517 0.00689305311313679 0.0185743158134336 0.00737752812094964 0.027979636656509 0.00268541948644311 QERIKAERKRMRNRIAASKCRKRKLERIARLEEKEKTLKAQNSELASTANMLREQVAQLKQKVMNAAAAAAAAAAAAAAAAAAAAAACAAAAAAAAAAAAAAAAAAAAAAAAAAAA CREB5 AAAAAAAAAAAAAAAAAAAAAACAAAAAAAAAAAAAAAAAAAAAAAAAAAA False 2 1 1 -1.2781615 -1.2664616 -1.3198919 -1.3057904 -1.331613 -1.3130237 -1.2609177 -1.2434304 -1.2728223 -1.2878621 -1.2879974 0.028621772 0.11219735 1 2.098917 -0.98478824 2.0849707 -0.95613354 2.4437203 -0.9569807 2.500265 0.90230715 2.414859 1.0044166 2.3925152 -0.9460633 1.9518316 1.0117706 1.9953346 0.93872803 2.105291 0.9737135 2.3507843 -0.8997804 2aE 3.2205932 0.82333374 0.957468196115 TRUE
caggagcggatcaaggcggagaggaagcgcatgaggaaccgcatcgctgcctccaagtgccgaaaaaggaagctggagagaatcgcccggctggaggaaaaagagaaaaccttgaaagctcagaactcggagctggcgtccacggccaacatgctcagggaacaggtggcacagcttaaacagaaagtcatgaactaattca 4  False 378 345 375 506 437 468 40 14 16 21 21 45 418.166666666667 -1.52733404500327 -1.70241382030748 -1.59041026660317 -1.57635398269966 -1.63286819073195 -1.49785067913649 0.112711713025562 0.15514920781726 0.135689633669351 0.124168565573201 0.13692051260166 0.112163293382085 -1.57344272283347 0.0518294013673531 0.0111358906502291 0.0123825785400982 -0.0138758855282127 0.0176968481523928 0.00280708849640315 0.01519833905611 -0.000801081236639106 0.0145386995583115 0.000487011102338342 0.0150309295523534 0.0143718116626648 0.0117408113585223 0.00447918372168685 0.00574864054345973 QERIKAERKRMRNRIAASKCRKRKLERIARLEEKEKTLKAQNSELASTANMLREQVAQLKQKVMNAAAAAAAAAAAAAAAAAAAAAAACAAAAAAAAAAAAAAAAAAAAAAAAAAA CREBL2 AAAAAAAAAAAAAAAAAAAAAAACAAAAAAAAAAAAAAAAAAAAAAAAAAA False 2 1 1 -1.4755411 -1.4751788 -1.4733199 -1.4704074 -1.4728242 -1.4767334 -1.4736902 -1.4725776 -1.4729549 -1.4761094 -1.4739336 0.0019323443 0.0075747897 1 5.5345345 -1.4483044 5.610236 -1.3800317 5.758565 -1.6737366 6.819139 -1.1460648 6.291394 1.238321 6.8479385 -0.9667789 4.9748216 -1.716472 6.023487 -1.0806121 4.6196713 2.5395837 5.835408 -1.4578056 2aE 3.2205932 4.4210043 1.4647710606 TRUE
caggagcggatcaaggcggagaggaagcgcatgaggaaccgcatcgctgcctccaagtgccgaaaaaggaagctggagagaatcgcccggctggaggaaaaagagaaaaccttgaaagctcagaactcggagctggcgtccacggccaacatgctcagggaacaggtggcacagcttaaacagaaagtcatgaactaaagta 4  False 248 304 411 462 475 328 24 18 35 16 32 42 371.333333333333 -1.55308827596087 -1.59889926689499 -1.39505140261813 -1.62581047574574 -1.53439154335363 -1.41233034185197 0.140754467168531 0.141718164356765 0.10062002330018 0.138977746117197 0.117149549357302 0.119528025323834 -1.50030799943468 0.0504003999273278 0.00830651490025647 0.0154633728633752 -0.00206866228114891 0.0161648574964784 0.024688865107992 0.0112702583726942 -0.00659186322953245 0.0162726829190762 0.0112976304987305 0.012860502710813 0.0233237434141195 0.0125117224634558 0.0125908968608215 0.00559014333148988 QERIKAERKRMRNRIAASKCRKRKLERIARLEEKEKTLKAQNSELASTANMLREQVAQLKQKVMNAAAAAAAAAAAAAAAAAAAAAAAACAAAAAAAAAAAAAAAAAAAAAAAAAA CREBRF AAAAAAAAAAAAAAAAAAAAAAAACAAAAAAAAAAAAAAAAAAAAAAAAAA False 2 1 1 -1.4721243 -1.4712052 -1.4731122 -1.4708687 -1.4734131 -1.478699 -1.4724705 -1.4723252 -1.4717559 -1.4762347 -1.4732208 0.0024369988 0.009553036 10 6.133141 -0.9923183 6.201934 -0.9527363 5.6293974 1.5276351 5.6611605 -1.5690782 5.044181 1.8795495 5.3893356 -1.5659552 5.2501163 -1.3370934 6.004874 -1.0684423 5.672521 1.2827213 5.315113 -1.6826745 2aE 3.2205932 4.2196627 1.38582041304 TRUE
caggagcggatcaaggcggagaggaagcgcatgaggaaccgcatcgctgcctccaagtgccgaaaaaggaagctggagagaatcgcccggctggaggaaaaagagaaaaccttgaaagctcagaactcggagctggcgtccacggccaacatgctcagggaacaggtggcacagcttaaacagaaagtcatgaactaagtaa 4  False 238 219 144 209 149 195 39 25 6 8 4 25 192.333333333333 -1.40129946143967 -1.41904864097158 -1.59711448642794 -1.59845789018766 -1.80258918969744 -1.41196604639092 0.119557230338604 0.130733932307274 0.214488833101626 0.194407217402837 0.289853895933959 0.149151157527283 -1.46882008422502 0.0654393546179305 0.0249821279919581 0.0131346313081821 0.018445713923906 0.0149119585008261 0.00205616152248314 0.0240244882462544 -0.00338919255570899 0.0227628314198487 -0.0181447068961706 0.0318197281581438 0.0233618764267829 0.0156125551562377 0.0160833683389359 0.00725818391048273 QERIKAERKRMRNRIAASKCRKRKLERIARLEEKEKTLKAQNSELASTANMLREQVAQLKQKVMNAAAAAAAAAAAAAAAAAAAAAAAAACAAAAAAAAAAAAAAAAAAAAAAAAA CREBZF AAAAAAAAAAAAAAAAAAAAAAAAACAAAAAAAAAAAAAAAAAAAAAAAAA False 2 1 1 -1.4753287 -1.4752645 -1.4733236 -1.4702272 -1.4728944 -1.4770924 -1.4706135 -1.4746728 -1.4703205 -1.4743205 -1.4734058 0.002377515 0.009319859 4 5.8470006 -1.3176403 5.504055 -1.4284581 5.38647 1.7955427 6.298947 -1.2044998 6.1355863 1.2864325 6.5014076 -1.0438776 6.375364 -0.9780389 5.357255 -1.5246779 6.447178 1.0073605 7.4573154 -0.89915645 2aE 3.2205932 4.720543 1.24856848236 TRUE
caggagcggatcaaggcggagaggaagcgcatgaggaaccgcatcgctgcctccaagtgccgaaaaaggaagctggagagaatcgcccggctggaggaaaaagagaaaaccttgaaagctcagaactcggagctggcgtccacggccaacatgctcagggaacaggtggcacagcttaaacagaaagtcatgaactaaccta 5  False 155 143 162 185 219 133 20 13 14 23 10 8 166.166666666667 -1.47017627860432 -1.48143153014168 -1.39089424898147 -1.27650462289967 -1.64775660719946 -1.63789636841467 0.157727208103198 0.172573241356784 0.150575138911468 0.135470363830579 0.193130894478029 0.229960436518356 -1.44385970312093 0.0677146939445794 0.0174152782366014 0.0173280086853558 0.0113301086785913 0.0196842928843977 0.0251545000188521 0.0168656363254245 0.0343078026806368 0.0158620091139478 -0.0011474170400709 0.0212016213942151 -0.000287618974666226 0.0240713518984162 0.0188518405768884 0.00751055240323444 QERIKAERKRMRNRIAASKCRKRKLERIARLEEKEKTLKAQNSELASTANMLREQVAQLKQKVMNAAAAAAAAAAAAAAAAAAAAAAAAAACAAAAAAAAAAAAAAAAAAAAAAAA CREM AAAAAAAAAAAAAAAAAAAAAAAAAACAAAAAAAAAAAAAAAAAAAAAAAA False 2 1 1 -1.4735731 -1.4730002 -1.4723858 -1.4698884 -1.4721848 -1.4770644 -1.4716139 -1.4702979 -1.47012 -1.4727875 -1.4722916 0.0021112137 0.008275958 7 5.5490546 -1.1780021 5.7542706 -1.1099248 5.765072 1.2865969 5.9928656 -1.2118132 5.7067647 1.2539877 5.918582 -1.1443018 5.2599382 -1.2513667 5.561446 -1.056577 5.880803 1.0919468 6.625533 -0.930462 2aE 3.2205932 4.3909183 1.15149790698 TRUE
caggagcggatcaaggcggagaggaagcgcatgaggaaccgcatcgctgcctccaagtgccgaaaaaggaagctggagagaatcgcccggctggaggaaaaagagaaaaccttgaaagctcagaactcggagctggcgtccacggccaacatgctcagggaacaggtggcacagcttaaacagaaagtcatgaactaatcga 4  False 382 262 340 469 432 466 71 30 38 16 21 33 391.833333333333 -1.36499451225043 -1.41821336468429 -1.31819438654961 -1.62992029402297 -1.62951376893455 -1.58916581411359 0.0939158163802376 0.120338932605191 0.0994467492745372 0.138843517671647 0.137062083183856 0.123320284652394 -1.45633694377493 0.0469113421008865 0.0289706121757458 0.0103176497035583 0.0185409883879484 0.0137262693577104 0.0332974740154105 0.0111388421696636 -0.0070730753051978 0.0162569663241955 0.000855254521585719 0.0150464709596067 0.00481330333416982 0.0129086812193613 0.0174679316448575 0.00520315566135658 QERIKAERKRMRNRIAASKCRKRKLERIARLEEKEKTLKAQNSELASTANMLREQVAQLKQKVMNAAAAAAAAAAAAAAAAAAAAAAAAAAACAAAAAAAAAAAAAAAAAAAAAAA DBP AAAAAAAAAAAAAAAAAAAAAAAAAAACAAAAAAAAAAAAAAAAAAAAAAA False 2 1 1 -1.4693929 -1.470134 -1.4714258 -1.4684117 -1.469217 -1.474009 -1.4680713 -1.4693265 -1.4702456 -1.4723904 -1.4702623 0.0018525283 0.007261911 10 6.881049 -0.80857515 6.8305902 -0.8350836 6.8478184 -0.98811436 7.1677475 -0.9025351 6.966927 0.8608805 7.5112247 -0.7786104 6.5576324 -0.86585385 6.8167267 -0.8352382 6.0711703 1.0651499 6.7104087 -0.9033687 2aE 3.2205932 5.4256144 0.8843409684 TRUE
caggagcggatcaaggcggagaggaagcgcatgaggaaccgcatcgctgcctccaagtgccgaaaaaggaagctggagagaatcgcccggctggaggaaaaagagaaaaccttgaaagctcagaactcggagctggcgtccacggccaacatgctcagggaacaggtggcacagcttaaacagaaagtcatgaactaaaata 5  False 274 325 387 288 581 412 1975 2594 1842 1379 2582 1548 377.833333333333 -0.310751533327351 -0.255406697341541 -0.257703424579493 -0.278690380792199 -0.313271584033096 -0.403551516129634 0.0701655862754771 0.0679485393466479 0.0590413571851848 0.0744905738887221 0.0647771910217845 0.0773136413959358 -0.297708159526409 0.0278162924641325 0.144790398216097 0.00770843472737469 0.151174685408123 0.00775044229945944 0.152081059541462 0.00661311067446722 0.151140282898446 0.00872198264266712 0.145350357403998 0.00711114336593551 0.128918733879773 0.00809288717992574 0.145976851837517 0.00308523468165636 QERIKAERKRMRNRIAASKCRKRKLERIARLEEKEKTLKAQNSELASTANMLREQVAQLKQKVMNAAAAAAAAAAAAAAAAAAAAAAAAAAAACAAAAAAAAAAAAAAAAAAAAAA DDIT3 AAAAAAAAAAAAAAAAAAAAAAAAAAAACAAAAAAAAAAAAAAAAAAAAAA False 2 1 1 -1.0439878 -1.0356207 -1.1794698 -1.1287116 -1.1817626 -1.0924505 -1.0073276 -1.0117096 -1.0397674 -1.0535554 -1.0774362 0.06518455 0.25552344 5 1.0890883 1.0321794 1.0632352 1.0232692 1.4812024 -1.0780103 1.4296716 0.9854592 1.4670205 1.0953186 1.3118575 0.96784955 0.9386139 -1.0765232 0.9837631 1.0298731 1.0756037 1.0369854 1.2161137 0.9418044 2aE 3.2205932 -0.20489812 1.026727244 TRUE
caggagcggatcaaggcggagaggaagcgcatgaggaaccgcatcgctgcctccaagtgccgaaaaaggaagctggagagaatcgcccggctggaggaaaaagagaaaaccttgaaagctcagaactcggagctggcgtccacggccaacatgctcagggaacaggtggcacagcttaaacagaaagtcatgaactaatgaa 2  False 540 464 581 724 803 559 302 194 108 110 221 255 611.833333333333 -1.04750604238983 -1.06338860755839 -1.17438309550207 -1.22169459687564 -1.12414384214957 -1.0330476734794 0.0658783403053417 0.0706514599722526 0.0711168594429686 0.0721374251052765 0.0685649907796073 0.0787582753970019 -1.11088653533342 0.0289330394971038 0.0638500919396002 0.00723743523210589 0.0590135111671988 0.00805874665081414 0.0494055045431035 0.00796566482782163 0.0407254213224248 0.00844645619987873 0.0563340109405197 0.00752696237096578 0.0630255578548727 0.00824410577183037 0.0557834469958114 0.00320909830155476 QERIKAERKRMRNRIAASKCRKRKLERIARLEEKEKTLKAQNSELASTANMLREQVAQLKQKVMNAAAAAAAAAAAAAAAAAAAAAAAAAAAAAAAAAAAAAAAAAAAAAAAAAAA FOS AAAAAAAAAAAAAAAAAAAAAAAAAAAAAAAAAAAAAAAAAAAAAAAAAAA False 1 1 1 -1.0852509 -1.0843512 -1.1762054 -1.1561633 -1.1843336 -1.1375452 -1.081346 -1.0537243 -1.1039045 -1.1286236 -1.1191448 0.04422736 0.17337126 NA 1.2734321 -0.9855633 1.2668693 -0.9802675 1.6127803 0.9818175 1.6327397 -0.9259659 1.612359 1.0031701 1.5396025 -0.9261728 1.1877006 -1.0434102 1.1694019 -0.97534174 1.3147192 1.0063037 1.4955463 -0.9332268 2aE 3.2205932 0 0.976123954 TRUE
caggagcggatcaaggcggagaggaagcgcatgaggaaccgcatcgctgcctccaagtgccgaaaaaggaagctggagagaatcgcccggctggaggaaaaagagaaaaccttgaaagctcagaactcggagctggcgtccacggccaacatgctcagggaacaggtggcacagcttaaacagaaagtcatgaactaaaaga 5  False 142 138 131 191 183 189 81 67 35 78 37 46 162.333333333333 -1.04180985534339 -1.02243953052845 -1.07183470543148 -0.95147240849944 -1.21403429057858 -1.22059643850548 0.109916227365344 0.113596818409028 0.115174129138775 0.102836059533653 0.131972966330147 0.128642740705151 -1.07062762527763 0.0472427521112041 0.0644758785733788 0.0120754647555928 0.0636843026483453 0.0129572408023334 0.0608917556280529 0.012900436222039 0.0723653069299853 0.0120409104060964 0.0464659716519377 0.0144877953056941 0.0433936925244391 0.0134658149357062 0.0602487504042357 0.00523991389069279 QERIKAERKRMRNRIAASKCRKRKLERIARLEEKEKTLKAQNSELASTANMLREQVAQLKQKVMNAAAAAAAAAAAAAAAAAAAAAAAAAAAAACAAAAAAAAAAAAAAAAAAAAA FOSB AAAAAAAAAAAAAAAAAAAAAAAAAAAAACAAAAAAAAAAAAAAAAAAAAA False 2 1 1 -1.0339847 -1.0024598 -1.1352674 -1.0664642 -1.1146921 -1.0639793 -1.0173173 -0.9644377 -0.9908736 -1.027525 -1.0417001 0.05389278 0.21125971 3 1.247921 0.8764181 1.1861362 0.8343606 1.6120918 -0.88440335 1.5237229 0.78517866 1.5382073 -0.87944174 1.4538983 -0.81004447 1.1354613 0.91578555 1.0669254 0.82319695 1.1709507 0.829026 1.3527846 0.78788257 2aE 3.2205932 -0.08170516 0.842573802 TRUE
caggagcggatcaaggcggagaggaagcgcatgaggaaccgcatcgctgcctccaagtgccgaaaaaggaagctggagagaatcgcccggctggaggaaaaagagaaaaccttgaaagctcagaactcggagctggcgtccacggccaacatgctcagggaacaggtggcacagcttaaacagaaagtcatgaactaataga 4  False 467 427 575 483 594 496 106 64 90 52 53 55 507 -1.30739617244009 -1.34444787500398 -1.2229875649412 -1.31583526666252 -1.45248363588864 -1.45528988851573 0.0822095900618901 0.0898715508288245 0.0742501343382133 0.0922317487790679 0.0975162940442067 0.105428752974625 -1.3319855762831 0.0361352357133632 0.0352984014297252 0.00903159643629731 0.0269549318951356 0.0102510558101659 0.0439614099118338 0.00831661701868662 0.0297026402511337 0.0107992685511537 0.0202893583523111 0.0107051932404705 0.0188269074331295 0.0110358662189304 0.0312603215613748 0.00400792746180858 QERIKAERKRMRNRIAASKCRKRKLERIARLEEKEKTLKAQNSELASTANMLREQVAQLKQKVMNAAAAAAAAAAAAAAAAAAAAAAAAAAAAAACAAAAAAAAAAAAAAAAAAAA FOSL1 AAAAAAAAAAAAAAAAAAAAAAAAAAAAAACAAAAAAAAAAAAAAAAAAAA False 2 1 1 -1.3109589 -1.3000958 -1.3553615 -1.3334849 -1.3533474 -1.3337402 -1.3032798 -1.2923281 -1.3088328 -1.3174627 -1.3208892 0.022059457 0.08647308 9 2.382401 -0.9523479 2.3850985 -0.91827285 2.7424772 0.95654726 2.8260121 -0.8693351 2.6906385 0.9682404 2.657779 -0.9066266 2.220358 -1.0014759 2.2821772 -0.93856907 2.402679 0.9452793 2.6458287 -0.87105757 2aE 3.2205932 1.1130297 0.9327751907 TRUE
caggagcggatcaaggcggagaggaagcgcatgaggaaccgcatcgctgcctccaagtgccgaaaaaggaagctggagagaatcgcccggctggaggaaaaagagaaaaccttgaaagctcagaactcggagctggcgtccacggccaacatgctcagggaacaggtggcacagcttaaacagaaagtcatgaactaagaga 5  False 197 146 244 238 162 210 74 100 79 109 14 66 199.5 -1.16221143776462 -0.92815956453839 -1.01752345123466 -0.920141058050151 -1.4617974006215 -1.14427381882521 0.103788303626511 0.105528905066223 0.0854946387482112 0.0920877603467453 0.177066755792981 0.117153893376366 -1.04948876188004 0.0429490127679964 0.0512484862229055 0.0114022472616255 0.0744381973372826 0.0120369870714703 0.0669750564191606 0.00957609267588764 0.076033844847256 0.0107824091749682 0.0192669071584998 0.0194381242212484 0.0513828434581736 0.0122632076909757 0.0625933602967705 0.00476367524196783 QERIKAERKRMRNRIAASKCRKRKLERIARLEEKEKTLKAQNSELASTANMLREQVAQLKQKVMNAAAAAAAAAAAAAAAAAAAAAAAAAAAAAAACAAAAAAAAAAAAAAAAAAA FOSL2 AAAAAAAAAAAAAAAAAAAAAAAAAAAAAAACAAAAAAAAAAAAAAAAAAA False 2 1 1 -0.82110035 -0.81692654 -0.9450839 -0.90959 -0.9644674 -0.8763969 -0.8228869 -0.79261136 -0.8405908 -0.8409517 -0.8630606 0.05851281 0.22937022 1 0.5987226 0.87647843 0.5598719 0.89594245 0.9507827 -0.87749445 0.9073174 0.82012665 0.9603507 0.9252207 0.7877889 0.8314263 0.5486868 0.9514792 0.48797178 0.8970004 0.64307374 -0.89219344 0.69853824 0.8071201 2aE 3.2205932 -0.69620466 0.877448208 TRUE
caggagcggatcaaggcggagaggaagcgcatgaggaaccgcatcgctgcctccaagtgccgaaaaaggaagctggagagaatcgcccggctggaggaaaaagagaaaaccttgaaagctcagaactcggagctggcgtccacggccaacatgctcagggaacaggtggcacagcttaaacagaaagtcatgaactaattga 4  False 227 274 252 302 329 224 28 26 17 16 32 69 268 -1.48316077333402 -1.46968814346373 -1.46090784425801 -1.50962124495563 -1.42733756761102 -1.15027052160148 0.134290704032047 0.125410582241784 0.135332977931694 0.143661196101925 0.122850447552487 0.114554117684111 -1.4012624288574 0.0523747664270932 0.0159887936106652 0.0147532598453613 0.0126695994420845 0.014304759024294 0.0173124097222342 0.0151583907219548 0.00701254872908741 0.0168210606176508 0.0230498562033472 0.0134863388074559 0.0507551322529631 0.0119910734208695 0.0235765028614589 0.00580912952482356 QERIKAERKRMRNRIAASKCRKRKLERIARLEEKEKTLKAQNSELASTANMLREQVAQLKQKVMNAAAAAAAAAAAAAAAAAAAAAAAAAAAAAAAACAAAAAAAAAAAAAAAAAA HLF AAAAAAAAAAAAAAAAAAAAAAAAAAAAAAAACAAAAAAAAAAAAAAAAAA False 2 1 1 -1.470975 -1.4687141 -1.4690145 -1.4662191 -1.4655713 -1.4715965 -1.4675864 -1.45876 -1.4674293 -1.4710997 -1.4676967 0.0037558386 0.014722887 3 5.542825 -1.052305 5.8748446 -0.93354434 6.425194 0.93011624 6.4409885 -0.91185147 6.3886614 -0.8428558 6.365342 -0.8574208 5.5298333 -1.0125914 6.779086 -0.6865939 5.767434 0.9978466 6.2245836 -0.92953765 2aE 3.2205932 4.723365 0.91546634026 TRUE
caggagcggatcaaggcggagaggaagcgcatgaggaaccgcatcgctgcctccaagtgccgaaaaaggaagctggagagaatcgcccggctggaggaaaaagagaaaaccttgaaagctcagaactcggagctggcgtccacggccaacatgctcagggaacaggtggcacagcttaaacagaaagtcatgaactaaataa 4  False 127 212 253 309 378 203 1991 3938 2792 2913 4689 3505 247 -0.0868118862693783 -0.0239809325786248 -0.0199849575916008 -0.0935464270165282 -0.0140475176684498 0.0517352964101112 0.0928584870189009 0.0791174783431645 0.0653303198066416 0.0719862786714754 0.0741567228970041 0.0955427385217931 -0.0337093990821971 0.0317117892492509 0.169392546417929 0.0102014908456361 0.177571897970011 0.0090244095998758 0.178707455114057 0.0073175254749745 0.172818493535385 0.00842875870470191 0.178198728889289 0.00814081437849328 0.176576362493109 0.0100010372006442 0.175258185167148 0.00351730239158662 QERIKAERKRMRNRIAASKCRKRKLERIARLEEKEKTLKAQNSELASTANMLREQVAQLKQKVMNAAAAAAAAAAAAAAAAAAAAAAAAAAAAAAAAACAAAAAAAAAAAAAAAAA JDP2 AAAAAAAAAAAAAAAAAAAAAAAAAAAAAAAAACAAAAAAAAAAAAAAAAA False 2 1 1 0.018541932 0.026264906 -0.08097577 -0.076640844 -0.13873374 -0.04994726 0.02242446 0.04201579 -0.016665101 -0.038737535 -0.029245317 0.058404665 0.2289463 8 -1.6292776 1.056268 -1.7703762 1.0241175 -1.1466181 1.1973797 -1.1878675 1.1665679 -0.90752316 1.2949703 -1.4048946 1.0351794 -1.5606905 1.140936 -1.584677 1.210674 -1.2968013 1.2221905 -1.3956234 1.0887735 2aE 3.2205932 -2.79895 1.143705674 TRUE
caggagcggatcaaggcggagaggaagcgcatgaggaaccgcatcgctgcctccaagtgccgaaaaaggaagctggagagaatcgcccggctggaggaaaaagagaaaaccttgaaagctcagaactcggagctggcgtccacggccaacatgctcagggaacaggtggcacagcttaaacagaaagtcatgaactaataaa 3  False 545 545 646 669 687 584 296 184 181 197 147 148 612.666666666667 -1.05594596010046 -1.12196995894626 -1.05839411474682 -1.04084507670595 -1.19751622024358 -1.20853037057122 0.0659454597796628 0.0688560761857186 0.0636898171201408 0.0658948023105905 0.0753047308305478 0.0837873118897014 -1.10265191153865 0.0284384930236348 0.0629228773572067 0.007244809019089 0.0523315222955947 0.00785395904865646 0.0623972107524856 0.00713377587393531 0.0619008035689228 0.00771551744054917 0.0482793007640523 0.00826684097631094 0.0446567209465152 0.00877052548540612 0.0566967875121574 0.00315424584651947 QERIKAERKRMRNRIAASKCRKRKLERIARLEEKEKTLKAQNSELASTANMLREQVAQLKQKVMNAAAAAAAAAAAAAAAAAAAAAAAAAAAAAAAAAACAAAAAAAAAAAAAAAA JUN AAAAAAAAAAAAAAAAAAAAAAAAAAAAAAAAAACAAAAAAAAAAAAAAAA False 2 1 1 -1.2775139 -1.2394613 -1.3168104 -1.3171488 -1.339208 -1.2918649 -1.2709928 -1.2168287 -1.268898 -1.2874457 -1.2826172 0.036837336 0.14440235 7 2.004527 1.0293243 1.9521608 0.9500027 2.3593931 0.9819408 2.4390802 0.9570651 2.3329773 1.065266 2.2695253 -0.9386105 1.8897363 -1.0741053 1.8690581 -0.93448806 2.03259 0.9977446 2.2512555 -0.93846214 2aE 3.2205932 0.7295153 0.986700946827 TRUE
caggagcggatcaaggcggagaggaagcgcatgaggaaccgcatcgctgcctccaagtgccgaaaaaggaagctggagagaatcgcccggctggaggaaaaagagaaaaccttgaaagctcagaactcggagctggcgtccacggccaacatgctcagggaacaggtggcacagcttaaacagaaagtcatgaactaacaga 5  False 230 303 246 339 336 351 10 35 14 11 27 21 300.833333333333 -1.78368828773928 -1.41581273236928 -1.5089802005725 -1.64360999454361 -1.48299944895374 -1.63949540862363 0.201776316534208 0.112412288463877 0.146287142324395 0.165064460860141 0.129153374173754 0.147416045162927 -1.53888153223887 0.0584111620902005 -0.0170273450912616 0.0221672709956054 0.0188148127029168 0.0128221292741071 0.0119279160749589 0.0163853459433266 -0.00867598053321636 0.0193271347955251 0.0169393779315638 0.0141782646863309 -0.000455000199682615 0.0154309304344462 0.00831252650089812 0.00647865431055958 QERIKAERKRMRNRIAASKCRKRKLERIARLEEKEKTLKAQNSELASTANMLREQVAQLKQKVMNAAAAAAAAAAAAAAAAAAAAAAAAAAAAAAAAAAACAAAAAAAAAAAAAAA JUNB AAAAAAAAAAAAAAAAAAAAAAAAAAAAAAAAAAACAAAAAAAAAAAAAAA False 2 1 1 -1.4670345 -1.4673271 -1.4660294 -1.4644065 -1.4671881 -1.4702325 -1.462187 -1.4649899 -1.462949 -1.4672755 -1.4659618 0.0023845972 0.009347621 8 3.8453093 -1.368438 3.9088213 -1.3579446 4.285817 1.2735872 4.3990135 -1.2632291 4.2211976 1.3295318 4.3534555 -1.215026 3.71421 -1.3429183 3.8460877 -1.3353021 3.9238486 1.3149853 4.2778277 -1.2262182 2aE 3.2205932 2.667044 1.302718083 TRUE
caggagcggatcaaggcggagaggaagcgcatgaggaaccgcatcgctgcctccaagtgccgaaaaaggaagctggagagaatcgcccggctggaggaaaaagagaaaaccttgaaagctcagaactcggagctggcgtccacggccaacatgctcagggaacaggtggcacagcttaaacagaaagtcatgaactaaatga 5  False 326 314 380 521 396 379 50 45 64 67 73 50 386 -1.42036878037433 -1.35672984965551 -1.20227488001948 -1.26726601419611 -1.24096459795803 -1.40342465488937 0.106328417414678 0.103745811917583 0.0844738570841159 0.0852511503682288 0.096127667501168 0.11188183182697 -1.2993697038856 0.039308025880661 0.022887160813516 0.0116813057342408 0.0255540079492299 0.0118336013814175 0.0462813985483257 0.00946175685366127 0.0353895366578136 0.00998192140242958 0.0435096026948531 0.0105527518907681 0.0242559556155725 0.0117113490725673 0.0348779000299286 0.00435983641137069 QERIKAERKRMRNRIAASKCRKRKLERIARLEEKEKTLKAQNSELASTANMLREQVAQLKQKVMNAAAAAAAAAAAAAAAAAAAAAAAAAAAAAAAAAAAACAAAAAAAAAAAAAA JUND AAAAAAAAAAAAAAAAAAAAAAAAAAAAAAAAAAAACAAAAAAAAAAAAAA False 2 1 1 -1.4278201 -1.4235286 -1.4409089 -1.4391652 -1.4436861 -1.4369826 -1.4155365 -1.4161586 -1.4229687 -1.428734 -1.429549 0.010195256 0.039965406 10 3.05833 1.166961 3.1095507 -1.1179429 3.4474392 -1.1497931 3.5737686 1.1139513 3.3758636 1.2002418 3.4068286 -1.0891576 2.9001086 1.1598262 3.007308 -1.1137667 3.104014 1.1369699 3.4189694 -1.0457929 2aE 3.2205932 1.829703 1.129440319 TRUE
caggagcggatcaaggcggagaggaagcgcatgaggaaccgcatcgctgcctccaagtgccgaaaaaggaagctggagagaatcgcccggctggaggaaaaagagaaaaccttgaaagctcagaactcggagctggcgtccacggccaacatgctcagggaacaggtggcacagcttaaacagaaagtcatgaactaaggaa 3  False 236 254 183 412 277 181 15 54 18 16 24 14 257.166666666667 -1.67425244137404 -1.24868132382451 -1.35430832496818 -1.59450652836665 -1.46104670219624 -1.56282312260155 0.169796643206034 0.102516285744104 0.135771793484317 0.14006439151287 0.137672980675067 0.181483869987171 -1.43367504020486 0.0560614708229032 -0.00500465528960403 0.0186539642944377 0.0378783915643446 0.0116933574298204 0.0292524201237145 0.0152075416214856 -0.00292653389410164 0.0163999164975683 0.0193493177113873 0.0151135343745737 0.00757075242818853 0.018997016028011 0.0199814690236032 0.0062180390974287 QERIKAERKRMRNRIAASKCRKRKLERIARLEEKEKTLKAQNSELASTANMLREQVAQLKQKVMNAAAAAAAAAAAAAAAAAAAAAAAAAAAAAAAAAAAAACAAAAAAAAAAAAA MAF AAAAAAAAAAAAAAAAAAAAAAAAAAAAAAAAAAAAACAAAAAAAAAAAAA False 2 1 1 -1.4573852 -1.449078 -1.4633594 -1.4605441 -1.46633 -1.4709846 -1.4624081 -1.46098 -1.4593903 -1.4658334 -1.4616294 0.0058977725 0.023119269 1 6.0030904 -0.7551122 6.6888247 -0.62189204 6.4718113 0.7955859 6.4198637 -0.79437155 5.661388 0.96886873 5.980856 -0.8993408 5.3264413 -0.9399967 5.8685226 -0.8181215 5.557875 0.8733263 6.028313 -0.8458315 2aE 3.2205932 4.5901833 0.8312447145 TRUE
caggagcggatcaaggcggagaggaagcgcatgaggaaccgcatcgctgcctccaagtgccgaaaaaggaagctggagagaatcgcccggctggaggaaaaagagaaaaccttgaaagctcagaactcggagctggcgtccacggccaacatgctcagggaacaggtggcacagcttaaacagaaagtcatgaactaaggga 4  False 360 302 341 412 516 469 41 18 26 14 44 23 400 -1.50615579173035 -1.59709087478454 -1.42629922160177 -1.63100035955628 -1.46569707132292 -1.69885854384536 0.112268510204209 0.141796823445685 0.113139880966015 0.147735792356344 0.1048963118324 0.139477642244528 -1.53204212951621 0.0502964886831591 0.0134625466601016 0.0123338880038861 -0.00186239090516913 0.0161738296206162 0.0211888560444067 0.0126725839343011 -0.00719953845808638 0.0172981486027697 0.0188388071282221 0.0115153605803502 -0.00666889916139157 0.0145999697133183 0.00907111654336981 0.00557861805094659 QERIKAERKRMRNRIAASKCRKRKLERIARLEEKEKTLKAQNSELASTANMLREQVAQLKQKVMNAAAAAAAAAAAAAAAAAAAAAAAAAAAAAAAAAAAAAACAAAAAAAAAAAA MAFA AAAAAAAAAAAAAAAAAAAAAAAAAAAAAAAAAAAAAACAAAAAAAAAAAA False 2 1 1 -1.4627794 -1.465504 -1.4686662 -1.4678159 -1.4634881 -1.4651757 -1.4619925 -1.457818 -1.4648029 -1.4690765 -1.4647119 0.0034209273 0.0134100355 6 6.2728596 -0.77725476 6.133275 -0.8339526 6.1235743 0.96350724 6.1814337 -1.0142202 6.8199086 0.7553548 7.3651276 -0.6564199 5.8120775 -0.8553705 6.8468304 -0.6715672 6.096246 0.88012344 6.5644107 -0.8324824 2aE 3.2205932 5.0110598 0.8240253213 TRUE
caggagcggatcaaggcggagaggaagcgcatgaggaaccgcatcgctgcctccaagtgccgaaaaaggaagctggagagaatcgcccggctggaggaaaaagagaaaaccttgaaagctcagaactcggagctggcgtccacggccaacatgctcagggaacaggtggcacagcttaaacagaaagtcatgaactaacgaa 3  False 175 289 232 235 236 225 19 48 12 15 12 24 232 -1.51993641979698 -1.31631789393309 -1.53599224564761 -1.45870505629767 -1.61640286153843 -1.46687438765234 0.158626536074958 0.103253661922337 0.156225469164834 0.150859570636464 0.17881909769467 0.147957237738525 -1.45040973289886 0.0581823728068151 0.0119485983331148 0.0174268094128463 0.0301635335408984 0.011777465073301 0.00890234803008647 0.017498519123081 0.0129742441560679 0.0176639068258093 0.00229455037064419 0.0196304937002654 0.0176142877342539 0.0154875803396614 0.0181253462368242 0.00645327822448333 QERIKAERKRMRNRIAASKCRKRKLERIARLEEKEKTLKAQNSELASTANMLREQVAQLKQKVMNAAAAAAAAAAAAAAAAAAAAAAAAAAAAAAAAAAAAAAACAAAAAAAAAAA MAFB AAAAAAAAAAAAAAAAAAAAAAAAAAAAAAAAAAAAAAACAAAAAAAAAAA False 2 1 1 -1.4645479 -1.4670037 -1.4704694 -1.4630708 -1.4678935 -1.4673156 -1.4673095 -1.4724581 -1.463346 -1.4664334 -1.4669849 0.0029428548 0.011535991 4 6.91451 -0.7258363 6.501343 -0.81074095 6.004401 1.0619419 7.0155497 -0.7660837 6.6768937 0.85821474 7.803653 -0.6411042 5.753224 -0.9659357 5.1547866 -1.2539537 6.5764546 0.7907691 7.5477786 -0.6832974 2aE 3.2205932 5.1843443 0.855787781 TRUE
caggagcggatcaaggcggagaggaagcgcatgaggaaccgcatcgctgcctccaagtgccgaaaaaggaagctggagagaatcgcccggctggaggaaaaagagaaaaccttgaaagctcagaactcggagctggcgtccacggccaacatgctcagggaacaggtggcacagcttaaacagaaagtcatgaactaaggta 4  False 230 266 277 467 399 401 17 69 18 26 31 20 340 -1.63075749238446 -1.19417205700225 -1.47148860865542 -1.49606415203291 -1.49282284164208 -1.69381936656364 0.161723771926028 0.0959948709339111 0.131582996497591 0.115515816260853 0.120847524105478 0.148450456860856 -1.44450367506868 0.0504240385794496 -0.000226273278508826 0.0177670736600446 0.0440959045727765 0.0109495025996322 0.0161272783276242 0.0147383623988738 0.00859992714469296 0.0135255629240523 0.0158609805412969 0.0132664608603265 -0.00614141794999934 0.0155392085729194 0.0187804146458525 0.00559276520460427 QERIKAERKRMRNRIAASKCRKRKLERIARLEEKEKTLKAQNSELASTANMLREQVAQLKQKVMNAAAAAAAAAAAAAAAAAAAAAAAAAAAAAAAAAAAAAAAACAAAAAAAAAA MAFF AAAAAAAAAAAAAAAAAAAAAAAAAAAAAAAAAAAAAAAACAAAAAAAAAA False 2 1 1 -1.467361 -1.4653871 -1.4692917 -1.4676316 -1.4671019 -1.4724874 -1.4596857 -1.4674177 -1.4670563 -1.4737295 -1.4677149 0.0038348662 0.015032676 10 6.6746283 -0.7938768 7.02512 -0.7264851 6.5008354 0.92928314 6.5118747 -0.95437634 6.776745 0.82616395 6.763303 -0.82578766 7.0057955 -0.6844116 5.9505253 -0.9091051 6.003125 0.947779 5.911359 -1.0930471 2aE 3.2205932 5.101816 0.8690315817 TRUE
caggagcggatcaaggcggagaggaagcgcatgaggaaccgcatcgctgcctccaagtgccgaaaaaggaagctggagagaatcgcccggctggaggaaaaagagaaaaccttgaaagctcagaactcggagctggcgtccacggccaacatgctcagggaacaggtggcacagcttaaacagaaagtcatgaactaagtga 5  False 237 185 262 257 301 244 20 20 16 7 26 21 247.666666666667 -1.59255908023402 -1.43396020562018 -1.48904595686319 -1.69145380229253 -1.46193577994403 -1.53094085752983 0.151401011007533 0.143925435737562 0.138225406198975 0.202924323839262 0.132669599563581 0.15285689100136 -1.51524430394381 0.0610690725520901 0.00397022791788929 0.0166330087577134 0.0167448499684049 0.0164166264033689 0.0141607129845554 0.0154823661378567 -0.0142779357734669 0.0237600858458276 0.0192517160829712 0.0145642706625023 0.0109080622432132 0.0160004567268156 0.0109342416920281 0.00677345555153491 QERIKAERKRMRNRIAASKCRKRKLERIARLEEKEKTLKAQNSELASTANMLREQVAQLKQKVMNAAAAAAAAAAAAAAAAAAAAAAAAAAAAAAAAAAAAAAAAACAAAAAAAAA MAFG AAAAAAAAAAAAAAAAAAAAAAAAAAAAAAAAAAAAAAAAACAAAAAAAAA False 2 1 1 -1.4674656 -1.4610945 -1.4657227 -1.4676136 -1.466937 -1.4715654 -1.465214 -1.4704778 -1.4651384 -1.4715884 -1.4672817 0.0032822106 0.012866266 10 6.042602 -0.87891126 6.978344 -0.6820803 6.98036 0.77611977 6.7050714 -0.926108 6.9372845 0.8033875 7.3633833 -0.74063814 6.4590507 -0.8181889 5.4949245 -1.0762362 6.028948 0.8969408 6.483636 -0.90717435 2aE 3.2205932 5.1368456 0.850578546098 TRUE
caggagcggatcaaggcggagaggaagcgcatgaggaaccgcatcgctgcctccaagtgccgaaaaaggaagctggagagaatcgcccggctggaggaaaaagagaaaaccttgaaagctcagaactcggagctggcgtccacggccaacatgctcagggaacaggtggcacagcttaaacagaaagtcatgaactaactga 5  False 341 399 482 530 468 483 35 31 20 28 21 42 450.5 -1.53613002986378 -1.5244665116304 -1.59828987836118 -1.51039582581955 -1.65284590104577 -1.52786626708717 0.119240049646541 0.11332541414582 0.122690373054662 0.111223899759894 0.136107460395737 0.114050639562569 -1.55209450347482 0.0484316928352744 0.0101695583104118 0.0130997856410775 0.00642139181589299 0.0129262835057962 0.00192450809663178 0.0137423164775376 0.0069218542895394 0.0130230292574295 -0.00170611212396748 0.0149416738944728 0.0112298982494811 0.0119383713160194 0.00684701425991777 0.00537178484945069 QERIKAERKRMRNRIAASKCRKRKLERIARLEEKEKTLKAQNSELASTANMLREQVAQLKQKVMNAAAAAAAAAAAAAAAAAAAAAAAAAAAAAAAAAAAAAAAAAACAAAAAAAA MAFK AAAAAAAAAAAAAAAAAAAAAAAAAAAAAAAAAAAAAAAAAACAAAAAAAA False 2 1 1 -1.4757712 -1.4757224 -1.4727408 -1.4702646 -1.4735274 -1.4790435 -1.4740273 -1.4751443 -1.4727551 -1.4751285 -1.4744126 0.0023507704 0.009215021 8 5.53251 -1.5398272 5.5069227 -1.6351812 7.00128 1.1185429 7.357027 1.0371394 5.0237236 2.274884 5.1175113 -2.1074128 4.2531204 3.0035887 4.8839 2.3112907 5.7260447 1.5739137 7.0705805 1.0153385 2aE 3.2205932 4.336747 1.761711945 TRUE
caggagcggatcaaggcggagaggaagcgcatgaggaaccgcatcgctgcctccaagtgccgaaaaaggaagctggagagaatcgcccggctggaggaaaaagagaaaaccttgaaagctcagaactcggagctggcgtccacggccaacatgctcagggaacaggtggcacagcttaaacagaaagtcatgaactaagaca 5  False 376 307 305 220 294 256 42 41 27 10 26 13 293 -1.51174342303346 -1.37605714284469 -1.38409177805217 -1.55149159901888 -1.45507673319043 -1.68844532642151 0.110884317832937 0.106942924762934 0.112550657460461 0.17702001887009 0.133105473741108 0.180549312320097 -1.4614345720034 0.0522179640287404 0.0128486860274614 0.0121818197734265 0.02334947092595 0.0121982749839852 0.025916431913037 0.01260658612463 0.0021100156659441 0.0207269920392342 0.0200046920000974 0.0146121202792734 -0.00557888461454456 0.018899190215823 0.0169025299319959 0.00579173783978183 QERIKAERKRMRNRIAASKCRKRKLERIARLEEKEKTLKAQNSELASTANMLREQVAQLKQKVMNAAAAAAAAAAAAAAAAAAAAAAAAAAAAAAAAAAAAAAAAAAACAAAAAAA NFE2 AAAAAAAAAAAAAAAAAAAAAAAAAAAAAAAAAAAAAAAAAAACAAAAAAA False 2 1 1 -1.4658588 -1.467089 -1.4655998 -1.466185 -1.4696347 -1.4732717 -1.4641109 -1.4670192 -1.4656143 -1.4675912 -1.4671974 0.0025914034 0.010158301 10 7.6763225 -0.6695577 6.7436953 -0.7830355 7.4610844 0.72398317 7.027804 -0.8347189 6.268085 0.9730894 6.755459 -0.8455619 6.4022036 -0.80694354 6.461652 -0.829398 6.7622833 0.8089843 7.5887957 -0.69585305 2aE 3.2205932 5.504224 0.797112533 TRUE
caggagcggatcaaggcggagaggaagcgcatgaggaaccgcatcgctgcctccaagtgccgaaaaaggaagctggagagaatcgcccggctggaggaaaaagagaaaaccttgaaagctcagaactcggagctggcgtccacggccaacatgctcagggaacaggtggcacagcttaaacagaaagtcatgaactaagcta 5  False 204 215 330 214 287 350 16 38 10 2 23 18 266.666666666667 -1.61365681631866 -1.29928411004305 -1.68713541790279 -1.98379028201371 -1.48379048346203 -1.68466381147873 0.167152531931915 0.115740667613542 0.166237804213076 0.361101102973022 0.138909645850784 0.155918982805227 -1.52557019129889 0.0635957374304227 0.00165241757614545 0.0183634805936611 0.0321064650660004 0.0132017755593436 -0.0080269126350869 0.0186199818221209 -0.048507148529371 0.0422807529592075 0.0168525393436727 0.0152492936321376 -0.0051830505385842 0.0163209844248497 0.00978894938436928 0.00705369973294788 QERIKAERKRMRNRIAASKCRKRKLERIARLEEKEKTLKAQNSELASTANMLREQVAQLKQKVMNAAAAAAAAAAAAAAAAAAAAAAAAAAAAAAAAAAAAAAAAAAAACAAAAAA NFE2L1 AAAAAAAAAAAAAAAAAAAAAAAAAAAAAAAAAAAAAAAAAAAACAAAAAA False 2 1 1 -1.4736693 -1.4746101 -1.4724633 -1.4707814 -1.4721335 -1.4781696 -1.4716092 -1.472432 -1.4692545 -1.4698756 -1.4724998 0.0025662712 0.010059783 9 6.1686482 -1.0659208 5.87154 -1.2232285 6.5064993 1.1517968 6.3474264 -1.3508756 6.284112 1.1328844 6.025778 -1.2559414 5.8666635 -1.1216257 6.2038736 -1.0403564 6.45724 0.95331275 7.6518555 -0.7291968 2aE 3.2205932 4.927849 1.1025139082 TRUE
caggagcggatcaaggcggagaggaagcgcatgaggaaccgcatcgctgcctccaagtgccgaaaaaggaagctggagagaatcgcccggctggaggaaaaagagaaaaccttgaaagctcagaactcggagctggcgtccacggccaacatgctcagggaacaggtggcacagcttaaacagaaagtcatgaactaatata 4  False 270 313 305 242 347 221 25 50 14 22 115 13 283 -1.56581873185895 -1.32699027643644 -1.56975110580347 -1.36205602361041 -1.06998406470793 -1.64455553134373 0.137603345019926 0.100793697465333 0.144654876437488 0.131800064494754 0.0911560472010169 0.182775880861384 -1.33881147612278 0.0495754958591119 0.00690793913756335 0.0151171886341843 0.0289462051687901 0.011496873131722 0.00512108199728895 0.0162025189306206 0.0242907254438625 0.0154322596110337 0.0622795904875726 0.0100069748331696 -0.000984673896988031 0.0191322586326982 0.0305032291866065 0.00549864937543586 QERIKAERKRMRNRIAASKCRKRKLERIARLEEKEKTLKAQNSELASTANMLREQVAQLKQKVMNAAAAAAAAAAAAAAAAAAAAAAAAAAAAAAAAAAAAAAAAAAAAACAAAAA NFE2L2 AAAAAAAAAAAAAAAAAAAAAAAAAAAAAAAAAAAAAAAAAAAAACAAAAA False 2 1 1 -1.4636512 -1.4675728 -1.4675992 -1.4669595 -1.4658797 -1.4682606 -1.46558 -1.4690104 -1.4608964 -1.4653094 -1.4660718 0.0024107276 0.009450052 3 6.8775935 -0.7188084 6.437703 -0.82903224 7.357586 0.77437353 6.641504 -0.9090946 6.9370627 0.7819358 7.1816816 -0.7083632 6.117434 -0.8708425 6.1503954 -0.91712505 6.8004875 0.7311626 7.3279095 -0.68921506 2aE 3.2205932 5.372421 0.7929952919 TRUE
caggagcggatcaaggcggagaggaagcgcatgaggaaccgcatcgctgcctccaagtgccgaaaaaggaagctggagagaatcgcccggctggaggaaaaagagaaaaccttgaaagctcagaactcggagctggcgtccacggccaacatgctcagggaacaggtggcacagcttaaacagaaagtcatgaactaagata 5  False 255 256 321 265 317 236 30 25 24 11 31 18 275 -1.49679891938707 -1.46181698762355 -1.43184015872894 -1.576304877001 -1.42576136733361 -1.56700875784867 0.129492706915999 0.12812398550326 0.116963781564671 0.167920005768712 0.124713975816318 0.161602889418703 -1.47889580198133 0.054906963123331 0.0144904984458591 0.0142261489131447 0.0135674103406853 0.0146142590608724 0.0205682261637735 0.0131008918031016 -0.000795331528601034 0.0196614860003517 0.0232228891176995 0.0136909141593899 0.00713261663197359 0.0169159533609075 0.0149658235078118 0.00608998726595072 QERIKAERKRMRNRIAASKCRKRKLERIARLEEKEKTLKAQNSELASTANMLREQVAQLKQKVMNAAAAAAAAAAAAAAAAAAAAAAAAAAAAAAAAAAAAAAAAAAAAAACAAAA NFE2L3 AAAAAAAAAAAAAAAAAAAAAAAAAAAAAAAAAAAAAAAAAAAAAACAAAA False 2 1 1 -1.475888 -1.4735316 -1.4729025 -1.4707454 -1.4732909 -1.4787354 -1.4723064 -1.4730747 -1.4720734 -1.4757528 -1.4738302 0.002326846 0.009121236 8 5.158705 -1.7296681 5.9287004 -1.1109936 6.247899 1.2959714 5.8751135 -1.4418161 5.8615036 1.5064297 5.545869 -1.5399026 5.3781796 -1.2866514 5.728533 -1.1735227 5.4393196 1.3935509 6.2100954 -1.2576071 2aE 3.2205932 4.3268766 1.373611335 TRUE
caggagcggatcaaggcggagaggaagcgcatgaggaaccgcatcgctgcctccaagtgccgaaaaaggaagctggagagaatcgcccggctggaggaaaaagagaaaaccttgaaagctcagaactcggagctggcgtccacggccaacatgctcagggaacaggtggcacagcttaaacagaaagtcatgaactaaagaa 3  False 369 386 466 500 479 299 43 41 26 33 28 20 416.5 -1.49954563759086 -1.43879352343975 -1.51458150042048 -1.44956740671301 -1.57575984071469 -1.60619251907539 0.110198698358423 0.10370308417924 0.111020588092804 0.105656777630348 0.122454554180854 0.152151200628373 -1.50126344514769 0.046832959261847 0.0141887422842945 0.0121064971936882 0.016193545242274 0.0118287277097566 0.011300525080213 0.0124352059506244 0.0140441569908275 0.012371183794995 0.00675628054670493 0.013442878223894 0.00303101498487202 0.015926587840686 0.0124849239223341 0.00519446185524409 QERIKAERKRMRNRIAASKCRKRKLERIARLEEKEKTLKAQNSELASTANMLREQVAQLKQKVMNAAAAAAAAAAAAAAAAAAAAAAAAAAAAAAAAAAAAAAAAAAAAAAACAAA NFIL3 AAAAAAAAAAAAAAAAAAAAAAAAAAAAAAAAAAAAAAAAAAAAAAACAAA False 2 1 1 -1.4748768 -1.4703633 -1.4722127 -1.4682387 -1.4711463 -1.4764334 -1.4695606 -1.4708642 -1.4695927 -1.4713899 -1.471468 0.0024968234 0.009787548 8 4.9315205 -1.4708381 6.1325912 -0.9367253 5.977419 1.2152969 6.7189803 -0.953555 6.1470027 1.0718675 6.1688375 -1.0536802 5.8449893 -1.0207493 5.71132 -1.0505561 5.668168 1.1028965 6.7752657 -0.8622173 2aE 3.2205932 4.5970945 1.0738381861 TRUE
caggagcggatcaaggcggagaggaagcgcatgaggaaccgcatcgctgcctccaagtgccgaaaaaggaagctggagagaatcgcccggctggaggaaaaagagaaaaccttgaaagctcagaactcggagctggcgtccacggccaacatgctcagggaacaggtggcacagcttaaacagaaagtcatgaactaattta 4  False 218 152 311 219 233 208 25 9 15 11 14 14 223.5 -1.50416349522278 -1.59889926689499 -1.55575506132203 -1.52419844539867 -1.56773933794727 -1.60433245017163 0.140387542829402 0.196996180374364 0.140511574806107 0.1706226030032 0.169109162596947 0.17888146656609 -1.55288863767146 0.0662664633697232 0.0136814215872764 0.0154230623284221 -0.00206866228114891 0.0224700566617954 0.00668875245022657 0.0157384355566548 0.00530572754883007 0.0199779288056459 0.00763675937183361 0.0185645515149888 0.00322571966457935 0.0187246066976108 0.00675893313377401 0.00734992239827087 QERIKAERKRMRNRIAASKCRKRKLERIARLEEKEKTLKAQNSELASTANMLREQVAQLKQKVMNAAAAAAAAAAAAAAAAAAAAAAAAAAAAAAAAAAAAAAAAAAAAAAAACAA NRL AAAAAAAAAAAAAAAAAAAAAAAAAAAAAAAAAAAAAAAAAAAAAAAACAA False 2 1 1 -1.4538516 -1.4561769 -1.4611995 -1.4532826 -1.4583939 -1.4582777 -1.4550551 -1.451046 -1.4547206 -1.4556948 -1.4557699 0.0029177722 0.0114376675 8 5.2406807 -0.83161306 5.2163067 -0.8570775 5.318568 -0.93133974 6.134654 -0.7453526 5.551505 -0.8535969 5.923587 -0.74748534 4.9682713 -0.9082538 5.3198147 -0.8016447 5.180154 -0.87942934 5.756317 -0.76843095 2aE 3.2205932 4.050471 0.832422374 TRUE
caggagcggatcaaggcggagaggaagcgcatgaggaaccgcatcgctgcctccaagtgccgaaaaaggaagctggagagaatcgcccggctggaggaaaaagagaaaaccttgaaagctcagaactcggagctggcgtccacggccaacatgctcagggaacaggtggcacagcttaaacagaaagtcatgaactaatgta 3  False 251 260 288 396 424 340 22 24 10 18 27 29 326.5 -1.58163102401761 -1.47724869454211 -1.64865339072305 -1.55149159901888 -1.55080792624017 -1.53362891254585 0.14528905343937 0.129672336593919 0.167038594119718 0.134216371176235 0.12560242353537 0.132667086075456 -1.54972194371377 0.056041940487792 0.00517079093621153 0.0159615453171359 0.0118072171826784 0.0147908692706407 -0.00371661360318432 0.0187096767839594 0.0021100156659441 0.0157151811115006 0.00949546448296362 0.013788446624192 0.0106266872415271 0.0138870675434854 0.00711016592430777 0.00621587289690765 QERIKAERKRMRNRIAASKCRKRKLERIARLEEKEKTLKAQNSELASTANMLREQVAQLKQKVMNAAAAAAAAAAAAAAAAAAAAAAAAAAAAAAAAAAAAAAAAAAAAAAAAACA TEF AAAAAAAAAAAAAAAAAAAAAAAAAAAAAAAAAAAAAAAAAAAAAAAAACA False 2 1 1 -1.4718335 -1.4692128 -1.4686669 -1.464843 -1.4682317 -1.4754978 -1.4688492 -1.4678729 -1.4685899 -1.4704568 -1.4694054 0.0027931912 0.01094931 8 5.7669225 -1.0431294 6.5125465 0.85316026 6.726881 0.87711656 7.390986 0.7610004 6.6163564 0.87542 6.270177 0.98828524 6.0138707 -0.9674684 6.583825 0.8308949 5.8188663 1.0295444 7.0658855 0.8027884 2aE 3.2205932 5.0661163 0.9028807825 TRUE
caggagcggatcaaggcggagaggaagcgcatgaggaaccgcatcgctgcctccaagtgccgaaaaaggaagctggagagaatcgcccggctggaggaaaaagagaaaaccttgaaagctcagaactcggagctggcgtccacggccaacatgctcagggaacaggtggcacagcttaaacagaaagtcatgaactaaagga 4  False 374 425 401 292 391 476 41 99 25 13 55 37 393.166666666667 -1.5171513991098 -1.22364566072793 -1.48320288268013 -1.55716580488304 -1.31979084115331 -1.56134840617144 0.111862066513569 0.0810018677618782 0.11360028241542 0.155999788517207 0.102908499612272 0.118695765783675 -1.39858273108571 0.0440092507284939 0.012254562429206 0.0122892358485211 0.0407340447413582 0.00923934948820723 0.0148151846649831 0.0127241526292762 0.00144563193959438 0.0182657667497554 0.0348561753461553 0.011297141521158 0.00772511993016889 0.0124246048158931 0.0238737206345405 0.0048812711771829 QERIKAERKRMRNRIAASKCRKRKLERIARLEEKEKTLKAQNSELASTANMLREQVAQLKQKVMNAAAAAAAAAAAAAAAAAAAAAAAAAAAAAAAAAAAAAAAAAAAAAAAAAAC XBP1 AAAAAAAAAAAAAAAAAAAAAAAAAAAAAAAAAAAAAAAAAAAAAAAAAAC False 2 1 1 -1.470736 -1.4696963 -1.470982 -1.4687922 -1.4706796 -1.4737641 -1.4659384 -1.4672171 -1.4673995 -1.4720124 -1.4697218 0.0024029184 0.00941944 4 3.031972 -1.9087291 3.092451 -1.820936 3.4371653 -1.9104407 3.5784392 -1.8503463 3.3989282 1.8861272 3.4158483 -1.6982586 2.893251 -1.856343 3.0234618 -1.7807348 3.0624032 1.8774891 3.3964057 -1.7586281 2aE 3.2205932 1.8225176 1.834803289 TRUE
caggagcggatcaaggcggagaggaagcgcatgaggaaccgcatcgctgcctccaagtgccgaaaaaggaagctggagagaatcgcccggctggaggaaaaattcaaaaccttgaaagctcagaactcggagctggcgtccacggccaacatgctcagggaacaggtggcacagcttaaacagaaagtcatgaactaacata 6  False 85 62 103 86 101 130 9 0 10 3 5 7 94.5 -1.52716456129605 NA -1.35799152173485 -1.6238314825568 -1.62420255194283 -1.67094974679645 0.226141915048021 NA 0.177955769891375 0.311784360102052 0.272326545803358 0.242668566873643 -1.52066195720705 0.104323027785562 0.0111545102351816 0.0248440907260036 NA NA 0.0288398722248343 0.019932488979894 -0.00636014606932256 0.0365063340917137 0.00143831199721858 0.0298956018161767 -0.00374751631398967 0.0254015888834579 0.0103333445105483 0.0115709533840441 QERIKAERKRMRNRIAASKCRKRKLERIARLEEKFKTLKAQNSELASTANMLREQVAQLKQKVMNCAAAAAAAAAAAAAAAAAAAAAAAAAAAAAAAAAAAAAAAAAAAAAAAAAA ATF1 CAAAAAAAAAAAAAAAAAAAAAAAAAAAAAAAAAAAAAAAAAAAAAAAAAA False 2 1 1 -1.4761219 -1.4759153 -1.4734333 -1.4711095 -1.4735378 -1.4790796 -1.4740256 -1.4751647 -1.4729536 -1.4764543 -1.4747795 0.0022425582 0.008790828 7 2.9536512 -4.8720045 3.8824236 -2.91013 2.843565 5.4176702 2.935904 -4.8732057 2.7328815 -4.474987 2.817672 -5.486509 2.6850066 -4.648676 3.0277758 -4.6186824 3.393958 -3.4299583 3.6023326 -3.374235 2aF 1.6905782 3.2070172 4.410605744 TRUE
caggagcggatcaaggcggagaggaagcgcatgaggaaccgcatcgctgcctccaagtgccgaaaaaggaagctggagagaatcgcccggctggaggaaaaattcaaaaccttgaaagctcagaactcggagctggcgtccacggccaacatgctcagggaacaggtggcacagcttaaacagaaagtcatgaactaagtca 6  False 117 165 79 100 133 91 7 13 2 10 17 12 114.166666666667 -1.69168383171533 -1.52063692694745 -1.73795957756258 -1.33600796446815 -1.34770491253487 -1.40355591015342 0.24402025832227 0.169785213513064 0.359846118789894 0.19399068716367 0.172226918377259 0.2096057045336 -1.45842212665148 0.0838434402252645 -0.00691967861921308 0.0268082165814062 0.00685820731482029 0.0193662809132824 -0.0137196305669045 0.0403056827076492 0.0273406511976009 0.022714060557624 0.0317918102449507 0.018906814092048 0.0242422163319922 0.0219406988007739 0.0172366542905285 0.00929946684828385 QERIKAERKRMRNRIAASKCRKRKLERIARLEEKFKTLKAQNSELASTANMLREQVAQLKQKVMNACAAAAAAAAAAAAAAAAAAAAAAAAAAAAAAAAAAAAAAAAAAAAAAAAA ATF2 ACAAAAAAAAAAAAAAAAAAAAAAAAAAAAAAAAAAAAAAAAAAAAAAAAA False 2 1 1 -1.4570895 -1.4528683 -1.446468 -1.4503067 -1.4447241 -1.4512572 -1.4435253 -1.4592211 -1.4534193 -1.4581518 -1.4517031 0.0055433814 0.021730056 5 3.8252327 -1.180891 4.221492 -1.0219271 3.667358 1.1328377 3.9927282 -1.1061058 3.743101 1.0920987 3.9407258 -1.0487823 3.624506 -1.1121647 3.6571584 -1.2805731 3.5137668 1.2766776 4.039134 -1.1266428 2aF 1.6905782 3.9420204 1.1378701076 TRUE
caggagcggatcaaggcggagaggaagcgcatgaggaaccgcatcgctgcctccaagtgccgaaaaaggaagctggagagaatcgcccggctggaggaaaaattcaaaaccttgaaagctcagaactcggagctggcgtccacggccaacatgctcagggaacaggtggcacagcttaaacagaaagtcatgaactaacaaa 5  False 32 85 12 50 53 29 203 217 37 104 102 22 43.5 -0.347562919553468 -0.567701481585332 -0.380435543908665 -0.506562095684412 -0.557221094968714 -0.881200464147125 0.17511792117184 0.121152617948532 0.2420969903265 0.16378511519596 0.179005814668484 0.249794417380668 -0.528378312268906 0.070305421586368 0.140746276546051 0.0192385631846201 0.115553276486357 0.0138190810849987 0.138334067142727 0.0271168256847982 0.124459146772234 0.0191773382495403 0.118569944129677 0.0196509912110203 0.0789203250851388 0.026147494821571 0.120392149771928 0.00779790208441422 QERIKAERKRMRNRIAASKCRKRKLERIARLEEKFKTLKAQNSELASTANMLREQVAQLKQKVMNAACAAAAAAAAAAAAAAAAAAAAAAAAAAAAAAAAAAAAAAAAAAAAAAAA ATF3 AACAAAAAAAAAAAAAAAAAAAAAAAAAAAAAAAAAAAAAAAAAAAAAAAA False 2 1 1 -0.59706265 -0.5776278 -0.51327664 -0.5266423 -0.49515224 -0.49996668 -0.4699049 -0.5314176 -0.5320503 -0.5553345 -0.52984357 0.03863266 0.15144004 7 0.00584054 0.76433825 -0.07598615 0.74327826 -0.2640699 -0.7622614 -0.22869207 0.732386 -0.31573763 0.7646018 -0.3211503 -0.6927732 -0.3761842 0.79516053 -0.23122984 0.7352906 -0.18973015 0.76453894 -0.14807098 0.69381607 2aF 1.6905782 -0.09500112 0.744844505 TRUE
caggagcggatcaaggcggagaggaagcgcatgaggaaccgcatcgctgcctccaagtgccgaaaaaggaagctggagagaatcgcccggctggaggaaaaattcaaaaccttgaaagctcagaactcggagctggcgtccacggccaacatgctcagggaacaggtggcacagcttaaacagaaagtcatgaactaattaa 4  False 52 61 73 119 95 83 109 163 124 89 98 44 80.5 -0.666713566777559 -0.555200146137597 -0.548967095997594 -0.7861060859894 -0.738995200083342 -0.98819651626256 0.147100166095195 0.140848890036827 0.109563647175595 0.117643713523705 0.141219648679306 0.160327423796625 -0.69404983405823 0.0541351266076464 0.105684188948471 0.0161605152742391 0.116979221473336 0.0160657051007997 0.119457166962264 0.0122720167559478 0.0917277862252702 0.0137747150250914 0.0986150541244893 0.015502882295527 0.0677204001710707 0.0167824426479857 0.102016748900432 0.00600437927955822 QERIKAERKRMRNRIAASKCRKRKLERIARLEEKFKTLKAQNSELASTANMLREQVAQLKQKVMNAAACAAAAAAAAAAAAAAAAAAAAAAAAAAAAAAAAAAAAAAAAAAAAAAA ATF4 AAACAAAAAAAAAAAAAAAAAAAAAAAAAAAAAAAAAAAAAAAAAAAAAAA False 2 1 1 -1.1428444 -1.1590704 -1.1279771 -1.0534241 -0.9849632 -1.0226357 -1.0148957 -1.1219704 -1.0721301 -1.0754517 -1.0775362 0.05921177 0.23211014 2 1.3970935 -1.0418731 1.3850163 -1.0882503 1.1933 -1.17256 1.3139657 0.8789332 1.0631307 0.88987327 1.2001263 -0.8762594 0.9941236 1.0387791 1.325942 1.0314865 1.2421888 0.97990066 1.4194146 -0.8558752 2aF 1.6905782 1.3729302 0.9853790727 TRUE
caggagcggatcaaggcggagaggaagcgcatgaggaaccgcatcgctgcctccaagtgccgaaaaaggaagctggagagaatcgcccggctggaggaaaaattcaaaaccttgaaagctcagaactcggagctggcgtccacggccaacatgctcagggaacaggtggcacagcttaaacagaaagtcatgaactaagcga 6  False 81 82 67 77 97 64 4 5 3 1 9 6 78 -1.74698817027457 -1.59085149331092 -1.57676892019765 -1.89386891864619 -1.44108584797595 -1.50540905989384 0.317422803780963 0.262919021224032 0.301399832476912 0.513448811565406 0.221219371798045 0.277429456765965 -1.56845495457488 0.11734776536491 -0.0129954474761965 0.0348722656477109 -0.00115070575990192 0.0299894408771826 0.00433502988917059 0.0337592247953245 -0.0379783993259079 0.060118903487862 0.0215405905008987 0.0242851325190846 0.0135806301631557 0.0290402217960086 0.00503240035310251 0.0130155877525925 QERIKAERKRMRNRIAASKCRKRKLERIARLEEKFKTLKAQNSELASTANMLREQVAQLKQKVMNAAAACAAAAAAAAAAAAAAAAAAAAAAAAAAAAAAAAAAAAAAAAAAAAAA ATF5 AAAACAAAAAAAAAAAAAAAAAAAAAAAAAAAAAAAAAAAAAAAAAAAAAA False 2 1 1 -1.4639524 -1.462628 -1.4556868 -1.4543672 -1.4577063 -1.4619706 -1.4512193 -1.4527844 -1.4572318 -1.4567558 -1.4574302 0.004259916 0.01669887 7 4.7289467 -1.0506134 5.4238977 -0.897829 4.4093437 1.0383021 5.699717 -0.8133512 4.3120847 1.0885619 4.9705687 -0.930547 4.379098 -0.9879068 5.657293 -0.76722527 4.8476667 0.970585 5.8620577 -0.7636189 2aF 1.6905782 5.148567 0.9308540464 TRUE
caggagcggatcaaggcggagaggaagcgcatgaggaaccgcatcgctgcctccaagtgccgaaaaaggaagctggagagaatcgcccggctggaggaaaaattcaaaaccttgaaagctcagaactcggagctggcgtccacggccaacatgctcagggaacaggtggcacagcttaaacagaaagtcatgaactaatgga 4  False 138 128 142 131 153 151 9 17 9 6 10 16 140.5 -1.66683039080769 -1.37757527836017 -1.47854341140797 -1.54941327900159 -1.54321627315893 -1.46885805005539 0.217213520316377 0.160054939915325 0.180902402946686 0.226684628780475 0.200460058750106 0.177431926474084 -1.49490224560012 0.0774060955056319 -0.00418926422154797 0.0238632117558072 0.0231763072078091 0.0182564126982719 0.0153370832234902 0.0202625357715132 0.00235336284627113 0.0265421421042654 0.0103288648294993 0.0220062061109822 0.0174066457742955 0.0185728745554484 0.0131904742211894 0.00858547093339343 QERIKAERKRMRNRIAASKCRKRKLERIARLEEKFKTLKAQNSELASTANMLREQVAQLKQKVMNAAAAACAAAAAAAAAAAAAAAAAAAAAAAAAAAAAAAAAAAAAAAAAAAAA ATF6 AAAAACAAAAAAAAAAAAAAAAAAAAAAAAAAAAAAAAAAAAAAAAAAAAA False 2 1 1 -1.4592524 -1.4647367 -1.4548659 -1.4553258 -1.459365 -1.4603035 -1.4565609 -1.4610875 -1.4529973 -1.4631175 -1.4587612 0.0037729815 0.014790088 3 5.7359066 -0.80877334 5.2393312 -0.9626138 5.8226404 0.77843356 5.735601 -0.8186387 4.753679 1.0109104 5.468418 -0.8286521 4.8598695 -0.9457034 5.1978836 -0.9251499 6.1794667 0.72244847 5.72974 -0.8499236 2aF 1.6905782 5.591754 0.86512472328 TRUE
caggagcggatcaaggcggagaggaagcgcatgaggaaccgcatcgctgcctccaagtgccgaaaaaggaagctggagagaatcgcccggctggaggaaaaattcaaaaccttgaaagctcagaactcggagctggcgtccacggccaacatgctcagggaacaggtggcacagcttaaacagaaagtcatgaactaaacaa 5  False 73 110 92 45 70 40 70 5 3 3 6 6 71.6666666666667 -0.892111171404336 -1.67133334740063 -1.66640603443408 -1.44682067238464 -1.46418672578118 -1.36509413257552 0.136378519834439 0.256804612121633 0.297308712564366 0.330815256764472 0.266270677238085 0.29870795509463 -1.23227212558615 0.0933756581715109 0.0809218686259321 0.0149826285813728 -0.0103307407139069 0.0292920105070951 -0.00570505362595064 0.0333009861969243 0.0143657677381396 0.0387346314681305 0.0190046106079661 0.0292307976020138 0.0282682435770849 0.0312675711126735 0.042320005259859 0.0103567295815826 QERIKAERKRMRNRIAASKCRKRKLERIARLEEKFKTLKAQNSELASTANMLREQVAQLKQKVMNAAAAAACAAAAAAAAAAAAAAAAAAAAAAAAAAAAAAAAAAAAAAAAAAAA ATF6B AAAAAACAAAAAAAAAAAAAAAAAAAAAAAAAAAAAAAAAAAAAAAAAAAA False 2 1 1 -1.4675399 -1.4677415 -1.4599813 -1.463363 -1.4660537 -1.4680364 -1.4591075 -1.4569778 -1.4595059 -1.4645264 -1.4632833 0.0041120527 0.016119247 6 3.9653764 -1.3415048 3.788478 -1.4141649 3.9093552 1.2426001 4.0009956 -1.3525879 3.3183377 1.6416059 3.808424 -1.3303667 3.7974977 -1.2521416 4.5515013 -0.99974144 4.3154488 1.1267554 4.183799 -1.1908362 2aF 1.6905782 4.083421 1.2892304913 TRUE
caggagcggatcaaggcggagaggaagcgcatgaggaaccgcatcgctgcctccaagtgccgaaaaaggaagctggagagaatcgcccggctggaggaaaaattcaaaaccttgaaagctcagaactcggagctggcgtccacggccaacatgctcagggaacaggtggcacagcttaaacagaaagtcatgaactaagaaa 5  False 19 39 39 36 57 106 5 7 3 4 5 8 49.3333333333333 -1.26477349421592 -1.29506486399622 -1.42380128470544 -1.30721317099752 -1.45744663272742 -1.57015462566474 0.344052764382254 0.259029586384368 0.311950747575335 0.308618232110184 0.292155397573539 0.235342713478192 -1.40418478244536 0.1163278216271 0.0399809552347624 0.0377978495982487 0.0325877266699674 0.0295457986651177 0.0214686452284772 0.0349410128264486 0.0307121876986513 0.0361356172083831 0.0197445279654334 0.0320723835736972 0.00680331959126154 0.0246347474314761 0.0232523710004904 0.0129024610374744 QERIKAERKRMRNRIAASKCRKRKLERIARLEEKFKTLKAQNSELASTANMLREQVAQLKQKVMNAAAAAAACAAAAAAAAAAAAAAAAAAAAAAAAAAAAAAAAAAAAAAAAAAA ATF7 AAAAAAACAAAAAAAAAAAAAAAAAAAAAAAAAAAAAAAAAAAAAAAAAAA False 2 1 1 -1.3435977 -1.327152 -1.3018458 -1.3028134 -1.2998649 -1.3097084 -1.2846177 -1.3244624 -1.3250356 -1.3419237 -1.3161021 0.019351117 0.07585638 10 2.3847704 -1.0522074 2.400308 -0.98917377 2.1895185 1.0121257 2.403173 -0.9305495 2.0210423 1.0903684 2.2230513 -1.0083544 1.907777 -1.1049584 2.275282 -1.035341 2.1688519 1.0997854 2.5322185 -0.9821246 2aF 1.6905782 2.370099 1.0304988687 TRUE
caggagcggatcaaggcggagaggaagcgcatgaggaaccgcatcgctgcctccaagtgccgaaaaaggaagctggagagaatcgcccggctggaggaaaaattcaaaaccttgaaagctcagaactcggagctggcgtccacggccaacatgctcagggaacaggtggcacagcttaaacagaaagtcatgaactaactaa 5  False 93 93 79 61 90 144 6 13 6 6 4 11 93.3333333333333 -1.66994617289246 -1.36355709352149 -1.42740236974388 -1.3405253857519 -1.65563535809726 -1.566548402949 0.264380000014942 0.18338575116956 0.222387352491829 0.247987117727308 0.300763479860833 0.202725090259457 -1.47975099185092 0.0928837975659611 -0.00453156596945714 0.0290449504025703 0.0247752692131741 0.0209176046556594 0.0210652945088675 0.0249091864541226 0.0268117135351622 0.0290364166029079 -0.00201233455648431 0.0330173660016961 0.00718080476796779 0.0212204632246993 0.0148709704123294 0.0103021750286802 QERIKAERKRMRNRIAASKCRKRKLERIARLEEKFKTLKAQNSELASTANMLREQVAQLKQKVMNAAAAAAAACAAAAAAAAAAAAAAAAAAAAAAAAAAAAAAAAAAAAAAAAAA BACH1 AAAAAAAACAAAAAAAAAAAAAAAAAAAAAAAAAAAAAAAAAAAAAAAAAA False 2 1 1 -1.4456737 -1.457284 -1.4355614 -1.4354037 -1.4360703 -1.4395487 -1.4307635 -1.4390788 -1.4463538 -1.4391017 -1.440484 0.007545395 0.029577948 9 5.472191 -0.7384144 4.4230285 -1.0239766 4.7588887 0.80029154 4.9438963 -0.78227496 4.58601 0.8330188 4.4940405 -0.83999205 4.1364827 -0.88822186 4.7943754 -0.804006 4.1424174 1.0074649 5.6845274 -0.67314315 2aF 1.6905782 4.8630857 0.83908040332 TRUE
caggagcggatcaaggcggagaggaagcgcatgaggaaccgcatcgctgcctccaagtgccgaaaaaggaagctggagagaatcgcccggctggaggaaaaattcaaaaccttgaaagctcagaactcggagctggcgtccacggccaacatgctcagggaacaggtggcacagcttaaacagaaagtcatgaactaatcta 5  False 59 39 36 60 82 67 5 9 5 5 9 13 57.1666666666667 -1.59134044401749 -1.22621214703734 -1.25677382552527 -1.3858360384895 -1.39211692400039 -1.28825686169525 0.295146355729995 0.241498382416177 0.258051275909111 0.264680120989573 0.227375987832248 0.216811788959944 -1.34249675414031 0.100741599188563 0.00410410804674088 0.0324249612799477 0.0404413025537457 0.027546129708257 0.0401770748089327 0.0289038350172384 0.0215063613801943 0.0309909737650659 0.0269163259005508 0.0249609966400451 0.0363112661694741 0.0226950033092469 0.0300944778202674 0.0111737204410995 QERIKAERKRMRNRIAASKCRKRKLERIARLEEKFKTLKAQNSELASTANMLREQVAQLKQKVMNAAAAAAAAACAAAAAAAAAAAAAAAAAAAAAAAAAAAAAAAAAAAAAAAAA BACH2 AAAAAAAAACAAAAAAAAAAAAAAAAAAAAAAAAAAAAAAAAAAAAAAAAA False 2 1 1 -1.4723573 -1.4714378 -1.46375 -1.467396 -1.46166 -1.4662459 -1.4618379 -1.4674311 -1.4640874 -1.4645586 -1.4660761 0.0036657692 0.014369816 9 4.3011856 -1.4289539 4.0418234 -1.4744207 5.2948775 0.9799395 4.544375 1.3531338 4.538279 1.0980812 5.290117 -0.92915154 4.6614966 1.0637416 4.8093276 -1.1251874 5.005757 1.0549943 6.4980288 0.7671454 2aF 1.6905782 5.0180264 1.12747493771 TRUE
caggagcggatcaaggcggagaggaagcgcatgaggaaccgcatcgctgcctccaagtgccgaaaaaggaagctggagagaatcgcccggctggaggaaaaattcaaaaccttgaaagctcagaactcggagctggcgtccacggccaacatgctcagggaacaggtggcacagcttaaacagaaagtcatgaactaaacta 6  False 95 122 95 84 129 160 1017 1123 550 501 979 1319 114.166666666667 -0.196754141549211 -0.216336673748787 -0.202337776299668 -0.218664378909518 -0.157277356125829 -0.168970762090414 0.105434460950212 0.0999887578545078 0.092674831791218 0.124887785654683 0.114945195446256 0.104941179501938 -0.19396628759678 0.0431524319100983 0.157314222219545 0.0115830951238656 0.155631145641202 0.0114050589725328 0.158282461018222 0.0103803325091372 0.158168631845141 0.0146229118920265 0.162475170959651 0.0126185120279284 0.153473722401128 0.0109848289500197 0.157483346516128 0.00478623740739426 QERIKAERKRMRNRIAASKCRKRKLERIARLEEKFKTLKAQNSELASTANMLREQVAQLKQKVMNAAAAAAAAAACAAAAAAAAAAAAAAAAAAAAAAAAAAAAAAAAAAAAAAAA BATF AAAAAAAAAACAAAAAAAAAAAAAAAAAAAAAAAAAAAAAAAAAAAAAAAA False 2 1 1 -0.36537457 -0.3431096 -0.30528426 -0.327466 -0.29952466 -0.3097831 -0.25179482 -0.3036815 -0.314685 -0.34536326 -0.31660667 0.031381987 0.12301739 10 -0.79024595 -0.67549956 -0.8928474 -0.6851399 -0.99028784 -0.7120695 -0.9211902 -0.7008822 -0.9167863 -0.78256917 -0.9720681 -0.69739187 -1.109232 -0.75939703 -1.0644646 -0.67931414 -0.9496045 -0.6988256 -0.9377634 -0.6390232 2aF 1.6905782 -0.834949 0.70301121 TRUE
caggagcggatcaaggcggagaggaagcgcatgaggaaccgcatcgctgcctccaagtgccgaaaaaggaagctggagagaatcgcccggctggaggaaaaattcaaaaccttgaaagctcagaactcggagctggcgtccacggccaacatgctcagggaacaggtggcacagcttaaacagaaagtcatgaactaaccga 6  False 44 40 102 94 54 44 6 34 10 128 13 10 63 -1.45424918579256 -0.869004556829141 -1.35523363300442 -0.622339887171811 -1.16315845203767 -1.24104611317472 0.283527018369615 0.187304275618382 0.178117207187456 0.124793177125401 0.225896166280151 0.254319264250939 -0.975471661515809 0.0763083302585831 0.0191650385087431 0.0311484536873768 0.0811856194067348 0.0213645649278249 0.0291487781218474 0.0199505712658859 0.110902909586198 0.0146118343300322 0.0520510452869604 0.024798544038335 0.041253101200887 0.0266211379531887 0.0708029419789379 0.00846371267186812 QERIKAERKRMRNRIAASKCRKRKLERIARLEEKFKTLKAQNSELASTANMLREQVAQLKQKVMNAAAAAAAAAAACAAAAAAAAAAAAAAAAAAAAAAAAAAAAAAAAAAAAAAA BATF2 AAAAAAAAAAACAAAAAAAAAAAAAAAAAAAAAAAAAAAAAAAAAAAAAAA False 2 1 1 -1.0022407 -0.9606347 -0.8680454 -0.90569586 -0.86351454 -0.8704468 -0.8125927 -0.90858626 -0.9071205 -0.9544108 -0.90532875 0.05560663 0.21797799 7 0.9301651 -1.0750997 0.86260086 -1.0104672 0.6378608 0.99205846 0.7622154 -0.9628558 0.59631085 1.0440123 0.67009526 -0.95512176 0.4702646 -1.0567551 0.7368357 -0.9880196 0.7199295 1.0313388 0.89575505 -0.9569835 2aF 1.6905782 0.84770316 1.0072712329 TRUE
caggagcggatcaaggcggagaggaagcgcatgaggaaccgcatcgctgcctccaagtgccgaaaaaggaagctggagagaatcgcccggctggaggaaaaattcaaaaccttgaaagctcagaactcggagctggcgtccacggccaacatgctcagggaacaggtggcacagcttaaacagaaagtcatgaactaaaaca 6  False 65 80 58 43 134 125 1399 1297 693 635 2110 2284 84.1666666666667 0.00452682792318429 -0.0612571917403789 0.00247775454849422 0.0291170992258281 0.0554809925539583 0.0686416257876837 0.123603359172303 0.119875042736822 0.112044246784017 0.169102245010472 0.112382103658876 0.114879899181934 0.016912352357268 0.0497136389833726 0.179427074080414 0.0135791415256363 0.17332004062987 0.0136733564961144 0.181223460987114 0.012549864023213 0.187180970435783 0.0197999125100134 0.185831464986863 0.0123371396363102 0.178346050400819 0.0120251749437003 0.180872879626829 0.00551397147339522 QERIKAERKRMRNRIAASKCRKRKLERIARLEEKFKTLKAQNSELASTANMLREQVAQLKQKVMNAAAAAAAAAAAACAAAAAAAAAAAAAAAAAAAAAAAAAAAAAAAAAAAAAA BATF3 AAAAAAAAAAAACAAAAAAAAAAAAAAAAAAAAAAAAAAAAAAAAAAAAAA False 2 1 1 0.04784 0.07341671 0.0909518 0.10222459 0.098757625 0.08626342 0.10262573 0.084630966 0.087450385 0.07201767 0.08461789 0.016739523 0.06561893 8 -2.541915 0.7303225 -2.6954536 0.76337874 -2.8410735 -0.7593894 -2.8754163 0.77395785 -2.735459 -0.8033745 -2.98865 0.6925307 -3.0313053 0.73090553 -2.8956852 0.7454422 -2.6955905 -0.7727252 -2.7746067 0.73079693 2aF 1.6905782 -2.6880155 0.750282386 TRUE
caggagcggatcaaggcggagaggaagcgcatgaggaaccgcatcgctgcctccaagtgccgaaaaaggaagctggagagaatcgcccggctggaggaaaaattcaaaaccttgaaagctcagaactcggagctggcgtccacggccaacatgctcagggaacaggtggcacagcttaaacagaaagtcatgaactaaatca 6  False 75 98 66 45 70 54 10 4 2 3 6 4 68 -1.46072602096383 -1.70082096459963 -1.68713541790279 -1.44682067238464 -1.46418672578118 -1.57573497679784 0.220421809068192 0.284444321436931 0.361932284148717 0.330815256764472 0.266270677238085 0.328208914730574 -1.53849908288846 0.116960432229339 0.0184534893888983 0.024215676343402 -0.0136941989699184 0.0324446900831663 -0.0080269126350869 0.0405393501411377 0.0143657677381396 0.0387346314681305 0.0190046106079661 0.0292307976020138 0.00621919043463176 0.0343556152627423 0.00835494574139833 0.012972626828711 QERIKAERKRMRNRIAASKCRKRKLERIARLEEKFKTLKAQNSELASTANMLREQVAQLKQKVMNAAAAAAAAAAAAACAAAAAAAAAAAAAAAAAAAAAAAAAAAAAAAAAAAAA CEBPA AAAAAAAAAAAAACAAAAAAAAAAAAAAAAAAAAAAAAAAAAAAAAAAAAA False 2 1 1 -1.4624382 -1.458055 -1.4572095 -1.4578962 -1.456046 -1.458702 -1.455833 -1.4586987 -1.4552039 -1.4555955 -1.4575678 0.0021489982 0.008424073 8 5.2168283 -0.92971534 5.6009254 0.8162471 4.881147 0.95650005 4.687549 1.0399063 4.345844 1.0569477 4.6724935 0.95209175 4.729173 0.9631187 5.5657787 0.83559185 5.3296895 0.8598434 6.011136 0.7350532 2aF 1.6905782 5.223556 0.9145015403 TRUE
caggagcggatcaaggcggagaggaagcgcatgaggaaccgcatcgctgcctccaagtgccgaaaaaggaagctggagagaatcgcccggctggaggaaaaattcaaaaccttgaaagctcagaactcggagctggcgtccacggccaacatgctcagggaacaggtggcacagcttaaacagaaagtcatgaactaatcaa 4  False 25 24 6 47 77 34 4 7 2 0 2 2 35.5 -1.40817966551627 -1.16205008864088 -1.00929513863128 NA -1.81221039432783 -1.64455553134373 0.353531958478801 0.288966917954563 0.471697141082884 NA 0.40722157241961 0.450418149796053 -1.3760378856584 0.168000644458406 0.0242262645145657 0.0388392397275133 0.0477598459131456 0.0329605528771379 0.0678966941406586 0.0528339040213262 NA NA -0.0192009083831521 0.0447041765396045 -0.000984673896988031 0.0471479961915488 0.0263742745489268 0.0186337347255044 QERIKAERKRMRNRIAASKCRKRKLERIARLEEKFKTLKAQNSELASTANMLREQVAQLKQKVMNAAAAAAAAAAAAAACAAAAAAAAAAAAAAAAAAAAAAAAAAAAAAAAAAAA CEBPB AAAAAAAAAAAAAACAAAAAAAAAAAAAAAAAAAAAAAAAAAAAAAAAAAA False 2 1 1 -1.4436121 -1.4300622 -1.4264998 -1.4123507 -1.4178582 -1.4193238 -1.4201617 -1.4152604 -1.4350836 -1.4487264 -1.4268938 0.012313213 0.048267797 5 3.3893151 -1.1725204 3.664761 -0.9859574 3.2262473 1.1123319 3.8514023 -0.87131345 3.272589 1.0430447 3.474816 -0.96407133 2.918819 -1.181548 3.6851363 -0.9046606 3.1204672 1.2221615 3.4303966 -1.2039356 2aF 1.6905782 3.522895 1.06615448174 TRUE
caggagcggatcaaggcggagaggaagcgcatgaggaaccgcatcgctgcctccaagtgccgaaaaaggaagctggagagaatcgcccggctggaggaaaaattcaaaaccttgaaagctcagaactcggagctggcgtccacggccaacatgctcagggaacaggtggcacagcttaaacagaaagtcatgaactaagcaa 5  False 59 54 45 94 47 66 12 10 4 12 5 5 60.8333333333333 -1.33902419428179 -1.28650259183838 -1.38293086737468 -1.2692694808892 -1.4012159784483 -1.56902592831543 0.214150830088654 0.21899523174983 0.274299667022674 0.185061892321009 0.301365875587593 0.295188146108141 -1.34623385716478 0.0963889798010393 0.0318237273784669 0.0235267427121669 0.0335643686544707 0.024979343542247 0.0260464633208404 0.0307237865535657 0.0351549539339863 0.0216686021919258 0.0259174452814172 0.0330834961056486 0.00692146718000861 0.0308991313844674 0.0296799783007893 0.0106909511321503 QERIKAERKRMRNRIAASKCRKRKLERIARLEEKFKTLKAQNSELASTANMLREQVAQLKQKVMNAAAAAAAAAAAAAAACAAAAAAAAAAAAAAAAAAAAAAAAAAAAAAAAAAA CEBPD AAAAAAAAAAAAAAACAAAAAAAAAAAAAAAAAAAAAAAAAAAAAAAAAAA False 2 1 1 -1.4164525 -1.4114945 -1.4156164 -1.4189436 -1.4157162 -1.4092156 -1.4019332 -1.4206992 -1.4189763 -1.4218875 -1.4150935 0.0060616047 0.02376149 10 5.7697926 -0.5807748 6.307242 -0.5172576 4.983269 0.67700124 5.338744 -0.6515945 4.6457353 0.72635317 5.3458977 -0.59629536 4.895234 -0.6427585 5.295096 -0.6481863 5.2397785 0.65842545 5.859083 -0.5866899 2aF 1.6905782 5.4874873 0.628533684 TRUE
caggagcggatcaaggcggagaggaagcgcatgaggaaccgcatcgctgcctccaagtgccgaaaaaggaagctggagagaatcgcccggctggaggaaaaattcaaaaccttgaaagctcagaactcggagctggcgtccacggccaacatgctcagggaacaggtggcacagcttaaacagaaagtcatgaactaataca 5  False 72 108 95 82 110 69 23 26 2 17 28 5 89.3333333333333 -1.20891056550845 -1.21462254672886 -1.79009422781615 -1.1367522512387 -1.14690497302547 -1.58229656165992 0.170550968657779 0.146527891458965 0.358052680878915 0.173159661209889 0.158906844971233 0.293725388149657 -1.23352246237762 0.0759631326111929 0.0461180911510919 0.0187368349553504 0.0417632519190798 0.0167134713848737 -0.0195591340698497 0.0401048031215671 0.0506711852707533 0.0202749889098577 0.0538353279584972 0.0174445563105524 0.00553234959967003 0.0307460156481523 0.0421813245770268 0.00842542519142379 QERIKAERKRMRNRIAASKCRKRKLERIARLEEKFKTLKAQNSELASTANMLREQVAQLKQKVMNAAAAAAAAAAAAAAAACAAAAAAAAAAAAAAAAAAAAAAAAAAAAAAAAAA CEBPE AAAAAAAAAAAAAAAACAAAAAAAAAAAAAAAAAAAAAAAAAAAAAAAAAA False 2 1 1 -1.4078165 -1.401382 -1.3795992 -1.373001 -1.3722247 -1.3740435 -1.3707114 -1.3928332 -1.383842 -1.3961178 -1.3851572 0.013480785 0.05284468 2 2.8463674 -1.1279981 2.8681297 -1.0845661 2.6900563 1.0660962 2.9661322 -0.95057005 2.576706 -1.0818352 2.8633702 -0.9635463 2.4160314 -1.1456221 2.794979 -1.0741974 2.732913 -1.0713536 3.0561914 -0.99320555 2aF 1.6905782 2.9005876 1.0558990648 TRUE
caggagcggatcaaggcggagaggaagcgcatgaggaaccgcatcgctgcctccaagtgccgaaaaaggaagctggagagaatcgcccggctggaggaaaaattcaaaaccttgaaagctcagaactcggagctggcgtccacggccaacatgctcagggaacaggtggcacagcttaaacagaaagtcatgaactaacaca 6  False 186 123 107 90 81 154 13 13 5 0 7 13 123.5 -1.64687730137579 -1.44015507285774 -1.56470142040313 NA -1.4617974006215 -1.53671983466246 0.182907780776435 0.175913484429092 0.235497335808235 NA 0.24726981078309 0.189687409457111 -1.53230911849901 0.0896638134287733 -0.00199720546939267 0.0200943619812221 0.0160382422688254 0.0200652924091413 0.0056866877017612 0.0263776108729563 NA NA 0.0192669071584998 0.0271449108368247 0.0103031417000158 0.0198557301980796 0.00904150355053673 0.009945031575891 QERIKAERKRMRNRIAASKCRKRKLERIARLEEKFKTLKAQNSELASTANMLREQVAQLKQKVMNAAAAAAAAAAAAAAAAACAAAAAAAAAAAAAAAAAAAAAAAAAAAAAAAAA CREB3 AAAAAAAAAAAAAAAAACAAAAAAAAAAAAAAAAAAAAAAAAAAAAAAAAA False 2 1 1 -1.4670236 -1.4664897 -1.463281 -1.4583352 -1.461995 -1.4562789 -1.4523902 -1.4593884 -1.4582739 -1.4648348 -1.4608291 0.0047208155 0.018505597 8 4.44728 -1.1829392 4.7524805 -1.0972506 4.4282064 1.1609883 4.6982737 -1.0447772 3.9757576 1.2606862 5.107177 -0.84878683 4.489975 -0.97539735 5.3322577 -0.88028276 5.0131917 0.9523242 4.9094114 -1.0201969 2aF 1.6905782 4.834901 1.0423629519 TRUE
caggagcggatcaaggcggagaggaagcgcatgaggaaccgcatcgctgcctccaagtgccgaaaaaggaagctggagagaatcgcccggctggaggaaaaattcaaaaccttgaaagctcagaactcggagctggcgtccacggccaacatgctcagggaacaggtggcacagcttaaacagaaagtcatgaactaacgga 5  False 65 133 52 120 166 90 3 6 1 8 8 11 104.333333333333 -1.76647678412518 -1.67340105842303 -1.81568084990322 -1.44682067238464 -1.63203319721507 -1.42623347563068 0.364533212954634 0.234788472051739 0.503495946740528 0.204671549027781 0.216094823258675 0.215745352932513 -1.56608456758257 0.10186018722492 -0.0151364786535697 0.0400478443519121 -0.0105665908900127 0.026780774431835 -0.0224250431836398 0.056395628059449 0.0143657677381396 0.023964665660045 0.000578675444593058 0.0237225672275932 0.021868418181897 0.0225833729902143 0.00529531102558109 0.0112977882552665 QERIKAERKRMRNRIAASKCRKRKLERIARLEEKFKTLKAQNSELASTANMLREQVAQLKQKVMNAAAAAAAAAAAAAAAAAACAAAAAAAAAAAAAAAAAAAAAAAAAAAAAAAA CREB3L1 AAAAAAAAAAAAAAAAAACAAAAAAAAAAAAAAAAAAAAAAAAAAAAAAAA False 2 1 1 -1.4603447 -1.4521825 -1.4377432 -1.4488713 -1.4478357 -1.4469533 -1.4391792 -1.4466571 -1.4432468 -1.4584651 -1.4481478 0.0073671252 0.028879132 5 3.9605715 -1.1883669 4.3479815 -0.98536736 4.3732257 0.8847271 4.3230424 -1.005964 3.7462707 1.1221521 4.721356 -0.84438604 4.3873024 -0.8878639 4.6839166 -0.87423927 5.104036 0.79567045 4.585161 -0.99627775 2aF 1.6905782 4.5427866 0.9585014972 TRUE
caggagcggatcaaggcggagaggaagcgcatgaggaaccgcatcgctgcctccaagtgccgaaaaaggaagctggagagaatcgcccggctggaggaaaaattcaaaaccttgaaagctcagaactcggagctggcgtccacggccaacatgctcagggaacaggtggcacagcttaaacagaaagtcatgaactaaacga 6  False 91 143 140 96 114 73 16 6 2 8 10 5 109.5 -1.38099866414078 -1.69326268084069 -1.89970831263984 -1.3858360384895 -1.45744663272742 -1.59912017259466 0.182408219356418 0.233639405843443 0.355187809226731 0.210464437955527 0.208467850064165 0.291952321252562 -1.50650051647914 0.0938156599578761 0.0272123861455457 0.0200394798544855 -0.012832075328705 0.0266497080184685 -0.0318368002513007 0.0397839142699675 0.0215063613801943 0.024642945797263 0.0197445279654334 0.0228852894917299 0.00377132033244715 0.0305604179955056 0.0119040559248141 0.0104055322310743 QERIKAERKRMRNRIAASKCRKRKLERIARLEEKFKTLKAQNSELASTANMLREQVAQLKQKVMNAAAAAAAAAAAAAAAAAAACAAAAAAAAAAAAAAAAAAAAAAAAAAAAAAA CREB3L2 AAAAAAAAAAAAAAAAAAACAAAAAAAAAAAAAAAAAAAAAAAAAAAAAAA False 2 1 1 -1.4711995 -1.4709237 -1.4660221 -1.4670845 -1.4661292 -1.4692227 -1.4633616 -1.4693311 -1.4679347 -1.4745418 -1.4685751 0.0031851728 0.012485878 9 4.1673107 -1.4103714 4.175535 -1.4012223 4.890746 1.1158556 4.0919785 -1.4830081 3.729604 -1.4633096 4.5338817 -1.1427094 3.8240094 -1.3318439 4.38355 -1.2990365 3.5717268 -1.6381353 3.6814866 -1.851001 2aF 1.6905782 4.2244825 1.413649329 TRUE
caggagcggatcaaggcggagaggaagcgcatgaggaaccgcatcgctgcctccaagtgccgaaaaaggaagctggagagaatcgcccggctggaggaaaaattcaaaaccttgaaagctcagaactcggagctggcgtccacggccaacatgctcagggaacaggtggcacagcttaaacagaaagtcatgaactaagtta 6  False 53 72 104 97 130 79 6 8 12 4 9 26 89.1666666666667 -1.50788517216302 -1.42645369742786 -1.30918385948564 -1.57810374043613 -1.52644272971364 -1.13051068040348 0.277500347424639 0.223896695248895 0.166163242918345 0.274009027255015 0.212380415922538 0.177749504633218 -1.36540805439987 0.0856572098571329 0.0132725558556113 0.0304863598879989 0.0176010679117835 0.0255384211971559 0.0343067260981908 0.0186116303526154 -0.00100595758286154 0.0320832805399312 0.0121702393984282 0.023314805133095 0.0528235145283456 0.018606117385126 0.0275532786919579 0.00950064049426816 QERIKAERKRMRNRIAASKCRKRKLERIARLEEKFKTLKAQNSELASTANMLREQVAQLKQKVMNAAAAAAAAAAAAAAAAAAAACAAAAAAAAAAAAAAAAAAAAAAAAAAAAAA CREB3L3 AAAAAAAAAAAAAAAAAAAACAAAAAAAAAAAAAAAAAAAAAAAAAAAAAA False 2 1 1 -1.4651529 -1.4673218 -1.4618082 -1.4590712 -1.4648141 -1.4579034 -1.462252 -1.457562 -1.461416 -1.4602097 -1.4617511 0.003236322 0.012686382 1 5.0380955 -1.0068929 4.614943 -1.1500343 4.421198 1.1319951 4.7976704 -1.0355874 3.4591274 1.5303228 5.019331 -0.8785528 3.7917929 -1.3169011 5.344788 -0.85752815 3.9716158 1.2631042 5.5167427 -0.8467062 2aF 1.6905782 4.7170305 1.1017625135 TRUE
caggagcggatcaaggcggagaggaagcgcatgaggaaccgcatcgctgcctccaagtgccgaaaaaggaagctggagagaatcgcccggctggaggaaaaattcaaaaccttgaaagctcagaactcggagctggcgtccacggccaacatgctcagggaacaggtggcacagcttaaacagaaagtcatgaactaactta 6  False 70 45 75 62 136 61 12 3 0 2 3 3 74.8333333333333 -1.3882954345331 -1.56640480301735 NA -1.64521763309226 -1.85983628661246 -1.69800860706265 0.208631667402974 0.340948123300518 NA 0.378969749056307 0.330397686163049 0.363197536613705 -1.56898319817241 0.134496867434472 0.0264107584349327 0.0229204040842062 0.00163776716909633 0.0388897065655615 NA NA -0.0088642163701145 0.04437296426663 -0.0244292077679266 0.0362705649476013 -0.00657993112976882 0.03801808626228 0.00497381039293557 0.0149176746152648 QERIKAERKRMRNRIAASKCRKRKLERIARLEEKFKTLKAQNSELASTANMLREQVAQLKQKVMNAAAAAAAAAAAAAAAAAAAAACAAAAAAAAAAAAAAAAAAAAAAAAAAAAA CREB3L4 AAAAAAAAAAAAAAAAAAAAACAAAAAAAAAAAAAAAAAAAAAAAAAAAAA False 2 1 1 -1.4562162 -1.4601876 -1.457161 -1.4577179 -1.4576592 -1.4645125 -1.4529504 -1.4681413 -1.4536024 -1.4596732 -1.4587822 0.0046624355 0.018276747 2 5.0726576 -0.88155377 4.7373815 -0.9921008 4.2358766 -1.1014967 4.555525 -1.0670782 4.1008244 -1.1439098 4.9145713 -0.9741724 4.001466 -1.101111 3.7828412 -1.4560816 4.8222146 -0.93224 4.927353 -0.9413313 2aF 1.6905782 4.6345716 1.0591075815 TRUE
caggagcggatcaaggcggagaggaagcgcatgaggaaccgcatcgctgcctccaagtgccgaaaaaggaagctggagagaatcgcccggctggaggaaaaattcaaaaccttgaaagctcagaactcggagctggcgtccacggccaacatgctcagggaacaggtggcacagcttaaacagaaagtcatgaactaacgta 5  False 371 395 474 369 542 491 228 254 121 128 131 91 440.333333333333 -1.02033224357931 -0.945451223997146 -1.08471579203602 -0.996075089913862 -1.16200237558638 -1.30194234539129 0.0738849531069126 0.0709962235230766 0.0710872833631901 0.080134654613615 0.0805137496537133 0.0938838026542827 -1.06810466920969 0.0315769207970693 0.066835422292336 0.00811704666905675 0.0724658516447095 0.00809807155806471 0.0594489694966974 0.00796235206710241 0.0671428500095414 0.00938283906444563 0.0521779576346162 0.00883867928950562 0.0348787236898415 0.00982738633422411 0.0605285832241965 0.00350234350277466 QERIKAERKRMRNRIAASKCRKRKLERIARLEEKFKTLKAQNSELASTANMLREQVAQLKQKVMNAAAAAAAAAAAAAAAAAAAAAACAAAAAAAAAAAAAAAAAAAAAAAAAAAA CREB5 AAAAAAAAAAAAAAAAAAAAAACAAAAAAAAAAAAAAAAAAAAAAAAAAAA False 2 1 1 -0.958596 -0.9316158 -0.8554613 -0.87241906 -0.8427127 -0.8619059 -0.8008752 -0.88589567 -0.88080513 -0.9303697 -0.88206565 0.047151603 0.18483429 5 0.8910029 -0.98478824 0.82939005 -0.95613354 0.6281423 -0.9569807 0.7182234 0.90230715 0.5680497 1.0044166 0.6539314 -0.9460633 0.46310717 1.0117706 0.7128939 0.93872803 0.6928651 0.9737135 0.8807322 -0.8997804 2aF 1.6905782 0.82333374 0.957468196115 TRUE
caggagcggatcaaggcggagaggaagcgcatgaggaaccgcatcgctgcctccaagtgccgaaaaaggaagctggagagaatcgcccggctggaggaaaaattcaaaaccttgaaagctcagaactcggagctggcgtccacggccaacatgctcagggaacaggtggcacagcttaaacagaaagtcatgaactaattca 5  False 89 96 60 45 44 104 7 11 2 7 2 9 73 -1.61284838090552 -1.41802317348608 -1.66019300735265 -1.21525606067382 -1.64908460966687 -1.52930501730931 0.248800400564757 0.192749041041537 0.36319417734192 0.249676487769073 0.424374926771749 0.2261158813051 -1.47455671449849 0.104368073852578 0.00174123279090047 0.0273333659661645 0.0185626822451195 0.0219856134544306 -0.00500914422156304 0.0406806924094029 0.0414792992705302 0.0292342222501476 -0.00129320316921844 0.0465872461831111 0.0110792955483577 0.0236689190154721 0.0154470919301245 0.0115759496533496 QERIKAERKRMRNRIAASKCRKRKLERIARLEEKFKTLKAQNSELASTANMLREQVAQLKQKVMNAAAAAAAAAAAAAAAAAAAAAAACAAAAAAAAAAAAAAAAAAAAAAAAAAA CREBL2 AAAAAAAAAAAAAAAAAAAAAAACAAAAAAAAAAAAAAAAAAAAAAAAAAA False 2 1 1 -1.4727825 -1.4716576 -1.4710615 -1.4657042 -1.4664631 -1.4665518 -1.469638 -1.4648631 -1.4724599 -1.4734498 -1.4694631 0.0032670083 0.012806673 8 4.32662 -1.4483044 4.3546553 -1.3800317 3.942987 -1.6737366 5.0370975 -1.1460648 4.444585 1.238321 5.109355 -0.9667789 3.4860973 -1.716472 4.741046 -1.0806121 3.2072453 2.5395837 4.3653564 -1.4578056 2aF 1.6905782 4.4210043 1.4647710606 TRUE
caggagcggatcaaggcggagaggaagcgcatgaggaaccgcatcgctgcctccaagtgccgaaaaaggaagctggagagaatcgcccggctggaggaaaaattcaaaaccttgaaagctcagaactcggagctggcgtccacggccaacatgctcagggaacaggtggcacagcttaaacagaaagtcatgaactaaagta 5  False 83 73 115 80 93 112 12 6 5 5 8 6 92.6666666666667 -1.43739016745881 -1.5090490348916 -1.585083677055 -1.46445890598148 -1.46314380503567 -1.67247680942666 0.2038796401312 0.24789506253856 0.234662226387889 0.255432756556488 0.231564297706116 0.261171271006328 -1.51384029368596 0.0966165164528574 0.0210171806954134 0.0223983434275282 0.00817996183102987 0.0282757568742466 0.00340370971039422 0.0262840718473422 0.0123005350617373 0.0299082145934656 0.0191191008910984 0.0254207830479494 -0.00390736320982624 0.0273383790069825 0.01108996701547 0.0107161882830194 QERIKAERKRMRNRIAASKCRKRKLERIARLEEKFKTLKAQNSELASTANMLREQVAQLKQKVMNAAAAAAAAAAAAAAAAAAAAAAAACAAAAAAAAAAAAAAAAAAAAAAAAAA CREBRF AAAAAAAAAAAAAAAAAAAAAAAACAAAAAAAAAAAAAAAAAAAAAAAAAA False 2 1 1 -1.4629346 -1.4603832 -1.4683012 -1.467157 -1.4692681 -1.4732993 -1.462665 -1.4640372 -1.4655699 -1.4737529 -1.4667367 0.004489209 0.0175977 8 4.925227 -0.9923183 4.946353 -0.9527363 3.813819 1.5276351 3.879119 -1.5690782 3.1973712 1.8795495 3.650752 -1.5659552 3.7613916 -1.3370934 4.7224336 -1.0684423 4.260095 1.2827213 3.845061 -1.6826745 2aF 1.6905782 4.2196627 1.38582041304 TRUE
caggagcggatcaaggcggagaggaagcgcatgaggaaccgcatcgctgcctccaagtgccgaaaaaggaagctggagagaatcgcccggctggaggaaaaattcaaaaccttgaaagctcagaactcggagctggcgtccacggccaacatgctcagggaacaggtggcacagcttaaacagaaagtcatgaactaagtaa 5  False 43 62 39 54 66 34 5 4 1 1 7 0 49.6666666666667 -1.50016980033791 -1.57538824422049 -1.73435849252414 -1.79689702973095 -1.40210064084939 NA 0.304362546194028 0.294913517028576 0.507325791018415 0.519629501089394 0.255443777292858 NA -1.530491061483 0.148730018929111 0.014120171378665 0.0334374576673951 0.000613085205877884 0.0336388422626687 -0.0133162798472949 0.056824601668511 -0.0266241153166467 0.0608425905791773 0.0258203283631723 0.0280422366825805 NA NA 0.00924315273028509 0.0164963398049967 QERIKAERKRMRNRIAASKCRKRKLERIARLEEKFKTLKAQNSELASTANMLREQVAQLKQKVMNAAAAAAAAAAAAAAAAAAAAAAAAACAAAAAAAAAAAAAAAAAAAAAAAAA CREBZF AAAAAAAAAAAAAAAAAAAAAAAAACAAAAAAAAAAAAAAAAAAAAAAAAA False 2 1 1 -1.4722291 -1.4719031 -1.4705721 -1.4635829 -1.466557 -1.4669459 -1.4594631 -1.4716868 -1.4620332 -1.4684539 -1.4673427 0.0044770995 0.01755023 1 4.6390867 -1.3176403 4.2484746 -1.4284581 3.5708919 1.7955427 4.5169053 -1.2044998 4.288777 1.2864325 4.7628236 -1.0438776 4.886639 -0.9780389 4.0748143 -1.5246779 5.034752 1.0073605 5.9872637 -0.89915645 2aF 1.6905782 4.720543 1.24856848236 TRUE
caggagcggatcaaggcggagaggaagcgcatgaggaaccgcatcgctgcctccaagtgccgaaaaaggaagctggagagaatcgcccggctggaggaaaaattcaaaaccttgaaagctcagaactcggagctggcgtccacggccaacatgctcagggaacaggtggcacagcttaaacagaaagtcatgaactaaccta 6  False 31 59 35 77 35 77 2 3 4 11 3 5 52.3333333333333 -1.66994617289246 -1.6406165252647 -1.31188896484317 -1.23852949938339 -1.46418672578118 -1.61504608665068 0.454529194390862 0.332937752472756 0.281202289730975 0.19705934985001 0.374482622326136 0.290354270838762 -1.41702979654571 0.11846803537689 -0.00453156596945714 0.0499348585628894 -0.00682707514763489 0.0379760163303511 0.0340037323668748 0.0314969362589647 0.0387542494036404 0.02307336538358 0.0190046106079661 0.0411101434533812 0.00210425843540679 0.030393140378345 0.0218276706009005 0.0131398421225175 QERIKAERKRMRNRIAASKCRKRKLERIARLEEKFKTLKAQNSELASTANMLREQVAQLKQKVMNAAAAAAAAAAAAAAAAAAAAAAAAAACAAAAAAAAAAAAAAAAAAAAAAAA CREM AAAAAAAAAAAAAAAAAAAAAAAAAACAAAAAAAAAAAAAAAAAAAAAAAA False 2 1 1 -1.4655914 -1.4641635 -1.4626604 -1.4605752 -1.4598461 -1.464448 -1.4585677 -1.4564443 -1.4597282 -1.4621171 -1.4614142 0.0028880371 0.011321106 9 4.3411407 -1.1780021 4.49869 -1.1099248 3.949494 1.2865969 4.210824 -1.2118132 3.8599553 1.2539877 4.1799984 -1.1443018 3.7712135 -1.2513667 4.2790055 -1.056577 4.468377 1.0919468 5.1554813 -0.930462 2aF 1.6905782 4.3909183 1.15149790698 TRUE
caggagcggatcaaggcggagaggaagcgcatgaggaaccgcatcgctgcctccaagtgccgaaaaaggaagctggagagaatcgcccggctggaggaaaaattcaaaaccttgaaagctcagaactcggagctggcgtccacggccaacatgctcagggaacaggtggcacagcttaaacagaaagtcatgaactaatcga 5  False 73 88 85 53 87 86 9 9 5 6 11 6 78.6666666666667 -1.48330180932206 -1.44916246357006 -1.49963451130821 -1.3021046528183 -1.35087553291647 -1.59361697357292 0.229857462163925 0.209058872943146 0.238578765069166 0.253680820059202 0.211671560948669 0.267843711031736 -1.440775984194 0.094841826663968 0.0159732993097447 0.0252522830313736 0.0150108285428533 0.0238459685449561 0.0129747090414563 0.0267227559324468 0.0313103359550402 0.0297030831396093 0.0314437442708491 0.02323698809186 0.00434737351022335 0.028036823723406 0.0191938702199154 0.010519349164617 QERIKAERKRMRNRIAASKCRKRKLERIARLEEKFKTLKAQNSELASTANMLREQVAQLKQKVMNAAAAAAAAAAAAAAAAAAAAAAAAAAACAAAAAAAAAAAAAAAAAAAAAAA DBP AAAAAAAAAAAAAAAAAAAAAAAAAAACAAAAAAAAAAAAAAAAAAAAAAA False 2 1 1 -1.4583628 -1.4594799 -1.4614286 -1.4577137 -1.4525216 -1.4596078 -1.4525907 -1.4582312 -1.4607759 -1.4611921 -1.4581904 0.0032249738 0.012641897 9 5.673135 -0.80857515 5.57501 -0.8350836 5.03224 -0.98811436 5.385706 -0.9025351 5.1201177 0.8608805 5.772641 -0.7786104 5.0689077 -0.86585385 5.534286 -0.8352382 4.6587443 1.0651499 5.2403564 -0.9033687 2aF 1.6905782 5.4256144 0.8843409684 TRUE
caggagcggatcaaggcggagaggaagcgcatgaggaaccgcatcgctgcctccaagtgccgaaaaaggaagctggagagaatcgcccggctggaggaaaaattcaaaaccttgaaagctcagaactcggagctggcgtccacggccaacatgctcagggaacaggtggcacagcttaaacagaaagtcatgaactaaaata 6  False 132 49 65 154 78 61 2420 557 1190 3301 995 774 89.8333333333333 -0.0417029663791346 -0.158526990727289 0.123107591494968 0.130948733733235 -0.00589918697616352 -0.0402275345839921 0.0912683776148054 0.150827036508435 0.106244409734617 0.0945091150592617 0.143633509554556 0.156363766069481 0.0256882070304323 0.0469360619228886 0.174348240270912 0.0100268004425269 0.162225115385311 0.017203846541769 0.19473498071502 0.0119002352522948 0.199104274315477 0.0110659217413482 0.179093240473257 0.0157678723403029 0.166950055899032 0.0163675425834377 0.181846250583211 0.00520589745206299 QERIKAERKRMRNRIAASKCRKRKLERIARLEEKFKTLKAQNSELASTANMLREQVAQLKQKVMNAAAAAAAAAAAAAAAAAAAAAAAAAAAACAAAAAAAAAAAAAAAAAAAAAA DDIT3 AAAAAAAAAAAAAAAAAAAAAAAAAAAACAAAAAAAAAAAAAAAAAAAAAA False 2 1 1 -0.541135 -0.51659304 -0.44521427 -0.44963348 -0.42097497 -0.41813922 -0.34812486 -0.47244024 -0.44388568 -0.49602568 -0.45521665 0.055162936 0.21623872 9 -0.11882566 1.0321794 -0.19234554 1.0232692 -0.3343757 -1.0780103 -0.35236993 0.9854592 -0.37978888 1.0953186 -0.4267264 0.96784955 -0.5501106 -1.0765232 -0.29867768 1.0298731 -0.3368222 1.0369854 -0.25393832 0.9418044 2aF 1.6905782 -0.20489812 1.026727244 TRUE
caggagcggatcaaggcggagaggaagcgcatgaggaaccgcatcgctgcctccaagtgccgaaaaaggaagctggagagaatcgcccggctggaggaaaaattcaaaaccttgaaagctcagaactcggagctggcgtccacggccaacatgctcagggaacaggtggcacagcttaaacagaaagtcatgaactaatgaa 3  False 127 153 185 227 246 187 312 504 325 642 533 391 187.5 -0.620971669664718 -0.497868547444813 -0.539455650717625 -0.422585784100316 -0.522676194421899 -0.578524898031211 0.0978691672678056 0.0927356564594084 0.0761460497633696 0.0826544141688346 0.0897842191651728 0.102053756095968 -0.523970399853231 0.0362835807177794 0.110709422070821 0.0107519672784387 0.123518659287257 0.0105777454732968 0.120522525946362 0.00852897491717908 0.134291799332085 0.00967787369711137 0.12236223176172 0.00985637759851924 0.110603210077606 0.0106825848512646 0.120881051888415 0.00402438109785895 QERIKAERKRMRNRIAASKCRKRKLERIARLEEKFKTLKAQNSELASTANMLREQVAQLKQKVMNAAAAAAAAAAAAAAAAAAAAAAAAAAAAAAAAAAAAAAAAAAAAAAAAAAA FOS AAAAAAAAAAAAAAAAAAAAAAAAAAAAAAAAAAAAAAAAAAAAAAAAAAA False 1 1 1 -0.6235313 -0.6071263 -0.51421833 -0.5393124 -0.49783045 -0.5166262 -0.46351445 -0.5572873 -0.5524756 -0.61072314 -0.5482645 0.0528062 0.2070003 NA 0.06551814 -0.9855633 0.011288643 -0.9802675 -0.20279777 0.9818175 -0.14930189 -0.9259659 -0.23445034 1.0031701 -0.19898129 -0.9261728 -0.30102384 -1.0434102 -0.1130389 -0.97534174 -0.097706676 1.0063037 0.025494337 -0.9332268 2aF 1.6905782 0 0.976123954 TRUE
caggagcggatcaaggcggagaggaagcgcatgaggaaccgcatcgctgcctccaagtgccgaaaaaggaagctggagagaatcgcccggctggaggaaaaattcaaaaccttgaaagctcagaactcggagctggcgtccacggccaacatgctcagggaacaggtggcacagcttaaacagaaagtcatgaactaaaaga 6  False 52 41 31 10 46 64 104 157 72 9 97 184 40.6666666666667 -0.680246899683791 -0.456626304386331 -0.460528315387945 -0.735511397818235 -0.530581656218417 -0.483453691436797 0.147629307947222 0.167599502594783 0.15687911491491 0.379827398982249 0.190774168031108 0.157434268861011 -0.5351883772036 0.0712705884298864 0.104197408620834 0.0162186471255409 0.128222890286165 0.0191169712663301 0.12936302739586 0.017571732746433 0.0976518376723603 0.0444733851303318 0.121494381962706 0.0209429034817217 0.12055488917506 0.0164795985953035 0.119636813720298 0.00790495323880682 QERIKAERKRMRNRIAASKCRKRKLERIARLEEKFKTLKAQNSELASTANMLREQVAQLKQKVMNAAAAAAAAAAAAAAAAAAAAAAAAAAAAACAAAAAAAAAAAAAAAAAAAAA FOSB AAAAAAAAAAAAAAAAAAAAAAAAAAAAACAAAAAAAAAAAAAAAAAAAAA False 2 1 1 -0.6105402 -0.5769893 -0.52249753 -0.5113741 -0.48227024 -0.49643195 -0.4594984 -0.5282269 -0.5080444 -0.55985403 -0.52557266 0.045526296 0.17846309 4 0.04000698 0.8764181 -0.069444455 0.8343606 -0.20348638 -0.88440335 -0.25831866 0.78517866 -0.3086021 -0.87944174 -0.28468552 -0.81004447 -0.3532631 0.91578555 -0.21551533 0.82319695 -0.24147527 0.829026 -0.117267326 0.78788257 2aF 1.6905782 -0.08170516 0.842573802 TRUE
caggagcggatcaaggcggagaggaagcgcatgaggaaccgcatcgctgcctccaagtgccgaaaaaggaagctggagagaatcgcccggctggaggaaaaattcaaaaccttgaaagctcagaactcggagctggcgtccacggccaacatgctcagggaacaggtggcacagcttaaacagaaagtcatgaactaataga 5  False 176 100 76 165 197 181 358 141 147 132 119 275 149.166666666667 -0.675375678892578 -0.730345766890608 -0.512253255459862 -0.767701238242745 -0.894995374242275 -0.673856176517744 0.0866729588767575 0.11643876861155 0.106652121948276 0.101146762516647 0.106948953260199 0.104861472253602 -0.706555276058465 0.0418522165193691 0.104732563951316 0.0095219448962749 0.0970015142157301 0.0132814033417254 0.123569414754929 0.0119459023256956 0.093882780531356 0.0118431133092094 0.0814895877982015 0.0117406964932185 0.100624307679792 0.0109764855095018 0.10062971202561 0.0046420244565751 QERIKAERKRMRNRIAASKCRKRKLERIARLEEKFKTLKAQNSELASTANMLREQVAQLKQKVMNAAAAAAAAAAAAAAAAAAAAAAAAAAAAAACAAAAAAAAAAAAAAAAAAAA FOSL1 AAAAAAAAAAAAAAAAAAAAAAAAAAAAAACAAAAAAAAAAAAAAAAAAAA False 2 1 1 -1.042154 -1.0186896 -0.96415603 -0.96991736 -0.9382937 -0.94503206 -0.9064202 -0.9858265 -0.9786525 -1.0134709 -0.97626126 0.04096766 0.16059323 3 1.1744869 -0.9523479 1.1295178 -0.91827285 0.9268991 0.95654726 1.0439706 -0.8693351 0.84382915 0.9682404 0.9191952 -0.9066266 0.7316333 -1.0014759 0.9997364 -0.93856907 0.990253 0.9452793 1.1757766 -0.87105757 2aF 1.6905782 1.1130297 0.9327751907 TRUE
caggagcggatcaaggcggagaggaagcgcatgaggaaccgcatcgctgcctccaagtgccgaaaaaggaagctggagagaatcgcccggctggaggaaaaattcaaaaccttgaaagctcagaactcggagctggcgtccacggccaacatgctcagggaacaggtggcacagcttaaacagaaagtcatgaactaagaga 6  False 38 50 64 92 60 22 209 281 99 188 311 42 54.3333333333333 -0.388696399507851 -0.351515385296796 -0.57542193149701 -0.511403431114104 -0.268416309223219 -0.605683621182859 0.162152652023701 0.151057504913013 0.11686115333038 0.12338454326611 0.164028689409304 0.264082167363212 -0.457541226694852 0.0606032973694476 0.136227326984462 0.0178141906929702 0.14021220045059 0.0172301345545609 0.116494010907369 0.0130893966088166 0.1238922825184 0.0144468996352216 0.150274502536877 0.0180068247498382 0.107760342008677 0.0276430801616995 0.128249021187927 0.00672179425450202 QERIKAERKRMRNRIAASKCRKRKLERIARLEEKFKTLKAQNSELASTANMLREQVAQLKQKVMNAAAAAAAAAAAAAAAAAAAAAAAAAAAAAAACAAAAAAAAAAAAAAAAAAA FOSL2 AAAAAAAAAAAAAAAAAAAAAAAAAAAAAAACAAAAAAAAAAAAAAAAAAA False 2 1 1 -0.3653202 -0.3385005 -0.2847333 -0.2995696 -0.26069462 -0.2662927 -0.23283362 -0.3076948 -0.30573976 -0.33599162 -0.2997371 0.04022375 0.15767711 10 -0.6091914 0.87647843 -0.69570875 0.89594245 -0.8647954 -0.87749445 -0.87472415 0.82012665 -0.8864587 0.9252207 -0.9507949 0.8314263 -0.94003767 0.9514792 -0.794469 0.8970004 -0.76935214 -0.89219344 -0.77151376 0.8071201 2aF 1.6905782 -0.69620466 0.877448208 TRUE
caggagcggatcaaggcggagaggaagcgcatgaggaaccgcatcgctgcctccaagtgccgaaaaaggaagctggagagaatcgcccggctggaggaaaaattcaaaaccttgaaagctcagaactcggagctggcgtccacggccaacatgctcagggaacaggtggcacagcttaaacagaaagtcatgaactaattga 5  False 67 110 130 61 112 66 7 15 12 1 20 8 91 -1.53101379428337 -1.3703460882264 -1.37226238041034 -1.83020924448532 -1.25023761965673 -1.42871100099711 0.255213426301183 0.170570236480668 0.162630982111788 0.51726375998978 0.170773397744709 0.250724598175684 -1.37789485475679 0.0840759489463225 0.0107316311172525 0.0280379049420113 0.0240008933069714 0.0194558233121723 0.0272414203541446 0.0182159885049598 -0.0305245894801359 0.0605655897221467 0.0424916242105326 0.0187472487660379 0.0216090805939378 0.0262448624800473 0.0261683094487076 0.00932525547453305 QERIKAERKRMRNRIAASKCRKRKLERIARLEEKFKTLKAQNSELASTANMLREQVAQLKQKVMNAAAAAAAAAAAAAAAAAAAAAAAAAAAAAAAACAAAAAAAAAAAAAAAAAA HLF AAAAAAAAAAAAAAAAAAAAAAAAAAAAAAAACAAAAAAAAAAAAAAAAAA False 2 1 1 -1.4579087 -1.452828 -1.4497796 -1.4465518 -1.4363587 -1.4463302 -1.4452994 -1.4361123 -1.4505122 -1.4556164 -1.4477297 0.0072821444 0.028546007 1 4.3349113 -1.052305 4.619264 -0.93354434 4.6096153 0.93011624 4.658947 -0.91185147 4.541852 -0.8428558 4.626758 -0.8574208 4.0411086 -1.0125914 5.4966455 -0.6865939 4.355008 0.9978466 4.754532 -0.92953765 2aF 1.6905782 4.723365 0.91546634026 TRUE
caggagcggatcaaggcggagaggaagcgcatgaggaaccgcatcgctgcctccaagtgccgaaaaaggaagctggagagaatcgcccggctggaggaaaaattcaaaaccttgaaagctcagaactcggagctggcgtccacggccaacatgctcagggaacaggtggcacagcttaaacagaaagtcatgaactaaataa 5  False 46 48 27 24 74 40 2475 792 640 561 1888 2037 43.1666666666667 0.268590349284867 -0.0564413861018087 0.196127010046043 0.15462696398279 0.196158387259092 0.37464048316514 0.14399661833943 0.151778786826258 0.15664489282413 0.223380797215817 0.1466540092216 0.188268003907232 0.181762199409777 0.0663520058656456 0.208437255942297 0.015819557597285 0.173869347856869 0.0173124064312487 0.202913747587687 0.0175454979733421 0.201876720579003 0.026155301728941 0.20127481945029 0.016099458286379 0.210376804420796 0.0197071524209845 0.199157144722472 0.00735941031530783 QERIKAERKRMRNRIAASKCRKRKLERIARLEEKFKTLKAQNSELASTANMLREQVAQLKQKVMNAAAAAAAAAAAAAAAAAAAAAAAAAAAAAAAAACAAAAAAAAAAAAAAAAA JDP2 AAAAAAAAAAAAAAAAAAAAAAAAAAAAAAAAACAAAAAAAAAAAAAAAAA False 2 1 1 0.20211148 0.19595444 0.22293949 0.21928906 0.22540319 0.21829319 0.22231805 0.21232343 0.22007 0.20176136 0.21404639 0.01044531 0.040945616 8 -2.8371916 1.056268 -3.0259569 1.0241175 -2.9621964 1.1973797 -2.9699092 1.1665679 -2.7543325 1.2949703 -3.1434784 1.0351794 -3.049415 1.140936 -2.867118 1.210674 -2.709227 1.2221905 -2.8656754 1.0887735 2aF 1.6905782 -2.79895 1.143705674 TRUE
caggagcggatcaaggcggagaggaagcgcatgaggaaccgcatcgctgcctccaagtgccgaaaaaggaagctggagagaatcgcccggctggaggaaaaattcaaaaccttgaaagctcagaactcggagctggcgtccacggccaacatgctcagggaacaggtggcacagcttaaacagaaagtcatgaactaataaa 4  False 143 153 211 213 220 156 150 195 238 120 98 113 182.666666666667 -0.86624318840834 -0.758024467889586 -0.664699551071919 -0.863534977610065 -0.983779188364513 -0.894997438405501 0.100152172420088 0.0973085320352865 0.0752729781531725 0.0940290401906056 0.105754345675309 0.117647520418755 -0.813363348364862 0.0390267304012148 0.083763741245233 0.0110027796372143 0.0938443871151437 0.0110993432682493 0.106494193708892 0.00843118381852836 0.0826617606397345 0.0110097105396751 0.0717430331724309 0.0116095542552148 0.0774761122129813 0.0123148786236971 0.0887831307680448 0.0043286366182962 QERIKAERKRMRNRIAASKCRKRKLERIARLEEKFKTLKAQNSELASTANMLREQVAQLKQKVMNAAAAAAAAAAAAAAAAAAAAAAAAAAAAAAAAAACAAAAAAAAAAAAAAAA JUN AAAAAAAAAAAAAAAAAAAAAAAAAAAAAAAAAACAAAAAAAAAAAAAAAA False 2 1 1 -0.9373409 -0.88125426 -0.8284128 -0.8648377 -0.8213374 -0.8128209 -0.7851465 -0.83785224 -0.8586836 -0.90781945 -0.8535506 0.046117283 0.18077976 2 0.79661304 1.0293243 0.69658023 0.9500027 0.54381514 0.9819408 0.6570386 0.9570651 0.48616785 1.065266 0.5309415 -0.9386105 0.40101182 -1.0741053 0.5866174 -0.93448806 0.62016404 0.9977446 0.78120357 -0.93846214 2aF 1.6905782 0.7295153 0.986700946827 TRUE
caggagcggatcaaggcggagaggaagcgcatgaggaaccgcatcgctgcctccaagtgccgaaaaaggaagctggagagaatcgcccggctggaggaaaaattcaaaaccttgaaagctcagaactcggagctggcgtccacggccaacatgctcagggaacaggtggcacagcttaaacagaaagtcatgaactaacaga 6  False 81 47 72 43 72 60 11 8 2 0 8 3 62.5 -1.45543767009863 -1.30960024436243 -1.71173191164775 NA -1.3885402406311 -1.69307394771623 0.210964818451342 0.240192784545767 0.360877335836988 NA 0.241277866642432 0.363689064347942 -1.45665062191672 0.117672597107012 0.0190344708874322 0.0231767255021567 0.0309297715775959 0.0273972087592829 -0.0107819193472305 0.0404211873773749 NA NA 0.0273089688634888 0.0264871241506041 -0.0060633904437935 0.0380695374477003 0.0174331401397287 0.0130516163555319 QERIKAERKRMRNRIAASKCRKRKLERIARLEEKFKTLKAQNSELASTANMLREQVAQLKQKVMNAAAAAAAAAAAAAAAAAAAAAAAAAAAAAAAAAAACAAAAAAAAAAAAAAA JUNB AAAAAAAAAAAAAAAAAAAAAAAAAAAAAAAAAAACAAAAAAAAAAAAAAA False 2 1 1 -1.4296714 -1.4295979 -1.4014478 -1.4094479 -1.4022307 -1.4085011 -1.3901993 -1.4202242 -1.4106984 -1.4221765 -1.4124196 0.012883705 0.050504126 4 2.6373954 -1.368438 2.6532407 -1.3579446 2.4702392 1.2735872 2.616972 -1.2632291 2.3743882 1.3295318 2.614872 -1.215026 2.2254858 -1.3429183 2.5636468 -1.3353021 2.5114226 1.3149853 2.8077757 -1.2262182 2aF 1.6905782 2.667044 1.302718083 TRUE
caggagcggatcaaggcggagaggaagcgcatgaggaaccgcatcgctgcctccaagtgccgaaaaaggaagctggagagaatcgcccggctggaggaaaaattcaaaaccttgaaagctcagaactcggagctggcgtccacggccaacatgctcagggaacaggtggcacagcttaaacagaaagtcatgaactaaatga 6  False 49 50 70 118 86 60 54 14 9 11 27 4 72.1666666666667 -0.85201351804207 -1.17323410721724 -1.27859389700245 -1.35519463147176 -1.08575918274293 -1.60718931497066 0.161164100396942 0.20390718880192 0.192614015656522 0.183367347700217 0.171321584502694 0.324498834959817 -1.15496384112602 0.0783709076326494 0.0853270216371306 0.017705587799529 0.0464841585843876 0.0232583498696242 0.0377330499002435 0.0215743313453128 0.025094114920057 0.0214701906614703 0.0605478215702743 0.0188074278902922 0.00292667432032467 0.0339672587389629 0.0508946275141843 0.00869248274452517 QERIKAERKRMRNRIAASKCRKRKLERIARLEEKFKTLKAQNSELASTANMLREQVAQLKQKVMNAAAAAAAAAAAAAAAAAAAAAAAAAAAAAAAAAAAACAAAAAAAAAAAAAA JUND AAAAAAAAAAAAAAAAAAAAAAAAAAAAAAAAAAAACAAAAAAAAAAAAAA False 2 1 1 -1.2938217 -1.2806157 -1.2416393 -1.2625537 -1.2331399 -1.23263 -1.1892133 -1.252908 -1.2492409 -1.2745013 -1.2510264 0.029748907 0.11661572 7 1.850416 1.166961 1.85397 -1.1179429 1.631861 -1.1497931 1.7917272 1.1139513 1.529054 1.2002418 1.6682448 -1.0891576 1.4113841 1.1598262 1.7248671 -1.1137667 1.6915879 1.1369699 1.9489174 -1.0457929 2aF 1.6905782 1.829703 1.129440319 TRUE
caggagcggatcaaggcggagaggaagcgcatgaggaaccgcatcgctgcctccaagtgccgaaaaaggaagctggagagaatcgcccggctggaggaaaaattcaaaaccttgaaagctcagaactcggagctggcgtccacggccaacatgctcagggaacaggtggcacagcttaaacagaaagtcatgaactaaggaa 4  False 54 26 27 64 88 68 2 2 0 10 9 2 54.5 -1.82990016763112 -1.52719940621158 NA -1.21403869667787 -1.41270166501551 -1.85148775528687 0.441089267472643 0.423010544291175 NA 0.21006057625122 0.224682273799601 0.428539582826901 -1.42414786203125 0.130582083325061 -0.0221042108125414 0.0484583398748957 0.00610966853286735 0.0482500263746055 NA NA 0.0416218384817104 0.0245956582736058 0.0246565637497043 0.0246652847332639 -0.0226455232894863 0.0448578340553089 0.0210381727722229 0.0144834676582764 QERIKAERKRMRNRIAASKCRKRKLERIARLEEKFKTLKAQNSELASTANMLREQVAQLKQKVMNAAAAAAAAAAAAAAAAAAAAAAAAAAAAAAAAAAAAACAAAAAAAAAAAAA MAF AAAAAAAAAAAAAAAAAAAAAAAAAAAAAAAAAAAAACAAAAAAAAAAAAA False 2 1 1 -1.4302014 -1.4183433 -1.4315076 -1.428395 -1.4312259 -1.4410762 -1.4278591 -1.4352639 -1.4272116 -1.4401482 -1.4311233 0.0066281324 0.02598228 9 4.7951765 -0.7551122 5.4332438 -0.62189204 4.656233 0.7955859 4.637822 -0.79437155 3.8145785 0.96886873 4.242272 -0.8993408 3.8377166 -0.9399967 4.5860815 -0.8181215 4.145449 0.8733263 4.558261 -0.8458315 2aF 1.6905782 4.5901833 0.8312447145 TRUE
caggagcggatcaaggcggagaggaagcgcatgaggaaccgcatcgctgcctccaagtgccgaaaaaggaagctggagagaatcgcccggctggaggaaaaattcaaaaccttgaaagctcagaactcggagctggcgtccacggccaacatgctcagggaacaggtggcacagcttaaacagaaagtcatgaactaaggga 5  False 152 53 138 156 71 108 9 3 30 15 10 7 113 -1.69467892470119 -1.61123442334141 -1.13012559093252 -1.34672689772288 -1.3194178455331 -1.61559945120816 0.215863351939441 0.335874688530395 0.119056982255506 0.158890215796001 0.22636065481222 0.246854365277051 -1.33771545194989 0.0752900602701916 -0.00724872138803226 0.0237148814224196 -0.00347565232408495 0.0383110132805549 0.0543627038665574 0.0133353472508133 0.0260855883766959 0.0186042022757482 0.0348971222487353 0.0248495348962477 0.0020463344151154 0.0258397417582296 0.0306247943374803 0.00835077160010142 QERIKAERKRMRNRIAASKCRKRKLERIARLEEKFKTLKAQNSELASTANMLREQVAQLKQKVMNAAAAAAAAAAAAAAAAAAAAAAAAAAAAAAAAAAAAAACAAAAAAAAAAAA MAFA AAAAAAAAAAAAAAAAAAAAAAAAAAAAAAAAAAAAAACAAAAAAAAAAAA False 2 1 1 -1.4424006 -1.4465344 -1.4463687 -1.4512229 -1.4336587 -1.4362701 -1.4317629 -1.4346704 -1.4449834 -1.4515989 -1.4419471 0.0073545747 0.028829934 2 5.064945 -0.77725476 4.877694 -0.8339526 4.3079963 0.96350724 4.399392 -1.0142202 4.973099 0.7553548 5.6265435 -0.6564199 4.323353 -0.8553705 5.5643897 -0.6715672 4.68382 0.88012344 5.0943584 -0.8324824 2aF 1.6905782 5.0110598 0.8240253213 TRUE
caggagcggatcaaggcggagaggaagcgcatgaggaaccgcatcgctgcctccaagtgccgaaaaaggaagctggagagaatcgcccggctggaggaaaaattcaaaaccttgaaagctcagaactcggagctggcgtccacggccaacatgctcagggaacaggtggcacagcttaaacagaaagtcatgaactaacgaa 4  False 45 43 35 91 58 56 6 5 1 4 0 13 54.6666666666667 -1.46072602096383 -1.41399835216179 -1.70376853004095 -1.56065327583686 NA -1.2347164041249 0.282745648298004 0.283635883013002 0.509066980597396 0.275437065557128 NA 0.225479750977602 -1.4157733982866 0.127362310644783 0.0184534893888983 0.0310626118877902 0.0190217671016822 0.0323524768374133 -0.00988995604524218 0.0570196290178132 0.00103728952070758 0.0322504872700432 NA NA 0.0419156701899683 0.0236023314006707 0.0219670235893689 0.0141263476591589 QERIKAERKRMRNRIAASKCRKRKLERIARLEEKFKTLKAQNSELASTANMLREQVAQLKQKVMNAAAAAAAAAAAAAAAAAAAAAAAAAAAAAAAAAAAAAAACAAAAAAAAAAA MAFB AAAAAAAAAAAAAAAAAAAAAAAAAAAAAAAAAAAAAAACAAAAAAAAAAA False 2 1 1 -1.4485614 -1.4514352 -1.4532527 -1.4400407 -1.4463072 -1.4437011 -1.4460592 -1.4617277 -1.443895 -1.4493451 -1.4484326 0.0060865018 0.023859087 4 5.7065954 -0.7258363 5.245762 -0.81074095 4.188823 1.0619419 5.233508 -0.7660837 4.8300843 0.85821474 6.0650687 -0.6411042 4.264499 -0.9659357 3.872346 -1.2539537 5.1640286 0.7907691 6.0777264 -0.6832974 2aF 1.6905782 5.1843443 0.855787781 TRUE
caggagcggatcaaggcggagaggaagcgcatgaggaaccgcatcgctgcctccaagtgccgaaaaaggaagctggagagaatcgcccggctggaggaaaaattcaaaaccttgaaagctcagaactcggagctggcgtccacggccaacatgctcagggaacaggtggcacagcttaaacagaaagtcatgaactaaggta 5  False 46 43 64 95 49 81 7 2 6 0 6 5 63 -1.42263318601869 -1.66503489966656 -1.36787963598833 NA -1.36021739297597 -1.63016527137059 0.266652098509351 0.40419267856899 0.226379838313612 NA 0.282606505936576 0.28890647967675 -1.45565873389209 0.124805376026611 0.0226383918081898 0.0292945645491628 -0.00961231826938511 0.0461035963868362 0.0277323232619103 0.0253563772346949 NA NA 0.0304182088140056 0.0310241204992241 0.00052164178482067 0.0302415913072794 0.0175431550648976 0.0138427461197774 QERIKAERKRMRNRIAASKCRKRKLERIARLEEKFKTLKAQNSELASTANMLREQVAQLKQKVMNAAAAAAAAAAAAAAAAAAAAAAAAAAAAAAAAAAAAAAAACAAAAAAAAAA MAFF AAAAAAAAAAAAAAAAAAAAAAAAAAAAAAAAAAAAAAAACAAAAAAAAAA False 2 1 1 -1.4534451 -1.449905 -1.4512811 -1.4522214 -1.4442986 -1.4517024 -1.4348589 -1.4505457 -1.4506302 -1.4629135 -1.4501803 0.007072941 0.02772593 10 5.466714 -0.7938768 5.7695394 -0.7264851 4.6852574 0.92928314 4.729833 -0.95437634 4.9299355 0.82616395 5.0247188 -0.82578766 5.517071 -0.6844116 4.668084 -0.9091051 4.590699 0.947779 4.441307 -1.0930471 2aF 1.6905782 5.101816 0.8690315817 TRUE
caggagcggatcaaggcggagaggaagcgcatgaggaaccgcatcgctgcctccaagtgccgaaaaaggaagctggagagaatcgcccggctggaggaaaaattcaaaaccttgaaagctcagaactcggagctggcgtccacggccaacatgctcagggaacaggtggcacagcttaaacagaaagtcatgaactaagtga 6  False 34 47 73 26 39 104 1 2 3 2 5 4 53.8333333333333 -1.89633870796334 -1.68940387888033 -1.6010136013861 -1.40771153161802 -1.34682691175835 -1.77140019970446 0.617164722295747 0.401678457031382 0.300168290953628 0.411578625475116 0.31179019389032 0.309965795701805 -1.58684191070948 0.146615524423005 -0.0294031899662581 0.0678020982989747 -0.0123919272074006 0.0458168156974695 0.00161942903562831 0.0336212821601622 0.0189449947346411 0.048191085664736 0.0318881958599904 0.0342278622131247 -0.0142622737084026 0.0324459974845071 0.00299301732498239 0.0162618113611784 QERIKAERKRMRNRIAASKCRKRKLERIARLEEKFKTLKAQNSELASTANMLREQVAQLKQKVMNAAAAAAAAAAAAAAAAAAAAAAAAAAAAAAAAAAAAAAAAACAAAAAAAAA MAFG AAAAAAAAAAAAAAAAAAAAAAAAAAAAAAAAAAAAAAAAACAAAAAAAAA False 2 1 1 -1.451324 -1.441385 -1.4423038 -1.4530478 -1.4447747 -1.4521459 -1.4445748 -1.4566749 -1.4454858 -1.4581071 -1.4489825 0.006019732 0.02359735 4 4.834688 -0.87891126 5.722763 -0.6820803 5.1647816 0.77611977 4.92303 -0.926108 5.090475 0.8033875 5.6247997 -0.74063814 4.970326 -0.8181889 4.2124834 -1.0762362 4.616522 0.8969408 5.013584 -0.90717435 2aF 1.6905782 5.1368456 0.850578546098 TRUE
caggagcggatcaaggcggagaggaagcgcatgaggaaccgcatcgctgcctccaagtgccgaaaaaggaagctggagagaatcgcccggctggaggaaaaattcaaaaccttgaaagctcagaactcggagctggcgtccacggccaacatgctcagggaacaggtggcacagcttaaacagaaagtcatgaactaactga 6  False 72 185 102 204 189 175 5 14 6 10 7 20 154.5 -1.6487307292155 -1.53167858625325 -1.49963451130821 -1.53085555366195 -1.70878136943898 -1.44627724936277 0.290568945491205 0.163210171690998 0.218477363651762 0.178178589993592 0.225412392957957 0.162015099855249 -1.53744972793141 0.0791531296871394 -0.00220082419878159 0.0319220841585681 0.00559875797031953 0.0186163092030962 0.0129747090414563 0.0244712360043354 0.00452625734620482 0.0208626472866294 -0.00784662437389089 0.0247454361249403 0.0197703149682212 0.0169591019243062 0.00847133459196278 0.00877924263944578 QERIKAERKRMRNRIAASKCRKRKLERIARLEEKFKTLKAQNSELASTANMLREQVAQLKQKVMNAAAAAAAAAAAAAAAAAAAAAAAAAAAAAAAAAAAAAAAAAACAAAAAAAA MAFK AAAAAAAAAAAAAAAAAAAAAAAAAAAAAAAAAAAAAAAAAACAAAAAAAA False 2 1 1 -1.4738663 -1.4742664 -1.468168 -1.4657536 -1.472278 -1.4776565 -1.4735992 -1.4747441 -1.4709957 -1.4705402 -1.4721868 0.0034524288 0.013533521 9 4.3245955 -1.5398272 4.251342 -1.6351812 5.185702 1.1185429 5.5749855 1.0371394 3.176914 2.274884 3.3789275 -2.1074128 2.7643957 3.0035887 3.6014595 2.3112907 4.3136187 1.5739137 5.6005287 1.0153385 2aF 1.6905782 4.336747 1.761711945 TRUE
caggagcggatcaaggcggagaggaagcgcatgaggaaccgcatcgctgcctccaagtgccgaaaaaggaagctggagagaatcgcccggctggaggaaaaattcaaaaccttgaaagctcagaactcggagctggcgtccacggccaacatgctcagggaacaggtggcacagcttaaacagaaagtcatgaactaagaca 6  False 111 91 27 129 100 88 10 17 1 3 4 7 91 -1.5737153089939 -1.28410458606931 -1.63040955426867 -1.73464419047329 -1.68634753091207 -1.554460108153 0.211653695322033 0.169909972546619 0.514063956425794 0.304524830651472 0.298046039834376 0.252366585266348 -1.50145993664211 0.100764870115566 0.00604041628703886 0.0232524059414545 0.0338378933766455 0.0193805113544398 -0.00167315601088555 0.0575793308228917 -0.0193350295287838 0.0356563273518478 -0.00538387105753479 0.0327190494907197 0.00844615981030336 0.026416739215326 0.0124631301346105 0.0111763015281066 QERIKAERKRMRNRIAASKCRKRKLERIARLEEKFKTLKAQNSELASTANMLREQVAQLKQKVMNAAAAAAAAAAAAAAAAAAAAAAAAAAAAAAAAAAAAAAAAAAACAAAAAAA NFE2 AAAAAAAAAAAAAAAAAAAAAAAAAAAAAAAAAAAAAAAAAAACAAAAAAA False 2 1 1 -1.4532444 -1.4524858 -1.4446226 -1.4495186 -1.4502132 -1.4540925 -1.441478 -1.4517729 -1.4501168 -1.4520069 -1.4499552 0.0039782235 0.015594637 2 6.4684086 -0.6695577 5.4881144 -0.7830355 5.645506 0.72398317 5.2457623 -0.8347189 4.4212756 0.9730894 5.0168753 -0.8455619 4.913479 -0.80694354 5.179211 -0.829398 5.3498573 0.8089843 6.118744 -0.69585305 2aF 1.6905782 5.504224 0.797112533 TRUE
caggagcggatcaaggcggagaggaagcgcatgaggaaccgcatcgctgcctccaagtgccgaaaaaggaagctggagagaatcgcccggctggaggaaaaattcaaaaccttgaaagctcagaactcggagctggcgtccacggccaacatgctcagggaacaggtggcacagcttaaacagaaagtcatgaactaagcta 6  False 51 11 82 56 35 50 11 0 4 8 0 1 47.5 -1.32210631614272 NA -1.5525557232608 -1.23852949938339 NA -1.9666234682842 0.225540344470551 NA 0.263029900841602 0.229965175646276 NA 0.593624919193357 -1.38618712044373 0.133798348438237 0.0336823359397741 0.024778001810105 NA NA 0.00704710425127972 0.0294614813731981 0.0387542494036404 0.0269262561112902 NA NA -0.0346974758148608 0.0621383162335038 0.0252485756013638 0.0148401986167737 QERIKAERKRMRNRIAASKCRKRKLERIARLEEKFKTLKAQNSELASTANMLREQVAQLKQKVMNAAAAAAAAAAAAAAAAAAAAAAAAAAAAAAAAAAAAAAAAAAAACAAAAAA NFE2L1 AAAAAAAAAAAAAAAAAAAAAAAAAAAAAAAAAAAAAAAAAAAACAAAAAA False 2 1 1 -1.4672638 -1.4697902 -1.4656098 -1.4674627 -1.4621632 -1.4710299 -1.4612399 -1.4648304 -1.4587767 -1.4573578 -1.4645524 0.0045730034 0.017926173 3 4.9607344 -1.0659208 4.615959 -1.2232285 4.6909213 1.1517968 4.565385 -1.3508756 4.4373026 1.1328844 4.2871943 -1.2559414 4.3779387 -1.1216257 4.921433 -1.0403564 5.044814 0.95331275 6.1818037 -0.7291968 2aF 1.6905782 4.927849 1.1025139082 TRUE
caggagcggatcaaggcggagaggaagcgcatgaggaaccgcatcgctgcctccaagtgccgaaaaaggaagctggagagaatcgcccggctggaggaaaaattcaaaaccttgaaagctcagaactcggagctggcgtccacggccaacatgctcagggaacaggtggcacagcttaaacagaaagtcatgaactaatata 5  False 81 85 104 160 91 92 8 9 5 2 7 7 102.166666666667 -1.54721827598643 -1.43965964702651 -1.55666254637963 -1.90431469069356 -1.49573055689884 -1.56773074149749 0.237823375329975 0.210038543685801 0.235842757845306 0.363613105370197 0.243219059247639 0.251083282776207 -1.54607896959476 0.100678530355447 0.00895139672986209 0.0261274231811808 0.0160947522299748 0.0239577131333818 0.00658710676646479 0.0264163009415702 -0.0392014781361541 0.0425748793185939 0.0155417758994786 0.0267002253780389 0.00705704222996476 0.0262824081699513 0.00751422516803379 0.0111667251827805 QERIKAERKRMRNRIAASKCRKRKLERIARLEEKFKTLKAQNSELASTANMLREQVAQLKQKVMNAAAAAAAAAAAAAAAAAAAAAAAAAAAAAAAAAAAAAAAAAAAAACAAAAA NFE2L2 AAAAAAAAAAAAAAAAAAAAAAAAAAAAAAAAAAAAAAAAAAAAACAAAAA False 2 1 1 -1.4466939 -1.4524571 -1.4498752 -1.4503341 -1.4415103 -1.4425513 -1.4435202 -1.455367 -1.4394777 -1.4460804 -1.4467868 0.005145391 0.020169932 10 5.6696796 -0.7188084 5.1821227 -0.82903224 5.5420074 0.77437353 4.8594623 -0.9090946 5.0902534 0.7819358 5.443098 -0.7083632 4.6287093 -0.8708425 4.8679547 -0.91712505 5.3880615 0.7311626 5.8578577 -0.68921506 2aF 1.6905782 5.372421 0.7929952919 TRUE
caggagcggatcaaggcggagaggaagcgcatgaggaaccgcatcgctgcctccaagtgccgaaaaaggaagctggagagaatcgcccggctggaggaaaaattcaaaaccttgaaagctcagaactcggagctggcgtccacggccaacatgctcagggaacaggtggcacagcttaaacagaaagtcatgaactaagata 6  False 48 53 44 12 111 30 3 4 1 0 8 7 49.6666666666667 -1.67909637112448 -1.53241804799775 -1.76845777528188 NA -1.51471840536199 -1.2331893414947 0.371022934457475 0.299629445105484 0.505588549147109 NA 0.22598317474722 0.304003041588045 -1.50215385795503 0.137728696757578 -0.00553681240945902 0.0407608091721174 0.00551441244003317 0.0341767571141126 -0.0171356759714318 0.0566300164944739 NA NA 0.0134573182300078 0.0248080956980106 0.0420755170858049 0.0318218398914483 0.0123861640866116 0.0152761318728486 QERIKAERKRMRNRIAASKCRKRKLERIARLEEKFKTLKAQNSELASTANMLREQVAQLKQKVMNAAAAAAAAAAAAAAAAAAAAAAAAAAAAAAAAAAAAAAAAAAAAAACAAAA NFE2L3 AAAAAAAAAAAAAAAAAAAAAAAAAAAAAAAAAAAAAAAAAAAAAACAAAA False 2 1 1 -1.4742272 -1.4662725 -1.4678642 -1.466355 -1.4694282 -1.474082 -1.4623796 -1.4657857 -1.4665787 -1.4719592 -1.4684932 0.0038768854 0.015197391 10 3.9507914 -1.7296681 4.6731195 -1.1109936 4.4323206 1.2959714 4.093072 -1.4418161 4.014694 1.5064297 3.8072853 -1.5399026 3.8894548 -1.2866514 4.4460917 -1.1735227 4.0268936 1.3935509 4.7400436 -1.2576071 2aF 1.6905782 4.3268766 1.373611335 TRUE
caggagcggatcaaggcggagaggaagcgcatgaggaaccgcatcgctgcctccaagtgccgaaaaaggaagctggagagaatcgcccggctggaggaaaaattcaaaaccttgaaagctcagaactcggagctggcgtccacggccaacatgctcagggaacaggtggcacagcttaaacagaaagtcatgaactaaagaa 4  False 59 108 46 98 66 93 11 19 6 11 1 4 78.3333333333333 -1.36410148532558 -1.30055543673277 -1.2745264692363 -1.30443855056483 -1.96932573847476 -1.73802598293254 0.220316138690444 0.159333411027625 0.234393439080363 0.188732587528528 0.560576732214179 0.312355573158725 -1.3636838695294 0.0914016732714793 0.0290687206663234 0.0242040673303128 0.0319614532048597 0.0181741126508349 0.0381886347861663 0.026253965489743 0.0310370635854999 0.0220983980468259 -0.0364487964065981 0.0615392771360225 -0.0107687922712739 0.0326961499672357 0.027744516074396 0.0101377857132545 QERIKAERKRMRNRIAASKCRKRKLERIARLEEKFKTLKAQNSELASTANMLREQVAQLKQKVMNAAAAAAAAAAAAAAAAAAAAAAAAAAAAAAAAAAAAAAAAAAAAAAACAAA NFIL3 AAAAAAAAAAAAAAAAAAAAAAAAAAAAAAAAAAAAAAAAAAAAAAACAAA False 2 1 1 -1.4687836 -1.4579961 -1.4624056 -1.4555163 -1.4563195 -1.4626795 -1.4537795 -1.4587325 -1.4570526 -1.4585744 -1.4591839 0.0043734745 0.01714402 4 3.7236063 -1.4708381 4.8770103 -0.9367253 4.1618404 1.2152969 4.936939 -0.953555 4.3001933 1.0718675 4.4302535 -1.0536802 4.3562646 -1.0207493 4.4288793 -1.0505561 4.255742 1.1028965 5.305214 -0.8622173 2aF 1.6905782 4.5970945 1.0738381861 TRUE
caggagcggatcaaggcggagaggaagcgcatgaggaaccgcatcgctgcctccaagtgccgaaaaaggaagctggagagaatcgcccggctggaggaaaaattcaaaaccttgaaagctcagaactcggagctggcgtccacggccaacatgctcagggaacaggtggcacagcttaaacagaaagtcatgaactaattta 5  False 31 38 21 44 80 43 2 2 0 1 8 2 42.8333333333333 -1.66994617289246 -1.63116833346662 NA -1.74092717442735 -1.4192524134459 -1.7146645647705 0.454529194390862 0.408049308626007 NA 0.524283391198176 0.237025257589184 0.441391664775535 -1.55749920824145 0.163481138362976 -0.00453156596945714 0.0499348585628894 -0.00574938214541088 0.0465434967734329 NA NA -0.0200706941119742 0.0613875071589624 0.0239374323624384 0.0260202790747386 -0.00832341111815679 0.0462031393256273 0.00624755325656406 0.0181324552337261 QERIKAERKRMRNRIAASKCRKRKLERIARLEEKFKTLKAQNSELASTANMLREQVAQLKQKVMNAAAAAAAAAAAAAAAAAAAAAAAAAAAAAAAAAAAAAAAAAAAAAAAACAA NRL AAAAAAAAAAAAAAAAAAAAAAAAAAAAAAAAAAAAAAAAAAAAAAAACAA False 2 1 1 -1.416611 -1.4192145 -1.4090666 -1.4056768 -1.4026054 -1.4051118 -1.4028851 -1.4093727 -1.4113537 -1.4137512 -1.409565 0.0056937947 0.022319676 7 4.0327663 -0.83161306 3.9607258 -0.8570775 3.5029902 -0.93133974 4.3526125 -0.7453526 3.7046955 -0.8535969 4.1850033 -0.74748534 3.479547 -0.9082538 4.037374 -0.8016447 3.7677283 -0.87942934 4.2862654 -0.76843095 2aF 1.6905782 4.050471 0.832422374 TRUE
caggagcggatcaaggcggagaggaagcgcatgaggaaccgcatcgctgcctccaagtgccgaaaaaggaagctggagagaatcgcccggctggaggaaaaattcaaaaccttgaaagctcagaactcggagctggcgtccacggccaacatgctcagggaacaggtggcacagcttaaacagaaagtcatgaactaatgta 4  False 20 52 38 51 46 76 1 8 5 32 3 5 47.1666666666667 -1.74340791260851 -1.33729758895263 -1.27205762076896 -0.834097885923212 -1.54385064998693 -1.61114354620017 0.631608576007403 0.23579280698658 0.256334810830367 0.178108484176012 0.360875729843759 0.290738814583644 -1.21035330295246 0.107369354037305 -0.0126021181535052 0.0693889090057351 0.0277705179253656 0.0268953323021979 0.0384651658303595 0.0287115770124133 0.0861085028158235 0.0208544387081185 0.0102592238879762 0.0396163991016924 0.00251276098438655 0.0304333929015335 0.0447511240675774 0.011908835631135 QERIKAERKRMRNRIAASKCRKRKLERIARLEEKFKTLKAQNSELASTANMLREQVAQLKQKVMNAAAAAAAAAAAAAAAAAAAAAAAAAAAAAAAAAAAAAAAAAAAAAAAAACA TEF AAAAAAAAAAAAAAAAAAAAAAAAAAAAAAAAAAAAAAAAAAAAAAAAACA False 2 1 1 -1.4610931 -1.4564534 -1.4502488 -1.4470347 -1.4471029 -1.4592948 -1.4523566 -1.4541651 -1.4543751 -1.457063 -1.4539187 0.004792433 0.01878634 2 4.5590086 -1.0431294 5.2569656 0.85316026 4.911303 0.87711656 5.6089444 0.7610004 4.769547 0.87542 4.531593 0.98828524 4.525146 -0.9674684 5.301384 0.8308949 4.4064403 1.0295444 5.595834 0.8027884 2aF 1.6905782 5.0661163 0.9028807825 TRUE
caggagcggatcaaggcggagaggaagcgcatgaggaaccgcatcgctgcctccaagtgccgaaaaaggaagctggagagaatcgcccggctggaggaaaaattcaaaaccttgaaagctcagaactcggagctggcgtccacggccaacatgctcagggaacaggtggcacagcttaaacagaaagtcatgaactaaagga 5  False 76 110 146 55 141 40 1 13 12 8 6 2 94.6666666666667 -2.12816461285251 -1.40955148503216 -1.40507381878721 -1.23360508209708 -1.66831109591447 -1.69307394771623 0.605518356099077 0.178687323747333 0.161058173378152 0.230778598985334 0.24569315457651 0.443967801738849 -1.44679219799759 0.0940666378267155 -0.0548717273335181 0.0665226213017233 0.0195289919432004 0.0203816859886165 0.0235662732416868 0.0180398211754609 0.0393308415797261 0.0270214985543811 -0.00340385813855598 0.026971827871248 -0.0060633904437935 0.0464727991867813 0.0185265838983098 0.0104333693566103 QERIKAERKRMRNRIAASKCRKRKLERIARLEEKFKTLKAQNSELASTANMLREQVAQLKQKVMNAAAAAAAAAAAAAAAAAAAAAAAAAAAAAAAAAAAAAAAAAAAAAAAAAAC XBP1 AAAAAAAAAAAAAAAAAAAAAAAAAAAAAAAAAAAAAAAAAAAAAAAAAAC False 2 1 1 -1.4235443 -1.4164155 -1.3980526 -1.4105169 -1.3847826 -1.3825378 -1.3539503 -1.4001833 -1.3971665 -1.419196 -1.3986347 0.020958103 0.082155764 3 1.824058 -1.9087291 1.8368703 -1.820936 1.6215873 -1.9104407 1.7963976 -1.8503463 1.5521189 1.8861272 1.6772646 -1.6982586 1.4045266 -1.856343 1.7410209 -1.7807348 1.6499774 1.8774891 1.9263538 -1.7586281 2aF 1.6905782 1.8225176 1.834803289 TRUE
caggagcggatcaaggcggagaggaagcgcatgaggaaccgcatcgctgcctccaagtgccgaaaaaggaagctggagagaatcgcccggctggaggaaaaagggaaaaccttgaaagctcagaactcggagctggcgtccacggccaacatgctcagggaacaggtggcacagcttaaacagaaagtcatgaactaacata 5  False 2189 2079 2112 2502 2551 2094 179 161 150 114 183 148 2254.5 -1.60163368919236 -1.52536067172572 -1.44636095083358 -1.55083699328027 -1.51607849837516 -1.5897452938711 0.0626282881377071 0.0597478408437845 0.0606763899594838 0.0631816789943353 0.0610278778757773 0.0735230969070944 -1.53448790070586 0.0257283225843355 0.0029732857622686 0.0068803824898055 0.00631940086374191 0.00681504264005761 0.018941779722719 0.00679624760099325 0.0021866624091747 0.00739784215310752 0.0133080092486353 0.00669954936371832 0.00475264567769473 0.00769610792668137 0.00879984465810854 0.00285364820780439 QERIKAERKRMRNRIAASKCRKRKLERIARLEEKGKTLKAQNSELASTANMLREQVAQLKQKVMNCAAAAAAAAAAAAAAAAAAAAAAAAAAAAAAAAAAAAAAAAAAAAAAAAAA ATF1 CAAAAAAAAAAAAAAAAAAAAAAAAAAAAAAAAAAAAAAAAAAAAAAAAAA False 2 1 1 -1.4761229 -1.4759369 -1.4734336 -1.4711106 -1.4735464 -1.47908 -1.4740323 -1.4751661 -1.4729689 -1.4764634 -1.474786 0.002242325 0.008789915 4 4.286004 -4.8720045 5.6558475 -2.91013 4.8408146 5.4176702 4.912817 -4.8732057 4.4979563 -4.474987 4.666688 -5.486509 4.519516 -4.648676 4.724899 -4.6186824 5.0258207 -3.4299583 5.160844 -3.374235 2aG 3.4321818 3.2070172 4.410605744 TRUE
caggagcggatcaaggcggagaggaagcgcatgaggaaccgcatcgctgcctccaagtgccgaaaaaggaagctggagagaatcgcccggctggaggaaaaagggaaaaccttgaaagctcagaactcggagctggcgtccacggccaacatgctcagggaacaggtggcacagcttaaacagaaagtcatgaactaagtca 5  False 2666 2580 3127 2938 3430 2928 280 203 293 175 359 261 2944.83333333333 -1.52950428896158 -1.5210047548076 -1.368030343116 -1.47760716870041 -1.40596254321215 -1.52046469163995 0.0560194318646423 0.0558478512330347 0.0529867674625703 0.0562794237780558 0.0529061199079958 0.0654293961604056 -1.4649037385502 0.0229293744212901 0.0108974663060011 0.00615432945002172 0.00681625161373176 0.00637019651478032 0.0277154428417743 0.00593494753877649 0.0107610259234804 0.00658966808424371 0.0253963744847532 0.00580795489379294 0.0120046659873153 0.00684889124113438 0.0165177484964246 0.00254320381785124 QERIKAERKRMRNRIAASKCRKRKLERIARLEEKGKTLKAQNSELASTANMLREQVAQLKQKVMNACAAAAAAAAAAAAAAAAAAAAAAAAAAAAAAAAAAAAAAAAAAAAAAAAA ATF2 ACAAAAAAAAAAAAAAAAAAAAAAAAAAAAAAAAAAAAAAAAAAAAAAAAA False 2 1 1 -1.4721422 -1.4721284 -1.4705875 -1.4687495 -1.469293 -1.4750237 -1.4700055 -1.4733367 -1.4705108 -1.4732724 -1.4715049 0.0020060865 0.00786386 8 5.1575856 -1.180891 5.994916 -1.0219271 5.6646075 1.1328377 5.969641 -1.1061058 5.508176 1.0920987 5.7897415 -1.0487823 5.4590154 -1.1121647 5.3542814 -1.2805731 5.1456294 1.2766776 5.597645 -1.1266428 2aG 3.4321818 3.9420204 1.1378701076 TRUE
caggagcggatcaaggcggagaggaagcgcatgaggaaccgcatcgctgcctccaagtgccgaaaaaggaagctggagagaatcgcccggctggaggaaaaagggaaaaccttgaaagctcagaactcggagctggcgtccacggccaacatgctcagggaacaggtggcacagcttaaacagaaagtcatgaactaacaaa 4  False 971 794 941 1143 1386 981 367 280 109 130 258 220 1036 -1.16043204311682 -1.11003685473341 -1.30808451396737 -1.30083238859361 -1.23812624994887 -1.24502874916224 0.0584162969054309 0.0603080057712558 0.0681142218016057 0.0653720461738623 0.0612004911602809 0.0734743651296416 -1.21978634774882 0.0260842123475867 0.0514439716200199 0.00641765052660628 0.0536926528886063 0.00687893696347195 0.03442986170903 0.00762934506851507 0.0314593033465551 0.00765430875718338 0.0438211923037446 0.00671849859250716 0.0408362145668624 0.00769100687633783 0.043704861090695 0.0028931216006674 QERIKAERKRMRNRIAASKCRKRKLERIARLEEKGKTLKAQNSELASTANMLREQVAQLKQKVMNAACAAAAAAAAAAAAAAAAAAAAAAAAAAAAAAAAAAAAAAAAAAAAAAAA ATF3 AACAAAAAAAAAAAAAAAAAAAAAAAAAAAAAAAAAAAAAAAAAAAAAAAA False 2 1 1 -1.0101018 -1.0903335 -1.105832 -1.0919691 -1.0399334 -1.0249463 -1.0565598 -1.0333753 -1.0355715 -0.9977765 -1.0486399 0.036610086 0.14351153 7 1.3381933 0.76433825 1.697438 0.74327826 1.7331798 -0.7622614 1.7482209 0.732386 1.4493371 0.7646018 1.5278656 -0.6927732 1.4583251 0.79516053 1.4658933 0.7352906 1.4421324 0.76453894 1.4104403 0.69381607 2aG 3.4321818 -0.09500112 0.744844505 TRUE
caggagcggatcaaggcggagaggaagcgcatgaggaaccgcatcgctgcctccaagtgccgaaaaaggaagctggagagaatcgcccggctggaggaaaaagggaaaaccttgaaagctcagaactcggagctggcgtccacggccaacatgctcagggaacaggtggcacagcttaaacagaaagtcatgaactaattaa 3  False 1522 1509 1650 1784 2061 1610 146 153 104 86 226 152 1689.33333333333 -1.55562420992726 -1.45153293781259 -1.48010867105712 -1.53542813028413 -1.39238420012473 -1.5033148975681 0.0674104375445843 0.0620126610643233 0.0668556256378778 0.0698843601592457 0.059656216314039 0.0744031662827217 -1.4801501391378 0.0270150003008815 0.00802791562544861 0.00740575238288584 0.0147404441605587 0.00707337576401756 0.0151617614526574 0.00748837209428132 0.00399086163304396 0.00818264841419248 0.0268869847264663 0.0065489704043469 0.0137998388193865 0.00778823011933538 0.0148266991258464 0.00299635963206486 QERIKAERKRMRNRIAASKCRKRKLERIARLEEKGKTLKAQNSELASTANMLREQVAQLKQKVMNAAACAAAAAAAAAAAAAAAAAAAAAAAAAAAAAAAAAAAAAAAAAAAAAAA ATF4 AAACAAAAAAAAAAAAAAAAAAAAAAAAAAAAAAAAAAAAAAAAAAAAAAA False 2 1 1 -1.3791994 -1.4215026 -1.4329826 -1.3795403 -1.3430629 -1.3650973 -1.3860904 -1.4014611 -1.3739103 -1.3493994 -1.3832246 0.02883686 0.11304049 9 2.7294464 -1.0418731 3.1584406 -1.0882503 3.1905499 -1.17256 3.2908788 0.8789332 2.8282056 0.88987327 3.0491424 -0.8762594 2.8286328 1.0387791 3.023065 1.0314865 2.8740513 0.97990066 2.9779258 -0.8558752 2aG 3.4321818 1.3729302 0.9853790727 TRUE
caggagcggatcaaggcggagaggaagcgcatgaggaaccgcatcgctgcctccaagtgccgaaaaaggaagctggagagaatcgcccggctggaggaaaaagggaaaaccttgaaagctcagaactcggagctggcgtccacggccaacatgctcagggaacaggtggcacagcttaaacagaaagtcatgaactaagcga 5  False 2248 2219 2337 2545 2611 2458 260 309 142 85 187 165 2403 -1.50171239297227 -1.36460380030666 -1.49047081092558 -1.63571984376378 -1.51655229211205 -1.6051316617466 0.0574144346470457 0.0521195007040969 0.0611904582581303 0.0687326286799932 0.0606403693666542 0.0713292612576518 -1.50125070027798 0.0248549580973926 0.0139507011972828 0.00630758531893792 0.0246558782649513 0.00594492812896157 0.0140011177777581 0.00685382741818006 -0.00775213534640765 0.00804779400984784 0.0132559968792224 0.00665700925785039 0.00314206134772499 0.00746646585987825 0.0124863375152525 0.00275677928077834 QERIKAERKRMRNRIAASKCRKRKLERIARLEEKGKTLKAQNSELASTANMLREQVAQLKQKVMNAAAACAAAAAAAAAAAAAAAAAAAAAAAAAAAAAAAAAAAAAAAAAAAAAA ATF5 AAAACAAAAAAAAAAAAAAAAAAAAAAAAAAAAAAAAAAAAAAAAAAAAAA False 2 1 1 -1.4731053 -1.4732125 -1.4711826 -1.4677309 -1.4712093 -1.4759935 -1.4702665 -1.4690214 -1.4697168 -1.4704213 -1.471186 0.0023831627 0.009341998 9 6.0612993 -1.0506134 7.197322 -0.897829 6.4065933 1.0383021 7.67663 -0.8133512 6.0771594 1.0885619 6.819585 -0.930547 6.2136073 -0.9879068 7.354416 -0.76722527 6.4795294 0.970585 7.4205694 -0.7636189 2aG 3.4321818 5.148567 0.9308540464 TRUE
caggagcggatcaaggcggagaggaagcgcatgaggaaccgcatcgctgcctccaagtgccgaaaaaggaagctggagagaatcgcccggctggaggaaaaagggaaaaccttgaaagctcagaactcggagctggcgtccacggccaacatgctcagggaacaggtggcacagcttaaacagaaagtcatgaactaatgga 3  False 3406 2936 4050 3597 3936 3572 391 215 228 205 300 318 3582.83333333333 -1.50386579560301 -1.54068313504656 -1.51204795043477 -1.48967246748237 -1.49840894668383 -1.52084535756268 0.0520412663491971 0.0547254395341362 0.0547466733639139 0.0537457905984104 0.0538823291582059 0.0630731369189689 -1.51018204274671 0.0224802784454984 0.0137141270517231 0.0057172857247672 0.00457166840332965 0.00624217040572489 0.0115843032190225 0.00613207126792331 0.0093483193075794 0.00629300901099286 0.0152477462657376 0.00591512168852261 0.0119648193792621 0.0066022473130603 0.0114957206825533 0.00249339248941157 QERIKAERKRMRNRIAASKCRKRKLERIARLEEKGKTLKAQNSELASTANMLREQVAQLKQKVMNAAAAACAAAAAAAAAAAAAAAAAAAAAAAAAAAAAAAAAAAAAAAAAAAAA ATF6 AAAAACAAAAAAAAAAAAAAAAAAAAAAAAAAAAAAAAAAAAAAAAAAAAA False 2 1 1 -1.4703432 -1.4738947 -1.469478 -1.4679588 -1.471149 -1.4749889 -1.4709245 -1.4722185 -1.4667767 -1.4728948 -1.4710627 0.002564441 0.010052608 9 7.0682597 -0.80877334 7.0127554 -0.9626138 7.81989 0.77843356 7.712514 -0.8186387 6.5187535 1.0109104 7.3174343 -0.8286521 6.694379 -0.9457034 6.895007 -0.9251499 7.8113294 0.72244847 7.288251 -0.8499236 2aG 3.4321818 5.591754 0.86512472328 TRUE
caggagcggatcaaggcggagaggaagcgcatgaggaaccgcatcgctgcctccaagtgccgaaaaaggaagctggagagaatcgcccggctggaggaaaaagggaaaaccttgaaagctcagaactcggagctggcgtccacggccaacatgctcagggaacaggtggcacagcttaaacagaaagtcatgaactaaacaa 4  False 1669 1567 2312 1972 2469 1881 342 245 222 88 188 156 1978.33333333333 -1.33687370649652 -1.33287511884371 -1.36111428926254 -1.55652691010472 -1.49869716135015 -1.54200386806078 0.0557275023036882 0.0560541509790679 0.0560156653506877 0.0689694879603051 0.0608379030703334 0.0732408228730922 -1.41965893010373 0.0248009201561444 0.0320599812972995 0.00612225788780644 0.0282749599594374 0.00639372776789331 0.0284900969443226 0.00627420865862091 0.00152043911151026 0.00807552748569299 0.0152161064897604 0.00667869421306857 0.00975002991565957 0.00766656059363953 0.0215360611404958 0.00275078568078009 QERIKAERKRMRNRIAASKCRKRKLERIARLEEKGKTLKAQNSELASTANMLREQVAQLKQKVMNAAAAAACAAAAAAAAAAAAAAAAAAAAAAAAAAAAAAAAAAAAAAAAAAAA ATF6B AAAAAACAAAAAAAAAAAAAAAAAAAAAAAAAAAAAAAAAAAAAAAAAAAA False 2 1 1 -1.4746802 -1.4752667 -1.4723011 -1.4705739 -1.4731314 -1.4781309 -1.4725199 -1.4718037 -1.4708141 -1.4745868 -1.4733808 0.0023138798 0.0090704085 2 5.297729 -1.3415048 5.561902 -1.4141649 5.906605 1.2426001 5.9779086 -1.3525879 5.083412 1.6416059 5.65744 -1.3303667 5.632007 -1.2521416 6.248625 -0.99974144 5.9473114 1.1267554 5.7423105 -1.1908362 2aG 3.4321818 4.083421 1.2892304913 TRUE
caggagcggatcaaggcggagaggaagcgcatgaggaaccgcatcgctgcctccaagtgccgaaaaaggaagctggagagaatcgcccggctggaggaaaaagggaaaaccttgaaagctcagaactcggagctggcgtccacggccaacatgctcagggaacaggtggcacagcttaaacagaaagtcatgaactaagaaa 4  False 1350 1347 1725 1887 1884 1475 223 105 147 113 134 120 1611.33333333333 -1.39898777368044 -1.52356257745357 -1.39485482308819 -1.47614703271321 -1.51857314766452 -1.54774142172792 0.0614921844457446 0.0689422112673883 0.0614690375554863 0.0645095629533082 0.0671425058828156 0.0786000244687641 -1.46812010428412 0.0270814993029739 0.0252360914396822 0.00675556943517442 0.00652449763313911 0.00786378391004215 0.0247108836090874 0.00688503055802748 0.0109319909204116 0.00755332197071423 0.0130341503723151 0.00737080410171385 0.00914944541752266 0.00822754068855111 0.0161610063776109 0.003003735346417 QERIKAERKRMRNRIAASKCRKRKLERIARLEEKGKTLKAQNSELASTANMLREQVAQLKQKVMNAAAAAAACAAAAAAAAAAAAAAAAAAAAAAAAAAAAAAAAAAAAAAAAAAA ATF7 AAAAAAACAAAAAAAAAAAAAAAAAAAAAAAAAAAAAAAAAAAAAAAAAAA False 2 1 1 -1.4415444 -1.4482408 -1.4485855 -1.4420086 -1.445848 -1.4505116 -1.4464918 -1.4471555 -1.446527 -1.4454861 -1.4462401 0.0027770873 0.010886182 9 3.717123 -1.0522074 4.173732 -0.98917377 4.1867685 1.0121257 4.380086 -0.9305495 3.786117 1.0903684 4.0720673 -1.0083544 3.7422862 -1.1049584 3.9724052 -1.035341 3.8007143 1.0997854 4.0907297 -0.9821246 2aG 3.4321818 2.370099 1.0304988687 TRUE
caggagcggatcaaggcggagaggaagcgcatgaggaaccgcatcgctgcctccaagtgccgaaaaaggaagctggagagaatcgcccggctggaggaaaaagggaaaaccttgaaagctcagaactcggagctggcgtccacggccaacatgctcagggaacaggtggcacagcttaaacagaaagtcatgaactaactaa 4  False 1469 1578 2015 1955 2147 1797 162 160 134 121 201 156 1826.83333333333 -1.51543861646542 -1.45152612931819 -1.46495553903469 -1.46712798786858 -1.43847272844076 -1.52836508105999 0.0657704165373456 0.0611299270844027 0.06234190663987 0.0632101724874944 0.0607476192655503 0.0734623356215351 -1.4739759540991 0.026147582413821 0.0124427297904044 0.00722557866016956 0.0147412207606656 0.00697268811358488 0.0168590350911142 0.00698279897214515 0.0119880165150831 0.00740117841083502 0.0218274548640172 0.00666878299170642 0.0111776843693305 0.0076897476748544 0.0155115067736274 0.00290015027015587 QERIKAERKRMRNRIAASKCRKRKLERIARLEEKGKTLKAQNSELASTANMLREQVAQLKQKVMNAAAAAAAACAAAAAAAAAAAAAAAAAAAAAAAAAAAAAAAAAAAAAAAAAA BACH1 AAAAAAAACAAAAAAAAAAAAAAAAAAAAAAAAAAAAAAAAAAAAAAAAAA False 2 1 1 -1.464614 -1.4728751 -1.4656401 -1.4633806 -1.464788 -1.4705654 -1.4653778 -1.4658009 -1.4677633 -1.4631935 -1.4663999 0.0031323514 0.012278818 2 6.8045435 -0.7384144 6.1964526 -1.0239766 6.756139 0.80029154 6.9208093 -0.78227496 6.3510847 0.8330188 6.3430567 -0.83999205 5.970992 -0.88822186 6.491499 -0.804006 5.77428 1.0074649 7.243038 -0.67314315 2aG 3.4321818 4.8630857 0.83908040332 TRUE
caggagcggatcaaggcggagaggaagcgcatgaggaaccgcatcgctgcctccaagtgccgaaaaaggaagctggagagaatcgcccggctggaggaaaaagggaaaaccttgaaagctcagaactcggagctggcgtccacggccaacatgctcagggaacaggtggcacagcttaaacagaaagtcatgaactaatcta 4  False 1612 1507 1859 2021 2228 1823 148 162 90 101 168 150 1841.66666666667 -1.56826057034259 -1.43550986770232 -1.55469263351106 -1.52557880232195 -1.50154481386934 -1.5443625313956 0.066927596045906 0.0612054282150327 0.0691928331944399 0.0661885130154563 0.0628439463444855 0.0739548620368672 -1.51744834249264 0.0270827740861166 0.00663967725071646 0.007352707117054 0.0165680902224744 0.00698130003022235 0.00680775297854391 0.00775015828920682 0.00514410375541466 0.00774990755913829 0.0149034954456425 0.00689891465016607 0.00950313433656852 0.00774130339827457 0.0106897815009611 0.00300387673855862 QERIKAERKRMRNRIAASKCRKRKLERIARLEEKGKTLKAQNSELASTANMLREQVAQLKQKVMNAAAAAAAAACAAAAAAAAAAAAAAAAAAAAAAAAAAAAAAAAAAAAAAAAA BACH2 AAAAAAAAACAAAAAAAAAAAAAAAAAAAAAAAAAAAAAAAAAAAAAAAAA False 2 1 1 -1.4755608 -1.4756069 -1.4720592 -1.4708542 -1.4718251 -1.4767634 -1.4722894 -1.4740158 -1.4713745 -1.4728448 -1.4733194 0.0020431273 0.008009059 5 5.6335387 -1.4289539 5.8152475 -1.4744207 7.2921276 0.9799395 6.521288 1.3531338 6.303354 1.0980812 7.1391325 -0.92915154 6.496006 1.0637416 6.5064507 -1.1251874 6.6376195 1.0549943 8.0565405 0.7671454 2aG 3.4321818 5.0180264 1.12747493771 TRUE
caggagcggatcaaggcggagaggaagcgcatgaggaaccgcatcgctgcctccaagtgccgaaaaaggaagctggagagaatcgcccggctggaggaaaaagggaaaaccttgaaagctcagaactcggagctggcgtccacggccaacatgctcagggaacaggtggcacagcttaaacagaaagtcatgaactaaacta 5  False 3373 3220 3854 4001 4320 3758 3610 2874 2506 2925 2848 2658 3754.33333333333 -0.860446032876185 -0.855623196091823 -0.820410688370437 -0.792327088083871 -0.869506428190263 -0.902116052940558 0.0436401407894033 0.0421269247095966 0.045249579869923 0.0416475177100847 0.0447651424180443 0.0553544775522125 -0.845869184120116 0.0183220558236261 0.084400620339332 0.00479433287206963 0.0827119430816814 0.00480514080736465 0.0890532839247137 0.00506831980021002 0.0909993789992898 0.0048764415095012 0.0842877262596469 0.00491425053340426 0.0767309637078868 0.005794288480601 0.0851777569764925 0.00203218463205276 QERIKAERKRMRNRIAASKCRKRKLERIARLEEKGKTLKAQNSELASTANMLREQVAQLKQKVMNAAAAAAAAAACAAAAAAAAAAAAAAAAAAAAAAAAAAAAAAAAAAAAAAAA BATF AAAAAAAAAACAAAAAAAAAAAAAAAAAAAAAAAAAAAAAAAAAAAAAAAA False 2 1 1 -0.7546302 -0.85812193 -0.90090674 -0.9079985 -0.8798027 -0.85906136 -0.8345762 -0.7893163 -0.80086225 -0.77183217 -0.8357108 0.05425283 0.2126711 2 0.5421068 -0.67549956 0.8805767 -0.6851399 1.0069618 -0.7120695 1.0557227 -0.7008822 0.8482884 -0.78256917 0.8769479 -0.69739187 0.72527736 -0.75939703 0.6326586 -0.67931414 0.682258 -0.6988256 0.62074786 -0.6390232 2aG 3.4321818 -0.834949 0.70301121 TRUE
caggagcggatcaaggcggagaggaagcgcatgaggaaccgcatcgctgcctccaagtgccgaaaaaggaagctggagagaatcgcccggctggaggaaaaagggaaaaccttgaaagctcagaactcggagctggcgtccacggccaacatgctcagggaacaggtggcacagcttaaacagaaagtcatgaactaaccga 5  False 1577 1190 1695 1816 2127 2051 227 156 316 154 258 500 1742.66666666667 -1.43865701361202 -1.3811466631992 -1.17355661338825 -1.38106215701819 -1.36297127304683 -1.22010953187725 0.0604974078620499 0.0631876967155467 0.053954781282599 0.0600233530742082 0.0581153097891741 0.0622836070604633 -1.32079600092769 0.0242633575384736 0.020878004193085 0.00664628266411225 0.0227689428642891 0.00720740434067546 0.0494980772404424 0.00604337293465932 0.0220653275574869 0.00702803880192935 0.030115891969332 0.006379811985481 0.0434446599907003 0.00651960244011548 0.032501409531816 0.00269116210464253 QERIKAERKRMRNRIAASKCRKRKLERIARLEEKGKTLKAQNSELASTANMLREQVAQLKQKVMNAAAAAAAAAAACAAAAAAAAAAAAAAAAAAAAAAAAAAAAAAAAAAAAAAA BATF2 AAAAAAAAAAACAAAAAAAAAAAAAAAAAAAAAAAAAAAAAAAAAAAAAAA False 2 1 1 -1.3338674 -1.3620929 -1.354353 -1.3547101 -1.336716 -1.3332654 -1.3332669 -1.3310862 -1.3303938 -1.3237137 -1.3393465 0.012833469 0.0503072 4 2.262518 -1.0750997 2.636025 -1.0104672 2.6351104 0.99205846 2.7391284 -0.9628558 2.3613856 1.0440123 2.5191112 -0.95512176 2.304774 -1.0567551 2.433959 -0.9880196 2.351792 1.0313388 2.4542663 -0.9569835 2aG 3.4321818 0.84770316 1.0072712329 TRUE
caggagcggatcaaggcggagaggaagcgcatgaggaaccgcatcgctgcctccaagtgccgaaaaaggaagctggagagaatcgcccggctggaggaaaaagggaaaaccttgaaagctcagaactcggagctggcgtccacggccaacatgctcagggaacaggtggcacagcttaaacagaaagtcatgaactaaaaca 5  False 1859 1809 1927 2152 2663 2264 16642 14839 9685 12034 15490 12751 2112.33333333333 -0.248298411484259 -0.24791265839845 -0.242316687424176 -0.236278684359266 -0.234808857268907 -0.282708207961158 0.0451585729722656 0.0441033402966951 0.0461866365594123 0.0437996723595289 0.0461693867998521 0.0565452028818185 -0.246557212706637 0.0189783541962841 0.151651536828382 0.00496114877129955 0.152029481066379 0.00503057751453818 0.153804498848724 0.00517327774649175 0.156106200877367 0.00512843386929733 0.153963878461352 0.00506840638614085 0.141568134966033 0.00591892891378707 0.15165024182403 0.00210497774434298 QERIKAERKRMRNRIAASKCRKRKLERIARLEEKGKTLKAQNSELASTANMLREQVAQLKQKVMNAAAAAAAAAAAACAAAAAAAAAAAAAAAAAAAAAAAAAAAAAAAAAAAAAA BATF3 AAAAAAAAAAAACAAAAAAAAAAAAAAAAAAAAAAAAAAAAAAAAAAAAAA False 2 1 1 -0.22943449 -0.30692625 -0.33041096 -0.30804694 -0.27586234 -0.26677895 -0.23995197 -0.24049938 -0.25399768 -0.23472059 -0.268663 0.035601042 0.1395561 3 -1.2095622 0.7303225 -0.9220295 0.76337874 -0.8438239 -0.7593894 -0.8985034 0.77395785 -0.97038436 -0.8033745 -1.1396341 0.6925307 -1.1967958 0.73090553 -1.1985619 0.7454422 -1.0637279 -0.7727252 -1.2160954 0.73079693 2aG 3.4321818 -2.6880155 0.750282386 TRUE
caggagcggatcaaggcggagaggaagcgcatgaggaaccgcatcgctgcctccaagtgccgaaaaaggaagctggagagaatcgcccggctggaggaaaaagggaaaaccttgaaagctcagaactcggagctggcgtccacggccaacatgctcagggaacaggtggcacagcttaaacagaaagtcatgaactaaatca 5  False 2190 2138 2228 2859 2860 2824 215 152 146 183 230 243 2516.5 -1.54895074084309 -1.54878723707078 -1.46911612937534 -1.45794138757805 -1.4827730442531 -1.5310012724027 0.0599280590327121 0.0604803273622086 0.0609146147922851 0.0558252541110981 0.0577753804859788 0.0662518362679553 -1.50422309696877 0.0244732848118012 0.00876106706864302 0.00658373364940258 0.00364728686795554 0.00689859255225241 0.0163930152415443 0.00682293071364224 0.0130636609100218 0.00653649008137387 0.0169642323017453 0.00634249505383924 0.0109017382525005 0.00693498102920373 0.0121566551404402 0.00271444611724525 QERIKAERKRMRNRIAASKCRKRKLERIARLEEKGKTLKAQNSELASTANMLREQVAQLKQKVMNAAAAAAAAAAAAACAAAAAAAAAAAAAAAAAAAAAAAAAAAAAAAAAAAAA CEBPA AAAAAAAAAAAAACAAAAAAAAAAAAAAAAAAAAAAAAAAAAAAAAAAAAA False 2 1 1 -1.4721357 -1.471699 -1.4710128 -1.469408 -1.4708141 -1.4755417 -1.4708955 -1.4711493 -1.4685683 -1.4697723 -1.4710996 0.001895274 0.0074294745 7 6.549181 -0.92971534 7.3743496 0.8162471 6.878397 0.95650005 6.664462 1.0399063 6.1109185 1.0569477 6.521509 0.95209175 6.5636826 0.9631187 7.2629023 0.83559185 6.961552 0.8598434 7.569648 0.7350532 2aG 3.4321818 5.223556 0.9145015403 TRUE
caggagcggatcaaggcggagaggaagcgcatgaggaaccgcatcgctgcctccaagtgccgaaaaaggaagctggagagaatcgcccggctggaggaaaaagggaaaaccttgaaagctcagaactcggagctggcgtccacggccaacatgctcagggaacaggtggcacagcttaaacagaaagtcatgaactaatcaa 3  False 1109 901 1199 1257 1353 1110 111 128 89 82 126 98 1154.83333333333 -1.54337825531423 -1.35912558323487 -1.43388097463818 -1.4527549945281 -1.44001061238784 -1.52332869061013 0.0743111810620719 0.0682364130821331 0.0706855504563469 0.0727692001285456 0.0703621600587676 0.0841126732377133 -1.45268925548185 0.0297722851311355 0.00937326377715242 0.00816387233596457 0.0252807424007678 0.0077832781602132 0.0203396382363029 0.00791735472454139 0.0136709274109785 0.00852042973101644 0.0216586282592299 0.00772425293258747 0.0117048738661497 0.00880458302861099 0.0178725137596084 0.00330218294753631 QERIKAERKRMRNRIAASKCRKRKLERIARLEEKGKTLKAQNSELASTANMLREQVAQLKQKVMNAAAAAAAAAAAAAACAAAAAAAAAAAAAAAAAAAAAAAAAAAAAAAAAAAA CEBPB AAAAAAAAAAAAAACAAAAAAAAAAAAAAAAAAAAAAAAAAAAAAAAAAAA False 2 1 1 -1.4692054 -1.4677764 -1.4682193 -1.4603162 -1.464468 -1.4687371 -1.4676936 -1.461905 -1.4677149 -1.4721578 -1.4668194 0.0035634462 0.01396871 7 4.721668 -1.1725204 5.438185 -0.9859574 5.223497 1.1123319 5.8283153 -0.87131345 5.0376635 1.0430447 5.323832 -0.96407133 4.7533283 -1.181548 5.3822594 -0.9046606 4.75233 1.2221615 4.988908 -1.2039356 2aG 3.4321818 3.522895 1.06615448174 TRUE
caggagcggatcaaggcggagaggaagcgcatgaggaaccgcatcgctgcctccaagtgccgaaaaaggaagctggagagaatcgcccggctggaggaaaaagggaaaaccttgaaagctcagaactcggagctggcgtccacggccaacatgctcagggaacaggtggcacagcttaaacagaaagtcatgaactaagcaa 4  False 1943 1913 2241 2279 2491 2092 244 160 130 131 176 192 2159.83333333333 -1.47799458059059 -1.50426939705946 -1.5035721718919 -1.48733556429 -1.5205095165004 -1.51175507859939 0.0587091794409669 0.0601935441811079 0.0625413447870824 0.0612828094210373 0.0616552106347288 0.070036465860154 -1.50008159014749 0.0253592731111154 0.0165563547423487 0.00644982678319884 0.00872514363458954 0.0068658810838537 0.0125336591320389 0.00700513766155043 0.00962194357998519 0.00717550653942659 0.0128215786910789 0.00676841701785219 0.0129163539436115 0.00733114113438644 0.0126160089704234 0.00281271521015585 QERIKAERKRMRNRIAASKCRKRKLERIARLEEKGKTLKAQNSELASTANMLREQVAQLKQKVMNAAAAAAAAAAAAAAACAAAAAAAAAAAAAAAAAAAAAAAAAAAAAAAAAAA CEBPD AAAAAAAAAAAAAAACAAAAAAAAAAAAAAAAAAAAAAAAAAAAAAAAAAA False 2 1 1 -1.4480879 -1.4496033 -1.4581006 -1.4564052 -1.4571074 -1.4552528 -1.4512072 -1.4566499 -1.4541501 -1.454175 -1.454074 0.0033817922 0.013256626 2 7.1021457 -0.5807748 8.080666 -0.5172576 6.9805193 0.67700124 7.315657 -0.6515945 6.41081 0.72635317 7.194914 -0.59629536 6.7297435 -0.6427585 6.992219 -0.6481863 6.871641 0.65842545 7.417595 -0.5866899 2aG 3.4321818 5.4874873 0.628533684 TRUE
caggagcggatcaaggcggagaggaagcgcatgaggaaccgcatcgctgcctccaagtgccgaaaaaggaagctggagagaatcgcccggctggaggaaaaagggaaaaccttgaaagctcagaactcggagctggcgtccacggccaacatgctcagggaacaggtggcacagcttaaacagaaagtcatgaactaataca 4  False 1586 1651 1779 1863 2309 1976 211 210 126 147 179 247 1860.66666666667 -1.46136274183213 -1.3894140858929 -1.44714381704771 -1.40075922629244 -1.49346698699389 -1.41952442714827 0.0614401881276767 0.0574183091083862 0.0635612856190244 0.0605246113711132 0.0618064994517719 0.0675755609710548 -1.43419190781581 0.0252417617888809 0.0183835388402973 0.00674985708749566 0.0218259324159572 0.00654932829985885 0.018854092359756 0.00711937930375871 0.019759029091079 0.00708673033747356 0.0157902672258081 0.00678502527842488 0.0225706949272739 0.00707354331247018 0.0199241408271447 0.00279968148154832 QERIKAERKRMRNRIAASKCRKRKLERIARLEEKGKTLKAQNSELASTANMLREQVAQLKQKVMNAAAAAAAAAAAAAAAACAAAAAAAAAAAAAAAAAAAAAAAAAAAAAAAAAA CEBPE AAAAAAAAAAAAAAAACAAAAAAAAAAAAAAAAAAAAAAAAAAAAAAAAAA False 2 1 1 -1.4604534 -1.4646319 -1.4617194 -1.4553777 -1.4577552 -1.4604734 -1.4607099 -1.4613172 -1.4567753 -1.4587348 -1.4597948 0.002688719 0.0105397785 8 4.17872 -1.1279981 4.641554 -1.0845661 4.687306 1.0660962 4.943045 -0.95057005 4.3417807 -1.0818352 4.712386 -0.9635463 4.2505407 -1.1456221 4.4921026 -1.0741974 4.3647757 -1.0713536 4.6147027 -0.99320555 2aG 3.4321818 2.9005876 1.0558990648 TRUE
caggagcggatcaaggcggagaggaagcgcatgaggaaccgcatcgctgcctccaagtgccgaaaaaggaagctggagagaatcgcccggctggaggaaaaagggaaaaccttgaaagctcagaactcggagctggcgtccacggccaacatgctcagggaacaggtggcacagcttaaacagaaagtcatgaactaacaca 5  False 3101 2993 3724 3938 4587 3990 322 401 210 264 404 321 3722.16666666667 -1.53278508683288 -1.37517890320608 -1.51157292605616 -1.44529811822274 -1.45626702441312 -1.55108025256308 0.0541051675296942 0.0489071726395347 0.0556822666566899 0.0509042976458942 0.0510022559227293 0.062692559307009 -1.4704891446494 0.0217855916305789 0.0105370358216698 0.00594402718561884 0.0234496459364738 0.00557851902656263 0.0116375098006219 0.00623686530190885 0.0145440411797221 0.00596030312731783 0.0198740236058951 0.00559895154655118 0.0087999497687096 0.00656240994903001 0.0158982450658145 0.00241634153601644 QERIKAERKRMRNRIAASKCRKRKLERIARLEEKGKTLKAQNSELASTANMLREQVAQLKQKVMNAAAAAAAAAAAAAAAAACAAAAAAAAAAAAAAAAAAAAAAAAAAAAAAAAA CREB3 AAAAAAAAAAAAAAAAACAAAAAAAAAAAAAAAAAAAAAAAAAAAAAAAAA False 2 1 1 -1.4742335 -1.4745811 -1.4724294 -1.4694808 -1.4722909 -1.4742844 -1.470379 -1.4715991 -1.469842 -1.4740795 -1.4723198 0.0019502402 0.007644942 6 5.779633 -1.1829392 6.5259047 -1.0972506 6.425456 1.1609883 6.6751866 -1.0447772 5.7408323 1.2606862 6.956193 -0.84878683 6.3244843 -0.97539735 7.029381 -0.88028276 6.6450543 0.9523242 6.467923 -1.0201969 2aG 3.4321818 4.834901 1.0423629519 TRUE
caggagcggatcaaggcggagaggaagcgcatgaggaaccgcatcgctgcctccaagtgccgaaaaaggaagctggagagaatcgcccggctggaggaaaaagggaaaaccttgaaagctcagaactcggagctggcgtccacggccaacatgctcagggaacaggtggcacagcttaaacagaaagtcatgaactaacgga 4  False 1830 2145 2624 2757 2860 2632 173 296 156 138 279 204 2474.66666666667 -1.55983368540916 -1.36708726837629 -1.49663407454369 -1.5251463155241 -1.42647569370612 -1.56220800968293 0.0637912497650645 0.0526464099471028 0.0597014718118367 0.0597663647705101 0.0558227053057022 0.0683937555516062 -1.4779925302696 0.0242411563713758 0.00756546004414246 0.007008146173839 0.0243726054211011 0.00600502919550746 0.0133107822847129 0.00668704886444126 0.00519474294567929 0.00699794845079887 0.0231444714344868 0.00612813328644829 0.00763514002348775 0.00715918869551092 0.0150660095845718 0.00268869966969396 QERIKAERKRMRNRIAASKCRKRKLERIARLEEKGKTLKAQNSELASTANMLREQVAQLKQKVMNAAAAAAAAAAAAAAAAAACAAAAAAAAAAAAAAAAAAAAAAAAAAAAAAAA CREB3L1 AAAAAAAAAAAAAAAAAACAAAAAAAAAAAAAAAAAAAAAAAAAAAAAAAA False 2 1 1 -1.4728605 -1.4717517 -1.467231 -1.4680327 -1.4699534 -1.4722391 -1.4670839 -1.4686173 -1.4647548 -1.4726225 -1.4695148 0.0027939123 0.0109521365 9 5.2929244 -1.1883669 6.1214056 -0.98536736 6.370476 0.8847271 6.2999554 -1.005964 5.5113454 1.1221521 6.5703716 -0.84438604 6.221812 -0.8878639 6.3810396 -0.87423927 6.7358985 0.79567045 6.143673 -0.99627775 2aG 3.4321818 4.5427866 0.9585014972 TRUE
caggagcggatcaaggcggagaggaagcgcatgaggaaccgcatcgctgcctccaagtgccgaaaaaggaagctggagagaatcgcccggctggaggaaaaagggaaaaccttgaaagctcagaactcggagctggcgtccacggccaacatgctcagggaacaggtggcacagcttaaacagaaagtcatgaactaaacga 5  False 1843 1745 2258 2137 2298 2150 188 135 175 115 218 195 2071.83333333333 -1.53790929878089 -1.52563385675148 -1.42168100871822 -1.50535447428218 -1.43461842377662 -1.5152907215847 0.0624730113297523 0.063203633414869 0.0586043448406952 0.0636542468955543 0.0594369357644359 0.0697302736320049 -1.48648964311341 0.025538406650497 0.00997408672614897 0.00686332368359678 0.00628824044734982 0.00720922213499052 0.0217061333288933 0.00656416174886658 0.00751213811082158 0.00745317437592099 0.0222505746784203 0.00652489811283514 0.0125462567748325 0.00729909013907643 0.0141235551840263 0.0028325837461608 QERIKAERKRMRNRIAASKCRKRKLERIARLEEKGKTLKAQNSELASTANMLREQVAQLKQKVMNAAAAAAAAAAAAAAAAAAACAAAAAAAAAAAAAAAAAAAAAAAAAAAAAAA CREB3L2 AAAAAAAAAAAAAAAAAAACAAAAAAAAAAAAAAAAAAAAAAAAAAAAAAA False 2 1 1 -1.4753692 -1.4755181 -1.4726325 -1.4708955 -1.4729837 -1.4778824 -1.4731001 -1.4745206 -1.4726205 -1.476356 -1.4741879 0.0021075194 0.008261477 8 5.499664 -1.4103714 5.9489594 -1.4012223 6.8879957 1.1158556 6.0688915 -1.4830081 5.4946785 -1.4633096 6.3828974 -1.1427094 5.658519 -1.3318439 6.080673 -1.2990365 5.2035894 -1.6381353 5.239998 -1.851001 2aG 3.4321818 4.2244825 1.413649329 TRUE
caggagcggatcaaggcggagaggaagcgcatgaggaaccgcatcgctgcctccaagtgccgaaaaaggaagctggagagaatcgcccggctggaggaaaaagggaaaaccttgaaagctcagaactcggagctggcgtccacggccaacatgctcagggaacaggtggcacagcttaaacagaaagtcatgaactaagtta 5  False 1930 1834 1902 2271 2382 2233 198 183 131 125 208 185 2092 -1.53626659256284 -1.45591755000786 -1.45504169070627 -1.49918769546439 -1.45877128248834 -1.54231512736827 0.0615342375476076 0.0585592852679793 0.0628120439292246 0.0620320264131277 0.059785783243589 0.07020981246947 -1.4885067829699 0.0253862030479161 0.0101545554477865 0.00676018941496797 0.0142403203293219 0.00667947193465976 0.0179694664790662 0.00703545816012662 0.00823419641970607 0.00726323116362354 0.0195991098914021 0.0065631940685253 0.00971744851846146 0.00734928637404774 0.0138998247982811 0.00281570213499852 QERIKAERKRMRNRIAASKCRKRKLERIARLEEKGKTLKAQNSELASTANMLREQVAQLKQKVMNAAAAAAAAAAAAAAAAAAAACAAAAAAAAAAAAAAAAAAAAAAAAAAAAAA CREB3L3 AAAAAAAAAAAAAAAAAAAACAAAAAAAAAAAAAAAAAAAAAAAAAAAAAA False 2 1 1 -1.4732416 -1.4748114 -1.4722142 -1.469547 -1.4729575 -1.4748671 -1.472974 -1.4710265 -1.4714898 -1.47209 -1.4725219 0.0016359283 0.006412839 8 6.370448 -1.0068929 6.388367 -1.1500343 6.4184475 1.1319951 6.7745833 -1.0355874 5.224202 1.5303228 6.868347 -0.8785528 5.6263022 -1.3169011 7.041911 -0.85752815 5.6034784 1.2631042 7.0752535 -0.8467062 2aG 3.4321818 4.7170305 1.1017625135 TRUE
caggagcggatcaaggcggagaggaagcgcatgaggaaccgcatcgctgcctccaagtgccgaaaaaggaagctggagagaatcgcccggctggaggaaaaagggaaaaccttgaaagctcagaactcggagctggcgtccacggccaacatgctcagggaacaggtggcacagcttaaacagaaagtcatgaactaactta 5  False 1942 1963 2198 2200 2473 2358 176 148 115 146 200 208 2189 -1.57199890510407 -1.53269732468862 -1.53275279783163 -1.4480657668626 -1.48113259377638 -1.52359235696937 0.063299889709957 0.0612348262413638 0.0644794086936357 0.0598317490038529 0.0600631353267156 0.0685924812357154 -1.51300489354128 0.0256001430502203 0.00622898148050277 0.00695416505412649 0.00548255718752957 0.0069846532694382 0.00926519244885582 0.0072222165316724 0.0142199816089921 0.00700560418653224 0.0171443185070997 0.00659364136632941 0.0116772743111438 0.00717999051666708 0.0111826251402995 0.00283943121808008 QERIKAERKRMRNRIAASKCRKRKLERIARLEEKGKTLKAQNSELASTANMLREQVAQLKQKVMNAAAAAAAAAAAAAAAAAAAAACAAAAAAAAAAAAAAAAAAAAAAAAAAAAA CREB3L4 AAAAAAAAAAAAAAAAAAAAACAAAAAAAAAAAAAAAAAAAAAAAAAAAAA False 2 1 1 -1.4699241 -1.4732054 -1.4716154 -1.469475 -1.4714202 -1.4766583 -1.4712061 -1.4745704 -1.4687018 -1.4725629 -1.471934 0.0024200692 0.009486672 7 6.40501 -0.88155377 6.5108056 -0.9921008 6.2331266 -1.1014967 6.532438 -1.0670782 5.865899 -1.1439098 6.763587 -0.9741724 5.835975 -1.101111 5.4799643 -1.4560816 6.4540772 -0.93224 6.4858646 -0.9413313 2aG 3.4321818 4.6345716 1.0591075815 TRUE
caggagcggatcaaggcggagaggaagcgcatgaggaaccgcatcgctgcctccaagtgccgaaaaaggaagctggagagaatcgcccggctggaggaaaaagggaaaaccttgaaagctcagaactcggagctggcgtccacggccaacatgctcagggaacaggtggcacagcttaaacagaaagtcatgaactaacgta 4  False 10441 9577 11351 11870 13330 12486 2661 1238 1962 1114 1421 1540 11509.1666666667 -1.27400687080424 -1.38498625915966 -1.19494023608254 -1.35335471314927 -1.40061741926069 -1.42352010523157 0.0419948203157966 0.0411186470531931 0.0443913713724048 0.0409961885409728 0.0433267503628565 0.0539377110001961 -1.33506605467932 0.0178532171185771 0.0389665707690663 0.0046135769466988 0.0223309854448817 0.00469013321672429 0.0471029381338853 0.00497219349067999 0.0253095480256828 0.004800178414574 0.0259831542158269 0.00475634600004122 0.0221524430980808 0.00564598694339823 0.030918651340716 0.00198018354546709 QERIKAERKRMRNRIAASKCRKRKLERIARLEEKGKTLKAQNSELASTANMLREQVAQLKQKVMNAAAAAAAAAAAAAAAAAAAAAACAAAAAAAAAAAAAAAAAAAAAAAAAAAA CREB5 AAAAAAAAAAAAAAAAAAAAAACAAAAAAAAAAAAAAAAAAAAAAAAAAAA False 2 1 1 -1.2986943 -1.3419924 -1.3425571 -1.3302938 -1.3205328 -1.3280861 -1.3182254 -1.3111082 -1.3077009 -1.3008455 -1.3200037 0.015700065 0.061544254 9 2.2233558 -0.98478824 2.6028142 -0.95613354 2.625392 -0.9569807 2.6951363 0.90230715 2.3331244 1.0044166 2.5029473 -0.9460633 2.2976165 1.0117706 2.410017 0.93872803 2.3247275 0.9737135 2.4392433 -0.8997804 2aG 3.4321818 0.82333374 0.957468196115 TRUE
caggagcggatcaaggcggagaggaagcgcatgaggaaccgcatcgctgcctccaagtgccgaaaaaggaagctggagagaatcgcccggctggaggaaaaagggaaaaccttgaaagctcagaactcggagctggcgtccacggccaacatgctcagggaacaggtggcacagcttaaacagaaagtcatgaactaattca 4  False 1913 2266 2496 2319 2625 2298 183 165 204 159 234 166 2319.5 -1.55642193814868 -1.5422339736154 -1.40666383460537 -1.43915109914362 -1.4527540433122 -1.58323340372563 0.0627444748183413 0.0590554771406554 0.0566915139119913 0.0584331813542365 0.0579848822827461 0.0715058634856854 -1.48889091354844 0.0247101225500373 0.00794027670940084 0.00689314683043742 0.00439477446330999 0.00673606927311051 0.0233881785792176 0.00634990917683666 0.0152637858522807 0.00684184812817818 0.0202596734288711 0.00636549384845713 0.00543428466563875 0.00748495188487195 0.0138572190849313 0.00274071489497231 QERIKAERKRMRNRIAASKCRKRKLERIARLEEKGKTLKAQNSELASTANMLREQVAQLKQKVMNAAAAAAAAAAAAAAAAAAAAAAACAAAAAAAAAAAAAAAAAAAAAAAAAAA CREBL2 AAAAAAAAAAAAAAAAAAAAAAACAAAAAAAAAAAAAAAAAAAAAAAAAAA False 2 1 1 -1.4756371 -1.4755659 -1.4733497 -1.470548 -1.4727473 -1.4769707 -1.4738433 -1.4735116 -1.4729608 -1.4761522 -1.4741286 0.0019343239 0.00758255 1 5.658973 -1.4483044 6.1280794 -1.3800317 5.940237 -1.6737366 7.0140104 -1.1460648 6.2096596 1.238321 6.958371 -0.9667789 5.3206067 -1.716472 6.4381695 -1.0806121 4.839108 2.5395837 5.923867 -1.4578056 2aG 3.4321818 4.4210043 1.4647710606 TRUE
caggagcggatcaaggcggagaggaagcgcatgaggaaccgcatcgctgcctccaagtgccgaaaaaggaagctggagagaatcgcccggctggaggaaaaagggaaaaccttgaaagctcagaactcggagctggcgtccacggccaacatgctcagggaacaggtggcacagcttaaacagaaagtcatgaactaaagta 4  False 2228 2317 2604 2473 3198 2570 231 225 155 127 259 256 2565 -1.53322129307226 -1.46335848285237 -1.49628913081246 -1.51813771873941 -1.4807195236968 -1.48730562424646 0.058912147275363 0.0550534773968007 0.0597993569219026 0.0614434800501478 0.0560576044689822 0.0660865864795537 -1.49544223781164 0.0241840829290005 0.0104891139342829 0.00647212495508408 0.0133915821339167 0.00627958752390088 0.0133494187791951 0.00669801279035878 0.00601536837939987 0.00719431920746135 0.0171896647240282 0.00615392016606246 0.0154756264357155 0.00691768333283483 0.0131305811674712 0.00268236938811367 QERIKAERKRMRNRIAASKCRKRKLERIARLEEKGKTLKAQNSELASTANMLREQVAQLKQKVMNAAAAAAAAAAAAAAAAAAAAAAAACAAAAAAAAAAAAAAAAAAAAAAAAAA CREBRF AAAAAAAAAAAAAAAAAAAAAAAACAAAAAAAAAAAAAAAAAAAAAAAAAA False 2 1 1 -1.4725878 -1.4730449 -1.4731901 -1.4709325 -1.4733909 -1.4787594 -1.4730483 -1.473341 -1.4720533 -1.4762663 -1.4736614 0.002238911 0.008776532 6 6.25758 -0.9923183 6.719777 -0.9527363 5.8110685 1.5276351 5.856032 -1.5690782 4.962446 1.8795495 5.4997683 -1.5659552 5.595901 -1.3370934 6.4195566 -1.0684423 5.8919578 1.2827213 5.403572 -1.6826745 2aG 3.4321818 4.2196627 1.38582041304 TRUE
caggagcggatcaaggcggagaggaagcgcatgaggaaccgcatcgctgcctccaagtgccgaaaaaggaagctggagagaatcgcccggctggaggaaaaagggaaaaccttgaaagctcagaactcggagctggcgtccacggccaacatgctcagggaacaggtggcacagcttaaacagaaagtcatgaactaagtaa 4  False 1325 1271 1602 1478 1907 1651 199 92 105 60 155 135 1539 -1.4264178246273 -1.54386265275917 -1.46905812263371 -1.58239012124182 -1.47967266143944 -1.54623085049922 0.0631249204577497 0.0719058419035937 0.0667731551068193 0.0791438846442195 0.0648462029883077 0.0760512085745504 -1.499507894093 0.0284095229950125 0.0222226090686765 0.00693494282380632 0.00420900176165245 0.00820182573498321 0.0163995124668888 0.00747913472618422 -0.0015078430837433 0.00926683138689904 0.0173045877004503 0.00711871939663661 0.00930756605846564 0.00796074068919992 0.0126796402744988 0.00315103264558159 QERIKAERKRMRNRIAASKCRKRKLERIARLEEKGKTLKAQNSELASTANMLREQVAQLKQKVMNAAAAAAAAAAAAAAAAAAAAAAAAACAAAAAAAAAAAAAAAAAAAAAAAAA CREBZF AAAAAAAAAAAAAAAAAAAAAAAAACAAAAAAAAAAAAAAAAAAAAAAAAA False 2 1 1 -1.4754487 -1.475616 -1.4733542 -1.470412 -1.4728222 -1.4773085 -1.4715931 -1.474904 -1.4708451 -1.4744842 -1.4736788 0.0022632468 0.008871928 10 5.9714394 -1.3176403 6.0218987 -1.4284581 5.568142 1.7955427 6.4938183 -1.2044998 6.0538516 1.2864325 6.6118393 -1.0438776 6.7211485 -0.9780389 5.7719374 -1.5246779 6.6666145 1.0073605 7.5457745 -0.89915645 2aG 3.4321818 4.720543 1.24856848236 TRUE
caggagcggatcaaggcggagaggaagcgcatgaggaaccgcatcgctgcctccaagtgccgaaaaaggaagctggagagaatcgcccggctggaggaaaaagggaaaaccttgaaagctcagaactcggagctggcgtccacggccaacatgctcagggaacaggtggcacagcttaaacagaaagtcatgaactaaccta 5  False 985 1008 1201 1000 1205 1115 78 103 63 57 77 87 1085.66666666667 -1.61089047344321 -1.44940416663824 -1.53201898222366 -1.48963380858164 -1.54979726133595 -1.56021443854231 0.083482127639517 0.0711318215827567 0.0781598569929523 0.0827887873480786 0.0809377423329634 0.0865286872362002 -1.52698639452941 0.0326697657271243 0.00195632971628215 0.0091713982020341 0.0149832590659879 0.00811353833553446 0.0093473857462584 0.00875453765355896 0.00935284581668749 0.00969360723862976 0.00960641376797342 0.00888522457312621 0.00784381919103011 0.00905748184907587 0.0096318716814833 0.00362355602900279 QERIKAERKRMRNRIAASKCRKRKLERIARLEEKGKTLKAQNSELASTANMLREQVAQLKQKVMNAAAAAAAAAAAAAAAAAAAAAAAAAACAAAAAAAAAAAAAAAAAAAAAAAA CREM AAAAAAAAAAAAAAAAAAAAAAAAAACAAAAAAAAAAAAAAAAAAAAAAAA False 2 1 1 -1.4739203 -1.4742829 -1.472604 -1.4701453 -1.472038 -1.4773034 -1.4724625 -1.4720219 -1.4707263 -1.4730774 -1.4728582 0.0020128337 0.007890308 8 5.6734934 -1.1780021 6.2721143 -1.1099248 5.946744 1.2865969 6.187737 -1.2118132 5.62503 1.2539877 6.0290146 -1.1443018 5.605723 -1.2513667 5.9761286 -1.056577 6.1002398 1.0919468 6.713992 -0.930462 2aG 3.4321818 4.3909183 1.15149790698 TRUE
caggagcggatcaaggcggagaggaagcgcatgaggaaccgcatcgctgcctccaagtgccgaaaaaggaagctggagagaatcgcccggctggaggaaaaagggaaaaccttgaaagctcagaactcggagctggcgtccacggccaacatgctcagggaacaggtggcacagcttaaacagaaagtcatgaactaatcga 4  False 1996 1925 2271 2585 2962 2283 240 153 128 124 195 182 2337 -1.49051467161742 -1.51823892117838 -1.51171403225013 -1.53677636403592 -1.54110805951068 -1.55380699020868 0.0588128100353276 0.0608191180369913 0.0627432702035612 0.0616618514820731 0.059557168761489 0.0703237440092223 -1.52390483412497 0.0253135555896694 0.0151808897945863 0.00646121170442293 0.00713173203699508 0.00693723617287688 0.0116217047628974 0.00702775494527875 0.00383299909061049 0.00721988797058771 0.0105603013777998 0.0065380971118327 0.00851452562186247 0.00736121227846516 0.00997366191271704 0.00280764446670913 QERIKAERKRMRNRIAASKCRKRKLERIARLEEKGKTLKAQNSELASTANMLREQVAQLKQKVMNAAAAAAAAAAAAAAAAAAAAAAAAAAACAAAAAAAAAAAAAAAAAAAAAAA DBP AAAAAAAAAAAAAAAAAAAAAAAAAAACAAAAAAAAAAAAAAAAAAAAAAA False 2 1 1 -1.470035 -1.4721669 -1.4717554 -1.4688464 -1.4689021 -1.4744257 -1.4696097 -1.4710319 -1.4708126 -1.4727025 -1.4710287 0.0017794179 0.0069753183 7 7.005488 -0.80857515 7.348434 -0.8350836 7.0294895 -0.98811436 7.362619 -0.9025351 6.8851924 0.8608805 7.6216574 -0.7786104 6.903417 -0.86585385 7.231409 -0.8352382 6.290607 1.0651499 6.798868 -0.9033687 2aG 3.4321818 5.4256144 0.8843409684 TRUE
caggagcggatcaaggcggagaggaagcgcatgaggaaccgcatcgctgcctccaagtgccgaaaaaggaagctggagagaatcgcccggctggaggaaaaagggaaaaccttgaaagctcagaactcggagctggcgtccacggccaacatgctcagggaacaggtggcacagcttaaacagaaagtcatgaactaaaata 5  False 2236 1861 2298 2669 2902 2456 2254 1755 1049 1822 1798 1478 2403.66666666667 -0.877705990214213 -0.840546206854549 -0.920417170539054 -0.811053238437881 -0.887604487195705 -0.950339606505555 0.0457761899047572 0.0454770566883891 0.0478194708814723 0.0439280984208544 0.0472136817521222 0.057842874796112 -0.874822509170108 0.0193754682229865 0.082504430745546 0.00502900054969048 0.0844316759303438 0.00518726829453169 0.0778517471329553 0.00535616842854336 0.0888067638827028 0.00514347107225164 0.082300948349046 0.00518304752764108 0.0716831122373035 0.00605476409383186 0.081966408709692 0.00214902351246015 QERIKAERKRMRNRIAASKCRKRKLERIARLEEKGKTLKAQNSELASTANMLREQVAQLKQKVMNAAAAAAAAAAAAAAAAAAAAAAAAAAAACAAAAAAAAAAAAAAAAAAAAAA DDIT3 AAAAAAAAAAAAAAAAAAAAAAAAAAAACAAAAAAAAAAAAAAAAAAAAAA False 2 1 1 -1.084499 -1.1867625 -1.2242903 -1.1784952 -1.1593504 -1.1237428 -1.1232908 -1.1419485 -1.1096798 -1.0797067 -1.1411766 0.046327695 0.18160456 5 1.2135271 1.0321794 1.5810786 1.0232692 1.662874 -1.0780103 1.6245431 0.9854592 1.3852859 1.0953186 1.4222896 0.96784955 1.2843988 -1.0765232 1.3984455 1.0298731 1.2950404 1.0369854 1.3045729 0.9418044 2aG 3.4321818 -0.20489812 1.026727244 TRUE
caggagcggatcaaggcggagaggaagcgcatgaggaaccgcatcgctgcctccaagtgccgaaaaaggaagctggagagaatcgcccggctggaggaaaaagggaaaaccttgaaagctcagaactcggagctggcgtccacggccaacatgctcagggaacaggtggcacagcttaaacagaaagtcatgaactaatgaa 2  False 3495 3481 3738 4292 4862 4249 2003 1322 763 2037 1100 1262 4019.5 -1.04045799605365 -1.089730170497 -1.14793215667608 -0.910398510915247 -1.1812618154783 -1.16115121825742 0.0444294442949806 0.0431711523052038 0.0476576906548698 0.0418546090883073 0.0461325564940319 0.0562014125937727 -1.07702766347204 0.0187622122952075 0.0646243946714926 0.00488104624362107 0.0560089025972963 0.00492424897076414 0.0523682241389823 0.00533804773155283 0.0771745841726495 0.00490068950910718 0.0500636850633806 0.00506436321012832 0.049616183823092 0.00588294230179372 0.0595388923299865 0.00208100443840292 QERIKAERKRMRNRIAASKCRKRKLERIARLEEKGKTLKAQNSELASTANMLREQVAQLKQKVMNAAAAAAAAAAAAAAAAAAAAAAAAAAAAAAAAAAAAAAAAAAAAAAAAAAA FOS AAAAAAAAAAAAAAAAAAAAAAAAAAAAAAAAAAAAAAAAAAAAAAAAAAA False 1 1 1 -1.1212801 -1.2171446 -1.2176458 -1.200077 -1.1639996 -1.1648312 -1.180304 -1.1692741 -1.1641618 -1.1510673 -1.1749785 0.029972376 0.117491715 NA 1.3978709 -0.9855633 1.7847128 -0.9802675 1.794452 0.9818175 1.8276111 -0.9259659 1.5306244 1.0031701 1.6500347 -0.9261728 1.5334855 -1.0434102 1.5840843 -0.97534174 1.5341558 1.0063037 1.5840056 -0.9332268 2aG 3.4321818 0 0.976123954 TRUE
caggagcggatcaaggcggagaggaagcgcatgaggaaccgcatcgctgcctccaagtgccgaaaaaggaagctggagagaatcgcccggctggaggaaaaagggaaaaccttgaaagctcagaactcggagctggcgtccacggccaacatgctcagggaacaggtggcacagcttaaacagaaagtcatgaactaaaaga 5  False 1101 1293 1154 1087 1369 1196 861 852 332 566 489 344 1200 -0.950881033961319 -0.938761511527344 -1.0509177599243 -0.885066027639201 -1.04814538103473 -1.17073745413484 0.0524705845361817 0.0497667901841651 0.0551501050266012 0.0534816501242365 0.0568043402181778 0.0680336281798103 -0.992796848406421 0.0225226752230972 0.0744653751580564 0.00576445088645562 0.0732289030803358 0.00567656993749203 0.0632346231061322 0.00617725888491131 0.0801407242880337 0.00626208122361385 0.0646770085922136 0.00623589570228498 0.0486127344442319 0.00712149198199795 0.0688813247278244 0.0024980949136763 QERIKAERKRMRNRIAASKCRKRKLERIARLEEKGKTLKAQNSELASTANMLREQVAQLKQKVMNAAAAAAAAAAAAAAAAAAAAAAAAAAAAACAAAAAAAAAAAAAAAAAAAAA FOSB AAAAAAAAAAAAAAAAAAAAAAAAAAAAACAAAAAAAAAAAAAAAAAAAAA False 2 1 1 -1.0691159 -1.1362815 -1.1769333 -1.1120498 -1.0937618 -1.0916944 -1.1158922 -1.078465 -1.0518157 -1.0503999 -1.0976409 0.03927759 0.15396816 6 1.3723598 0.8764181 1.7039797 0.8343606 1.7937634 -0.88440335 1.7185943 0.78517866 1.4564726 -0.87944174 1.5643305 -0.81004447 1.4812462 0.91578555 1.4816078 0.82319695 1.3903873 0.829026 1.4412439 0.78788257 2aG 3.4321818 -0.08170516 0.842573802 TRUE
caggagcggatcaaggcggagaggaagcgcatgaggaaccgcatcgctgcctccaagtgccgaaaaaggaagctggagagaatcgcccggctggaggaaaaagggaaaaccttgaaagctcagaactcggagctggcgtccacggccaacatgctcagggaacaggtggcacagcttaaacagaaagtcatgaactaataga 4  False 2786 2905 3089 3513 3984 3430 587 402 486 348 364 454 3284.5 -1.3288523709053 -1.36632048098696 -1.22152714785931 -1.33858737050264 -1.4455752804429 -1.40244100781332 0.0496345747075065 0.0489954891088643 0.0498452940450546 0.0489961240974418 0.0522357127489406 0.0607330325719867 -1.3460497820937 0.0209466810920244 0.0329412101890316 0.00545288509172675 0.0244600678076969 0.00558859270446966 0.0441249884651377 0.00558307704694875 0.0270386326536871 0.00573687812600611 0.0210477473040799 0.0057343585962939 0.0243589199135613 0.00635729441564864 0.0297003949251138 0.00232329405703654 QERIKAERKRMRNRIAASKCRKRKLERIARLEEKGKTLKAQNSELASTANMLREQVAQLKQKVMNAAAAAAAAAAAAAAAAAAAAAAAAAAAAAACAAAAAAAAAAAAAAAAAAAA FOSL1 AAAAAAAAAAAAAAAAAAAAAAAAAAAAAACAAAAAAAAAAAAAAAAAAAA False 2 1 1 -1.3278639 -1.3623136 -1.3731133 -1.3534847 -1.3441815 -1.346546 -1.349705 -1.3469318 -1.3372012 -1.3282567 -1.3469597 0.01409268 0.055243306 8 2.5068398 -0.9523479 2.902942 -0.91827285 2.9241488 0.95654726 3.0208836 -0.8693351 2.608904 0.9682404 2.7682111 -0.9066266 2.5661426 -1.0014759 2.6968596 -0.93856907 2.6221156 0.9452793 2.7342877 -0.87105757 2aG 3.4321818 1.1130297 0.9327751907 TRUE
caggagcggatcaaggcggagaggaagcgcatgaggaaccgcatcgctgcctccaagtgccgaaaaaggaagctggagagaatcgcccggctggaggaaaaagggaaaaccttgaaagctcagaactcggagctggcgtccacggccaacatgctcagggaacaggtggcacagcttaaacagaaagtcatgaactaagaga 5  False 1074 1201 1177 1243 1516 1483 895 642 549 436 883 862 1282.33333333333 -0.93256314941949 -0.996072742274102 -0.914317985586548 -0.993034506892634 -0.905613155291599 -0.960705779448987 0.0525125307333296 0.0514149946249354 0.0523971021403902 0.053453486372397 0.0534596188390855 0.0620613648674277 -0.950202683050514 0.0220076384439254 0.0764777892891078 0.00576905912163101 0.0666917885038521 0.00586456976116349 0.0785349052959435 0.00586890024206138 0.0674988670322369 0.00625878357477222 0.0803239836391008 0.00586871718048343 0.0705980221211987 0.00649633900351642 0.0736056421889563 0.0024409697833061 QERIKAERKRMRNRIAASKCRKRKLERIARLEEKGKTLKAQNSELASTANMLREQVAQLKQKVMNAAAAAAAAAAAAAAAAAAAAAAAAAAAAAAACAAAAAAAAAAAAAAAAAAA FOSL2 AAAAAAAAAAAAAAAAAAAAAAAAAAAAAAACAAAAAAAAAAAAAAAAAAA False 2 1 1 -0.8653222 -0.99409723 -1.0019054 -0.9686216 -0.9367645 -0.9122694 -0.950821 -0.93933713 -0.9174351 -0.86957705 -0.9356152 0.04634178 0.18165979 4 0.72316134 0.87647843 1.0777154 0.89594245 1.1324544 -0.87749445 1.1021888 0.82012665 0.87861603 0.9252207 0.8982211 0.8314263 0.8944717 0.9514792 0.9026542 0.8970004 0.8625104 -0.89219344 0.7869975 0.8071201 2aG 3.4321818 -0.69620466 0.877448208 TRUE
caggagcggatcaaggcggagaggaagcgcatgaggaaccgcatcgctgcctccaagtgccgaaaaaggaagctggagagaatcgcccggctggaggaaaaagggaaaaccttgaaagctcagaactcggagctggcgtccacggccaacatgctcagggaacaggtggcacagcttaaacagaaagtcatgaactaattga 4  False 2136 2071 2228 2273 2686 2686 203 219 129 124 202 231 2346.66666666667 -1.55830750513924 -1.44001264486567 -1.50411044618741 -1.50162344907324 -1.50231583780618 -1.53116323377347 0.0608169417446717 0.0558303111692319 0.0626682488276821 0.0621568855214174 0.0595502979157562 0.0669498623628331 -1.50347365098733 0.0249242908025337 0.00773312715301075 0.00668138685418777 0.016054488091694 0.00636819583524049 0.0124733680469565 0.00701935194295475 0.00794899790949005 0.00727785071772859 0.0148188535884245 0.00653734284064124 0.0108847847747253 0.00700804764891655 0.0122397796882913 0.00276446929434684 QERIKAERKRMRNRIAASKCRKRKLERIARLEEKGKTLKAQNSELASTANMLREQVAQLKQKVMNAAAAAAAAAAAAAAAAAAAAAAAAAAAAAAAACAAAAAAAAAAAAAAAAAA HLF AAAAAAAAAAAAAAAAAAAAAAAAAAAAAAAACAAAAAAAAAAAAAAAAAA False 2 1 1 -1.4716053 -1.4714758 -1.4697001 -1.4670136 -1.4650053 -1.4722699 -1.4694856 -1.4627961 -1.4685159 -1.471522 -1.468939 0.0031496931 0.012346798 10 5.667264 -1.052305 6.3926883 -0.93354434 6.606865 0.93011624 6.63586 -0.91185147 6.3069267 -0.8428558 6.475774 -0.8574208 5.875618 -1.0125914 7.1937685 -0.6865939 5.986871 0.9978466 6.3130426 -0.92953765 2aG 3.4321818 4.723365 0.91546634026 TRUE
caggagcggatcaaggcggagaggaagcgcatgaggaaccgcatcgctgcctccaagtgccgaaaaaggaagctggagagaatcgcccggctggaggaaaaagggaaaaccttgaaagctcagaactcggagctggcgtccacggccaacatgctcagggaacaggtggcacagcttaaacagaaagtcatgaactaaataa 4  False 1339 1319 1319 1687 1580 1692 11095 10932 5821 7611 8705 8222 1489.33333333333 -0.270582412927574 -0.245080968535927 -0.279069705007051 -0.294954503506509 -0.250627945367842 -0.32676505691205 0.0472539481588088 0.0464971896742076 0.0478970237481135 0.0455873107294406 0.050231326696207 0.0583661033725343 -0.275434988311115 0.019931034200455 0.149203402640261 0.00519134798593184 0.152352473276373 0.00530362814450618 0.14968786290938 0.00536485497835644 0.149235942676496 0.00533774559855086 0.152227282576049 0.0055143200864907 0.136956437707633 0.00610953359843473 0.148447273098456 0.00221064392516771 QERIKAERKRMRNRIAASKCRKRKLERIARLEEKGKTLKAQNSELASTANMLREQVAQLKQKVMNAAAAAAAAAAAAAAAAAAAAAAAAAAAAAAAAACAAAAAAAAAAAAAAAAA JDP2 AAAAAAAAAAAAAAAAAAAAAAAAAAAAAAAAACAAAAAAAAAAAAAAAAA False 2 1 1 -0.012653589 -0.10795653 -0.14617336 -0.14439869 -0.106339216 -0.08198309 -0.07515609 -0.07488692 -0.08907318 -0.064368725 -0.090298936 0.039237857 0.15381241 1 -1.5048388 1.056268 -1.2525327 1.0241175 -0.9649465 1.1973797 -0.9929961 1.1665679 -0.9892578 1.2949703 -1.2944624 1.0351794 -1.2149056 1.140936 -1.1699946 1.210674 -1.0773647 1.2221905 -1.3071642 1.0887735 2aG 3.4321818 -2.79895 1.143705674 TRUE
caggagcggatcaaggcggagaggaagcgcatgaggaaccgcatcgctgcctccaagtgccgaaaaaggaagctggagagaatcgcccggctggaggaaaaagggaaaaccttgaaagctcagaactcggagctggcgtccacggccaacatgctcagggaacaggtggcacagcttaaacagaaagtcatgaactaataaa 3  False 3504 3161 4291 3883 4631 4184 1214 737 499 439 733 549 3942.33333333333 -1.18551177908155 -1.22339538909714 -1.30697463118534 -1.30246854123119 -1.28539664940462 -1.40504016417615 0.0456952727456134 0.0453815074101912 0.0491621512842882 0.0471382798074572 0.0477017876193384 0.0591307112331969 -1.27478009908193 0.0197884393347512 0.048688696307349 0.00502011094051461 0.040762591577719 0.00517636961776029 0.0345541775788406 0.00550655951925643 0.0312677288404025 0.00551934609740031 0.0386319183912367 0.00523663106136303 0.0240868504724179 0.00618956973489785 0.0376052477397759 0.00219482806381009 QERIKAERKRMRNRIAASKCRKRKLERIARLEEKGKTLKAQNSELASTANMLREQVAQLKQKVMNAAAAAAAAAAAAAAAAAAAAAAAAAAAAAAAAAACAAAAAAAAAAAAAAAA JUN AAAAAAAAAAAAAAAAAAAAAAAAAAAAAAAAAACAAAAAAAAAAAAAAAA False 2 1 1 -1.2989911 -1.3233227 -1.3404503 -1.3413954 -1.3280051 -1.308515 -1.32875 -1.2910392 -1.3051882 -1.3009957 -1.3166653 0.01797843 0.070475444 8 2.1289659 1.0293243 2.4700043 0.9500027 2.5410647 0.9819408 2.6339517 0.9570651 2.2512426 1.065266 2.3799574 -0.9386105 2.2355213 -1.0741053 2.2837405 -0.93448806 2.2520266 0.9977446 2.3397148 -0.93846214 2aG 3.4321818 0.7295153 0.986700946827 TRUE
caggagcggatcaaggcggagaggaagcgcatgaggaaccgcatcgctgcctccaagtgccgaaaaaggaagctggagagaatcgcccggctggaggaaaaagggaaaaccttgaaagctcagaactcggagctggcgtccacggccaacatgctcagggaacaggtggcacagcttaaacagaaagtcatgaactaacaga 5  False 1716 1739 1866 2040 2151 2239 223 136 124 96 194 159 1958.5 -1.4681261654734 -1.52266828388925 -1.46516363247359 -1.54201211353574 -1.44934788603665 -1.58833060094951 0.0603562384548611 0.0631004633290085 0.0636784439068385 0.0671052498802745 0.0611649632525926 0.0722074603422297 -1.50074592339399 0.026230261674067 0.0176405049337951 0.00663077370568148 0.00662650380922064 0.00719745420288808 0.0168357269388683 0.00713250198183867 0.00321995352155663 0.0078572468183952 0.020633596291707 0.00671459839181802 0.00490073015543988 0.00755839227783864 0.0125423246728147 0.00290932061237504 QERIKAERKRMRNRIAASKCRKRKLERIARLEEKGKTLKAQNSELASTANMLREQVAQLKQKVMNAAAAAAAAAAAAAAAAAAAAAAAAAAAAAAAAAAACAAAAAAAAAAAAAAA JUNB AAAAAAAAAAAAAAAAAAAAAAAAAAAAAAAAAAACAAAAAAAAAAAAAAA False 2 1 1 -1.4684513 -1.4716644 -1.4675537 -1.465865 -1.4664612 -1.4713385 -1.4665684 -1.4693022 -1.4654498 -1.4682156 -1.468087 0.0021633855 0.008480472 8 3.969748 -1.368438 4.426665 -1.3579446 4.467489 1.2735872 4.593885 -1.2632291 4.139463 1.3295318 4.463888 -1.215026 4.059995 -1.3429183 4.26077 -1.3353021 4.1432853 1.3149853 4.366287 -1.2262182 2aG 3.4321818 2.667044 1.302718083 TRUE
caggagcggatcaaggcggagaggaagcgcatgaggaaccgcatcgctgcctccaagtgccgaaaaaggaagctggagagaatcgcccggctggaggaaaaagggaaaaccttgaaagctcagaactcggagctggcgtccacggccaacatgctcagggaacaggtggcacagcttaaacagaaagtcatgaactaaatga 5  False 2102 1810 2631 2991 3079 2377 291 198 178 198 241 203 2498.33333333333 -1.44989470015094 -1.43072503755151 -1.46009371837029 -1.44874628111221 -1.49066256510025 -1.53325236413358 0.056379211156838 0.0576382248603936 0.0580812172973615 0.0547382300227586 0.0569554639414005 0.068839089324608 -1.46520708654569 0.0238022068165924 0.0196434249959293 0.00619385502569728 0.0171138642796236 0.00657441264108331 0.0174035984220727 0.00650556722282822 0.014140301279477 0.00640921216236063 0.0160981324763648 0.00625248583910442 0.0106661028448185 0.00720580447918431 0.0164841027559831 0.00264001372811272 QERIKAERKRMRNRIAASKCRKRKLERIARLEEKGKTLKAQNSELASTANMLREQVAQLKQKVMNAAAAAAAAAAAAAAAAAAAAAAAAAAAAAAAAAAAACAAAAAAAAAAAAAA JUND AAAAAAAAAAAAAAAAAAAAAAAAAAAAAAAAAAAACAAAAAAAAAAAAAA False 2 1 1 -1.4341936 -1.4461695 -1.4469471 -1.4453065 -1.4406663 -1.441652 -1.4344248 -1.4375125 -1.4337623 -1.4328463 -1.439348 0.005522448 0.021647997 5 3.1827688 1.166961 3.6273942 -1.1179429 3.6291108 -1.1497931 3.76864 1.1139513 3.294129 1.2002418 3.5172608 -1.0891576 3.2458935 1.1598262 3.4219904 -1.1137667 3.3234506 1.1369699 3.5074286 -1.0457929 2aG 3.4321818 1.829703 1.129440319 TRUE
caggagcggatcaaggcggagaggaagcgcatgaggaaccgcatcgctgcctccaagtgccgaaaaaggaagctggagagaatcgcccggctggaggaaaaagggaaaaccttgaaagctcagaactcggagctggcgtccacggccaacatgctcagggaacaggtggcacagcttaaacagaaagtcatgaactaaggaa 3  False 1501 1440 1584 1946 1849 2023 161 158 119 97 164 200 1723.83333333333 -1.52343394817909 -1.42989991154657 -1.43048266251553 -1.52628748629675 -1.45421698727039 -1.48955534393609 0.0657768175213327 0.0618134799947331 0.0647604763393644 0.0671110463630476 0.0642360477875856 0.0697065344942086 -1.47366026643921 0.0267120963670269 0.0115643577007516 0.00722628187623137 0.0172079809678191 0.00705065649143499 0.0207202767453912 0.0072536983867115 0.00506112507764808 0.00785792551933005 0.0200990736242342 0.00705173746921176 0.0152401346479028 0.00729660521972112 0.0155465211637776 0.0029627631445695 QERIKAERKRMRNRIAASKCRKRKLERIARLEEKGKTLKAQNSELASTANMLREQVAQLKQKVMNAAAAAAAAAAAAAAAAAAAAAAAAAAAAAAAAAAAAACAAAAAAAAAAAAA MAF AAAAAAAAAAAAAAAAAAAAAAAAAAAAAAAAAAAAACAAAAAAAAAAAAA False 2 1 1 -1.4590493 -1.4563904 -1.4647083 -1.4620516 -1.465738 -1.4717467 -1.4656183 -1.4650377 -1.4617432 -1.4665955 -1.4638679 0.0042829895 0.016789319 8 6.127529 -0.7551122 7.206668 -0.62189204 6.6534824 0.7955859 6.614735 -0.79437155 5.5796533 0.96886873 6.0912876 -0.8993408 5.672226 -0.9399967 6.283205 -0.8181215 5.777312 0.8733263 6.1167727 -0.8458315 2aG 3.4321818 4.5901833 0.8312447145 TRUE
caggagcggatcaaggcggagaggaagcgcatgaggaaccgcatcgctgcctccaagtgccgaaaaaggaagctggagagaatcgcccggctggaggaaaaagggaaaaccttgaaagctcagaactcggagctggcgtccacggccaacatgctcagggaacaggtggcacagcttaaacagaaagtcatgaactaaggga 4  False 2035 1897 2525 2827 2525 2533 216 274 161 246 217 246 2390.33333333333 -1.52645730441153 -1.35458476200428 -1.47684435413706 -1.37401131108207 -1.4634181135035 -1.49487193801277 0.0601184537530531 0.0539352808101089 0.0593758492953126 0.0526780770301771 0.0590050551902513 0.0665301494134949 -1.44019871530715 0.0237182449840281 0.0112322099141724 0.00660465053119735 0.0257986839676983 0.0061520422049295 0.0155273914127073 0.00665057650265055 0.0228908998770511 0.00616799213001967 0.0190889877168398 0.00647748690787944 0.0146836145401027 0.0069641137520567 0.019257897803485 0.00263070112981815 QERIKAERKRMRNRIAASKCRKRKLERIARLEEKGKTLKAQNSELASTANMLREQVAQLKQKVMNAAAAAAAAAAAAAAAAAAAAAAAAAAAAAAAAAAAAAACAAAAAAAAAAAA MAFA AAAAAAAAAAAAAAAAAAAAAAAAAAAAAAAAAAAAAACAAAAAAAAAAAA False 2 1 1 -1.464001 -1.4691486 -1.46943 -1.4684058 -1.4628515 -1.4661409 -1.4650594 -1.462003 -1.4662315 -1.4695989 -1.466287 0.0027975684 0.010966469 6 6.3972983 -0.77725476 6.6511183 -0.8339526 6.3052464 0.96350724 6.376305 -1.0142202 6.738174 0.7553548 7.475559 -0.6564199 6.157862 -0.8553705 7.2615128 -0.6715672 6.3156824 0.88012344 6.65287 -0.8324824 2aG 3.4321818 5.0110598 0.8240253213 TRUE
caggagcggatcaaggcggagaggaagcgcatgaggaaccgcatcgctgcctccaagtgccgaaaaaggaagctggagagaatcgcccggctggaggaaaaagggaaaaccttgaaagctcagaactcggagctggcgtccacggccaacatgctcagggaacaggtggcacagcttaaacagaaagtcatgaactaacgaa 3  False 974 894 1233 1283 1449 1223 114 77 86 67 84 100 1176 -1.49828223216106 -1.49622732419506 -1.45147829070597 -1.51356368822726 -1.57818393815609 -1.5462398915523 0.0744836876133463 0.078072923077772 0.0712507208944938 0.0771483974166002 0.0776651421970251 0.0830664983158754 -1.5112309216963 0.0313109660685683 0.0143275407866194 0.00818282401243632 0.00964244991229568 0.00890526406134231 0.0183685961688786 0.00798065839565586 0.00655093432622084 0.00903318296597319 0.00649016674697195 0.00852596341377445 0.00930661967667246 0.00869507356223439 0.0113793846281951 0.00347284522390879 QERIKAERKRMRNRIAASKCRKRKLERIARLEEKGKTLKAQNSELASTANMLREQVAQLKQKVMNAAAAAAAAAAAAAAAAAAAAAAAAAAAAAAAAAAAAAAACAAAAAAAAAAA MAFB AAAAAAAAAAAAAAAAAAAAAAAAAAAAAAAAAAAAAAACAAAAAAAAAAA False 2 1 1 -1.4655416 -1.4700562 -1.4709888 -1.4641813 -1.4674841 -1.4681146 -1.4692131 -1.4735551 -1.4648719 -1.4670186 -1.4681027 0.0029257429 0.0114689125 10 7.0389485 -0.7258363 7.019186 -0.81074095 6.1860733 1.0619419 7.210421 -0.7660837 6.595159 0.85821474 7.9140844 -0.6411042 6.0990086 -0.9659357 5.569469 -1.2539537 6.7958913 0.7907691 7.636238 -0.6832974 2aG 3.4321818 5.1843443 0.855787781 TRUE
caggagcggatcaaggcggagaggaagcgcatgaggaaccgcatcgctgcctccaagtgccgaaaaaggaagctggagagaatcgcccggctggaggaaaaagggaaaaccttgaaagctcagaactcggagctggcgtccacggccaacatgctcagggaacaggtggcacagcttaaacagaaagtcatgaactaaggta 4  False 1455 1566 1558 1874 1894 1636 181 133 99 108 157 259 1663.83333333333 -1.48071638600667 -1.50007123726839 -1.47781858702965 -1.48662622803811 -1.47394155193517 -1.34899131897012 0.0640497877431886 0.0639730006929214 0.0678814119887994 0.0653225618188679 0.0647026011841344 0.0681416172806489 -1.46313613795169 0.0267863264840221 0.0162573355150578 0.00703654931610154 0.0092040000682593 0.00729697879249889 0.0154182694302766 0.00760326848200705 0.00970499863183755 0.00764851471287933 0.0179337403495209 0.00710295500486575 0.0299538226215451 0.00713279585533737 0.0167138013196713 0.00297099635291934 QERIKAERKRMRNRIAASKCRKRKLERIARLEEKGKTLKAQNSELASTANMLREQVAQLKQKVMNAAAAAAAAAAAAAAAAAAAAAAAAAAAAAAAAAAAAAAAACAAAAAAAAAA MAFF AAAAAAAAAAAAAAAAAAAAAAAAAAAAAAAAAAAAAAAACAAAAAAAAAA False 2 1 1 -1.4681814 -1.4686811 -1.4699339 -1.4682211 -1.4666535 -1.4730601 -1.4626894 -1.4698439 -1.4681635 -1.4739811 -1.468941 0.0031667359 0.012413605 4 6.799067 -0.7938768 7.5429635 -0.7264851 6.6825075 0.92928314 6.706746 -0.95437634 6.69501 0.82616395 6.8737345 -0.82578766 7.35158 -0.6844116 6.3652077 -0.9091051 6.222562 0.947779 5.999818 -1.0930471 2aG 3.4321818 5.101816 0.8690315817 TRUE
caggagcggatcaaggcggagaggaagcgcatgaggaaccgcatcgctgcctccaagtgccgaaaaaggaagctggagagaatcgcccggctggaggaaaaagggaaaaccttgaaagctcagaactcggagctggcgtccacggccaacatgctcagggaacaggtggcacagcttaaacagaaagtcatgaactaagtga 5  False 1411 1393 1712 1491 1770 1769 187 161 119 74 161 134 1591 -1.4624674585026 -1.41565543630639 -1.45244954331965 -1.52746729561831 -1.44687031266212 -1.5690596826366 0.0637061489139589 0.061743781586328 0.0645400156598383 0.0740083954896922 0.0647659402901633 0.0758211337587137 -1.47140259104614 0.027280267707234 0.0182621739832698 0.00699879694167531 0.0188327544286859 0.0070427064530986 0.0182598080018482 0.00722900500324978 0.00492298308347203 0.00866552514197328 0.0209055805995786 0.00710990827740716 0.00691793391074141 0.00793665736452539 0.0157969304673035 0.00302578167682683 QERIKAERKRMRNRIAASKCRKRKLERIARLEEKGKTLKAQNSELASTANMLREQVAQLKQKVMNAAAAAAAAAAAAAAAAAAAAAAAAAAAAAAAAAAAAAAAAACAAAAAAAAA MAFG AAAAAAAAAAAAAAAAAAAAAAAAAAAAAAAAAAAAAAAAACAAAAAAAAA False 2 1 1 -1.4683585 -1.4654847 -1.4667329 -1.4681901 -1.4664901 -1.4721532 -1.4673787 -1.4721627 -1.4665323 -1.4719634 -1.4685446 0.0025870528 0.010141247 4 6.167041 -0.87891126 7.496187 -0.6820803 7.162031 0.77611977 6.899943 -0.926108 6.85555 0.8033875 7.473816 -0.74063814 6.8048353 -0.8181889 5.909607 -1.0762362 6.2483845 0.8969408 6.572095 -0.90717435 2aG 3.4321818 5.1368456 0.850578546098 TRUE
caggagcggatcaaggcggagaggaagcgcatgaggaaccgcatcgctgcctccaagtgccgaaaaaggaagctggagagaatcgcccggctggaggaaaaagggaaaaccttgaaagctcagaactcggagctggcgtccacggccaacatgctcagggaacaggtggcacagcttaaacagaaagtcatgaactaactga 5  False 2238 2083 3025 2797 2980 2877 222 144 193 147 260 266 2666.66666666667 -1.54596540945384 -1.55645993482564 -1.47667028032686 -1.51181632103127 -1.45901592877834 -1.50955382355707 0.0594216891001804 0.0614128574634832 0.0569095420631058 0.0587905164520415 0.0563173313296017 0.0653116704719734 -1.50797143061302 0.0242809116171418 0.00908903742241859 0.00652810353526798 0.00277211277588504 0.00700496011823593 0.0155468890907284 0.00637433009739489 0.00675553076786711 0.00688368792559102 0.0195722529867623 0.00618243259324116 0.013146772643211 0.00683656818019121 0.0117409099805643 0.00269310910934783 QERIKAERKRMRNRIAASKCRKRKLERIARLEEKGKTLKAQNSELASTANMLREQVAQLKQKVMNAAAAAAAAAAAAAAAAAAAAAAAAAAAAAAAAAAAAAAAAAACAAAAAAAA MAFK AAAAAAAAAAAAAAAAAAAAAAAAAAAAAAAAAAAAAAAAAACAAAAAAAA False 2 1 1 -1.4758325 -1.475845 -1.4728682 -1.4704193 -1.4735235 -1.479051 -1.4740305 -1.4751577 -1.4728175 -1.4752431 -1.4744787 0.0023236927 0.009108876 1 5.6569486 -1.5398272 6.024766 -1.6351812 7.182952 1.1185429 7.5518985 1.0371394 4.941989 2.274884 5.2279434 -2.1074128 4.598905 3.0035887 5.2985826 2.3112907 5.9454813 1.5739137 7.1590395 1.0153385 2aG 3.4321818 4.336747 1.761711945 TRUE
caggagcggatcaaggcggagaggaagcgcatgaggaaccgcatcgctgcctccaagtgccgaaaaaggaagctggagagaatcgcccggctggaggaaaaagggaaaaccttgaaagctcagaactcggagctggcgtccacggccaacatgctcagggaacaggtggcacagcttaaacagaaagtcatgaactaagaca 5  False 1704 1568 1898 1730 2109 1678 177 179 185 115 151 133 1781.16666666667 -1.53268582869271 -1.41904165201965 -1.35687669965368 -1.44761169396496 -1.51664247860139 -1.55552950664556 0.0637066353858858 0.0596459059080971 0.0584040840513072 0.064644730770868 0.0646615881825233 0.0762042803336767 -1.46217326291551 0.0260703724021196 0.0105479403823704 0.00699885038578223 0.0184465111076154 0.00680341559339935 0.028964741336193 0.00654173091686817 0.0142731482812959 0.00756914855516725 0.0132460963410046 0.00709845265875096 0.00833421939210005 0.00797676363747496 0.0168205982790271 0.00289158654779138 QERIKAERKRMRNRIAASKCRKRKLERIARLEEKGKTLKAQNSELASTANMLREQVAQLKQKVMNAAAAAAAAAAAAAAAAAAAAAAAAAAAAAAAAAAAAAAAAAAACAAAAAAA NFE2 AAAAAAAAAAAAAAAAAAAAAAAAAAAAAAAAAAAAAAAAAAACAAAAAAA False 2 1 1 -1.4666749 -1.4700285 -1.4665614 -1.4669226 -1.4693116 -1.473788 -1.4665161 -1.4693823 -1.4668064 -1.4681183 -1.4684112 0.0023138267 0.009070201 10 7.800761 -0.6695577 7.2615385 -0.7830355 7.6427555 0.72398317 7.2226753 -0.8347189 6.1863503 0.9730894 6.8658915 -0.8455619 6.747988 -0.80694354 6.876334 -0.829398 6.98172 0.8089843 7.6772547 -0.69585305 2aG 3.4321818 5.504224 0.797112533 TRUE
caggagcggatcaaggcggagaggaagcgcatgaggaaccgcatcgctgcctccaagtgccgaaaaaggaagctggagagaatcgcccggctggaggaaaaagggaaaaccttgaaagctcagaactcggagctggcgtccacggccaacatgctcagggaacaggtggcacagcttaaacagaaagtcatgaactaagcta 5  False 1693 1334 1611 1594 2180 1528 213 140 90 78 129 347 1656.66666666667 -1.47745995433135 -1.44208925078997 -1.51421729849851 -1.53133604715668 -1.57219532928059 -1.24128066085729 0.0610266374843077 0.0640493587027458 0.0695532758866449 0.0724972633143605 0.0669820495250899 0.0662033032776285 -1.46015133012504 0.0271133435274192 0.0166150891140211 0.00670442415790595 0.0158176233327195 0.00730568844770172 0.0113413186481912 0.00779053079297359 0.00446999712827206 0.0084885890826041 0.00714758729276091 0.00735318944220538 0.041228549674156 0.00692990078711284 0.0170448602714248 0.00300726733781362 QERIKAERKRMRNRIAASKCRKRKLERIARLEEKGKTLKAQNSELASTANMLREQVAQLKQKVMNAAAAAAAAAAAAAAAAAAAAAAAAAAAAAAAAAAAAAAAAAAAACAAAAAA NFE2L1 AAAAAAAAAAAAAAAAAAAAAAAAAAAAAAAAAAAAAAAAAAAACAAAAAA False 2 1 1 -1.4739736 -1.4752325 -1.4726464 -1.4708576 -1.4719965 -1.4782873 -1.4723874 -1.473389 -1.4699545 -1.4702857 -1.4729011 0.002509563 0.009837487 2 6.293087 -1.0659208 6.3893833 -1.2232285 6.6881714 1.1517968 6.542298 -1.3508756 6.2023773 1.1328844 6.1362104 -1.2559414 6.212448 -1.1216257 6.618556 -1.0403564 6.6766768 0.95331275 7.7403145 -0.7291968 2aG 3.4321818 4.927849 1.1025139082 TRUE
caggagcggatcaaggcggagaggaagcgcatgaggaaccgcatcgctgcctccaagtgccgaaaaaggaagctggagagaatcgcccggctggaggaaaaagggaaaaccttgaaagctcagaactcggagctggcgtccacggccaacatgctcagggaacaggtggcacagcttaaacagaaagtcatgaactaatata 4  False 1880 1678 2252 2101 2195 2019 191 145 182 125 160 154 2020.83333333333 -1.53907527865777 -1.49532973995059 -1.40984189852171 -1.47792325962985 -1.51141716920122 -1.56699232882006 0.0621609308142611 0.062264907973537 0.0581585139938134 0.0623626476679184 0.0636058200360493 0.0731002349726705 -1.49463728658032 0.0257870119798735 0.00984599145535486 0.00682903832504644 0.00974483143458482 0.00710214790737599 0.0230322096548695 0.00651422507950322 0.0107240153400439 0.00730194307970958 0.0138197230094335 0.00698255200711202 0.00713433635791849 0.00765184440647731 0.0132198620613606 0.00286015772228382 QERIKAERKRMRNRIAASKCRKRKLERIARLEEKGKTLKAQNSELASTANMLREQVAQLKQKVMNAAAAAAAAAAAAAAAAAAAAAAAAAAAAAAAAAAAAAAAAAAAAACAAAAA NFE2L2 AAAAAAAAAAAAAAAAAAAAAAAAAAAAAAAAAAAAAAAAAAAAACAAAAA False 2 1 1 -1.4647114 -1.4704832 -1.4683626 -1.467632 -1.4653761 -1.4690701 -1.4677699 -1.470953 -1.4626755 -1.4659652 -1.4672998 0.0026170476 0.010258827 1 7.0020323 -0.7188084 6.955547 -0.82903224 7.539257 0.77437353 6.836375 -0.9090946 6.855328 0.7819358 7.2921143 -0.7083632 6.4632187 -0.8708425 6.565078 -0.91712505 7.019924 0.7311626 7.4163685 -0.68921506 2aG 3.4321818 5.372421 0.7929952919 TRUE
caggagcggatcaaggcggagaggaagcgcatgaggaaccgcatcgctgcctccaagtgccgaaaaaggaagctggagagaatcgcccggctggaggaaaaagggaaaaccttgaaagctcagaactcggagctggcgtccacggccaacatgctcagggaacaggtggcacagcttaaacagaaagtcatgaactaagata 5  False 1766 1649 1891 2204 2282 1924 193 178 113 127 187 145 1952.66666666667 -1.51804439752835 -1.43437587920927 -1.49518508021404 -1.48666526811555 -1.47729330313864 -1.57058163841891 0.0622485321585144 0.0594494712947785 0.0651087808413768 0.0619053379780644 0.0613035083489101 0.074202877612648 -1.49209061911982 0.0259450279618172 0.0121564570703485 0.00683866226293468 0.0166974368201806 0.00678100959099251 0.0134730813971571 0.00729271131476799 0.00970042749135541 0.00724839741656047 0.0175657901040899 0.0067298076657464 0.00675862157961007 0.00776726469097038 0.0135023248224181 0.00287768401153956 QERIKAERKRMRNRIAASKCRKRKLERIARLEEKGKTLKAQNSELASTANMLREQVAQLKQKVMNAAAAAAAAAAAAAAAAAAAAAAAAAAAAAAAAAAAAAAAAAAAAAACAAAA NFE2L3 AAAAAAAAAAAAAAAAAAAAAAAAAAAAAAAAAAAAAAAAAAAAAACAAAA False 2 1 1 -1.4759334 -1.4745831 -1.4730139 -1.4708349 -1.4732574 -1.4787893 -1.4729258 -1.4738799 -1.4723092 -1.4758276 -1.4741355 0.002254416 0.008837311 9 5.283144 -1.7296681 6.4465437 -1.1109936 6.42957 1.2959714 6.069985 -1.4418161 5.779769 1.5064297 5.6563015 -1.5399026 5.723964 -1.2866514 6.143215 -1.1735227 5.6587563 1.3935509 6.2985544 -1.2576071 2aG 3.4321818 4.3268766 1.373611335 TRUE
caggagcggatcaaggcggagaggaagcgcatgaggaaccgcatcgctgcctccaagtgccgaaaaaggaagctggagagaatcgcccggctggaggaaaaagggaaaaccttgaaagctcagaactcggagctggcgtccacggccaacatgctcagggaacaggtggcacagcttaaacagaaagtcatgaactaaagaa 3  False 2605 2469 2831 2685 3419 3130 332 172 181 167 305 235 2856.5 -1.47373855846514 -1.55435662860378 -1.4760800620964 -1.46578534911087 -1.45254316148448 -1.57170859162088 0.0542962893694846 0.0581569297077133 0.0577481998357294 0.0572021326809058 0.0542558293135811 0.0662523667093048 -1.49433002258487 0.0235188232967521 0.0170239239667181 0.00596502394920628 0.00301202306192391 0.00663357788625645 0.0156129983176537 0.0064682665672319 0.0121452239485716 0.00669770659992107 0.0202828237212273 0.00595612397822021 0.00664065656133001 0.00693503655371298 0.0132539421436155 0.00260858234074331 QERIKAERKRMRNRIAASKCRKRKLERIARLEEKGKTLKAQNSELASTANMLREQVAQLKQKVMNAAAAAAAAAAAAAAAAAAAAAAAAAAAAAAAAAAAAAAAAAAAAAAACAAA NFIL3 AAAAAAAAAAAAAAAAAAAAAAAAAAAAAAAAAAAAAAAAAAAAAAACAAA False 2 1 1 -1.475085 -1.4725013 -1.4724544 -1.4687251 -1.470927 -1.4767238 -1.470888 -1.472381 -1.4703174 -1.4717615 -1.4721763 0.0023123873 0.009064559 6 5.055959 -1.4708381 6.6504345 -0.9367253 6.15909 1.2152969 6.9138517 -0.953555 6.065268 1.0718675 6.279269 -1.0536802 6.190774 -1.0207493 6.1260023 -1.0505561 5.8876047 1.1028965 6.8637247 -0.8622173 2aG 3.4321818 4.5970945 1.0738381861 TRUE
caggagcggatcaaggcggagaggaagcgcatgaggaaccgcatcgctgcctccaagtgccgaaaaaggaagctggagagaatcgcccggctggaggaaaaagggaaaaccttgaaagctcagaactcggagctggcgtccacggccaacatgctcagggaacaggtggcacagcttaaacagaaagtcatgaactaattta 4  False 1186 1380 1372 1415 1699 1740 129 199 95 57 121 119 1465.33333333333 -1.51941251140965 -1.35503218030825 -1.45353895572557 -1.58450353366826 -1.51819184778727 -1.59956660060822 0.0708970376167731 0.0590879217228753 0.0690112422533907 0.0807182550200605 0.0694670404652207 0.0778820082356022 -1.48831980040409 0.0286192257985616 0.0120061552327467 0.00778879242435871 0.0257476499089541 0.00673977001288863 0.0181377849801235 0.00772981863158559 -0.00175529917835901 0.00945117190643548 0.0130760089038417 0.0076259880393594 0.00372459000798608 0.00815238157997186 0.0139205639064011 0.00317429176119466 QERIKAERKRMRNRIAASKCRKRKLERIARLEEKGKTLKAQNSELASTANMLREQVAQLKQKVMNAAAAAAAAAAAAAAAAAAAAAAAAAAAAAAAAAAAAAAAAAAAAAAAACAA NRL AAAAAAAAAAAAAAAAAAAAAAAAAAAAAAAAAAAAAAAAAAAAAAAACAA False 2 1 1 -1.4560161 -1.4632078 -1.4630926 -1.4556715 -1.4573092 -1.459908 -1.4601293 -1.4577996 -1.4578958 -1.4570445 -1.4588073 0.0026979311 0.010575891 4 5.3651195 -0.83161306 5.73415 -0.8570775 5.5002403 -0.93133974 6.3295255 -0.7453526 5.4697704 -0.8535969 6.0340195 -0.74748534 5.3140564 -0.9082538 5.734497 -0.8016447 5.3995905 -0.87942934 5.844776 -0.76843095 2aG 3.4321818 4.050471 0.832422374 TRUE
caggagcggatcaaggcggagaggaagcgcatgaggaaccgcatcgctgcctccaagtgccgaaaaaggaagctggagagaatcgcccggctggaggaaaaagggaaaaccttgaaagctcagaactcggagctggcgtccacggccaacatgctcagggaacaggtggcacagcttaaacagaaagtcatgaactaatgta 3  False 1508 1706 2064 1595 1789 2089 146 156 176 64 326 315 1791.83333333333 -1.55296089163358 -1.47983029583491 -1.39467599572011 -1.58557278100708 -1.24433427233935 -1.36352624115787 0.0674500630519927 0.06109410673135 0.0587521303902781 0.0771290114631551 0.057206776976099 0.0651751631754973 -1.41917844513505 0.0259368251711885 0.00832050942127954 0.00741010566565038 0.0115127509284751 0.00696860232186439 0.024730913724131 0.006580714928571 -0.00188049564608653 0.00903091309556366 0.0431396848697036 0.00628007460902913 0.0284323642694271 0.00682227913456263 0.021589353968478 0.00287677420178808 QERIKAERKRMRNRIAASKCRKRKLERIARLEEKGKTLKAQNSELASTANMLREQVAQLKQKVMNAAAAAAAAAAAAAAAAAAAAAAAAAAAAAAAAAAAAAAAAAAAAAAAAACA TEF AAAAAAAAAAAAAAAAAAAAAAAAAAAAAAAAAAAAAAAAAAAAAAAAACA False 2 1 1 -1.4723545 -1.4716082 -1.4693674 -1.4657042 -1.4678388 -1.4758675 -1.4703197 -1.4699923 -1.4694737 -1.4708673 -1.4703394 0.0027092944 0.010620435 10 5.891361 -1.0431294 7.03039 0.85316026 6.908553 0.87711656 7.5858574 0.7610004 6.5346217 0.87542 6.3806086 0.98828524 6.3596554 -0.9674684 6.9985075 0.8308949 6.038303 1.0295444 7.1543446 0.8027884 2aG 3.4321818 5.0661163 0.9028807825 TRUE
caggagcggatcaaggcggagaggaagcgcatgaggaaccgcatcgctgcctccaagtgccgaaaaaggaagctggagagaatcgcccggctggaggaaaaagggaaaaccttgaaagctcagaactcggagctggcgtccacggccaacatgctcagggaacaggtggcacagcttaaacagaaagtcatgaactaaagga 4  False 2573 2208 3001 2829 3081 2881 399 298 189 444 276 217 2762.16666666667 -1.41719620293073 -1.37317312209373 -1.48033881964994 -1.21282416646631 -1.45132383934546 -1.57075105775415 0.052663421694942 0.0524572210057552 0.0571543649577315 0.0482330821259593 0.0555946164479465 0.0673774631500323 -1.39740846118706 0.0223396913858061 0.0232357021346914 0.00578563609604654 0.0236784321756784 0.00598344965917437 0.0151359829443627 0.00640175224646111 0.0417640458895915 0.00564753475699356 0.0204166790861032 0.00610309403201184 0.00674088743151657 0.00705280721354666 0.0240039643836528 0.00247779932317944 QERIKAERKRMRNRIAASKCRKRKLERIARLEEKGKTLKAQNSELASTANMLREQVAQLKQKVMNAAAAAAAAAAAAAAAAAAAAAAAAAAAAAAAAAAAAAAAAAAAAAAAAAAC XBP1 AAAAAAAAAAAAAAAAAAAAAAAAAAAAAAAAAAAAAAAAAAAAAAAAAAC False 2 1 1 -1.4718721 -1.4735011 -1.4717002 -1.4694934 -1.4702028 -1.4746708 -1.4697632 -1.4713585 -1.4692762 -1.4726522 -1.471449 0.0018021406 0.0070643914 1 3.1564107 -1.9087291 3.6102943 -1.820936 3.6188369 -1.9104407 3.7733107 -1.8503463 3.3171935 1.8861272 3.5262804 -1.6982586 3.239036 -1.856343 3.4381442 -1.7807348 3.2818398 1.8774891 3.4848652 -1.7586281 2aG 3.4321818 1.8225176 1.834803289 TRUE
caggagcggatcaaggcggagaggaagcgcatgaggaaccgcatcgctgcctccaagtgccgaaaaaggaagctggagagaatcgcccggctggaggaaaaacacaaaaccttgaaagctcagaactcggagctggcgtccacggccaacatgctcagggaacaggtggcacagcttaaacagaaagtcatgaactaacata 7  False 115 188 237 167 230 215 7 12 15 14 6 30 192 -1.68671462179086 -1.57831843696504 -1.47894127403898 -1.38420440519416 -1.8109457674531 -1.38668474962978 0.244286944634027 0.172742092587774 0.142652811321423 0.161047254770001 0.237373073563194 0.139515726467001 -1.49976278709533 0.0694899201633516 -0.00637375814191496 0.0268375149046439 0.000278857420979467 0.0197035526320769 0.0152925193832001 0.0159782714061522 0.0216974067237624 0.0188567665333264 -0.0190620795319969 0.0260584617933334 0.0260082229027216 0.0146039562195834 0.0126513689032545 0.00770745101957607 QERIKAERKRMRNRIAASKCRKRKLERIARLEEKHKTLKAQNSELASTANMLREQVAQLKQKVMNCAAAAAAAAAAAAAAAAAAAAAAAAAAAAAAAAAAAAAAAAAAAAAAAAAA ATF1 CAAAAAAAAAAAAAAAAAAAAAAAAAAAAAAAAAAAAAAAAAAAAAAAAAA False 2 1 1 -1.4761223 -1.475926 -1.4734334 -1.471109 -1.4735416 -1.47908 -1.4740319 -1.4751658 -1.4729645 -1.4764566 -1.4747832 0.0022421025 0.008789042 7 3.0608573 -4.8720045 4.115859 -2.91013 2.928913 5.4176702 2.8570688 -4.8732057 2.862186 -4.474987 3.6116989 -5.486509 3.3146644 -4.648676 3.4170008 -4.6186824 3.7598977 -3.4299583 3.6925776 -3.374235 2aH 1.9651334 3.2070172 4.410605744 TRUE
caggagcggatcaaggcggagaggaagcgcatgaggaaccgcatcgctgcctccaagtgccgaaaaaggaagctggagagaatcgcccggctggaggaaaaacacaaaaccttgaaagctcagaactcggagctggcgtccacggccaacatgctcagggaacaggtggcacagcttaaacagaaagtcatgaactaagtca 7  False 209 199 184 270 220 268 30 14 7 14 19 16 225 -1.43946609746027 -1.55166445359652 -1.62283051174578 -1.51550434399878 -1.46198674524487 -1.64013263425144 0.132380248700243 0.162013163846902 0.198436622362491 0.152641338009993 0.153326154644798 0.166437401841948 -1.52371031178694 0.064267562738462 0.0207891177408474 0.0145433760404009 0.00331910173137681 0.0184797744031304 -0.000824241802271558 0.0222265105023686 0.00632370603315055 0.0178725311294482 0.0192461211882983 0.0168319164543594 -0.000521702466202312 0.0174220110617847 0.00999523729212598 0.00712821501003056 QERIKAERKRMRNRIAASKCRKRKLERIARLEEKHKTLKAQNSELASTANMLREQVAQLKQKVMNACAAAAAAAAAAAAAAAAAAAAAAAAAAAAAAAAAAAAAAAAAAAAAAAAA ATF2 ACAAAAAAAAAAAAAAAAAAAAAAAAAAAAAAAAAAAAAAAAAAAAAAAAA False 2 1 1 -1.4593313 -1.4577132 -1.4489182 -1.4484358 -1.4484653 -1.4668725 -1.4587531 -1.4654448 -1.4606649 -1.4599054 -1.4574505 0.006742417 0.026430275 4 3.9324389 -1.180891 4.4549274 -1.0219271 3.752706 1.1328377 3.913893 -1.1061058 3.8724055 1.0920987 4.7347527 -1.0487823 4.254164 -1.1121647 4.046384 -1.2805731 3.8797066 1.2766776 4.129379 -1.1266428 2aH 1.9651334 3.9420204 1.1378701076 TRUE
caggagcggatcaaggcggagaggaagcgcatgaggaaccgcatcgctgcctccaagtgccgaaaaaggaagctggagagaatcgcccggctggaggaaaaacacaaaaccttgaaagctcagaactcggagctggcgtccacggccaacatgctcagggaacaggtggcacagcttaaacagaaagtcatgaactaacaaa 6  False 61 88 138 134 94 155 78 207 101 88 44 186 111.666666666667 -0.809165428127041 -0.590129827631381 -0.786972157044767 -0.821639130541321 -0.969334125745127 -0.744297460746089 0.142975275113601 0.119703442416505 0.0924579698634224 0.113074200298673 0.154093795822734 0.11300857729164 -0.774074029119954 0.0479840181909074 0.0900343393100126 0.0157073521984782 0.112995022790639 0.0136537831779242 0.092798670531507 0.0103560422150457 0.0875672786382841 0.0132396780002228 0.0733287905909924 0.0169161869573527 0.0932507917545798 0.0118292923457262 0.0931408923392304 0.00532213116750583 QERIKAERKRMRNRIAASKCRKRKLERIARLEEKHKTLKAQNSELASTANMLREQVAQLKQKVMNAACAAAAAAAAAAAAAAAAAAAAAAAAAAAAAAAAAAAAAAAAAAAAAAAA ATF3 AACAAAAAAAAAAAAAAAAAAAAAAAAAAAAAAAAAAAAAAAAAAAAAAAA False 2 1 1 -0.6331353 -0.6533549 -0.5414586 -0.50172156 -0.5379268 -0.7407237 -0.68752 -0.65567297 -0.6545864 -0.58272713 -0.6188827 0.07539406 0.2955447 1 0.113046646 0.76433825 0.15744925 0.74327826 -0.17872167 -0.7622614 -0.30752742 0.732386 -0.1864331 0.7646018 0.47287655 -0.6927732 0.2534738 0.79516053 0.15799528 0.7352906 0.17620958 0.76453894 -0.057825968 0.69381607 2aH 1.9651334 -0.09500112 0.744844505 TRUE
caggagcggatcaaggcggagaggaagcgcatgaggaaccgcatcgctgcctccaagtgccgaaaaaggaagctggagagaatcgcccggctggaggaaaaacacaaaaccttgaaagctcagaactcggagctggcgtccacggccaacatgctcagggaacaggtggcacagcttaaacagaaagtcatgaactaattaa 5  False 86 114 86 120 191 137 10 8 11 19 17 21 122.333333333333 -1.50016980033791 -1.55235195812296 -1.2800585705003 -1.2104188058074 -1.4532044117799 -1.35862730730582 0.2170061541302 0.211876062442831 0.175055883131821 0.154904471132693 0.162229339658508 0.165984756432121 -1.36994499127308 0.0721479877900675 0.014120171378665 0.0238404303782735 0.00324068261870727 0.0241673067940766 0.0375689945938446 0.0196076781523888 0.0420456857377111 0.0181375177819033 0.0202102326505546 0.0178092948192942 0.0289451653514968 0.0173746299247939 0.0270500658713511 0.00800226969243501 QERIKAERKRMRNRIAASKCRKRKLERIARLEEKHKTLKAQNSELASTANMLREQVAQLKQKVMNAAACAAAAAAAAAAAAAAAAAAAAAAAAAAAAAAAAAAAAAAAAAAAAAAA ATF4 AAACAAAAAAAAAAAAAAAAAAAAAAAAAAAAAAAAAAAAAAAAAAAAAAA False 2 1 1 -1.1719868 -1.2197319 -1.1548705 -1.0310214 -1.024415 -1.2175049 -1.2008862 -1.221752 -1.1722153 -1.0988357 -1.1513221 0.075044945 0.2941762 4 1.5042996 -1.0418731 1.6184517 -1.0882503 1.2786483 -1.17256 1.2351303 0.8789332 1.1924353 0.88987327 1.9941531 -0.8762594 1.6237816 1.0387791 1.7151672 1.0314865 1.6081285 0.97990066 1.5096596 -0.8558752 2aH 1.9651334 1.3729302 0.9853790727 TRUE
caggagcggatcaaggcggagaggaagcgcatgaggaaccgcatcgctgcctccaagtgccgaaaaaggaagctggagagaatcgcccggctggaggaaaaacacaaaaccttgaaagctcagaactcggagctggcgtccacggccaacatgctcagggaacaggtggcacagcttaaacagaaagtcatgaactaagcga 7  False 225 104 274 222 201 192 10 3 25 14 22 15 203 -1.77735381218356 -1.79591759881419 -1.37554840438173 -1.46200778851829 -1.39292372229407 -1.55983935446659 0.201985960068113 0.32146527191862 0.116632235035233 0.155639839788991 0.148503466315202 0.176015129435174 -1.48243924052384 0.0664302407124995 -0.016331435686874 0.0221903025639697 -0.024541245623749 0.0366674260439157 0.026873359028359 0.0130637559038363 0.0125875325011856 0.0182236209265209 0.0268277567878236 0.0163024889262431 0.0078830815133446 0.0184245698269979 0.0145728042189262 0.00736808770691704 QERIKAERKRMRNRIAASKCRKRKLERIARLEEKHKTLKAQNSELASTANMLREQVAQLKQKVMNAAAACAAAAAAAAAAAAAAAAAAAAAAAAAAAAAAAAAAAAAAAAAAAAAA ATF5 AAAACAAAAAAAAAAAAAAAAAAAAAAAAAAAAAAAAAAAAAAAAAAAAAA False 2 1 1 -1.4652408 -1.4651289 -1.4571779 -1.4532697 -1.4597697 -1.4708661 -1.4617108 -1.4585072 -1.4619068 -1.4580543 -1.4611633 0.0049911467 0.019565295 6 4.8361526 -1.0506134 5.6573334 -0.897829 4.494692 1.0383021 5.620882 -0.8133512 4.441389 1.0885619 5.7645955 -0.930547 5.008756 -0.9879068 6.0465183 -0.76722527 5.213607 0.970585 5.952303 -0.7636189 2aH 1.9651334 5.148567 0.9308540464 TRUE
caggagcggatcaaggcggagaggaagcgcatgaggaaccgcatcgctgcctccaagtgccgaaaaaggaagctggagagaatcgcccggctggaggaaaaacacaaaaccttgaaagctcagaactcggagctggcgtccacggccaacatgctcagggaacaggtggcacagcttaaacagaaagtcatgaactaatgga 5  False 240 286 242 387 259 307 32 117 33 21 36 41 286.833333333333 -1.46072602096383 -1.06935882905216 -1.26196078486429 -1.50307957876247 -1.3232697730459 -1.39977126489381 0.127461630317226 0.085454293476903 0.107546701270391 0.126961836169603 0.123639194962325 0.121439721243683 -1.29147471186992 0.0456334634978883 0.0184534893888983 0.0140030135811534 0.0583325273278497 0.0097472083609474 0.0395960933103988 0.012046102462452 0.00777850200360675 0.0148657591631212 0.0344742633944582 0.0135729263210915 0.0246383780771784 0.0127118312556731 0.0357535704022324 0.00506142018780271 QERIKAERKRMRNRIAASKCRKRKLERIARLEEKHKTLKAQNSELASTANMLREQVAQLKQKVMNAAAAACAAAAAAAAAAAAAAAAAAAAAAAAAAAAAAAAAAAAAAAAAAAAA ATF6 AAAAACAAAAAAAAAAAAAAAAAAAAAAAAAAAAAAAAAAAAAAAAAAAAA False 2 1 1 -1.4606411 -1.4669793 -1.4560475 -1.4542837 -1.4610903 -1.4693054 -1.4643569 -1.4653206 -1.4575963 -1.464096 -1.4619716 0.00490088 0.01921145 1 5.843113 -0.80877334 5.472767 -0.9626138 5.9079885 0.77843356 5.656766 -0.8186387 4.882983 1.0109104 6.262445 -0.8286521 5.4895277 -0.9457034 5.5871086 -0.9251499 6.5454063 0.72244847 5.819985 -0.8499236 2aH 1.9651334 5.591754 0.86512472328 TRUE
caggagcggatcaaggcggagaggaagcgcatgaggaaccgcatcgctgcctccaagtgccgaaaaaggaagctggagagaatcgcccggctggaggaaaaacacaaaaccttgaaagctcagaactcggagctggcgtccacggccaacatgctcagggaacaggtggcacagcttaaacagaaagtcatgaactaaacaa 6  False 186 124 190 106 184 224 23 10 46 6 13 16 169 -1.48244225892112 -1.51425351397467 -1.09968826417262 -1.49154022822677 -1.52051851787572 -1.58659217668109 0.147071062655941 0.193020934678956 0.100960869791222 0.231223121831843 0.17851573430702 0.169292203893522 -1.35869843727542 0.0624811896227379 0.0160677300486903 0.0161573179523931 0.00758632118444691 0.0220166265706605 0.0577719312301282 0.0113084359430573 0.00912962617712193 0.0270735470264108 0.0128205905335294 0.0195971909202663 0.00508270155429191 0.0177208404857681 0.0282974736086484 0.00693008003937919 QERIKAERKRMRNRIAASKCRKRKLERIARLEEKHKTLKAQNSELASTANMLREQVAQLKQKVMNAAAAAACAAAAAAAAAAAAAAAAAAAAAAAAAAAAAAAAAAAAAAAAAAAA ATF6B AAAAAACAAAAAAAAAAAAAAAAAAAAAAAAAAAAAAAAAAAAAAAAAAAA False 2 1 1 -1.4686848 -1.4700379 -1.4613255 -1.4624956 -1.4674817 -1.4752241 -1.4672163 -1.4627992 -1.4640318 -1.4657353 -1.4665034 0.004190743 0.016427713 7 4.0725822 -1.3415048 4.0219135 -1.4141649 3.9947035 1.2426001 3.9221604 -1.3525879 3.4476423 1.6416059 4.602451 -1.3303667 4.427156 -1.2521416 4.9407263 -0.99974144 4.681389 1.1267554 4.274044 -1.1908362 2aH 1.9651334 4.083421 1.2892304913 TRUE
caggagcggatcaaggcggagaggaagcgcatgaggaaccgcatcgctgcctccaagtgccgaaaaaggaagctggagagaatcgcccggctggaggaaaaacacaaaaccttgaaagctcagaactcggagctggcgtccacggccaacatgctcagggaacaggtggcacagcttaaacagaaagtcatgaactaagaaa 6  False 106 94 119 141 141 161 13 8 6 8 6 9 127 -1.48481630064635 -1.49950206162138 -1.54321003399652 -1.49089489672218 -1.66831109591447 -1.65977105816799 0.192380054774417 0.216337881466488 0.216532977613428 0.201141180098529 0.24569315457651 0.216048235649194 -1.5489859184698 0.0869002907333585 0.0158069163556758 0.0211349918641762 0.00926892218509762 0.0246762370996578 0.00809389721777715 0.0242534490041982 0.00920518701506365 0.0235513003855453 -0.00340385813855598 0.026971827871248 -0.00257737525923887 0.0226150775589112 0.00719180191559554 0.00963851638971254 QERIKAERKRMRNRIAASKCRKRKLERIARLEEKHKTLKAQNSELASTANMLREQVAQLKQKVMNAAAAAAACAAAAAAAAAAAAAAAAAAAAAAAAAAAAAAAAAAAAAAAAAAA ATF7 AAAAAAACAAAAAAAAAAAAAAAAAAAAAAAAAAAAAAAAAAAAAAAAAAA False 2 1 1 -1.3567771 -1.355719 -1.3147548 -1.2913241 -1.320706 -1.3987758 -1.3741469 -1.3714681 -1.371207 -1.352528 -1.3507406 0.032481663 0.12732813 5 2.4919765 -1.0522074 2.6337433 -0.98917377 2.2748668 1.0121257 2.3243375 -0.9305495 2.1503468 1.0903684 3.0170782 -1.0083544 2.537435 -1.1049584 2.6645072 -1.035341 2.5347915 1.0997854 2.6224635 -0.9821246 2aH 1.9651334 2.370099 1.0304988687 TRUE
caggagcggatcaaggcggagaggaagcgcatgaggaaccgcatcgctgcctccaagtgccgaaaaaggaagctggagagaatcgcccggctggaggaaaaacacaaaaccttgaaagctcagaactcggagctggcgtccacggccaacatgctcagggaacaggtggcacagcttaaacagaaagtcatgaactaactaa 6  False 170 137 274 248 207 94 40 35 14 20 11 3 188.333333333333 -1.29702902509893 -1.1983482044426 -1.53945228092192 -1.39479742378865 -1.60354740975904 -1.82710358828871 0.124658312389347 0.12934552002651 0.145427149273482 0.135572276252916 0.187206717880084 0.352684932733467 -1.38808217223585 0.0617346054432243 0.0364373426519177 0.0136950393388761 0.0436195589429556 0.0147535914575697 0.00851479602760091 0.0162890197493482 0.0204570870498586 0.0158739418771458 0.00370580268330373 0.0205512741277068 -0.0200930848202905 0.0369176683329999 0.0250383865720349 0.00684727290732228 QERIKAERKRMRNRIAASKCRKRKLERIARLEEKHKTLKAQNSELASTANMLREQVAQLKQKVMNAAAAAAAACAAAAAAAAAAAAAAAAAAAAAAAAAAAAAAAAAAAAAAAAAA BACH1 AAAAAAAACAAAAAAAAAAAAAAAAAAAAAAAAAAAAAAAAAAAAAAAAAA False 2 1 1 -1.4479542 -1.4612163 -1.438011 -1.4331816 -1.4398233 -1.4585663 -1.4490339 -1.4486277 -1.454474 -1.4412595 -1.4472147 0.009160215 0.035908043 7 5.5793967 -0.7384144 4.6564636 -1.0239766 4.8442373 0.80029154 4.865061 -0.78227496 4.7153144 0.8330188 5.2880673 -0.83999205 4.766141 -0.88822186 5.1836004 -0.804006 4.508357 1.0074649 5.774772 -0.67314315 2aH 1.9651334 4.8630857 0.83908040332 TRUE
caggagcggatcaaggcggagaggaagcgcatgaggaaccgcatcgctgcctccaagtgccgaaaaaggaagctggagagaatcgcccggctggaggaaaaacacaaaaccttgaaagctcagaactcggagctggcgtccacggccaacatgctcagggaacaggtggcacagcttaaacagaaagtcatgaactaatcta 6  False 184 97 103 89 113 151 17 9 7 3 8 10 122.833333333333 -1.56644595090043 -1.47584010321293 -1.45881687735033 -1.63320260970963 -1.51992383007186 -1.60917297737371 0.164641573119862 0.206461277710951 0.204837070255942 0.311057950608822 0.225465912278996 0.208850897217383 -1.53773755506671 0.0853994194294899 0.00683903246553744 0.0180876251047632 0.0119678859170665 0.0235496779674387 0.0175466149681223 0.0229434125571909 -0.00745739642063881 0.0364212799612288 0.0128858744732076 0.0247513113961392 0.0027190323603663 0.0218616885466657 0.00843941034248508 0.00947204775607386 QERIKAERKRMRNRIAASKCRKRKLERIARLEEKHKTLKAQNSELASTANMLREQVAQLKQKVMNAAAAAAAAACAAAAAAAAAAAAAAAAAAAAAAAAAAAAAAAAAAAAAAAAA BACH2 AAAAAAAAACAAAAAAAAAAAAAAAAAAAAAAAAAAAAAAAAAAAAAAAAA False 2 1 1 -1.4728911 -1.4727457 -1.4645231 -1.4669789 -1.463224 -1.4729196 -1.4677697 -1.4701663 -1.466922 -1.4653498 -1.4683491 0.003625542 0.014212125 8 4.408392 -1.4289539 4.275259 -1.4744207 5.380226 0.9799395 4.46554 1.3531338 4.6675835 1.0980812 6.0841436 -0.92915154 5.291155 1.0637416 5.198553 -1.1251874 5.3716965 1.0549943 6.588274 0.7671454 2aH 1.9651334 5.0180264 1.12747493771 TRUE
caggagcggatcaaggcggagaggaagcgcatgaggaaccgcatcgctgcctccaagtgccgaaaaaggaagctggagagaatcgcccggctggaggaaaaacacaaaaccttgaaagctcagaactcggagctggcgtccacggccaacatgctcagggaacaggtggcacagcttaaacagaaagtcatgaactaaacta 7  False 171 223 262 260 324 254 1171 1396 907 1308 1755 1162 249 -0.325520923024901 -0.321964156616709 -0.347704807596528 -0.265184140970437 -0.255581076955732 -0.344778535317034 0.0834987874922133 0.0784167922476137 0.0660664493830184 0.0773964887572778 0.0790475597389987 0.0895610949711336 -0.310968243839446 0.0318334739983085 0.143167823924482 0.00917322846376059 0.143582914449234 0.00894448695244559 0.142000174969654 0.00739997795559854 0.152721707005463 0.00906223158587533 0.151683535181693 0.00867772314860537 0.13507085780456 0.00937490233580048 0.144506114065507 0.00353079901442036 QERIKAERKRMRNRIAASKCRKRKLERIARLEEKHKTLKAQNSELASTANMLREQVAQLKQKVMNAAAAAAAAAACAAAAAAAAAAAAAAAAAAAAAAAAAAAAAAAAAAAAAAAA BATF AAAAAAAAAACAAAAAAAAAAAAAAAAAAAAAAAAAAAAAAAAAAAAAAAA False 2 1 1 -0.3953768 -0.40823042 -0.32899618 -0.3059212 -0.33914125 -0.5429669 -0.44223332 -0.40909553 -0.41907907 -0.36867702 -0.39597178 0.06763797 0.26514086 9 -0.68303984 -0.67549956 -0.659412 -0.6851399 -0.9049396 -0.7120695 -1.0000255 -0.7008822 -0.7874818 -0.78256917 -0.17804122 -0.69739187 -0.47957402 -0.75939703 -0.67523944 -0.67931414 -0.5836648 -0.6988256 -0.8475184 -0.6390232 2aH 1.9651334 -0.834949 0.70301121 TRUE
caggagcggatcaaggcggagaggaagcgcatgaggaaccgcatcgctgcctccaagtgccgaaaaaggaagctggagagaatcgcccggctggaggaaaaacacaaaaccttgaaagctcagaactcggagctggcgtccacggccaacatgctcagggaacaggtggcacagcttaaacagaaagtcatgaactaaccga 7  False 97 120 113 140 167 253 14 94 12 9 13 28 148.333333333333 -1.43788579446971 -0.891381920475361 -1.33264554097726 -1.45675986826249 -1.49226032499237 -1.45586972414876 0.189299238187254 0.11327832810109 0.164765664103521 0.192566475506139 0.180770829217458 0.139002486879244 -1.26581147381943 0.0629945392178597 0.0209627308052976 0.020796531447471 0.078633180937539 0.0129209127108344 0.031678827558756 0.0184550901946761 0.0132020031246715 0.0225473018832308 0.0159227327796808 0.0198447518743454 0.0187662125250089 0.0145502323229334 0.0385999997809523 0.00698701803630046 QERIKAERKRMRNRIAASKCRKRKLERIARLEEKHKTLKAQNSELASTANMLREQVAQLKQKVMNAAAAAAAAAAACAAAAAAAAAAAAAAAAAAAAAAAAAAAAAAAAAAAAAAA BATF2 AAAAAAAAAAACAAAAAAAAAAAAAAAAAAAAAAAAAAAAAAAAAAAAAAA False 2 1 1 -1.0410924 -1.0420227 -0.9010755 -0.8763196 -0.9159616 -1.1299022 -1.0574319 -1.044719 -1.0412383 -0.98550296 -1.0035266 0.081349075 0.31888837 8 1.0373712 -1.0750997 1.0960362 -1.0104672 0.723209 0.99205846 0.68338 -0.9628558 0.7256154 1.0440123 1.464122 -0.95512176 1.0999227 -1.0567551 1.1260608 -0.9880196 1.0858693 1.0313388 0.98600006 -0.9569835 2aH 1.9651334 0.84770316 1.0072712329 TRUE
caggagcggatcaaggcggagaggaagcgcatgaggaaccgcatcgctgcctccaagtgccgaaaaaggaagctggagagaatcgcccggctggaggaaaaacacaaaaccttgaaagctcagaactcggagctggcgtccacggccaacatgctcagggaacaggtggcacagcttaaacagaaagtcatgaactaaaaca 7  False 168 198 156 89 320 217 2123 1457 758 494 2384 2368 191.333333333333 -0.148944635590313 -0.277670466289168 -0.251867509153444 -0.238311797553051 -0.162671550281577 -0.0852456989606698 0.0832354271133989 0.0819788168744426 0.0773502319377297 0.121786430601615 0.079128664770704 0.0935796884610863 -0.195476869166445 0.0353200390302228 0.162566604129179 0.00914429552957407 0.148635203937936 0.00935078363821611 0.152734729383066 0.00866385308344965 0.155868146891996 0.0142597791689251 0.161883004374776 0.00868662673795616 0.162237731931751 0.0097955528594205 0.157315800871639 0.00391751019709082 QERIKAERKRMRNRIAASKCRKRKLERIARLEEKHKTLKAQNSELASTANMLREQVAQLKQKVMNAAAAAAAAAAAACAAAAAAAAAAAAAAAAAAAAAAAAAAAAAAAAAAAAAA BATF3 AAAAAAAAAAAACAAAAAAAAAAAAAAAAAAAAAAAAAAAAAAAAAAAAAA False 2 1 1 0.031252027 0.03992057 0.08017087 0.11135602 0.081738114 -0.03257656 0.016921163 0.03210056 0.032939434 0.059834003 0.04536562 0.040196344 0.15756968 1 -2.4347088 0.7303225 -2.4620183 0.76337874 -2.7557254 -0.7593894 -2.9542518 0.77395785 -2.6061544 -0.8033745 -2.1946232 0.6925307 -2.401647 0.73090553 -2.50646 0.7454422 -2.3296506 -0.7727252 -2.6843617 0.73079693 2aH 1.9651334 -2.6880155 0.750282386 TRUE
caggagcggatcaaggcggagaggaagcgcatgaggaaccgcatcgctgcctccaagtgccgaaaaaggaagctggagagaatcgcccggctggaggaaaaacacaaaaccttgaaagctcagaactcggagctggcgtccacggccaacatgctcagggaacaggtggcacagcttaaacagaaagtcatgaactaaatca 7  False 205 220 135 184 313 159 24 10 6 26 21 13 202.666666666667 -1.49820824755385 -1.67133334740063 -1.57887064997357 -1.24151638993565 -1.53558721683581 -1.54625866824926 0.143362501496558 0.183451887346731 0.215139612068557 0.130941246474521 0.141685875876335 0.188982249850568 -1.47755277471396 0.0650790879098214 0.01433566878135 0.0157498931285294 -0.0103307407139069 0.0209251483737438 0.00409961911478188 0.0240973807666521 0.0384045191466102 0.015331701977032 0.0111663712481124 0.0155540640214844 0.00930465420605953 0.0197819168704888 0.0151147849234651 0.00721822505025944 QERIKAERKRMRNRIAASKCRKRKLERIARLEEKHKTLKAQNSELASTANMLREQVAQLKQKVMNAAAAAAAAAAAAACAAAAAAAAAAAAAAAAAAAAAAAAAAAAAAAAAAAAA CEBPA AAAAAAAAAAAAACAAAAAAAAAAAAAAAAAAAAAAAAAAAAAAAAAAAAA False 2 1 1 -1.4637272 -1.4611311 -1.4584705 -1.4567765 -1.458262 -1.4694525 -1.4640611 -1.4632394 -1.4599642 -1.4569199 -1.4612005 0.003976837 0.015589201 3 5.324034 -0.92971534 5.834361 0.8162471 4.9664955 0.95650005 4.608714 1.0399063 4.475148 1.0569477 5.4665203 0.95209175 5.3588314 0.9631187 5.9550037 0.83559185 5.695629 0.8598434 6.1013813 0.7350532 2aH 1.9651334 5.223556 0.9145015403 TRUE
caggagcggatcaaggcggagaggaagcgcatgaggaaccgcatcgctgcctccaagtgccgaaaaaggaagctggagagaatcgcccggctggaggaaaaacacaaaaccttgaaagctcagaactcggagctggcgtccacggccaacatgctcagggaacaggtggcacagcttaaacagaaagtcatgaactaatcaa 5  False 102 51 63 112 193 90 7 7 6 14 12 4 101.833333333333 -1.65214150317434 -1.3685612583959 -1.36342786913828 -1.27502333057301 -1.55777087747894 -1.72823690616823 0.246266222728571 0.246820012186025 0.226710417146191 0.171261658671752 0.182644052324668 0.313104935181885 -1.45327745494 0.0888646324056986 -0.0025755339365203 0.0270549596209071 0.0242044770888837 0.028153132961997 0.0282309572412074 0.0253934047440664 0.0344812448396556 0.0200527548159427 0.00873108208650739 0.0200503915117182 -0.00974411030805541 0.0327745902295343 0.0178072738154159 0.00985639068269897 QERIKAERKRMRNRIAASKCRKRKLERIARLEEKHKTLKAQNSELASTANMLREQVAQLKQKVMNAAAAAAAAAAAAAACAAAAAAAAAAAAAAAAAAAAAAAAAAAAAAAAAAAA CEBPB AAAAAAAAAAAAAACAAAAAAAAAAAAAAAAAAAAAAAAAAAAAAAAAAAA False 2 1 1 -1.4473897 -1.4392959 -1.4306464 -1.408323 -1.424688 -1.4507741 -1.448011 -1.4326056 -1.4485554 -1.4515415 -1.4381831 0.014098083 0.055264484 10 3.4965212 -1.1725204 3.8981965 -0.9859574 3.3115954 1.1123319 3.772567 -0.87131345 3.4018936 1.0430447 4.2688427 -0.96407133 3.5484772 -1.181548 4.0743613 -0.9046606 3.4864068 1.2221615 3.5206416 -1.2039356 2aH 1.9651334 3.522895 1.06615448174 TRUE
caggagcggatcaaggcggagaggaagcgcatgaggaaccgcatcgctgcctccaagtgccgaaaaaggaagctggagagaatcgcccggctggaggaaaaacacaaaaccttgaaagctcagaactcggagctggcgtccacggccaacatgctcagggaacaggtggcacagcttaaacagaaagtcatgaactaagcaa 6  False 192 132 282 135 216 208 17 15 16 3 30 21 194.166666666667 -1.57871193121722 -1.42029679989586 -1.50984072285854 -1.7470689557096 -1.32349477964713 -1.48328485897406 0.164037977871257 0.16596124578623 0.137632789354007 0.303871146042203 0.134261545070932 0.1558614633457 -1.4689681420663 0.0654098651244482 0.0054914842776263 0.0180213137572408 0.0183033446571603 0.0189301061035396 0.0118315306023556 0.0154159882466603 -0.0207898254992401 0.0355797884621846 0.0344495625055436 0.014739032064702 0.0158965042929595 0.0163149635145912 0.0160669465534883 0.00725491309327539 QERIKAERKRMRNRIAASKCRKRKLERIARLEEKHKTLKAQNSELASTANMLREQVAQLKQKVMNAAAAAAAAAAAAAAACAAAAAAAAAAAAAAAAAAAAAAAAAAAAAAAAAAA CEBPD AAAAAAAAAAAAAAACAAAAAAAAAAAAAAAAAAAAAAAAAAAAAAAAAAA False 2 1 1 -1.4199396 -1.4185836 -1.4187608 -1.4162804 -1.4207436 -1.4349058 -1.425261 -1.4325469 -1.4302555 -1.4246186 -1.4241897 0.006465286 0.025343921 4 5.876999 -0.5807748 6.540677 -0.5172576 5.068618 0.67700124 5.2599087 -0.6515945 4.7750397 0.72635317 6.1399245 -0.59629536 5.5248923 -0.6427585 5.6843214 -0.6481863 5.6057186 0.65842545 5.9493284 -0.5866899 2aH 1.9651334 5.4874873 0.628533684 TRUE
caggagcggatcaaggcggagaggaagcgcatgaggaaccgcatcgctgcctccaagtgccgaaaaaggaagctggagagaatcgcccggctggaggaaaaacacaaaaccttgaaagctcagaactcggagctggcgtccacggccaacatgctcagggaacaggtggcacagcttaaacagaaagtcatgaactaataca 6  False 88 154 135 188 149 125 2 10 11 21 11 15 139.833333333333 -1.97064687130042 -1.57361496676756 -1.40752736111963 -1.30576331207883 -1.50771153249251 -1.43171142920034 0.433925613359853 0.188808973390313 0.167617758562732 0.13884009938154 0.194423111926231 0.186096438711846 -1.43999297328986 0.0753433194862506 -0.0375667307730877 0.0476713364011254 0.000815351284178395 0.0215361958910745 0.0232914566086968 0.0187745478970734 0.0308819493700015 0.0162565660820518 0.014226522277541 0.0213434790973538 0.0212950075985159 0.019479841537513 0.0192807176098281 0.00835667882805838 QERIKAERKRMRNRIAASKCRKRKLERIARLEEKHKTLKAQNSELASTANMLREQVAQLKQKVMNAAAAAAAAAAAAAAAACAAAAAAAAAAAAAAAAAAAAAAAAAAAAAAAAAA CEBPE AAAAAAAAAAAAAAAACAAAAAAAAAAAAAAAAAAAAAAAAAAAAAAAAAA False 2 1 1 -1.4153284 -1.4174999 -1.3873577 -1.3658273 -1.3847795 -1.4285986 -1.4222357 -1.4200761 -1.41174 -1.4027162 -1.405616 0.020126399 0.07889549 9 2.9535735 -1.1279981 3.1015651 -1.0845661 2.7754045 1.0660962 2.887297 -0.95057005 2.7060103 -1.0818352 3.657397 -0.9635463 3.045689 -1.1456221 3.1842043 -1.0741974 3.0988526 -1.0713536 3.1464365 -0.99320555 2aH 1.9651334 2.9005876 1.0558990648 TRUE
caggagcggatcaaggcggagaggaagcgcatgaggaaccgcatcgctgcctccaagtgccgaaaaaggaagctggagagaatcgcccggctggaggaaaaacacaaaaccttgaaagctcagaactcggagctggcgtccacggccaacatgctcagggaacaggtggcacagcttaaacagaaagtcatgaactaacaca 7  False 251 232 381 327 445 364 50 30 20 10 33 67 333.333333333333 -1.34501865264921 -1.3848966088435 -1.53181884548934 -1.65980841958671 -1.50640437318356 -1.30399529424782 0.110039701796917 0.122420218940032 0.124036583775446 0.172102313157344 0.11686223607332 0.104963612439902 -1.42637609712565 0.0492628610745665 0.0311651724727924 0.0120890297330526 0.0223412112659105 0.0139636679802848 0.00936980268308329 0.0138931029924847 -0.0105726283194925 0.0201511857106054 0.0143700202758555 0.0128289618872437 0.0346638290970883 0.0109871771415262 0.0207910288294783 0.00546397359392345 QERIKAERKRMRNRIAASKCRKRKLERIARLEEKHKTLKAQNSELASTANMLREQVAQLKQKVMNAAAAAAAAAAAAAAAAACAAAAAAAAAAAAAAAAAAAAAAAAAAAAAAAAA CREB3 AAAAAAAAAAAAAAAAACAAAAAAAAAAAAAAAAAAAAAAAAAAAAAAAAA False 2 1 1 -1.4681025 -1.4686154 -1.4642338 -1.4572471 -1.4637228 -1.4673845 -1.4622551 -1.4639359 -1.4625723 -1.4658514 -1.4643922 0.0033713963 0.013215874 1 4.5544863 -1.1829392 4.985916 -1.0972506 4.5135546 1.1609883 4.619438 -1.0447772 4.105062 1.2606862 5.9012036 -0.84878683 5.119633 -0.97539735 5.721483 -0.88028276 5.3791313 0.9523242 4.9996567 -1.0201969 2aH 1.9651334 4.834901 1.0423629519 TRUE
caggagcggatcaaggcggagaggaagcgcatgaggaaccgcatcgctgcctccaagtgccgaaaaaggaagctggagagaatcgcccggctggaggaaaaacacaaaaccttgaaagctcagaactcggagctggcgtccacggccaacatgctcagggaacaggtggcacagcttaaacagaaagtcatgaactaacgga 6  False 145 113 175 136 200 161 12 13 8 3 18 14 155 -1.59817889408665 -1.4169233309411 -1.57090726836677 -1.74908592254105 -1.44996458626071 -1.52786626708717 0.192493164867529 0.177994624906898 0.187772212364377 0.303767677428442 0.158189732803916 0.183939848644901 -1.52129531565074 0.0773201781132687 0.00335283169044306 0.0211474182089991 0.0186881340394527 0.0203026743947646 0.00499158241677014 0.0210320101223347 -0.0210259889327641 0.0355676734870115 0.0205658958613879 0.0173658328069424 0.0112298982494811 0.0192540981914487 0.0102630957727293 0.00857594143484439 QERIKAERKRMRNRIAASKCRKRKLERIARLEEKHKTLKAQNSELASTANMLREQVAQLKQKVMNAAAAAAAAAAAAAAAAAACAAAAAAAAAAAAAAAAAAAAAAAAAAAAAAAA CREB3L1 AAAAAAAAAAAAAAAAAACAAAAAAAAAAAAAAAAAAAAAAAAAAAAAAAA False 2 1 1 -1.4622171 -1.4570107 -1.4402896 -1.4470611 -1.4512639 -1.4625005 -1.4539335 -1.4547834 -1.4506595 -1.4599981 -1.4539717 0.006993642 0.027415078 10 4.0677776 -1.1883669 4.581417 -0.98536736 4.4585743 0.8847271 4.2442074 -1.005964 3.875575 1.1221521 5.515383 -0.84438604 5.0169606 -0.8878639 5.073142 -0.87423927 5.4699755 0.79567045 4.6754065 -0.99627775 2aH 1.9651334 4.5427866 0.9585014972 TRUE
caggagcggatcaaggcggagaggaagcgcatgaggaaccgcatcgctgcctccaagtgccgaaaaaggaagctggagagaatcgcccggctggaggaaaaacacaaaaccttgaaagctcagaactcggagctggcgtccacggccaacatgctcagggaacaggtggcacagcttaaacagaaagtcatgaactaaacga 7  False 143 183 152 130 197 157 13 3 14 2 12 11 160.333333333333 -1.57110708272415 -1.95073697716809 -1.37288297638445 -1.84756731633009 -1.56375049305375 -1.59235197128494 0.186739376373602 0.314786616402837 0.151387349578296 0.365895309230869 0.18222177823362 0.20086197490273 -1.55419740628765 0.0831104352811533 0.00632695763902943 0.0205153034445557 -0.0422004723018755 0.0359056358022009 0.0271719085736476 0.0169566105049961 -0.0325570184632503 0.042842098933381 0.00807464881184811 0.0200040348921459 0.00447978896258319 0.0210254396543055 0.00661377150484299 0.00921816585253421 QERIKAERKRMRNRIAASKCRKRKLERIARLEEKHKTLKAQNSELASTANMLREQVAQLKQKVMNAAAAAAAAAAAAAAAAAAACAAAAAAAAAAAAAAAAAAAAAAAAAAAAAAA CREB3L2 AAAAAAAAAAAAAAAAAAACAAAAAAAAAAAAAAAAAAAAAAAAAAAAAAA False 2 1 1 -1.4718888 -1.4723195 -1.4666928 -1.4665866 -1.4674033 -1.4750882 -1.4694031 -1.4716421 -1.470201 -1.4748372 -1.4706063 0.0031088667 0.012186758 7 4.274517 -1.4103714 4.408971 -1.4012223 4.9760942 1.1158556 4.0131435 -1.4830081 3.8589087 -1.4633096 5.3279085 -1.1427094 4.4536676 -1.3318439 4.7727757 -1.2990365 3.9376664 -1.6381353 3.7717316 -1.851001 2aH 1.9651334 4.2244825 1.413649329 TRUE
caggagcggatcaaggcggagaggaagcgcatgaggaaccgcatcgctgcctccaagtgccgaaaaaggaagctggagagaatcgcccggctggaggaaaaacacaaaaccttgaaagctcagaactcggagctggcgtccacggccaacatgctcagggaacaggtggcacagcttaaacagaaagtcatgaactaagtta 7  False 131 128 123 129 160 164 32 7 8 4 14 13 139.166666666667 -1.28623349203214 -1.62067009850244 -1.47123336588172 -1.65602132298131 -1.45817628526715 -1.55550213396932 0.138866101000257 0.22100938634968 0.191617728682009 0.268568341021984 0.177385563161034 0.188317683910185 -1.45963648650725 0.0759391682484633 0.0376233465950168 0.0152559157875892 -0.0045519176359691 0.0252090848900145 0.0161558675876246 0.021462739126907 -0.0101292032103268 0.0314462392552234 0.0196644277984536 0.0194731224183696 0.00833708465593558 0.0197123527278352 0.0171019639773652 0.00842276719222737 QERIKAERKRMRNRIAASKCRKRKLERIARLEEKHKTLKAQNSELASTANMLREQVAQLKQKVMNAAAAAAAAAAAAAAAAAAAACAAAAAAAAAAAAAAAAAAAAAAAAAAAAAA CREB3L3 AAAAAAAAAAAAAAAAAAAACAAAAAAAAAAAAAAAAAAAAAAAAAAAAAA False 2 1 1 -1.466269 -1.4693425 -1.4628723 -1.4580547 -1.4663754 -1.4684747 -1.4688718 -1.4625214 -1.4656742 -1.4613951 -1.4649851 0.0036784583 0.014419557 2 5.1453013 -1.0068929 4.848378 -1.1500343 4.506546 1.1319951 4.718835 -1.0355874 3.5884318 1.5303228 5.813358 -0.8785528 4.421451 -1.3169011 5.7340136 -0.85752815 4.337556 1.2631042 5.6069875 -0.8467062 2aH 1.9651334 4.7170305 1.1017625135 TRUE
caggagcggatcaaggcggagaggaagcgcatgaggaaccgcatcgctgcctccaagtgccgaaaaaggaagctggagagaatcgcccggctggaggaaaaacacaaaaccttgaaagctcagaactcggagctggcgtccacggccaacatgctcagggaacaggtggcacagcttaaacagaaagtcatgaactaactta 7  False 200 175 217 211 190 162 24 3 14 36 11 20 192.5 -1.49109166287282 -1.93849045082219 -1.47352229622312 -1.18999975447936 -1.57856773812914 -1.42323304742745 0.143734640200735 0.315192545450123 0.147404242799451 0.1170512409475 0.188889844483963 0.163855199266305 -1.41547248703327 0.0641825684313856 0.0151175011782208 0.0157907765168534 -0.040803591710691 0.0359519374547297 0.0158994888321986 0.0165104702532721 0.0444365199327718 0.0137053433548766 0.00644803375866004 0.0207360452546174 0.0221824911773189 0.0171517162762452 0.0220003990593769 0.00711878789517426 QERIKAERKRMRNRIAASKCRKRKLERIARLEEKHKTLKAQNSELASTANMLREQVAQLKQKVMNAAAAAAAAAAAAAAAAAAAAACAAAAAAAAAAAAAAAAAAAAAAAAAAAAA CREB3L4 AAAAAAAAAAAAAAAAAAAAACAAAAAAAAAAAAAAAAAAAAAAAAAAAAA False 2 1 1 -1.4579929 -1.4634202 -1.4586087 -1.4565523 -1.4598265 -1.4723287 -1.4634293 -1.4711735 -1.4591562 -1.4610286 -1.4623516 0.0054226723 0.021256875 9 5.1798635 -0.88155377 4.9708166 -0.9921008 4.321225 -1.1014967 4.4766893 -1.0670782 4.230129 -1.1439098 5.708598 -0.9741724 4.631124 -1.101111 4.172066 -1.4560816 5.188154 -0.93224 5.017598 -0.9413313 2aH 1.9651334 4.6345716 1.0591075815 TRUE
caggagcggatcaaggcggagaggaagcgcatgaggaaccgcatcgctgcctccaagtgccgaaaaaggaagctggagagaatcgcccggctggaggaaaaacacaaaaccttgaaagctcagaactcggagctggcgtccacggccaacatgctcagggaacaggtggcacagcttaaacagaaagtcatgaactaacgta 6  False 728 725 892 725 846 718 132 164 89 87 93 64 772.333333333333 -1.37213005560953 -1.2316828315368 -1.35027032584453 -1.2861798904468 -1.39165787502769 -1.52047425027577 0.0736805428006309 0.0667682926019248 0.0719013306265647 0.076130812900271 0.08010990806425 0.0973271099748988 -1.34137431485554 0.0310703787268838 0.0281866969667709 0.00809459002631754 0.0398172976088379 0.00761581932769201 0.0297047087630897 0.0080535319603772 0.0331749410150075 0.00891403561583828 0.0269667196117529 0.00879434616245114 0.0120036654270015 0.0101878181696469 0.0302189727943504 0.00344616056018195 QERIKAERKRMRNRIAASKCRKRKLERIARLEEKHKTLKAQNSELASTANMLREQVAQLKQKVMNAAAAAAAAAAAAAAAAAAAAAACAAAAAAAAAAAAAAAAAAAAAAAAAAAA CREB5 AAAAAAAAAAAAAAAAAAAAAACAAAAAAAAAAAAAAAAAAAAAAAAAAAA False 2 1 1 -0.99632967 -1.011564 -0.88766134 -0.84415466 -0.89405876 -1.1218374 -1.0391651 -1.0189624 -1.0116427 -0.9604176 -0.97857934 0.08308643 0.32569882 5 0.998209 -0.98478824 1.0628254 -0.95613354 0.71349055 -0.9569807 0.639388 0.90230715 0.69735426 1.0044166 1.4479582 -0.9460633 1.0927651 1.0117706 1.102119 0.93872803 1.0588048 0.9737135 0.9709772 -0.8997804 2aH 1.9651334 0.82333374 0.957468196115 TRUE
caggagcggatcaaggcggagaggaagcgcatgaggaaccgcatcgctgcctccaagtgccgaaaaaggaagctggagagaatcgcccggctggaggaaaaacacaaaaccttgaaagctcagaactcggagctggcgtccacggccaacatgctcagggaacaggtggcacagcttaaacagaaagtcatgaactaattca 6  False 159 152 134 174 170 207 13 12 12 92 10 23 166 -1.60167419757794 -1.52008289155133 -1.38082913759876 -0.880880175357973 -1.57392844597373 -1.45468738560027 0.185081314129793 0.176435524791256 0.16220407909005 0.103360022345305 0.198058177437723 0.151601552551413 -1.27492135346769 0.0617882477425314 0.00296883548596216 0.0203331477004257 0.00692140248296927 0.0201248381145214 0.0262818740952291 0.0181681719054673 0.080630839064115 0.0121022603771069 0.00695732832844881 0.0217425311647412 0.0188899750630119 0.0158690528469231 0.0375895805572987 0.00685322262482828 QERIKAERKRMRNRIAASKCRKRKLERIARLEEKHKTLKAQNSELASTANMLREQVAQLKQKVMNAAAAAAAAAAAAAAAAAAAAAAACAAAAAAAAAAAAAAAAAAAAAAAAAAA CREBL2 AAAAAAAAAAAAAAAAAAAAAAACAAAAAAAAAAAAAAAAAAAAAAAAAAA False 2 1 1 -1.4732621 -1.4728341 -1.4713769 -1.4651947 -1.4675075 -1.4732434 -1.4725387 -1.4683868 -1.472768 -1.4738208 -1.4710933 0.002976705 0.011668684 9 4.4338264 -1.4483044 4.588091 -1.3800317 4.0283356 -1.6737366 4.9582624 -1.1460648 4.5738893 1.238321 5.903382 -0.9667789 4.115755 -1.716472 5.130271 -1.0806121 3.5731852 2.5395837 4.455601 -1.4578056 2aH 1.9651334 4.4210043 1.4647710606 TRUE
caggagcggatcaaggcggagaggaagcgcatgaggaaccgcatcgctgcctccaagtgccgaaaaaggaagctggagagaatcgcccggctggaggaaaaacacaaaaccttgaaagctcagaactcggagctggcgtccacggccaacatgctcagggaacaggtggcacagcttaaacagaaagtcatgaactaaagta 6  False 177 137 174 167 269 219 18 65 13 7 18 15 190.5 -1.53879408856993 -1.02874977870001 -1.43204330739214 -1.57363998060263 -1.53636226658096 -1.59912017259466 0.161677657738724 0.114391094809667 0.154061682901954 0.208803407192615 0.152137180560682 0.17361349325359 -1.37957476103115 0.0624845023167848 0.00987688317240837 0.0177620075268915 0.06296453420565 0.0130478386793763 0.0205454718664958 0.0172561575190373 -0.000483303054155948 0.0244484583510434 0.0110812874436662 0.0167013926536641 0.00377132033244715 0.0181731760197232 0.0259819832117985 0.0069304474657203 QERIKAERKRMRNRIAASKCRKRKLERIARLEEKHKTLKAQNSELASTANMLREQVAQLKQKVMNAAAAAAAAAAAAAAAAAAAAAAAACAAAAAAAAAAAAAAAAAAAAAAAAAA CREBRF AAAAAAAAAAAAAAAAAAAAAAAACAAAAAAAAAAAAAAAAAAAAAAAAAA False 2 1 1 -1.4642565 -1.4634626 -1.4689269 -1.4666377 -1.4701895 -1.4774089 -1.4691161 -1.4678077 -1.4683343 -1.4741342 -1.4690275 0.0042045494 0.016481834 5 5.032433 -0.9923183 5.1797886 -0.9527363 3.8991673 1.5276351 3.8002837 -1.5690782 3.326676 1.8795495 4.444779 -1.5659552 4.39105 -1.3370934 5.111659 -1.0684423 4.6260347 1.2827213 3.935306 -1.6826745 2aH 1.9651334 4.2196627 1.38582041304 TRUE
caggagcggatcaaggcggagaggaagcgcatgaggaaccgcatcgctgcctccaagtgccgaaaaaggaagctggagagaatcgcccggctggaggaaaaacacaaaaccttgaaagctcagaactcggagctggcgtccacggccaacatgctcagggaacaggtggcacagcttaaacagaaagtcatgaactaagtaa 6  False 125 63 118 103 101 144 5 7 7 10 7 10 109 -1.80771945409254 -1.42645369742786 -1.49724900050441 -1.34408631906304 -1.52612222826583 -1.59500231291859 0.281551290548278 0.238949265389657 0.203009578544219 0.193122180321312 0.239921023657862 0.209856308933465 -1.50789543171689 0.0908021943858146 -0.0196674238975514 0.030931399006325 0.0176010679117835 0.0272553687203303 0.0132419055916848 0.0227387186693389 0.0263947695258715 0.0226123684748727 0.0122054235690975 0.026338171952521 0.00420236164908266 0.0219669310813687 0.0117493393724544 0.0100712947151692 QERIKAERKRMRNRIAASKCRKRKLERIARLEEKHKTLKAQNSELASTANMLREQVAQLKQKVMNAAAAAAAAAAAAAAAAAAAAAAAAACAAAAAAAAAAAAAAAAAAAAAAAAA CREBZF AAAAAAAAAAAAAAAAAAAAAAAAACAAAAAAAAAAAAAAAAAAAAAAAAA False 2 1 1 -1.472741 -1.473045 -1.4709781 -1.4628366 -1.4676244 -1.4737623 -1.4661318 -1.4732423 -1.4653903 -1.4690756 -1.4694828 0.0038551171 0.015112059 8 4.7462926 -1.3176403 4.4819098 -1.4284581 3.6562402 1.7955427 4.4380703 -1.2044998 4.4180813 1.2864325 5.5568504 -1.0438776 5.5162973 -0.9780389 4.46404 -1.5246779 5.400692 1.0073605 6.0775084 -0.89915645 2aH 1.9651334 4.720543 1.24856848236 TRUE
caggagcggatcaaggcggagaggaagcgcatgaggaaccgcatcgctgcctccaagtgccgaaaaaggaagctggagagaatcgcccggctggaggaaaaacacaaaaccttgaaagctcagaactcggagctggcgtccacggccaacatgctcagggaacaggtggcacagcttaaacagaaagtcatgaactaaccta 7  False 57 86 80 89 128 32 5 4 2 2 4 13 78.6666666666667 -1.58140128543565 -1.66503489966656 -1.74151536473173 -1.74401531762612 -1.75830626542635 -1.06764865459208 0.296027679207541 0.286995037016312 0.359713319260861 0.37144297813389 0.292622341682543 0.261446857823377 -1.55026753682896 0.124190934742034 0.00519603015899017 0.0325217840225626 -0.00961231826938511 0.0327356334074881 -0.0141179075579079 0.0402908080837436 -0.0204322798801001 0.0434916666485082 -0.0132833935513437 0.0321236440011815 0.0594036635629503 0.0273672263485173 0.00704965164824981 0.0137745955722713 QERIKAERKRMRNRIAASKCRKRKLERIARLEEKHKTLKAQNSELASTANMLREQVAQLKQKVMNAAAAAAAAAAAAAAAAAAAAAAAAAACAAAAAAAAAAAAAAAAAAAAAAAA CREM AAAAAAAAAAAAAAAAAAAAAAAAAACAAAAAAAAAAAAAAAAAAAAAAAA False 2 1 1 -1.4668343 -1.4668368 -1.4637747 -1.4595262 -1.4618832 -1.4731526 -1.4669652 -1.4627117 -1.4640676 -1.4632638 -1.4649014 0.00376044 0.014740925 4 4.4483466 -1.1780021 4.7321253 -1.1099248 4.0348425 1.2865969 4.1319885 -1.2118132 3.9892597 1.2539877 4.9740252 -1.1443018 4.4008718 -1.2513667 4.668231 -1.056577 4.834317 1.0919468 5.245726 -0.930462 2aH 1.9651334 4.3909183 1.15149790698 TRUE
```
