## Supplementary material for "The genetic architecture of protein interaction affinity and specificity": Table S3 (part 11 of 74)

```
caggagcggatcaaggcggagaggaagcgcatgaggaaccgcatcgctgcctccaagtgccgaaaaaggaagctggagagaatcgcccggctggaggaaaaacacaaaaccttgaaagctcagaactcggagctggcgtccacggccaacatgctcagggaacaggtggcacagcttaaacagaaagtcatgaactaatcga 6  False 183 131 245 168 151 168 33 11 15 6 6 10 174.333333333333 -1.37370927619537 -1.50318663755996 -1.48832574920566 -1.61740065020032 -1.68828438878503 -1.64102247125384 0.130570434422408 0.185211060290353 0.14236087365618 0.222362918595451 0.244289324434877 0.206742317520235 -1.5047484593161 0.0711519529536455 0.0280132028159737 0.0143445487239071 0.00884864687845344 0.0211258056435749 0.0142413820811833 0.0159455720208003 -0.00560717015219633 0.0260361199426329 -0.00559649642453211 0.0268177174931796 -0.00061484709551915 0.0216409707368356 0.0120983847531659 0.00789179482503744 QERIKAERKRMRNRIAASKCRKRKLERIARLEEKHKTLKAQNSELASTANMLREQVAQLKQKVMNAAAAAAAAAAAAAAAAAAAAAAAAAAACAAAAAAAAAAAAAAAAAAAAAAA DBP AAAAAAAAAAAAAAAAAAAAAAAAAAACAAAAAAAAAAAAAAAAAAAAAAA False 2 1 1 -1.4598238 -1.4623721 -1.4623934 -1.456734 -1.4547125 -1.4685329 -1.4615376 -1.4628981 -1.4646932 -1.4623781 -1.4616076 0.0038790535 0.01520589 3 5.780341 -0.80857515 5.808445 -0.8350836 5.117588 -0.98811436 5.3068705 -0.9025351 5.249422 0.8608805 6.566668 -0.7786104 5.698566 -0.86585385 5.9235115 -0.8352382 5.024684 1.0651499 5.3306017 -0.9033687 2aH 1.9651334 5.4256144 0.8843409684 TRUE
caggagcggatcaaggcggagaggaagcgcatgaggaaccgcatcgctgcctccaagtgccgaaaaaggaagctggagagaatcgcccggctggaggaaaaacacaaaaccttgaaagctcagaactcggagctggcgtccacggccaacatgctcagggaacaggtggcacagcttaaacagaaagtcatgaactaaaata 7  False 127 211 205 217 227 173 345 610 275 436 561 583 193.333333333333 -0.591994980014147 -0.533631966140118 -0.615697140465692 -0.516024485276401 -0.484320854378135 -0.43603271199815 0.0973137954217203 0.0816418928376125 0.0749270332920784 0.0851356083678801 0.0923704261878424 0.10348075604217 -0.53805191832823 0.0357529574226213 0.113892819126892 0.0106909537837582 0.119439361693893 0.00931235293268717 0.11198286097713 0.00839243518938517 0.123351210647285 0.00996839277365238 0.12657282375557 0.0101402875461736 0.125518730350166 0.0108319575798266 0.119319205023831 0.0039655271943336 QERIKAERKRMRNRIAASKCRKRKLERIARLEEKHKTLKAQNSELASTANMLREQVAQLKQKVMNAAAAAAAAAAAAAAAAAAAAAAAAAAAACAAAAAAAAAAAAAAAAAAAAAA DDIT3 AAAAAAAAAAAAAAAAAAAAAAAAAAAACAAAAAAAAAAAAAAAAAAAAAA False 2 1 1 -0.5898129 -0.6206564 -0.48437518 -0.4170097 -0.48100024 -0.7526662 -0.63711923 -0.6457305 -0.6088199 -0.5328965 -0.57700866 0.09866705 0.38677484 6 -0.011619553 1.0321794 0.041089848 1.0232692 -0.24902746 -1.0780103 -0.4312053 0.9854592 -0.25048435 1.0953186 0.36730045 0.96784955 0.079547405 -1.0765232 0.09054744 1.0298731 0.02911754 1.0369854 -0.16369331 0.9418044 2aH 1.9651334 -0.20489812 1.026727244 TRUE
caggagcggatcaaggcggagaggaagcgcatgaggaaccgcatcgctgcctccaagtgccgaaaaaggaagctggagagaatcgcccggctggaggaaaaacacaaaaccttgaaagctcagaactcggagctggcgtccacggccaacatgctcagggaacaggtggcacagcttaaacagaaagtcatgaactaatgaa 4  False 335 246 277 234 343 341 1367 936 621 496 728 749 296 -0.474727579441601 -0.458376919991367 -0.470525437193196 -0.501400343297873 -0.528686634935926 -0.563819540547576 0.0664877587548662 0.076271209718311 0.0660444484029475 0.0824197122961519 0.0789407354174918 0.0828328253214395 -0.494894173833665 0.0304177645155806 0.126775888320006 0.00730438632008475 0.128023209095579 0.00869975448649437 0.128243268703374 0.00739751366746067 0.125063528137162 0.00965039282868905 0.121702414571232 0.00866599613400005 0.112142508924572 0.00867061359440955 0.124106031674737 0.00337377607540381 QERIKAERKRMRNRIAASKCRKRKLERIARLEEKHKTLKAQNSELASTANMLREQVAQLKQKVMNAAAAAAAAAAAAAAAAAAAAAAAAAAAAAAAAAAAAAAAAAAAAAAAAAAA FOS AAAAAAAAAAAAAAAAAAAAAAAAAAAAAAAAAAAAAAAAAAAAAAAAAAA False 1 1 1 -0.6699044 -0.7065843 -0.55054957 -0.50774306 -0.554053 -0.8345461 -0.74815744 -0.7216675 -0.71327573 -0.64757246 -0.6654054 0.101869226 0.39932737 NA 0.17272425 -0.9855633 0.24472404 -0.9802675 -0.11744952 0.9818175 -0.22813725 -0.9259659 -0.10514581 1.0031701 0.59504557 -0.9261728 0.32863414 -1.0434102 0.27618623 -0.97534174 0.26823306 1.0063037 0.115739346 -0.9332268 2aH 1.9651334 0 0.976123954 TRUE
caggagcggatcaaggcggagaggaagcgcatgaggaaccgcatcgctgcctccaagtgccgaaaaaggaagctggagagaatcgcccggctggaggaaaaacacaaaaccttgaaagctcagaactcggagctggcgtccacggccaacatgctcagggaacaggtggcacagcttaaacagaaagtcatgaactaaaaga 7  False 60 51 119 41 141 44 340 104 319 251 294 58 76 -0.380092565488384 -0.629257380876457 -0.41999500508775 -0.211533611086891 -0.533860900663738 -0.716255046490554 0.13110369661225 0.15521284506049 0.0873077625211466 0.174644842608225 0.113743373004606 0.194663936566564 -0.463957598870077 0.0521749484896186 0.137172549513978 0.014403133238071 0.108532000529073 0.0177041068335432 0.13390308676775 0.00977917723810935 0.15900356209109 0.0204488864340846 0.121134391400985 0.0124865777537161 0.0961861611243986 0.0203766534364302 0.127537351435715 0.0057869667857918 QERIKAERKRMRNRIAASKCRKRKLERIARLEEKHKTLKAQNSELASTANMLREQVAQLKQKVMNAAAAAAAAAAAAAAAAAAAAAAAAAAAAACAAAAAAAAAAAAAAAAAAAAA FOSB AAAAAAAAAAAAAAAAAAAAAAAAAAAAACAAAAAAAAAAAAAAAAAAAAA False 2 1 1 -0.6518525 -0.66196865 -0.5552616 -0.48476404 -0.53135407 -0.7769239 -0.7097729 -0.6672924 -0.64080125 -0.5909742 -0.6270966 0.08743652 0.34275118 8 0.14721309 0.8764181 0.16399094 0.8343606 -0.11813813 -0.88440335 -0.33715403 0.78517866 -0.17929758 -0.87944174 0.50934136 -0.81004447 0.27639487 0.91578555 0.1737098 0.82319695 0.12446447 0.829026 -0.027022317 0.78788257 2aH 1.9651334 -0.08170516 0.842573802 TRUE
caggagcggatcaaggcggagaggaagcgcatgaggaaccgcatcgctgcctccaagtgccgaaaaaggaagctggagagaatcgcccggctggaggaaaaacacaaaaccttgaaagctcagaactcggagctggcgtccacggccaacatgctcagggaacaggtggcacagcttaaacagaaagtcatgaactaataga 6  False 171 253 131 302 257 240 91 137 25 85 43 57 225.666666666667 -1.06181895939428 -0.992534974563826 -1.16694913241489 -1.05319688658444 -1.2692167434364 -1.22790530809637 0.102740337772594 0.0861651248840917 0.126526960920523 0.0899603619029086 0.118393628831639 0.117136370594453 -1.1030395073842 0.0422697771964597 0.0622776660205185 0.0112871170844226 0.0670953183629342 0.00982828821724796 0.0502381686787063 0.0141720454231254 0.0604545498251048 0.0105333154798532 0.0404081243237949 0.0129970758990152 0.0426286288701612 0.0122613734752469 0.056653797449887 0.00468833805801271 QERIKAERKRMRNRIAASKCRKRKLERIARLEEKHKTLKAQNSELASTANMLREQVAQLKQKVMNAAAAAAAAAAAAAAAAAAAAAAAAAAAAAACAAAAAAAAAAAAAAAAAAAA FOSL1 AAAAAAAAAAAAAAAAAAAAAAAAAAAAAACAAAAAAAAAAAAAAAAAAAA False 2 1 1 -1.0746782 -1.087288 -0.9930929 -0.94509184 -0.9836161 -1.1712441 -1.117824 -1.1035957 -1.0918057 -1.0397493 -1.0607985 0.06953002 0.27255768 5 1.281693 -0.9523479 1.3629532 -0.91827285 1.0122473 0.95654726 0.9651352 -0.8693351 0.9731337 0.9682404 1.713222 -0.9066266 1.3612913 -1.0014759 1.3889616 -0.93856907 1.3561927 0.9452793 1.2660216 -0.87105757 2aH 1.9651334 1.1130297 0.9327751907 TRUE
caggagcggatcaaggcggagaggaagcgcatgaggaaccgcatcgctgcctccaagtgccgaaaaaggaagctggagagaatcgcccggctggaggaaaaacacaaaaccttgaaagctcagaactcggagctggcgtccacggccaacatgctcagggaacaggtggcacagcttaaacagaaagtcatgaactaagaga 7  False 73 53 90 163 92 77 475 253 316 744 211 169 91.3333333333333 -0.3402467013366 -0.396236695514681 -0.343709220624679 -0.291771112469768 -0.506095996533706 -0.564047390276845 0.119550651798944 0.147540910074828 0.0962551736660795 0.0936779456018667 0.137325179968932 0.14660173740883 -0.378270476181915 0.0478174976857303 0.141550040806703 0.0131339085857441 0.135111135177771 0.0168290197455304 0.142447713104176 0.0107813598262537 0.149608680862253 0.0109686014335285 0.124182381143913 0.0150753533320635 0.112118658513187 0.0153456919090752 0.137041309701532 0.00530366160192869 QERIKAERKRMRNRIAASKCRKRKLERIARLEEKHKTLKAQNSELASTANMLREQVAQLKQKVMNAAAAAAAAAAAAAAAAAAAAAAAAAAAAAAACAAAAAAAAAAAAAAAAAAA FOSL2 AAAAAAAAAAAAAAAAAAAAAAAAAAAAAAACAAAAAAAAAAAAAAAAAAA False 2 1 1 -0.4043466 -0.42391622 -0.3134997 -0.2750088 -0.3060559 -0.54025567 -0.47153294 -0.44879615 -0.43936062 -0.36530626 -0.3988079 0.08328656 0.32648334 7 -0.5019853 0.87647843 -0.46227336 0.89594245 -0.77944714 -0.87749445 -0.9535595 0.82012665 -0.75715417 0.9252207 -0.15676802 0.8314263 -0.31037968 0.9514792 -0.40524387 0.8970004 -0.4034124 -0.89219344 -0.68126875 0.8071201 2aH 1.9651334 -0.69620466 0.877448208 TRUE
caggagcggatcaaggcggagaggaagcgcatgaggaaccgcatcgctgcctccaagtgccgaaaaaggaagctggagagaatcgcccggctggaggaaaaacacaaaaccttgaaagctcagaactcggagctggcgtccacggccaacatgctcagggaacaggtggcacagcttaaacagaaagtcatgaactaattga 6  False 144 88 230 168 204 190 11 6 14 5 11 17 170.666666666667 -1.62126166481173 -1.56024790548535 -1.48996925007159 -1.66722872422167 -1.59929191757669 -1.51934703525435 0.199434700294835 0.243025952736955 0.146869697808097 0.240182919958705 0.187484393994868 0.168862790890614 -1.55910670432835 0.0768580432613055 0.000816944214742321 0.0219100195865329 0.00234004391447312 0.02772036959249 0.0140572966597408 0.0164505968804901 -0.0114414599696029 0.0281226355172718 0.00417296426478062 0.0205817569972227 0.0121216578515103 0.0176758912255421 0.00606925837113531 0.008524683903859 QERIKAERKRMRNRIAASKCRKRKLERIARLEEKHKTLKAQNSELASTANMLREQVAQLKQKVMNAAAAAAAAAAAAAAAAAAAAAAAAAAAAAAAACAAAAAAAAAAAAAAAAAA HLF AAAAAAAAAAAAAAAAAAAAAAAAAAAAAAAACAAAAAAAAAAAAAAAAAA False 2 1 1 -1.459834 -1.4573048 -1.4515622 -1.444749 -1.4401251 -1.4623483 -1.4587265 -1.4451126 -1.4573206 -1.4572754 -1.4534358 0.0075908327 0.029756065 8 4.442117 -1.052305 4.8526993 -0.93354434 4.6949635 0.93011624 4.5801115 -0.91185147 4.6711564 -0.8428558 5.420785 -0.8574208 4.670767 -1.0125914 5.885871 -0.6865939 4.720948 0.9978466 4.8447766 -0.92953765 2aH 1.9651334 4.723365 0.91546634026 TRUE
caggagcggatcaaggcggagaggaagcgcatgaggaaccgcatcgctgcctccaagtgccgaaaaaggaagctggagagaatcgcccggctggaggaaaaacacaaaaccttgaaagctcagaactcggagctggcgtccacggccaacatgctcagggaacaggtggcacagcttaaacagaaagtcatgaactaaataa 6  False 151 173 110 193 163 89 4927 7087 2404 4870 4393 2479 146.5 0.124444017422935 0.192697831802445 0.173166957663124 0.175532043520101 0.212135048861451 0.194507421444901 0.086142038201835 0.0855392420322379 0.0859365035688853 0.0859836309848982 0.103023002230447 0.131976449128711 0.175069447880462 0.0379668850559226 0.192601250724785 0.00946361762238902 0.202287017338305 0.00975689788308983 0.200342035575316 0.00962558511816172 0.204324463042907 0.0100676863910874 0.203028713519657 0.0113097114477135 0.191521185676739 0.013814774390668 0.198414820447569 0.004211084229864 QERIKAERKRMRNRIAASKCRKRKLERIARLEEKHKTLKAQNSELASTANMLREQVAQLKQKVMNAAAAAAAAAAAAAAAAAAAAAAAAAAAAAAAAACAAAAAAAAAAAAAAAAA JDP2 AAAAAAAAAAAAAAAAAAAAAAAAAAAAAAAAACAAAAAAAAAAAAAAAAA False 2 1 1 0.19259393 0.17669559 0.2178427 0.22380698 0.21693814 0.1414721 0.17061019 0.18224871 0.18712246 0.19446635 0.19037971 0.02504511 0.09817683 9 -2.7299855 1.056268 -2.7925215 1.0241175 -2.876848 1.1973797 -3.0487444 1.1665679 -2.6250281 1.2949703 -2.3494515 1.0351794 -2.419757 1.140936 -2.4778926 1.210674 -2.3432875 1.2221905 -2.7754304 1.0887735 2aH 1.9651334 -2.79895 1.143705674 TRUE
caggagcggatcaaggcggagaggaagcgcatgaggaaccgcatcgctgcctccaagtgccgaaaaaggaagctggagagaatcgcccggctggaggaaaaacacaaaaccttgaaagctcagaactcggagctggcgtccacggccaacatgctcagggaacaggtggcacagcttaaacagaaagtcatgaactaataaa 5  False 286 251 296 208 351 254 50 45 29 44 162 40 274.333333333333 -1.38264087391621 -1.29537690322131 -1.35542469847481 -1.13124326317215 -0.973439771608748 -1.3505656275926 0.108081406612481 0.107617348357152 0.110066229578782 0.111942055283469 0.0867667372539677 0.125832189579572 -1.22004257173665 0.0434256723562339 0.0270319719634022 0.0118738902122782 0.0325521344109946 0.0122752020408822 0.0291273772401274 0.0123283100597228 0.0513162239083527 0.0131071169437549 0.0728780789147767 0.00952512293717587 0.0297890302015 0.013171617524201 0.0436764420936438 0.00481654377917029 QERIKAERKRMRNRIAASKCRKRKLERIARLEEKHKTLKAQNSELASTANMLREQVAQLKQKVMNAAAAAAAAAAAAAAAAAAAAAAAAAAAAAAAAAACAAAAAAAAAAAAAAAA JUN AAAAAAAAAAAAAAAAAAAAAAAAAAAAAAAAAACAAAAAAAAAAAAAAAA False 2 1 1 -0.9777098 -0.96494323 -0.8621033 -0.8346704 -0.8765836 -1.0845298 -1.039629 -0.9764848 -0.9954513 -0.9398554 -0.9551961 0.07897935 0.30959907 5 0.90381914 1.0293243 0.9300156 0.9500027 0.6291634 0.9819408 0.57820326 0.9570651 0.6154724 1.065266 1.3249683 -0.9386105 1.0306698 -1.0741053 0.97584254 -0.93448806 0.9861038 0.9977446 0.8714486 -0.93846214 2aH 1.9651334 0.7295153 0.986700946827 TRUE
caggagcggatcaaggcggagaggaagcgcatgaggaaccgcatcgctgcctccaagtgccgaaaaaggaagctggagagaatcgcccggctggaggaaaaacacaaaaccttgaaagctcagaactcggagctggcgtccacggccaacatgctcagggaacaggtggcacagcttaaacagaaagtcatgaactaacaga 7  False 130 140 199 231 188 236 16 19 10 10 18 18 187.333333333333 -1.4837948924805 -1.37165382536338 -1.54415863002986 -1.56482584185061 -1.43192815126311 -1.56700875784867 0.174311667477205 0.15238294276172 0.169822622872365 0.176312886429286 0.15966022396347 0.161602889418703 -1.48843336841955 0.0673679348875985 0.0159191288888338 0.0191499876548097 0.0238517283459508 0.0173813185191714 0.00798764677143032 0.0190215105753881 0.000548730412522319 0.0206441950281121 0.0225459087803667 0.0175272611320825 0.00713261663197359 0.0169159533609075 0.0139079675483321 0.00747209173957284 QERIKAERKRMRNRIAASKCRKRKLERIARLEEKHKTLKAQNSELASTANMLREQVAQLKQKVMNAAAAAAAAAAAAAAAAAAAAAAAAAAAAAAAAAAACAAAAAAAAAAAAAAA JUNB AAAAAAAAAAAAAAAAAAAAAAAAAAAAAAAAAAACAAAAAAAAAAAAAAA False 2 1 1 -1.4358649 -1.4419415 -1.4085869 -1.4032423 -1.4131052 -1.4515009 -1.4370296 -1.4420696 -1.4339546 -1.4277052 -1.4295 0.016030215 0.06283844 9 2.7446015 -1.368438 2.886676 -1.3579446 2.5555873 1.2735872 2.5381367 -1.2632291 2.5036926 1.3295318 3.4088988 -1.215026 2.8551435 -1.3429183 2.952872 -1.3353021 2.8773625 1.3149853 2.8980207 -1.2262182 2aH 1.9651334 2.667044 1.302718083 TRUE
caggagcggatcaaggcggagaggaagcgcatgaggaaccgcatcgctgcctccaagtgccgaaaaaggaagctggagagaatcgcccggctggaggaaaaacacaaaaccttgaaagctcagaactcggagctggcgtccacggccaacatgctcagggaacaggtggcacagcttaaacagaaagtcatgaactaaatga 7  False 250 106 112 213 223 159 50 8 9 9 10 15 177.166666666667 -1.34386812403224 -1.53241804799775 -1.41145515867664 -1.57144920522259 -1.65303269761571 -1.50353732903991 0.110103122243904 0.213469418781044 0.184024092979558 0.185083882179878 0.192820102342955 0.179985767224473 -1.46165339516101 0.0672792820165282 0.0312915702586119 0.0120959971426038 0.00551441244003317 0.0243490504559794 0.0228515114382312 0.0206121903638698 -0.000226788654532351 0.0216711769494737 -0.00172661837266666 0.0211675030974095 0.0137765555698306 0.0188402005369341 0.0168782592353936 0.00746225883632711 QERIKAERKRMRNRIAASKCRKRKLERIARLEEKHKTLKAQNSELASTANMLREQVAQLKQKVMNAAAAAAAAAAAAAAAAAAAAAAAAAAAAAAAAAAAACAAAAAAAAAAAAAA JUND AAAAAAAAAAAAAAAAAAAAAAAAAAAAAAAAAAAACAAAAAAAAAAAAAA False 2 1 1 -1.3132783 -1.3215147 -1.2606641 -1.2458836 -1.2635447 -1.3661548 -1.3241656 -1.3243127 -1.3186945 -1.2907627 -1.3028975 0.037038237 0.1451899 9 1.957622 1.166961 2.0874054 -1.1179429 1.7172092 -1.1497931 1.7128918 1.1139513 1.6583586 1.2002418 2.4622717 -1.0891576 2.041042 1.1598262 2.1140924 -1.1137667 2.0575275 1.1369699 2.0391624 -1.0457929 2aH 1.9651334 1.829703 1.129440319 TRUE
caggagcggatcaaggcggagaggaagcgcatgaggaaccgcatcgctgcctccaagtgccgaaaaaggaagctggagagaatcgcccggctggaggaaaaacacaaaaccttgaaagctcagaactcggagctggcgtccacggccaacatgctcagggaacaggtggcacagcttaaacagaaagtcatgaactaaggaa 5  False 164 123 80 116 159 146 24 12 2 8 20 12 131.333333333333 -1.43389670606982 -1.46208440629779 -1.74151536473173 -1.43755545407454 -1.35237938511232 -1.54468987802191 0.147041512567679 0.180879518777846 0.359713319260861 0.205480277861533 0.159054507470111 0.196268247365117 -1.45104829303823 0.0758716875833421 0.0214009745253961 0.0161540715614108 0.0135369076540273 0.0206317352355396 -0.0141179075579079 0.0402908080837436 0.0154506173917613 0.0240593584309873 0.0312786536209282 0.0174607664793283 0.00946886898225827 0.0205445863659857 0.0180545205546864 0.00841528259705202 QERIKAERKRMRNRIAASKCRKRKLERIARLEEKHKTLKAQNSELASTANMLREQVAQLKQKVMNAAAAAAAAAAAAAAAAAAAAAAAAAAAAAAAAAAAAACAAAAAAAAAAAAA MAF AAAAAAAAAAAAAAAAAAAAAAAAAAAAAAAAAAAAACAAAAAAAAAAAAA False 2 1 1 -1.4336864 -1.425903 -1.4341981 -1.4257063 -1.4361023 -1.460265 -1.4481802 -1.445963 -1.4394897 -1.4427658 -1.4392259 0.010576795 0.041461036 1 4.9023824 -0.7551122 5.6666794 -0.62189204 4.741581 0.7955859 4.5589867 -0.79437155 3.943883 0.96886873 5.0362988 -0.8993408 4.467375 -0.9399967 4.9753065 -0.8181215 4.511389 0.8733263 4.648506 -0.8458315 2aH 1.9651334 4.5901833 0.8312447145 TRUE
caggagcggatcaaggcggagaggaagcgcatgaggaaccgcatcgctgcctccaagtgccgaaaaaggaagctggagagaatcgcccggctggaggaaaaacacaaaaccttgaaagctcagaactcggagctggcgtccacggccaacatgctcagggaacaggtggcacagcttaaacagaaagtcatgaactaaggga 6  False 200 240 79 199 194 132 27 16 3 7 15 12 174 -1.45714576329777 -1.56640480301735 -1.62334215234277 -1.62155208848299 -1.49423185931767 -1.51459563374268 0.13792284275145 0.151332502933154 0.299119845343363 0.206124643173065 0.168754766711213 0.198673518071171 -1.52640311721856 0.0722824691297979 0.0188468187115895 0.0151522888526778 0.00163776716909633 0.017261501767279 -0.000881549697190925 0.0335038477516832 -0.00609325544800354 0.024134806138923 0.015706300683492 0.0185256464635039 0.0126190158298196 0.020796360620953 0.00969656568737157 0.00801718564480023 QERIKAERKRMRNRIAASKCRKRKLERIARLEEKHKTLKAQNSELASTANMLREQVAQLKQKVMNAAAAAAAAAAAAAAAAAAAAAAAAAAAAAAAAAAAAAACAAAAAAAAAAAA MAFA AAAAAAAAAAAAAAAAAAAAAAAAAAAAAAAAAAAAAACAAAAAAAAAAAA False 2 1 1 -1.4450492 -1.4516634 -1.4484746 -1.449588 -1.4372933 -1.4534062 -1.4491143 -1.4438174 -1.4525999 -1.4533747 -1.4484379 0.0051164106 0.02005633 6 5.1721516 -0.77725476 5.1111298 -0.8339526 4.393345 0.96350724 4.3205566 -1.0142202 5.1024036 0.7553548 6.4205704 -0.6564199 4.953011 -0.8553705 5.953615 -0.6715672 5.04976 0.88012344 5.1846037 -0.8324824 2aH 1.9651334 5.0110598 0.8240253213 TRUE
caggagcggatcaaggcggagaggaagcgcatgaggaaccgcatcgctgcctccaagtgccgaaaaaggaagctggagagaatcgcccggctggaggaaaaacacaaaaccttgaaagctcagaactcggagctggcgtccacggccaacatgctcagggaacaggtggcacagcttaaacagaaagtcatgaactaacgaa 5  False 36 49 24 42 48 83 2 2 0 5 6 4 47 -1.71304227069953 -1.70082096459963 NA -1.28835757340474 -1.35420695246194 -1.7040643946864 0.45019069808044 0.400570297026899 NA 0.279822659408595 0.283706012166478 0.315055689177466 -1.49664705586421 0.14674787742038 -0.00926612994282777 0.0494582286735225 -0.0136941989699184 0.0456904151853188 NA NA 0.0329199595862338 0.0327639894684209 0.0310780260044931 0.0311448226523931 -0.00721382710387836 0.0329787874671367 0.0129969491801858 0.0162764912491702 QERIKAERKRMRNRIAASKCRKRKLERIARLEEKHKTLKAQNSELASTANMLREQVAQLKQKVMNAAAAAAAAAAAAAAAAAAAAAAAAAAAAAAAAAAAAAAACAAAAAAAAAAA MAFB AAAAAAAAAAAAAAAAAAAAAAAAAAAAAAAAAAAAAAACAAAAAAAAAAA False 2 1 1 -1.4505949 -1.4556109 -1.4549829 -1.438143 -1.4491283 -1.4576434 -1.458694 -1.4668928 -1.4511093 -1.4509432 -1.4533741 0.0074955616 0.029382601 9 5.813802 -0.7258363 5.4791975 -0.81074095 4.274172 1.0619419 5.1546726 -0.7660837 4.9593887 0.85821474 6.8590956 -0.6411042 4.8941574 -0.9659357 4.261571 -1.2539537 5.5299683 0.7907691 6.1679716 -0.6832974 2aH 1.9651334 5.1843443 0.855787781 TRUE
caggagcggatcaaggcggagaggaagcgcatgaggaaccgcatcgctgcctccaagtgccgaaaaaggaagctggagagaatcgcccggctggaggaaaaacacaaaaccttgaaagctcagaactcggagctggcgtccacggccaacatgctcagggaacaggtggcacagcttaaacagaaagtcatgaactaaggta 6  False 107 137 93 103 109 120 12 16 4 7 4 5 111.5 -1.51059136139626 -1.41280110156012 -1.58813972144292 -1.44156478414781 -1.71146798788034 -1.74750424228898 0.197988307214752 0.161580917639619 0.261368728761373 0.218846437676816 0.296010500950039 0.279678670488362 -1.52087017625739 0.0899742559272146 0.0129752522318314 0.0217511179477128 0.0191583295914046 0.0184304709255146 0.00306140796248511 0.0292754166324869 0.014981171319832 0.0256243807931745 -0.00814155733724845 0.0324955910695512 -0.0117609390936046 0.0292756606211659 0.0103102499649208 0.00997946420073078 QERIKAERKRMRNRIAASKCRKRKLERIARLEEKHKTLKAQNSELASTANMLREQVAQLKQKVMNAAAAAAAAAAAAAAAAAAAAAAAAAAAAAAAAAAAAAAAACAAAAAAAAAA MAFF AAAAAAAAAAAAAAAAAAAAAAAAAAAAAAAAAAAAAAAACAAAAAAAAAA False 2 1 1 -1.4552734 -1.4539145 -1.4529504 -1.4507626 -1.4472173 -1.4647619 -1.4483725 -1.4578098 -1.4571179 -1.4641774 -1.4552357 0.0059558153 0.023346797 2 5.5739202 -0.7938768 6.0029745 -0.7264851 4.770606 0.92928314 4.650998 -0.95437634 5.05924 0.82616395 5.8187456 -0.82578766 6.146729 -0.6844116 5.057309 -0.9091051 4.9566393 0.947779 4.531552 -1.0930471 2aH 1.9651334 5.101816 0.8690315817 TRUE
caggagcggatcaaggcggagaggaagcgcatgaggaaccgcatcgctgcctccaagtgccgaaaaaggaagctggagagaatcgcccggctggaggaaaaacacaaaaccttgaaagctcagaactcggagctggcgtccacggccaacatgctcagggaacaggtggcacagcttaaacagaaagtcatgaactaagtga 7  False 108 135 118 312 123 175 18 19 4 15 10 17 161.833333333333 -1.3964144794798 -1.36169016697859 -1.65544194841252 -1.53616247313135 -1.47959622351127 -1.49479566573527 0.171178094350802 0.15326898927325 0.258723428131696 0.146786756773745 0.206201002560327 0.170600601478771 -1.46896289685659 0.0714422613171572 0.0255187951329444 0.0188057313720574 0.0249882172262907 0.0174823840082649 -0.00447698710170799 0.0289791215155501 0.0039048785987775 0.0171870275380955 0.0173129789421399 0.0226364383554853 0.0146915984214157 0.0178577983867636 0.016067528324151 0.0079239942791033 QERIKAERKRMRNRIAASKCRKRKLERIARLEEKHKTLKAQNSELASTANMLREQVAQLKQKVMNAAAAAAAAAAAAAAAAAAAAAAAAAAAAAAAAAAAAAAAAACAAAAAAAAA MAFG AAAAAAAAAAAAAAAAAAAAAAAAAAAAAAAAAAAAAAAAACAAAAAAAAA False 2 1 1 -1.4535253 -1.4463848 -1.4442656 -1.451695 -1.4475714 -1.4640188 -1.4563144 -1.4629587 -1.4530885 -1.4595361 -1.4539359 0.006807225 0.026684321 1 4.941894 -0.87891126 5.9561987 -0.6820803 5.2501297 0.77611977 4.8441944 -0.926108 5.2197795 0.8033875 6.4188266 -0.74063814 5.599984 -0.8181889 4.6017084 -1.0762362 4.982462 0.8969408 5.103829 -0.90717435 2aH 1.9651334 5.1368456 0.850578546098 TRUE
caggagcggatcaaggcggagaggaagcgcatgaggaaccgcatcgctgcctccaagtgccgaaaaaggaagctggagagaatcgcccggctggaggaaaaacacaaaaccttgaaagctcagaactcggagctggcgtccacggccaacatgctcagggaacaggtggcacagcttaaacagaaagtcatgaactaactga 7  False 207 118 274 228 199 278 20 12 23 10 10 33 217.333333333333 -1.55355275154216 -1.45071470800575 -1.39911883038428 -1.56125327117161 -1.61984093384914 -1.43495059399629 0.153160051136075 0.181851758466181 0.120159087020459 0.176499248589157 0.194863098235829 0.130788272840032 -1.48117949784123 0.062133916990596 0.00825548732547443 0.0168262579947463 0.0148337742448633 0.0207426322125481 0.0242332802220692 0.0134587919196517 0.000967037022677586 0.0206660158765603 0.00191712392287338 0.0213917801378474 0.0209559445977639 0.0136904007810369 0.0147125281529976 0.0068915624127021 QERIKAERKRMRNRIAASKCRKRKLERIARLEEKHKTLKAQNSELASTANMLREQVAQLKQKVMNAAAAAAAAAAAAAAAAAAAAAAAAAAAAAAAAAAAAAAAAAACAAAAAAAA MAFK AAAAAAAAAAAAAAAAAAAAAAAAAAAAAAAAAAAAAAAAAACAAAAAAAA False 2 1 1 -1.4742093 -1.4747962 -1.468646 -1.4652987 -1.472601 -1.4788127 -1.473967 -1.4749944 -1.4718591 -1.4710572 -1.4726241 0.0037339176 0.014636957 4 4.431802 -1.5398272 4.4847775 -1.6351812 5.2710505 1.1185429 5.49615 1.0371394 3.3062186 2.274884 4.1729546 -2.1074128 3.394054 3.0035887 3.9906845 2.3112907 4.6795588 1.5739137 5.6907735 1.0153385 2aH 1.9651334 4.336747 1.761711945 TRUE
caggagcggatcaaggcggagaggaagcgcatgaggaaccgcatcgctgcctccaagtgccgaaaaaggaagctggagagaatcgcccggctggaggaaaaacacaaaaccttgaaagctcagaactcggagctggcgtccacggccaacatgctcagggaacaggtggcacagcttaaacagaaagtcatgaactaagaca 7  False 194 163 162 240 217 239 19 30 19 3 11 14 202.5 -1.54964254875042 -1.28818856891297 -1.30456855120628 -1.90431469069356 -1.61729977313042 -1.64580727361061 0.157073481280244 0.129825228604999 0.1347580350944 0.297652173461643 0.186333900751458 0.176587460345233 -1.46169348081629 0.0663596371346258 0.00868506462384669 0.0172561898520535 0.0333720603552714 0.0148083086552296 0.0348236780434596 0.0150939924629074 -0.0392014781361541 0.0348516188687552 0.00219608875450084 0.0204554575657967 -0.00111570134261418 0.0184844791703047 0.0168738131484802 0.00736025673492874 QERIKAERKRMRNRIAASKCRKRKLERIARLEEKHKTLKAQNSELASTANMLREQVAQLKQKVMNAAAAAAAAAAAAAAAAAAAAAAAAAAAAAAAAAAAAAAAAAAACAAAAAAA NFE2 AAAAAAAAAAAAAAAAAAAAAAAAAAAAAAAAAAAAAAAAAAACAAAAAAA False 2 1 1 -1.4548099 -1.4563596 -1.4463221 -1.4480692 -1.4529394 -1.4662224 -1.4543 -1.458164 -1.4559156 -1.453476 -1.4546578 0.0054559447 0.021387303 1 6.5756145 -0.6695577 5.72155 -0.7830355 5.730854 0.72398317 5.1669273 -0.8347189 4.55058 0.9730894 5.810902 -0.8455619 5.543137 -0.80694354 5.5684366 -0.829398 5.7157974 0.8089843 6.2089887 -0.69585305 2aH 1.9651334 5.504224 0.797112533 TRUE
caggagcggatcaaggcggagaggaagcgcatgaggaaccgcatcgctgcctccaagtgccgaaaaaggaagctggagagaatcgcccggctggaggaaaaacacaaaaccttgaaagctcagaactcggagctggcgtccacggccaacatgctcagggaacaggtggcacagcttaaacagaaagtcatgaactaagcta 7  False 118 85 132 164 86 96 9 7 10 3 8 10 113.5 -1.62170608592648 -1.50851236398538 -1.4281171143792 -1.80025041861521 -1.44033359971997 -1.47395472172102 0.219676407008711 0.229980537755869 0.174298892674293 0.301373007037313 0.234315571861132 0.22040908853441 -1.51634395475812 0.0904048813937635 0.000768119836063424 0.0241337860118854 0.00824117634619653 0.0262323650370484 0.0209852373150178 0.0195228890839491 -0.0270167582795847 0.0352872853453181 0.0216231711918903 0.0257228138190697 0.0168731462774628 0.0230715544467035 0.0108122742934469 0.0100272268788776 QERIKAERKRMRNRIAASKCRKRKLERIARLEEKHKTLKAQNSELASTANMLREQVAQLKQKVMNAAAAAAAAAAAAAAAAAAAAAAAAAAAAAAAAAAAAAAAAAAAACAAAAAA NFE2L1 AAAAAAAAAAAAAAAAAAAAAAAAAAAAAAAAAAAAAAAAAAAACAAAAAA False 2 1 1 -1.4682161 -1.471313 -1.4663393 -1.4670537 -1.4637057 -1.4761018 -1.4676958 -1.4682583 -1.4629325 -1.4585621 -1.4670178 0.004761202 0.018663911 7 5.06794 -1.0659208 4.849395 -1.2232285 4.77627 1.1517968 4.4865494 -1.3508756 4.566607 1.1328844 5.081221 -1.2559414 5.007597 -1.1216257 5.3106585 -1.0403564 5.410754 0.95331275 6.2720485 -0.7291968 2aH 1.9651334 4.927849 1.1025139082 TRUE
caggagcggatcaaggcggagaggaagcgcatgaggaaccgcatcgctgcctccaagtgccgaaaaaggaagctggagagaatcgcccggctggaggaaaaacacaaaaccttgaaagctcagaactcggagctggcgtccacggccaacatgctcagggaacaggtggcacagcttaaacagaaagtcatgaactaatata 6  False 90 92 105 174 136 134 15 13 8 90 10 13 121.833333333333 -1.3964144794798 -1.36059522240378 -1.42650639006298 -0.886886961445968 -1.50888298498977 -1.4951890856384 0.186689505638846 0.183711680424114 0.193801589232206 0.103648555074495 0.203422533251051 0.192999155585207 -1.21164891519319 0.0660757370140038 0.0255187951329444 0.0205098246147749 0.0251131103414308 0.0209547812587978 0.0211656514971612 0.0217073492138797 0.0799275140491141 0.012136044214772 0.0140979219705036 0.0223314221409126 0.0146504167769758 0.0202023907265364 0.0446074216735854 0.00732876804895815 QERIKAERKRMRNRIAASKCRKRKLERIARLEEKHKTLKAQNSELASTANMLREQVAQLKQKVMNAAAAAAAAAAAAAAAAAAAAAAAAAAAAAAAAAAAAAAAAAAAAACAAAAA NFE2L2 AAAAAAAAAAAAAAAAAAAAAAAAAAAAAAAAAAAAAAAAAAAAACAAAAA False 2 1 1 -1.4488428 -1.4565426 -1.4513628 -1.4488101 -1.4445399 -1.4580785 -1.4562682 -1.4612633 -1.4472246 -1.4478827 -1.4520817 0.005552803 0.021766989 7 5.7768855 -0.7188084 5.415558 -0.82903224 5.6273556 0.77437353 4.7806273 -0.9090946 5.219558 0.7819358 6.237125 -0.7083632 5.2583675 -0.8708425 5.25718 -0.91712505 5.7540016 0.7311626 5.9481025 -0.68921506 2aH 1.9651334 5.372421 0.7929952919 TRUE
caggagcggatcaaggcggagaggaagcgcatgaggaaccgcatcgctgcctccaagtgccgaaaaaggaagctggagagaatcgcccggctggaggaaaaacacaaaaccttgaaagctcagaactcggagctggcgtccacggccaacatgctcagggaacaggtggcacagcttaaacagaaagtcatgaactaagata 7  False 139 144 100 128 177 188 7 5 5 8 8 10 146 -1.74134190350466 -1.74512260169994 -1.54557558213284 -1.46445890598148 -1.65073614970759 -1.67460165891832 0.241579690117741 0.252490116587213 0.236334686025938 0.203197524137981 0.21482246743013 0.204729899839762 -1.62756172115797 0.0911083822050878 -0.0123751451148892 0.0265400942482091 -0.018747394894644 0.0287998844214967 0.00782893664815057 0.0264714008860415 0.0123005350617373 0.0237920744336315 -0.00147450677036012 0.0235828899034218 -0.00412978407760323 0.0214303187878018 -0.00152340669479431 0.0101052554337064 QERIKAERKRMRNRIAASKCRKRKLERIARLEEKHKTLKAQNSELASTANMLREQVAQLKQKVMNAAAAAAAAAAAAAAAAAAAAAAAAAAAAAAAAAAAAAAAAAAAAAACAAAA NFE2L3 AAAAAAAAAAAAAAAAAAAAAAAAAAAAAAAAAAAAAAAAAAAAAACAAAA False 2 1 1 -1.4745477 -1.4684708 -1.4684457 -1.4657842 -1.4701557 -1.4776055 -1.46883 -1.4692135 -1.4691259 -1.4724413 -1.4704621 0.0034585434 0.013557491 6 4.0579977 -1.7296681 4.906555 -1.1109936 4.5176687 1.2959714 4.0142365 -1.4418161 4.1439986 1.5064297 4.601312 -1.5399026 4.519113 -1.2866514 4.8353167 -1.1735227 4.3928337 1.3935509 4.8302884 -1.2576071 2aH 1.9651334 4.3268766 1.373611335 TRUE
caggagcggatcaaggcggagaggaagcgcatgaggaaccgcatcgctgcctccaagtgccgaaaaaggaagctggagagaatcgcccggctggaggaaaaacacaaaaccttgaaagctcagaactcggagctggcgtccacggccaacatgctcagggaacaggtggcacagcttaaacagaaagtcatgaactaaagaa 5  False 125 115 175 207 180 184 90 6 10 13 10 16 164.333333333333 -0.974693977364948 -1.6335611033486 -1.50782874744206 -1.46314180576863 -1.5905898971133 -1.52786626708717 0.11173240611776 0.23734022187422 0.171043624952016 0.161118623071517 0.196846246847333 0.172999806377694 -1.33640607908481 0.065970013067189 0.0718492704600516 0.0122749912772024 -0.00602230964443445 0.0270718357254546 0.0120568881608163 0.0191582727074163 0.0124547522276876 0.0188651229340704 0.00512825908557044 0.0216094872330442 0.0112298982494811 0.0181089376969544 0.0307700229864735 0.00731704171311323 QERIKAERKRMRNRIAASKCRKRKLERIARLEEKHKTLKAQNSELASTANMLREQVAQLKQKVMNAAAAAAAAAAAAAAAAAAAAAAAAAAAAAAAAAAAAAAAAAAAAAAACAAA NFIL3 AAAAAAAAAAAAAAAAAAAAAAAAAAAAAAAAAAAAAAAAAAAAAAACAAA False 2 1 1 -1.4698504 -1.4614908 -1.4634858 -1.4543107 -1.4585298 -1.4719383 -1.4633234 -1.4642133 -1.462306 -1.4599009 -1.462935 0.005125558 0.020092187 10 3.8308125 -1.4708381 5.110446 -0.9367253 4.2471886 1.2152969 4.8581038 -0.953555 4.4294977 1.0718675 5.2242804 -1.0536802 4.985923 -1.0207493 4.8181047 -1.0505561 4.621682 1.1028965 5.3954587 -0.8622173 2aH 1.9651334 4.5970945 1.0738381861 TRUE
caggagcggatcaaggcggagaggaagcgcatgaggaaccgcatcgctgcctccaagtgccgaaaaaggaagctggagagaatcgcccggctggaggaaaaacacaaaaccttgaaagctcagaactcggagctggcgtccacggccaacatgctcagggaacaggtggcacagcttaaacagaaagtcatgaactaattta 6  False 43 77 87 73 116 108 8 5 5 5 3 12 84 -1.3647114475338 -1.57361496676756 -1.50620879256363 -1.43943379662444 -1.81346955843445 -1.45468738560027 0.257134580369145 0.26445618867819 0.238236216457317 0.258126902466957 0.333195522708828 0.204138725735479 -1.49940068900322 0.10256841165087 0.0290017098406774 0.0282489641167465 0.000815351284178395 0.0301647754432029 0.012238336240764 0.0266843877107537 0.015230685254553 0.0302236678466923 -0.0193391375397766 0.0365777072684962 0.0188899750630119 0.021368437013211 0.0126915308908157 0.0113763407282157 QERIKAERKRMRNRIAASKCRKRKLERIARLEEKHKTLKAQNSELASTANMLREQVAQLKQKVMNAAAAAAAAAAAAAAAAAAAAAAAAAAAAAAAAAAAAAAAAAAAAAAAACAA NRL AAAAAAAAAAAAAAAAAAAAAAAAAAAAAAAAAAAAAAAAAAAAAAAACAA False 2 1 1 -1.4215298 -1.429225 -1.4138169 -1.4018741 -1.4097481 -1.4374396 -1.4331481 -1.4265144 -1.4278727 -1.4178121 -1.4218981 0.011103104 0.04352417 3 4.1399727 -0.83161306 4.1941614 -0.8570775 3.5883386 -0.93133974 4.273777 -0.7453526 3.834 -0.8535969 4.97903 -0.74748534 4.109205 -0.9082538 4.4265995 -0.8016447 4.133668 -0.87942934 4.37651 -0.76843095 2aH 1.9651334 4.050471 0.832422374 TRUE
caggagcggatcaaggcggagaggaagcgcatgaggaaccgcatcgctgcctccaagtgccgaaaaaggaagctggagagaatcgcccggctggaggaaaaacacaaaaccttgaaagctcagaactcggagctggcgtccacggccaacatgctcagggaacaggtggcacagcttaaacagaaagtcatgaactaatgta 5  False 112 101 197 219 118 135 6 9 15 18 10 13 147 -1.72352368162535 -1.48691112099989 -1.42668581333315 -1.38960572260309 -1.46749921639794 -1.49740872480962 0.261340196376914 0.205446566904615 0.144454919342745 0.142723353513468 0.20742075216597 0.192811793089953 -1.46336547686897 0.0734243832831335 -0.0104176242331382 0.0287109956938363 0.0107050878440079 0.0234339365897614 0.0211455546362521 0.0161801221148845 0.0210649750719596 0.0167112501228317 0.018640970331156 0.0227703406470088 0.0144180736992408 0.0201827783591913 0.0166883642711368 0.00814384066735178 QERIKAERKRMRNRIAASKCRKRKLERIARLEEKHKTLKAQNSELASTANMLREQVAQLKQKVMNAAAAAAAAAAAAAAAAAAAAAAAAAAAAAAAAAAAAAAAAAAAAAAAAACA TEF AAAAAAAAAAAAAAAAAAAAAAAAAAAAAAAAAAAAAAAAAAAAAAAAACA False 2 1 1 -1.4626712 -1.4599395 -1.4519005 -1.445568 -1.4498947 -1.4699976 -1.462178 -1.4599172 -1.4601694 -1.4584048 -1.4580641 0.0070941392 0.027809026 5 4.6662145 -1.0431294 5.4904013 0.85316026 4.9966516 0.87711656 5.5301094 0.7610004 4.8988514 0.87542 5.3256197 0.98828524 5.154804 -0.9674684 5.690609 0.8308949 4.77238 1.0295444 5.6860785 0.8027884 2aH 1.9651334 5.0661163 0.9028807825 TRUE
caggagcggatcaaggcggagaggaagcgcatgaggaaccgcatcgctgcctccaagtgccgaaaaaggaagctggagagaatcgcccggctggaggaaaaacacaaaaccttgaaagctcagaactcggagctggcgtccacggccaacatgctcagggaacaggtggcacagcttaaacagaaagtcatgaactaaagga 6  False 136 144 242 154 165 125 6 9 18 2 29 14 161 -1.77948081103175 -1.58408644811519 -1.43330407371822 -1.89386891864619 -1.25486746467832 -1.45230856748991 0.258685732163564 0.197943569782679 0.13277577409282 0.363999416485337 0.143023554516371 0.190192116466867 -1.45702486921105 0.0742745480132093 -0.0165651090965445 0.0284193746127493 -0.000379061616452792 0.0225781191310533 0.0204042558164838 0.0148719631598206 -0.0379783993259079 0.0426201118717215 0.0419833667329965 0.0157009123864227 0.0191389803645487 0.0199085609381033 0.0173916306275079 0.00823813640118234 QERIKAERKRMRNRIAASKCRKRKLERIARLEEKHKTLKAQNSELASTANMLREQVAQLKQKVMNAAAAAAAAAAAAAAAAAAAAAAAAAAAAAAAAAAAAAAAAAAAAAAAAAAC XBP1 AAAAAAAAAAAAAAAAAAAAAAAAAAAAAAAAAAAAAAAAAAAAAAAAAAC False 2 1 1 -1.433036 -1.436562 -1.408975 -1.4013813 -1.4032197 -1.4529546 -1.4348664 -1.4368476 -1.4339993 -1.4273647 -1.4269207 0.016852781 0.066062905 3 1.9312642 -1.9087291 2.0703058 -1.820936 1.7069355 -1.9104407 1.7175622 -1.8503463 1.6814234 1.8861272 2.4712915 -1.6982586 2.0341845 -1.856343 2.1302462 -1.7807348 2.0159173 1.8774891 2.0165987 -1.7586281 2aH 1.9651334 1.8225176 1.834803289 TRUE
caggagcggatcaaggcggagaggaagcgcatgaggaaccgcatcgctgcctccaagtgccgaaaaaggaagctggagagaatcgcccggctggaggaaaaaatcaaaaccttgaaagctcagaactcggagctggcgtccacggccaacatgctcagggaacaggtggcacagcttaaacagaaagtcatgaactaacata 6  False 33 11 31 3 41 29 4 3 1 0 2 1 24.6666666666667 -1.4881950853676 -1.18044427096745 -1.66946207882201 NA -1.62849986865175 -1.80400056651411 0.341305508591688 0.43192686583392 0.511249086452454 NA 0.427234724523172 0.609367795091122 -1.51375399635458 0.196334652071534 0.0154357209753744 0.0374960343770684 0.0456617426994696 0.0492670524402863 -0.00604735537385984 0.0572640425647043 NA NA 0.000966558981628091 0.0469011905126994 -0.0176747515823086 0.0637862184177474 0.0110995386548269 0.0217763916080152 QERIKAERKRMRNRIAASKCRKRKLERIARLEEKIKTLKAQNSELASTANMLREQVAQLKQKVMNCAAAAAAAAAAAAAAAAAAAAAAAAAAAAAAAAAAAAAAAAAAAAAAAAAA ATF1 CAAAAAAAAAAAAAAAAAAAAAAAAAAAAAAAAAAAAAAAAAAAAAAAAAA False 2 1 1 -1.4573381 -1.4680023 -1.466394 -1.4403477 -1.4508631 -1.463695 -1.4628676 -1.4661281 -1.4607656 -1.4645418 -1.4600942 0.008578121 0.033626232 2 0.9298985 -4.8720045 1.8521583 -2.91013 1.0168667 5.4176702 0.8247981 -4.8732057 0.96780705 -4.474987 0.86258364 -5.486509 1.0857812 -4.648676 1.1377621 -4.6186824 1.4464953 -3.4299583 1.4769316 -3.374235 2aI -0.23683067 3.2070172 4.410605744 TRUE
caggagcggatcaaggcggagaggaagcgcatgaggaaccgcatcgctgcctccaagtgccgaaaaaggaagctggagagaatcgcccggctggaggaaaaaatcaaaaccttgaaagctcagaactcggagctggcgtccacggccaacatgctcagggaacaggtggcacagcttaaacagaaagtcatgaactaagtca 6  False 28 34 19 18 25 74 4 16 2 5 7 19 33 -1.44084178998066 -1.03099034883441 -1.33513614169367 -1.05679296169391 -1.1191224332867 -1.20463066223353 0.34818125204372 0.220782919764996 0.391956609875536 0.339036651136425 0.318813864242666 0.19313038252657 -1.16876291287467 0.111371905113684 0.0206379833092653 0.0382514078074859 0.0627089671292784 0.0251832533384575 0.0313998600863134 0.043902318040655 0.0600334911186245 0.0396972614395121 0.0568852537122356 0.0349989102632602 0.0450649270410897 0.020216127045409 0.0493641081328363 0.012352777231615 QERIKAERKRMRNRIAASKCRKRKLERIARLEEKIKTLKAQNSELASTANMLREQVAQLKQKVMNACAAAAAAAAAAAAAAAAAAAAAAAAAAAAAAAAAAAAAAAAAAAAAAAAA ATF2 ACAAAAAAAAAAAAAAAAAAAAAAAAAAAAAAAAAAAAAAAAAAAAAAAAA False 2 1 1 -1.288523 -1.3077103 -1.2805016 -1.2777275 -1.2929446 -1.283732 -1.3076677 -1.3111985 -1.2637314 -1.2946366 -1.2908373 0.015168243 0.059459515 9 1.80148 -1.180891 2.1912265 -1.0219271 1.8406596 1.1328377 1.8816223 -1.1061058 1.9780264 1.0920987 1.9856374 -1.0487823 2.025281 -1.1121647 1.7671449 -1.2805731 1.5663042 1.2766776 1.9137328 -1.1266428 2aI -0.23683067 3.9420204 1.1378701076 TRUE
caggagcggatcaaggcggagaggaagcgcatgaggaaccgcatcgctgcctccaagtgccgaaaaaggaagctggagagaatcgcccggctggaggaaaaaatcaaaaccttgaaagctcagaactcggagctggcgtccacggccaacatgctcagggaacaggtggcacagcttaaacagaaagtcatgaactaacaaa 5  False 12 12 0 48 33 32 455 350 1 662 456 371 22.8333333333333 0.16772840361378 0.0996302754044631 NA 0.0104343715749812 0.0174063111145315 -0.067165359383264 0.27446526587015 0.295735006730387 NA 0.160571993755124 0.215821528617827 0.210549767586932 0.0244514933623115 0.0964397177769928 0.197356500176513 0.0301529239502846 0.191671414225273 0.0337325441817196 NA NA 0.184993439614343 0.0188011189781246 0.181651683275782 0.0236925653497478 0.16413031059876 0.0220395195993213 0.181709080904503 0.0106965787176127 QERIKAERKRMRNRIAASKCRKRKLERIARLEEKIKTLKAQNSELASTANMLREQVAQLKQKVMNAACAAAAAAAAAAAAAAAAAAAAAAAAAAAAAAAAAAAAAAAAAAAAAAAA ATF3 AACAAAAAAAAAAAAAAAAAAAAAAAAAAAAAAAAAAAAAAAAAAAAAAAA False 2 1 1 -0.024527907 -0.030674458 -0.022887707 0.0059871674 -0.022266626 -0.018028855 -0.026334763 -0.037428856 -0.004715681 -0.024080276 -0.020495797 0.0125558125 0.049218785 10 -2.0179121 0.76433825 -2.1062515 0.74327826 -2.090768 -0.7622614 -2.3397982 0.732386 -2.0808122 0.7646018 -2.2762387 -0.6927732 -1.9754095 0.79516053 -2.1212435 0.7352906 -2.1371927 0.76453894 -2.273472 0.69381607 2aI -0.23683067 -0.09500112 0.744844505 TRUE
caggagcggatcaaggcggagaggaagcgcatgaggaaccgcatcgctgcctccaagtgccgaaaaaggaagctggagagaatcgcccggctggaggaaaaaatcaaaaccttgaaagctcagaactcggagctggcgtccacggccaacatgctcagggaacaggtggcacagcttaaacagaaagtcatgaactaattaa 4  False 33 32 9 28 28 77 148 68 7 169 171 774 34.5 -0.447503137216916 -0.617968009324369 -0.769779833344082 -0.215410795659501 -0.220607841136743 -0.109766943542421 0.174596492699107 0.193432762137706 0.321243318906309 0.209881912800167 0.235723344581144 0.141404264253526 -0.331426461234698 0.0790740335996619 0.12976678238956 0.0191812787299406 0.109819704777802 0.0220636010161315 0.0947243501703963 0.0359818561537686 0.158549588725343 0.0245747388547101 0.155522844820727 0.0258773570075091 0.15967094472152 0.014801640909703 0.142236997794384 0.00877046972362375 QERIKAERKRMRNRIAASKCRKRKLERIARLEEKIKTLKAQNSELASTANMLREQVAQLKQKVMNAAACAAAAAAAAAAAAAAAAAAAAAAAAAAAAAAAAAAAAAAAAAAAAAAA ATF4 AAACAAAAAAAAAAAAAAAAAAAAAAAAAAAAAAAAAAAAAAAAAAAAAAA False 2 1 1 -0.31728458 -0.3075707 -0.29087543 -0.30602443 -0.33581138 -0.31624568 -0.33362293 -0.3590144 -0.30390906 -0.34336627 -0.3213725 0.02098487 0.08226069 6 -0.62665915 -1.0418731 -0.645249 -1.0882503 -0.6333982 -1.17256 -0.79714036 0.8789332 -0.70194376 0.88987327 -0.7549621 -0.8762594 -0.6051017 1.0387791 -0.56407154 1.0314865 -0.70527387 0.97990066 -0.7059864 -0.8558752 2aI -0.23683067 1.3729302 0.9853790727 TRUE
caggagcggatcaaggcggagaggaagcgcatgaggaaccgcatcgctgcctccaagtgccgaaaaaggaagctggagagaatcgcccggctggaggaaaaaatcaaaaccttgaaagctcagaactcggagctggcgtccacggccaacatgctcagggaacaggtggcacagcttaaacagaaagtcatgaactaagcga 6  False 38 79 39 65 100 75 5 1 2 0 9 6 66 -1.46454338850406 -2.0215785987602 -1.53841870992525 NA -1.44996458626071 -1.55275902039791 0.308735107029505 0.539190982534228 0.370580377573776 NA 0.220193257026075 0.271974955062521 -1.52498514055915 0.134405090483226 0.0180341110287038 0.0339178299065641 -0.050280909436054 0.0615019636728444 0.00863056435876358 0.0415080067179787 NA NA 0.0205658958613879 0.0241724871706481 0.00862422297013574 0.0284692660615267 0.00985384008952334 0.0149074952057217 QERIKAERKRMRNRIAASKCRKRKLERIARLEEKIKTLKAQNSELASTANMLREQVAQLKQKVMNAAAACAAAAAAAAAAAAAAAAAAAAAAAAAAAAAAAAAAAAAAAAAAAAAA ATF5 AAAACAAAAAAAAAAAAAAAAAAAAAAAAAAAAAAAAAAAAAAAAAAAAAA False 2 1 1 -1.3790505 -1.3966949 -1.3616154 -1.3817987 -1.3707843 -1.3785964 -1.3685912 -1.3835887 -1.3737803 -1.3809499 -1.3775451 0.009603859 0.037647128 7 2.7051938 -1.0506134 3.3936324 -0.897829 2.5826457 1.0383021 3.5886111 -0.8133512 2.5470102 1.0885619 3.0154803 -0.930547 2.779873 -0.9879068 3.7672794 -0.76722527 2.9002042 0.970585 3.736657 -0.7636189 2aI -0.23683067 5.148567 0.9308540464 TRUE
caggagcggatcaaggcggagaggaagcgcatgaggaaccgcatcgctgcctccaagtgccgaaaaaggaagctggagagaatcgcccggctggaggaaaaaatcaaaaccttgaaagctcagaactcggagctggcgtccacggccaacatgctcagggaacaggtggcacagcttaaacagaaagtcatgaactaatgga 4  False 80 37 49 121 49 58 5 2 6 63 6 6 65.6666666666667 -1.67909637112448 -1.62386202287913 -1.29238596660677 -0.885085981187524 -1.36021739297597 -1.4760207513734 0.288467543529737 0.408940505188579 0.232672484346611 0.121763493515354 0.282606505936576 0.281213055549867 -1.15549212722664 0.0880169482457732 -0.00553681240945902 0.0316912228387131 -0.00491599942409326 0.0466451496949248 0.0361882262872418 0.0260612046071577 0.080138387958844 0.0142570935020305 0.0304182088140056 0.0310241204992241 0.0166568824385698 0.0294362740002426 0.0508360328398012 0.00976237008046864 QERIKAERKRMRNRIAASKCRKRKLERIARLEEKIKTLKAQNSELASTANMLREQVAQLKQKVMNAAAAACAAAAAAAAAAAAAAAAAAAAAAAAAAAAAAAAAAAAAAAAAAAAA ATF6 AAAAACAAAAAAAAAAAAAAAAAAAAAAAAAAAAAAAAAAAAAAAAAAAAA False 2 1 1 -1.3927381 -1.399826 -1.3989582 -1.385808 -1.3923542 -1.3881196 -1.3974609 -1.3972588 -1.3941809 -1.3982363 -1.3944942 0.004745183 0.018601118 4 3.7121542 -0.80877334 3.209066 -0.9626138 3.9959424 0.77843356 3.624495 -0.8186387 2.9886043 1.0109104 3.5133297 -0.8286521 3.2606444 -0.9457034 3.3078701 -0.9251499 4.232004 0.72244847 3.604339 -0.8499236 2aI -0.23683067 5.591754 0.86512472328 TRUE
caggagcggatcaaggcggagaggaagcgcatgaggaaccgcatcgctgcctccaagtgccgaaaaaggaagctggagagaatcgcccggctggaggaaaaaatcaaaaccttgaaagctcagaactcggagctggcgtccacggccaacatgctcagggaacaggtggcacagcttaaacagaaagtcatgaactaaacaa 5  False 47 43 59 40 45 71 10 13 2 2 3 5 50.8333333333333 -1.3260351973372 -1.15221648979332 -1.65544194841252 -1.52544353987662 -1.53744388577158 -1.59082685893477 0.235679375582945 0.215475903510363 0.363428960965866 0.392247396880459 0.361854643802113 0.292815222909617 -1.39117102597489 0.117111586366795 0.0332507066205182 0.0258918820422441 0.0488814997587895 0.0245779169521375 -0.00447698710170799 0.040706990078761 0.00515994141968257 0.045927622900764 0.010962548902977 0.039723862815246 0.00463943171079331 0.0306507431390614 0.0246957874030569 0.0129893920388034 QERIKAERKRMRNRIAASKCRKRKLERIARLEEKIKTLKAQNSELASTANMLREQVAQLKQKVMNAAAAAACAAAAAAAAAAAAAAAAAAAAAAAAAAAAAAAAAAAAAAAAAAAA ATF6B AAAAAACAAAAAAAAAAAAAAAAAAAAAAAAAAAAAAAAAAAAAAAAAAAA False 2 1 1 -1.3548288 -1.3417156 -1.3514045 -1.3455796 -1.3470037 -1.3410362 -1.369213 -1.3615019 -1.3591188 -1.3374169 -1.3508818 0.010208561 0.04001756 10 1.9416237 -1.3415048 1.7582126 -1.4141649 2.082657 1.2426001 1.8898897 -1.3525879 1.5532632 1.6416059 1.8533356 -1.3303667 2.1982727 -1.2521416 2.6614878 -0.99974144 2.3679862 1.1267554 2.058398 -1.1908362 2aI -0.23683067 4.083421 1.2892304913 TRUE
caggagcggatcaaggcggagaggaagcgcatgaggaaccgcatcgctgcctccaagtgccgaaaaaggaagctggagagaatcgcccggctggaggaaaaaatcaaaaccttgaaagctcagaactcggagctggcgtccacggccaacatgctcagggaacaggtggcacagcttaaacagaaagtcatgaactaagaaa 5  False 5 43 16 2 35 28 5 104 1 0 40 48 21.5 -0.88001679397193 -0.582511038016468 -1.48249706120814 NA -0.709134111194075 -0.637815689710948 0.49747357671715 0.166809708187922 0.528809393695216 NA 0.225096179152796 0.236725986460394 -0.679958310620882 0.111018008222618 0.0822505644147753 0.054652754979659 0.113864047936284 0.0190268846207941 0.0148942423921967 0.0592309393436824 NA NA 0.101893159902233 0.0247107226452831 0.104396883752665 0.0247795429938359 0.103579705462035 0.0123135248774972 QERIKAERKRMRNRIAASKCRKRKLERIARLEEKIKTLKAQNSELASTANMLREQVAQLKQKVMNAAAAAAACAAAAAAAAAAAAAAAAAAAAAAAAAAAAAAAAAAAAAAAAAAA ATF7 AAAAAAACAAAAAAAAAAAAAAAAAAAAAAAAAAAAAAAAAAAAAAAAAAA False 2 1 1 -0.7604484 -0.76042366 -0.7592533 -0.71719307 -0.721184 -0.7159865 -0.7473237 -0.7764406 -0.7018643 -0.77304226 -0.743316 0.026821468 0.10514016 10 0.3610177 -1.0522074 0.37004256 -0.98917377 0.3628204 1.0121257 0.2920668 -0.9305495 0.25596786 1.0903684 0.26796293 -1.0083544 0.30855167 -1.1049584 0.38526845 -1.035341 0.22138906 1.0997854 0.40681744 -0.9821246 2aI -0.23683067 2.370099 1.0304988687 TRUE
caggagcggatcaaggcggagaggaagcgcatgaggaaccgcatcgctgcctccaagtgccgaaaaaggaagctggagagaatcgcccggctggaggaaaaaatcaaaaccttgaaagctcagaactcggagctggcgtccacggccaacatgctcagggaacaggtggcacagcttaaacagaaagtcatgaactaactaa 5  False 27 18 0 14 12 16 5 1 0 5 0 0 14.5 -1.36604883757081 -1.61635551468681 NA -0.988109290079777 NA NA 0.323589429648705 0.578481796856981 NA 0.365059468938219 NA NA -1.26187104772727 0.223371799859105 0.0288547833436219 0.0355497349815094 -0.00405978148071473 0.0659836080501241 NA NA 0.0680755528236135 0.0427442317249013 NA NA NA NA 0.0390370508097947 0.0247752077210843 QERIKAERKRMRNRIAASKCRKRKLERIARLEEKIKTLKAQNSELASTANMLREQVAQLKQKVMNAAAAAAAACAAAAAAAAAAAAAAAAAAAAAAAAAAAAAAAAAAAAAAAAAA BACH1 AAAAAAAACAAAAAAAAAAAAAAAAAAAAAAAAAAAAAAAAAAAAAAAAAA False 2 1 1 -1.3480738 -1.3371519 -1.3210105 -1.2997091 -1.3214328 -1.2922827 -1.3078486 -1.321607 -1.2997068 -1.3301558 -1.3178978 0.01790834 0.0702007 10 3.448438 -0.7384144 2.3927631 -1.0239766 2.9321907 0.80029154 2.8327904 -0.78227496 2.8209355 0.8330188 2.538952 -0.83999205 2.5372577 -0.88822186 2.904362 -0.804006 2.1949549 1.0074649 3.5591261 -0.67314315 2aI -0.23683067 4.8630857 0.83908040332 TRUE
caggagcggatcaaggcggagaggaagcgcatgaggaaccgcatcgctgcctccaagtgccgaaaaaggaagctggagagaatcgcccggctggaggaaaaaatcaaaaccttgaaagctcagaactcggagctggcgtccacggccaacatgctcagggaacaggtggcacagcttaaacagaaagtcatgaactaatcta 5  False 14 30 32 22 22 31 1 1 0 0 1 5 25.1666666666667 -1.6406116842688 -1.7563066202763 NA NA -1.64908460966687 -1.343428871167 0.646299234288359 0.558473057302344 NA NA 0.598853274396706 0.330916364385239 -1.50823726927705 0.23890474451988 -0.00130886089679327 0.071002833815204 -0.0200230822234019 0.0637013429286918 NA NA NA NA -0.00129320316921844 0.0657412188182528 0.0305360777281735 0.0346390204187397 0.0117114245749495 0.0264980390307372 QERIKAERKRMRNRIAASKCRKRKLERIARLEEKIKTLKAQNSELASTANMLREQVAQLKQKVMNAAAAAAAAACAAAAAAAAAAAAAAAAAAAAAAAAAAAAAAAAAAAAAAAAA BACH2 AAAAAAAAACAAAAAAAAAAAAAAAAAAAAAAAAAAAAAAAAAAAAAAAAA False 2 1 1 -1.4106256 -1.3903352 -1.4169937 -1.4086521 -1.3941917 -1.4029942 -1.409228 -1.4123592 -1.405969 -1.4173224 -1.4068671 0.0089112045 0.034931924 8 2.2774332 -1.4289539 2.011558 -1.4744207 3.4681795 0.9799395 2.433269 1.3531338 2.7732046 1.0980812 3.3350284 -0.92915154 3.0622716 1.0637416 2.9193141 -1.1251874 3.0582943 1.0549943 4.372628 0.7671454 2aI -0.23683067 5.0180264 1.12747493771 TRUE
caggagcggatcaaggcggagaggaagcgcatgaggaaccgcatcgctgcctccaagtgccgaaaaaggaagctggagagaatcgcccggctggaggaaaaaatcaaaaccttgaaagctcagaactcggagctggcgtccacggccaacatgctcagggaacaggtggcacagcttaaacagaaagtcatgaactaaacta 6  False 22 32 29 91 84 22 574 274 315 931 1657 521 46.6666666666667 0.059995510890346 -0.236157256598656 -0.0244646560016493 -0.0711900437795824 0.121167814997869 0.146064343333711 0.204902265846161 0.185365039831733 0.152912080417932 0.119632456752718 0.138465958988034 0.250309415283136 -0.0120398743071119 0.065416972807387 0.185520897915749 0.0225106897213846 0.153370342315676 0.0211433690755815 0.17820569257359 0.017127392720582 0.175436166837738 0.0140075738019627 0.193042466332913 0.0152005863504411 0.186450355242114 0.026201402771673 0.177661653187098 0.0072557014395274 QERIKAERKRMRNRIAASKCRKRKLERIARLEEKIKTLKAQNSELASTANMLREQVAQLKQKVMNAAAAAAAAAACAAAAAAAAAAAAAAAAAAAAAAAAAAAAAAAAAAAAAAAA BATF AAAAAAAAAACAAAAAAAAAAAAAAAAAAAAAAAAAAAAAAAAAAAAAAAA False 2 1 1 0.056843042 0.063572526 0.064857244 0.08622897 0.08259356 0.08123374 0.076380014 0.058646083 0.07712376 0.05902016 0.07064991 0.011184 0.043841284 5 -2.8139987 -0.67549956 -2.9231129 -0.6851399 -2.816986 -0.7120695 -3.0322962 -0.7008822 -2.681861 -0.78256917 -2.9271564 -0.69739187 -2.7084572 -0.75939703 -2.9544783 -0.67931414 -2.897067 -0.6988256 -3.0631645 -0.6390232 2aI -0.23683067 -0.834949 0.70301121 TRUE
caggagcggatcaaggcggagaggaagcgcatgaggaaccgcatcgctgcctccaagtgccgaaaaaggaagctggagagaatcgcccggctggaggaaaaaatcaaaaccttgaaagctcagaactcggagctggcgtccacggccaacatgctcagggaacaggtggcacagcttaaacagaaagtcatgaactaaccga 6  False 30 14 52 32 25 20 395 336 337 267 194 268 28.8333333333333 -0.137108865800854 0.046213531871698 -0.170451934509651 -0.126911909378012 -0.15078775185346 -0.0239401730110595 0.177889963237337 0.274417779412161 0.118833266335596 0.19585747220818 0.248275142225823 0.263030706329601 -0.126943873944125 0.0761518114194284 0.163866889122339 0.0195431014413023 0.185578518151913 0.0313010284802342 0.161853933808804 0.0133102892540372 0.168911782352628 0.0229326394449357 0.163187590032493 0.0272552746223916 0.168654952697171 0.0275330173659825 0.164917114884653 0.00844635243769905 QERIKAERKRMRNRIAASKCRKRKLERIARLEEKIKTLKAQNSELASTANMLREQVAQLKQKVMNAAAAAAAAAAACAAAAAAAAAAAAAAAAAAAAAAAAAAAAAAAAAAAAAAA BATF2 AAAAAAAAAAACAAAAAAAAAAAAAAAAAAAAAAAAAAAAAAAAAAAAAAA False 2 1 1 -0.12960279 -0.13938761 -0.13859534 -0.10153234 -0.12473571 -0.11572552 -0.13231993 -0.15705347 -0.10413253 -0.13705075 -0.1280136 0.017064257 0.06689189 8 -1.0935876 -1.0750997 -1.1676645 -1.0104672 -1.1888374 0.99205846 -1.3488907 -0.9628558 -1.1687636 1.0440123 -1.2849932 -0.95512176 -1.1289606 -1.0567551 -1.1531779 -0.9880196 -1.2275331 1.0313388 -1.229646 -0.9569835 2aI -0.23683067 0.84770316 1.0072712329 TRUE
caggagcggatcaaggcggagaggaagcgcatgaggaaccgcatcgctgcctccaagtgccgaaaaaggaagctggagagaatcgcccggctggaggaaaaaatcaaaaccttgaaagctcagaactcggagctggcgtccacggccaacatgctcagggaacaggtggcacagcttaaacagaaagtcatgaactaaaaca 6  False 49 57 60 32 26 18 2093 2282 1627 968 1327 426 40.3333333333333 0.202066155099367 0.186404857038181 0.234152523893409 0.225091083361074 0.398273356999163 0.145873277667488 0.139982341707421 0.139432671254347 0.109580747597641 0.194137759630264 0.241058040986004 0.275684689970193 0.223144599679332 0.0641966561267109 0.201128866803256 0.0153785466824188 0.201569219159399 0.0159041663530568 0.207172913425244 0.0122739321418563 0.21012725207667 0.0227312810384698 0.223462699220192 0.0264629920180786 0.186430355241431 0.0288575864863979 0.203747059668414 0.00712035042714211 QERIKAERKRMRNRIAASKCRKRKLERIARLEEKIKTLKAQNSELASTANMLREQVAQLKQKVMNAAAAAAAAAAAACAAAAAAAAAAAAAAAAAAAAAAAAAAAAAAAAAAAAAA BATF3 AAAAAAAAAAAACAAAAAAAAAAAAAAAAAAAAAAAAAAAAAAAAAAAAAA False 2 1 1 0.22529948 0.2252183 0.22283387 0.23618174 0.2276305 0.22819698 0.21729279 0.21700728 0.23459029 0.2283814 0.22626325 0.0063046264 0.024714136 1 -4.5656676 0.7303225 -4.725719 0.76337874 -4.667772 -0.7593894 -4.9865227 0.77395785 -4.5005336 -0.8033745 -4.9437385 0.6925307 -4.6305304 0.73090553 -4.785699 0.7454422 -4.643053 -0.7727252 -4.9000077 0.73079693 2aI -0.23683067 -2.6880155 0.750282386 TRUE
caggagcggatcaaggcggagaggaagcgcatgaggaaccgcatcgctgcctccaagtgccgaaaaaggaagctggagagaatcgcccggctggaggaaaaaatcaaaaccttgaaagctcagaactcggagctggcgtccacggccaacatgctcagggaacaggtggcacagcttaaacagaaagtcatgaactaaatca 6  False 51 54 43 5 45 46 47 4 1 0 1 2 40.6666666666667 -0.903556977181219 -1.53753913934315 -1.76195906717293 NA -1.85768501457947 -1.73479849103031 0.162012075872887 0.299031963454188 0.50590411965994 NA 0.569737980182935 0.439139261605371 -1.19147059425371 0.127562150632976 0.0796644253205072 0.0177987469100518 0.00493028328340339 0.0341086063178205 -0.0164077679758424 0.0566653629503558 NA NA -0.0241930443344026 0.0625449852670652 -0.0104309511430172 0.0459673666416518 0.0468454933238723 0.0141485128439385 QERIKAERKRMRNRIAASKCRKRKLERIARLEEKIKTLKAQNSELASTANMLREQVAQLKQKVMNAAAAAAAAAAAAACAAAAAAAAAAAAAAAAAAAAAAAAAAAAAAAAAAAAA CEBPA AAAAAAAAAAAAACAAAAAAAAAAAAAAAAAAAAAAAAAAAAAAAAAAAAA False 2 1 1 -1.3900248 -1.3860575 -1.3842564 -1.3591771 -1.3663607 -1.3557363 -1.3922398 -1.3980854 -1.3821579 -1.381206 -1.3795302 0.014315711 0.05611759 8 3.1930754 -0.92971534 3.57066 0.8162471 3.0544488 0.95650005 2.5764432 1.0399063 2.5807693 1.0569477 2.717405 0.95209175 3.1299481 0.9631187 3.6757653 0.83559185 3.382227 0.8598434 3.8857353 0.7350532 2aI -0.23683067 5.223556 0.9145015403 TRUE
caggagcggatcaaggcggagaggaagcgcatgaggaaccgcatcgctgcctccaagtgccgaaaaaggaagctggagagaatcgcccggctggaggaaaaaatcaaaaccttgaaagctcagaactcggagctggcgtccacggccaacatgctcagggaacaggtggcacagcttaaacagaaagtcatgaactaatcaa 4  False 15 20 14 12 17 16 3 3 2 1 1 2 15.6666666666667 -1.34386812403224 -1.34423391918677 -1.24881044391847 -1.3858360384895 -1.57392844597373 -1.41952442714827 0.421677644117531 0.380370759568823 0.406179623550797 0.587223942813692 0.614983091064258 0.496129786247765 -1.36031017775876 0.188298912321288 0.0312915702586119 0.0463257669210008 0.0269793364258565 0.043386387003846 0.041069038110921 0.0454954108834218 0.0215063613801943 0.0687571160913691 0.00695732832844881 0.0675119260221302 0.0225706949272739 0.0519329100816988 0.0281187079574228 0.02088511024828 QERIKAERKRMRNRIAASKCRKRKLERIARLEEKIKTLKAQNSELASTANMLREQVAQLKQKVMNAAAAAAAAAAAAAACAAAAAAAAAAAAAAAAAAAAAAAAAAAAAAAAAAAA CEBPB AAAAAAAAAAAAAACAAAAAAAAAAAAAAAAAAAAAAAAAAAAAAAAAAAA False 2 1 1 -1.1804134 -1.1852326 -1.1695647 -1.1573184 -1.1732934 -1.148207 -1.1701746 -1.1886727 -1.135105 -1.1749666 -1.1682948 0.016829927 0.06597331 9 1.3655624 -1.1725204 1.6344957 -0.9859574 1.399549 1.1123319 1.7402964 -0.87131345 1.5075145 1.0430447 1.5197277 -0.96407133 1.3195938 -1.181548 1.7951226 -0.9046606 1.1730044 1.2221615 1.3049955 -1.2039356 2aI -0.23683067 3.522895 1.06615448174 TRUE
caggagcggatcaaggcggagaggaagcgcatgaggaaccgcatcgctgcctccaagtgccgaaaaaggaagctggagagaatcgcccggctggaggaaaaaatcaaaaccttgaaagctcagaactcggagctggcgtccacggccaacatgctcagggaacaggtggcacagcttaaacagaaagtcatgaactaagcaa 5  False 86 12 36 95 76 41 18 21 5 27 11 11 57.6666666666667 -1.33076554795876 -0.671161012207693 -1.25677382552527 -1.05053613188746 -1.31147262066297 -1.19151002810166 0.177135775654841 0.315961617705232 0.258051275909111 0.150567693322926 0.217350553960913 0.252805628043226 -1.16631184489276 0.0851784063741872 0.0327310273740461 0.0194602459267906 0.103752329326522 0.0360396604609142 0.0401770748089327 0.0289038350172384 0.0607660933543317 0.0176297313760904 0.0357693371786332 0.0238604194702077 0.0464383432952082 0.0264626964823267 0.0496359675100208 0.00944753416770841 QERIKAERKRMRNRIAASKCRKRKLERIARLEEKIKTLKAQNSELASTANMLREQVAQLKQKVMNAAAAAAAAAAAAAAACAAAAAAAAAAAAAAAAAAAAAAAAAAAAAAAAAAA CEBPD AAAAAAAAAAAAAAACAAAAAAAAAAAAAAAAAAAAAAAAAAAAAAAAAAA False 2 1 1 -1.2964593 -1.3035643 -1.2892185 -1.2814503 -1.2816627 -1.272959 -1.2863878 -1.3027169 -1.2927791 -1.3001697 -1.2907368 0.010218788 0.040057648 3 3.74604 -0.5807748 4.2769766 -0.5172576 3.1565711 0.67700124 3.2276382 -0.6515945 2.8806608 0.72635317 3.3908093 -0.59629536 3.296009 -0.6427585 3.4050825 -0.6481863 3.292316 0.65842545 3.7336824 -0.5866899 2aI -0.23683067 5.4874873 0.628533684 TRUE
caggagcggatcaaggcggagaggaagcgcatgaggaaccgcatcgctgcctccaagtgccgaaaaaggaagctggagagaatcgcccggctggaggaaaaaatcaaaaccttgaaagctcagaactcggagctggcgtccacggccaacatgctcagggaacaggtggcacagcttaaacagaaagtcatgaactaataca 5  False 1 7 16 26 24 34 0 0 3 23 2 5 18 NA NA -1.17193985338944 -0.740223544984965 -1.47239842478762 -1.37100601077577 NA NA 0.345793559137025 0.237717537866927 0.455884783355244 0.325243969622944 -1.06500156709153 0.15747730888418 NA NA NA NA 0.0496791674679689 0.0387316820973229 0.097100099866456 0.0278339678551841 0.0181031425450318 0.0500463512179366 0.0276494114740793 0.0340452564978791 0.0608727627473311 0.0174665425153214 QERIKAERKRMRNRIAASKCRKRKLERIARLEEKIKTLKAQNSELASTANMLREQVAQLKQKVMNAAAAAAAAAAAAAAAACAAAAAAAAAAAAAAAAAAAAAAAAAAAAAAAAAA CEBPE AAAAAAAAAAAAAAAACAAAAAAAAAAAAAAAAAAAAAAAAAAAAAAAAAA False 2 1 1 -0.9768461 -0.9740073 -0.9762602 -0.9353954 -0.9606769 -0.9604652 -0.9813329 -0.9976228 -0.9443915 -0.97871757 -0.96857166 0.018500054 0.07252021 4 0.82261467 -1.1279981 0.8378644 -1.0845661 0.863358 1.0660962 0.85502625 -0.95057005 0.81163144 -1.0818352 0.9082818 -0.9635463 0.81680596 -1.1456221 0.90496564 -1.0741974 0.7854502 -1.0713536 0.9307904 -0.99320555 2aI -0.23683067 2.9005876 1.0558990648 TRUE
caggagcggatcaaggcggagaggaagcgcatgaggaaccgcatcgctgcctccaagtgccgaaaaaggaagctggagagaatcgcccggctggaggaaaaaatcaaaaccttgaaagctcagaactcggagctggcgtccacggccaacatgctcagggaacaggtggcacagcttaaacagaaagtcatgaactaacaca 6  False 47 66 84 64 85 99 44 7 2 2 7 4 74.1666666666667 -0.89902634435715 -1.43919880518527 -1.75530743433606 -1.65389448138995 -1.47584812229674 -1.75669081613783 0.167996470466284 0.237398707756528 0.35921330033725 0.378201342380255 0.245543317266741 0.31098847068336 -1.32007445215195 0.102682733324365 0.0801621634461593 0.0184561962032844 0.0161473174231931 0.0270785068247971 -0.0156627311709096 0.0402348019104641 -0.00988017471618108 0.0442829927529047 0.0177244399003277 0.0269553789549778 -0.0127225534269406 0.0325530470697811 0.0325814398705202 0.0113890206780108 QERIKAERKRMRNRIAASKCRKRKLERIARLEEKIKTLKAQNSELASTANMLREQVAQLKQKVMNAAAAAAAAAAAAAAAAACAAAAAAAAAAAAAAAAAAAAAAAAAAAAAAAAA CREB3 AAAAAAAAAAAAAAAAACAAAAAAAAAAAAAAAAAAAAAAAAAAAAAAAAA False 2 1 1 -1.381298 -1.3920343 -1.392251 -1.3616397 -1.3721681 -1.3654816 -1.3756311 -1.3949857 -1.383133 -1.379756 -1.3798379 0.011348464 0.04448598 1 2.4235275 -1.1829392 2.7222152 -1.0972506 2.6015084 1.1609883 2.5871677 -1.0447772 2.210683 1.2606862 3.1520884 -0.84878683 2.89075 -0.97539735 3.4422443 -0.88028276 3.0657291 0.9523242 2.7840106 -1.0201969 2aI -0.23683067 4.834901 1.0423629519 TRUE
caggagcggatcaaggcggagaggaagcgcatgaggaaccgcatcgctgcctccaagtgccgaaaaaggaagctggagagaatcgcccggctggaggaaaaaatcaaaaccttgaaagctcagaactcggagctggcgtccacggccaacatgctcagggaacaggtggcacagcttaaacagaaagtcatgaactaacgga 5  False 41 38 85 25 22 33 7 5 4 1 0 3 40.6666666666667 -1.38946939556896 -1.38013178596185 -1.56271303223292 -1.58642817377176 NA -1.51459563374268 0.270972229994558 0.289105224778026 0.262535314464363 0.542965336309389 NA 0.387429350049177 -1.46731164201075 0.141215033773699 0.0262817863490753 0.0297691768674672 0.0228847032256564 0.0329763286254494 0.00590940329741013 0.0294060836891558 -0.0019806522223722 0.0635749463540836 NA NA 0.0126190158298196 0.0405545769611722 0.0162506766975446 0.0156628177652243 QERIKAERKRMRNRIAASKCRKRKLERIARLEEKIKTLKAQNSELASTANMLREQVAQLKQKVMNAAAAAAAAAAAAAAAAAACAAAAAAAAAAAAAAAAAAAAAAAAAAAAAAAA CREB3L1 AAAAAAAAAAAAAAAAAACAAAAAAAAAAAAAAAAAAAAAAAAAAAAAAAA False 2 1 1 -1.3158002 -1.3143592 -1.3074731 -1.3011116 -1.3028947 -1.3235881 -1.3383396 -1.3359957 -1.341273 -1.3373387 -1.3218174 0.015566919 0.061022323 7 1.9368188 -1.1883669 2.3177161 -0.98536736 2.5465276 0.8847271 2.2119365 -1.005964 1.9811962 1.1221521 2.7662675 -0.84438604 2.7880774 -0.8878639 2.793903 -0.87423927 3.1565733 0.79567045 2.4597604 -0.99627775 2aI -0.23683067 4.5427866 0.9585014972 TRUE
caggagcggatcaaggcggagaggaagcgcatgaggaaccgcatcgctgcctccaagtgccgaaaaaggaagctggagagaatcgcccggctggaggaaaaaatcaaaaccttgaaagctcagaactcggagctggcgtccacggccaacatgctcagggaacaggtggcacagcttaaacagaaagtcatgaactaaacga 6  False 29 5 29 22 39 43 7 2 1 0 1 8 27.8333333333333 -1.28967014781362 -1.07551572658416 -1.65060967086741 NA -1.81597168570673 -1.30080011688421 0.28682377343998 0.586775847596439 0.512561380098105 NA 0.574115166488654 0.271036001983695 -1.36007094013568 0.167805992063295 0.037245793464227 0.0315106372394714 0.0576302505824729 0.0669296557842337 -0.00393573283962714 0.0574110300922585 NA NA -0.0196138173379011 0.0630255062478053 0.0349982876668398 0.028370980154965 0.0281452429175671 0.018612144920859 QERIKAERKRMRNRIAASKCRKRKLERIARLEEKIKTLKAQNSELASTANMLREQVAQLKQKVMNAAAAAAAAAAAAAAAAAAACAAAAAAAAAAAAAAAAAAAAAAAAAAAAAAA CREB3L2 AAAAAAAAAAAAAAAAAAACAAAAAAAAAAAAAAAAAAAAAAAAAAAAAAA False 2 1 1 -1.3943845 -1.3935426 -1.4180989 -1.3833824 -1.3802289 -1.3911324 -1.3881339 -1.4095407 -1.358331 -1.3833532 -1.3900127 0.016310522 0.06393725 5 2.1435583 -1.4103714 2.1452699 -1.4012223 3.064048 1.1158556 1.9808726 -1.4830081 1.9645295 -1.4633096 2.5787933 -1.1427094 2.2247844 -1.3318439 2.4935367 -1.2990365 1.624264 -1.6381353 1.5560856 -1.851001 2aI -0.23683067 4.2244825 1.413649329 TRUE
caggagcggatcaaggcggagaggaagcgcatgaggaaccgcatcgctgcctccaagtgccgaaaaaggaagctggagagaatcgcccggctggaggaaaaaatcaaaaccttgaaagctcagaactcggagctggcgtccacggccaacatgctcagggaacaggtggcacagcttaaacagaaagtcatgaactaagtta 6  False 39 55 6 80 33 48 4 9 0 16 7 2 43.5 -1.53634124792806 -1.32039537655693 NA -1.14657238905968 -1.20005098436719 -1.74750424228898 0.335268736164649 0.225134247665588 NA 0.176763407676575 0.295704259582962 0.43778854929013 -1.28429712487732 0.113750534888812 0.0101463537631664 0.0368328308226201 0.0296984419567825 0.0256795806494468 NA NA 0.0495213609755193 0.0206969458433344 0.0480010381410906 0.0324619723492654 -0.0117609390936046 0.0458259794015423 0.0365496700387573 0.0126166021495658 QERIKAERKRMRNRIAASKCRKRKLERIARLEEKIKTLKAQNSELASTANMLREQVAQLKQKVMNAAAAAAAAAAAAAAAAAAAACAAAAAAAAAAAAAAAAAAAAAAAAAAAAAA CREB3L3 AAAAAAAAAAAAAAAAAAAACAAAAAAAAAAAAAAAAAAAAAAAAAAAAAA False 2 1 1 -1.3953077 -1.3908697 -1.385549 -1.3694855 -1.3519139 -1.3672382 -1.3817381 -1.3896551 -1.3466653 -1.3825703 -1.3760992 0.016691344 0.06543007 4 3.0143425 -1.0068929 2.5846777 -1.1500343 2.5944998 1.1319951 2.6865644 -1.0355874 1.6940529 1.5303228 3.0642426 -0.8785528 2.1925678 -1.3169011 3.4547746 -0.85752815 2.0241532 1.2631042 3.3913414 -0.8467062 2aI -0.23683067 4.7170305 1.1017625135 TRUE
caggagcggatcaaggcggagaggaagcgcatgaggaaccgcatcgctgcctccaagtgccgaaaaaggaagctggagagaatcgcccggctggaggaaaaaatcaaaaccttgaaagctcagaactcggagctggcgtccacggccaacatgctcagggaacaggtggcacagcttaaacagaaagtcatgaactaactta 6  False 26 31 65 70 69 48 2 5 3 2 5 1 51.5 -1.61925324528461 -1.32435169671572 -1.56820216300923 -1.67838528409546 -1.51313847717213 -1.95443646623213 0.460468864868694 0.29944110713278 0.301859578538594 0.376151949286896 0.284405367499602 0.594542062183638 -1.54196841071123 0.142706955934066 0.00103759042682136 0.0505873944371101 0.0292471705769451 0.0341552746421673 0.00529457614808607 0.0338107200815612 -0.012747763794251 0.0440430325800245 0.0136307603890267 0.0312215968372432 -0.0334217884861028 0.0622343191459808 0.00797014641795657 0.0158282938076348 QERIKAERKRMRNRIAASKCRKRKLERIARLEEKIKTLKAQNSELASTANMLREQVAQLKQKVMNAAAAAAAAAAAAAAAAAAAAACAAAAAAAAAAAAAAAAAAAAAAAAAAAAA CREB3L4 AAAAAAAAAAAAAAAAAAAAACAAAAAAAAAAAAAAAAAAAAAAAAAAAAA False 2 1 1 -1.3638823 -1.3644241 -1.3586637 -1.3515202 -1.3606019 -1.3856487 -1.3581148 -1.3712178 -1.3603705 -1.359479 -1.3633922 0.009317147 0.036523215 1 3.0489047 -0.88155377 2.7071161 -0.9921008 2.4091785 -1.1014967 2.444419 -1.0670782 2.3357499 -1.1439098 2.959483 -0.9741724 2.4022408 -1.101111 1.8928275 -1.4560816 2.874752 -0.93224 2.8019521 -0.9413313 2aI -0.23683067 4.6345716 1.0591075815 TRUE
caggagcggatcaaggcggagaggaagcgcatgaggaaccgcatcgctgcctccaagtgccgaaaaaggaagctggagagaatcgcccggctggaggaaaaaatcaaaaccttgaaagctcagaactcggagctggcgtccacggccaacatgctcagggaacaggtggcacagcttaaacagaaagtcatgaactaacgta 5  False 241 165 173 107 256 178 3756 2676 1943 626 3130 1699 186.666666666667 -0.0885100916899164 -0.0611611931374781 -0.0150174321806839 -0.223930216189501 -0.0182653441886448 -0.125217850351805 0.0726370273421648 0.0875679993188853 0.0735490337819686 0.112002374278227 0.0858862563859116 0.100654355068727 -0.073540452216197 0.0349473087287573 0.169205980519563 0.0079799487723129 0.173330990558151 0.00998830486315091 0.179263858233613 0.00823808807231036 0.157552063345833 0.0131141795987707 0.177735702187997 0.00942846506138739 0.158053604710389 0.0105361010687335 0.170840337364664 0.0038761689416209 QERIKAERKRMRNRIAASKCRKRKLERIARLEEKIKTLKAQNSELASTANMLREQVAQLKQKVMNAAAAAAAAAAAAAAAAAAAAAACAAAAAAAAAAAAAAAAAAAAAAAAAAAA CREB5 AAAAAAAAAAAAAAAAAAAAAACAAAAAAAAAAAAAAAAAAAAAAAAAAAA False 2 1 1 -0.14902079 -0.14942741 -0.14885342 -0.11400509 -0.13026226 -0.114598155 -0.14607382 -0.16813278 -0.11766112 -0.15525317 -0.13932881 0.01891493 0.07414653 1 -1.1327498 -0.98478824 -1.2008753 -0.95613354 -1.198556 -0.9569807 -1.3928826 0.90230715 -1.1970248 1.0044166 -1.301157 -0.9460633 -1.1361182 1.0117706 -1.1771197 0.93872803 -1.2545977 0.9737135 -1.2446688 -0.8997804 2aI -0.23683067 0.82333374 0.957468196115 TRUE
caggagcggatcaaggcggagaggaagcgcatgaggaaccgcatcgctgcctccaagtgccgaaaaaggaagctggagagaatcgcccggctggaggaaaaaatcaaaaccttgaaagctcagaactcggagctggcgtccacggccaacatgctcagggaacaggtggcacagcttaaacagaaagtcatgaactaattca 5  False 14 20 31 66 23 10 2 3 0 2 2 0 27.3333333333333 -1.44084178998066 -1.34423391918677 NA -1.66230430693537 -1.45999246583041 NA 0.490829487922656 0.380370759568823 NA 0.377478080941522 0.458785381617255 NA -1.48365499212878 0.209282043311621 0.0206379833092653 0.0539228312732688 0.0269793364258565 0.043386387003846 NA NA -0.0108648677935172 0.0441983072231064 0.0194650502064333 0.0503647745666922 NA NA 0.0144379595403744 0.0232124471334738 QERIKAERKRMRNRIAASKCRKRKLERIARLEEKIKTLKAQNSELASTANMLREQVAQLKQKVMNAAAAAAAAAAAAAAAAAAAAAAACAAAAAAAAAAAAAAAAAAAAAAAAAAA CREBL2 AAAAAAAAAAAAAAAAAAAAAAACAAAAAAAAAAAAAAAAAAAAAAAAAAA False 2 1 1 -1.415541 -1.4080098 -1.4243265 -1.412214 -1.412481 -1.3993255 -1.4080508 -1.3987763 -1.4041967 -1.4120185 -1.409494 0.0076730372 0.030078307 3 2.3028677 -1.4483044 2.32439 -1.3800317 2.116289 -1.6737366 2.9259915 -1.1460648 2.6795104 1.238321 3.1542666 -0.9667789 1.8868719 -1.716472 2.8510325 -1.0806121 1.2597828 2.5395837 2.2399552 -1.4578056 2aI -0.23683067 4.4210043 1.4647710606 TRUE
caggagcggatcaaggcggagaggaagcgcatgaggaaccgcatcgctgcctccaagtgccgaaaaaggaagctggagagaatcgcccggctggaggaaaaaatcaaaaccttgaaagctcagaactcggagctggcgtccacggccaacatgctcagggaacaggtggcacagcttaaacagaaagtcatgaactaaagta 5  False 38 57 15 32 56 89 127 2 2 2 109 8 47.8333333333333 -0.53226591747476 -1.74225377538191 -1.26831344215487 -1.46445890598148 -0.553922732257882 -1.51796900402225 0.165486559083999 0.396893381906088 0.402623982484864 0.401338423711223 0.174298273246925 0.240296882557296 -0.871612469765486 0.0973698139965907 0.120454690898396 0.0181804557856688 -0.018420166773791 0.0452710136976948 0.038884544190554 0.0450971502571638 0.0123005350617373 0.0469920767515344 0.118932033466056 0.0191342043386391 0.0122659047281342 0.0251533303193541 0.0823224491458283 0.0107997400256008 QERIKAERKRMRNRIAASKCRKRKLERIARLEEKIKTLKAQNSELASTANMLREQVAQLKQKVMNAAAAAAAAAAAAAAAAAAAAAAAACAAAAAAAAAAAAAAAAAAAAAAAAAA CREBRF AAAAAAAAAAAAAAAAAAAAAAAACAAAAAAAAAAAAAAAAAAAAAAAAAA False 2 1 1 -1.3823955 -1.3737028 -1.3934252 -1.368715 -1.3627157 -1.3633248 -1.3820543 -1.3946891 -1.3870472 -1.3845199 -1.3792589 0.011615989 0.045534678 9 2.9014742 -0.9923183 2.9160876 -0.9527363 1.9871209 1.5276351 1.768013 -1.5690782 1.4322968 1.8795495 1.6956637 -1.5659552 2.1621666 -1.3370934 2.83242 -1.0684423 2.3126326 1.2827213 1.71966 -1.6826745 2aI -0.23683067 4.2196627 1.38582041304 TRUE
caggagcggatcaaggcggagaggaagcgcatgaggaaccgcatcgctgcctccaagtgccgaaaaaggaagctggagagaatcgcccggctggaggaaaaaatcaaaaccttgaaagctcagaactcggagctggcgtccacggccaacatgctcagggaacaggtggcacagcttaaacagaaagtcatgaactaagtaa 5  False 21 41 36 17 46 12 0 2 0 0 1 0 28.8333333333333 NA -1.65198622355674 NA NA -1.86409177879482 NA NA 0.405626730791989 NA NA 0.569116750071584 NA -1.72343677507841 0.330314880547013 NA NA -0.00812394173847097 0.0462671692776685 NA NA NA NA -0.0248963693494035 0.0624767875524782 NA NA -0.0121573559115148 0.0366367633876762 QERIKAERKRMRNRIAASKCRKRKLERIARLEEKIKTLKAQNSELASTANMLREQVAQLKQKVMNAAAAAAAAAAAAAAAAAAAAAAAAACAAAAAAAAAAAAAAAAAAAAAAAAA CREBZF AAAAAAAAAAAAAAAAAAAAAAAAACAAAAAAAAAAAAAAAAAAAAAAAAA False 2 1 1 -1.4216995 -1.4054097 -1.400455 -1.380001 -1.4081231 -1.389796 -1.4065394 -1.4151052 -1.3980463 -1.4237057 -1.404888 0.013614471 0.05336873 3 2.6153338 -1.3176403 2.2182093 -1.4284581 1.7441938 1.7955427 2.4057994 -1.2044998 2.5237024 1.2864325 2.8077352 -1.0438776 3.287414 -0.9780389 2.1848009 -1.5246779 3.0872893 1.0073605 3.8618624 -0.89915645 2aI -0.23683067 4.720543 1.24856848236 TRUE
caggagcggatcaaggcggagaggaagcgcatgaggaaccgcatcgctgcctccaagtgccgaaaaaggaagctggagagaatcgcccggctggaggaaaaaatcaaaaccttgaaagctcagaactcggagctggcgtccacggccaacatgctcagggaacaggtggcacagcttaaacagaaagtcatgaactaaccta 6  False 18 32 20 23 32 39 0 4 4 1 0 12 27.3333333333333 NA -1.39418463085624 -1.15369601693506 -1.56364016638913 NA -1.15060352787503 NA 0.32008345106494 0.303341221517074 0.546650151448614 NA 0.251186078832943 -1.24585501310825 0.158463082373492 NA NA 0.0212817877760455 0.0365098108413283 0.0517226250602676 0.0339766761073686 0.000687559263677445 0.0640063954892959 NA NA 0.0507202744690923 0.0262931684559072 0.0408134638789672 0.0175758792488707 QERIKAERKRMRNRIAASKCRKRKLERIARLEEKIKTLKAQNSELASTANMLREQVAQLKQKVMNAAAAAAAAAAAAAAAAAAAAAAAAAACAAAAAAAAAAAAAAAAAAAAAAAA CREM AAAAAAAAAAAAAAAAAAAAAAAAAACAAAAAAAAAAAAAAAAAAAAAAAA False 2 1 1 -1.3682277 -1.3699338 -1.3666971 -1.344201 -1.3557613 -1.3509195 -1.3657519 -1.3460937 -1.3677973 -1.3778318 -1.3613214 0.011299149 0.044292666 5 2.3173878 -1.1780021 2.4684248 -1.1099248 2.1227958 1.2865969 2.099718 -1.2118132 2.0948808 1.2539877 2.22491 -1.1443018 2.1719885 -1.2513667 2.388992 -1.056577 2.5209146 1.0919468 3.03008 -0.930462 2aI -0.23683067 4.3909183 1.15149790698 TRUE
caggagcggatcaaggcggagaggaagcgcatgaggaaccgcatcgctgcctccaagtgccgaaaaaggaagctggagagaatcgcccggctggaggaaaaaatcaaaaccttgaaagctcagaactcggagctggcgtccacggccaacatgctcagggaacaggtggcacagcttaaacagaaagtcatgaactaatcga 5  False 49 44 75 109 129 79 3 8 4 2 9 3 80.8333333333333 -1.68503899476967 -1.29152971288273 -1.52733174567846 -1.79941592097383 -1.52419178387649 -1.77520330964838 0.370520622427843 0.243264549861407 0.264333347762024 0.368225592284313 0.212585912025655 0.356409945300863 -1.5412057428334 0.114806776415786 -0.00618967272047247 0.0407056248617065 0.0329909580710896 0.0277475847948131 0.00987239424044931 0.0296074779958029 -0.0269190482800042 0.0431149480642657 0.0124173448734333 0.0233373641886415 -0.0146603682639473 0.0373075879630604 0.00805473746797869 0.0127337548217067 QERIKAERKRMRNRIAASKCRKRKLERIARLEEKIKTLKAQNSELASTANMLREQVAQLKQKVMNAAAAAAAAAAAAAAAAAAAAAAAAAAACAAAAAAAAAAAAAAAAAAAAAAA DBP AAAAAAAAAAAAAAAAAAAAAAAAAAACAAAAAAAAAAAAAAAAAAAAAAA False 2 1 1 -1.3885511 -1.389868 -1.4029088 -1.3848529 -1.3814209 -1.393245 -1.391435 -1.3960261 -1.3803971 -1.377326 -1.388603 0.007825063 0.030674245 2 3.6493824 -0.80857515 3.5447445 -0.8350836 3.2055418 -0.98811436 3.2746 -0.9025351 3.3550432 0.8608805 3.8175528 -0.7786104 3.4696827 -0.86585385 3.6442726 -0.8352382 2.7112818 1.0651499 3.1149557 -0.9033687 2aI -0.23683067 5.4256144 0.8843409684 TRUE
caggagcggatcaaggcggagaggaagcgcatgaggaaccgcatcgctgcctccaagtgccgaaaaaggaagctggagagaatcgcccggctggaggaaaaaatcaaaaccttgaaagctcagaactcggagctggcgtccacggccaacatgctcagggaacaggtggcacagcttaaacagaaagtcatgaactaaaata 6  False 35 15 5 35 71 29 2032 1259 3 1343 1818 829 31.6666666666667 0.290515258201193 0.389215992838861 -0.843138809116368 0.290085924477291 0.197208981010177 0.202254585481584 0.163559968541713 0.26424842007552 0.450124819119229 0.185812293103748 0.149497646246821 0.219263794617107 0.222998260266921 0.0813399505677415 0.210845940003192 0.0179687993565002 0.224702549482982 0.0301410766472889 0.0865075501360396 0.0504176290667476 0.217737394494494 0.0217564654242842 0.201390152064524 0.0164116285155609 0.192332128265669 0.0229516695946484 0.203730828481924 0.00902179313865784 QERIKAERKRMRNRIAASKCRKRKLERIARLEEKIKTLKAQNSELASTANMLREQVAQLKQKVMNAAAAAAAAAAAAAAAAAAAAAAAAAAAACAAAAAAAAAAAAAAAAAAAAAA DDIT3 AAAAAAAAAAAAAAAAAAAAAAAAAAAACAAAAAAAAAAAAAAAAAAAAAA False 2 1 1 0.11198032 0.10837984 0.117022395 0.13081467 0.12119806 0.12396109 0.11726701 0.099481225 0.13163543 0.10739374 0.11691338 0.010380592 0.040691923 5 -2.1425784 1.0321794 -2.222611 1.0232692 -2.161074 -1.0780103 -2.463476 0.9854592 -2.1448634 1.0953186 -2.3818147 0.96784955 -2.1493359 -1.0765232 -2.1886911 1.0298731 -2.2842848 1.0369854 -2.3793392 0.9418044 2aI -0.23683067 -0.20489812 1.026727244 TRUE
caggagcggatcaaggcggagaggaagcgcatgaggaaccgcatcgctgcctccaagtgccgaaaaaggaagctggagagaatcgcccggctggaggaaaaaatcaaaaccttgaaagctcagaactcggagctggcgtccacggccaacatgctcagggaacaggtggcacagcttaaacagaaagtcatgaactaatgaa 3  False 87 50 97 101 111 80 2921 2273 1490 2315 2549 2154 87.6666666666667 0.132677359814883 0.221220073144154 0.0734967608831311 0.149264144287274 0.165469086745089 0.184381258153985 0.108341138975512 0.148176638777243 0.0904552222912568 0.113565884611283 0.121945171482205 0.138168107512339 0.139340795869534 0.0471340523851091 0.193505770814838 0.0119024245704058 0.205540361529302 0.0169015331310065 0.189178165473472 0.0101317182499612 0.201248796563142 0.0132972485331962 0.19790579383629 0.0133869589513679 0.190461218824845 0.0144628927802641 0.194451989079762 0.00522785749729432 QERIKAERKRMRNRIAASKCRKRKLERIARLEEKIKTLKAQNSELASTANMLREQVAQLKQKVMNAAAAAAAAAAAAAAAAAAAAAAAAAAAAAAAAAAAAAAAAAAAAAAAAAAA FOS AAAAAAAAAAAAAAAAAAAAAAAAAAAAAAAAAAAAAAAAAAAAAAAAAAA False 1 1 1 0.06258237 0.059212446 0.062419534 0.0808084 0.06622565 0.07277548 0.062986255 0.048751473 0.08310664 0.0594486 0.06583168 0.01042266 0.040856827 NA -1.9582345 -0.9855633 -2.0189767 -0.9802675 -2.029496 0.9818175 -2.260408 -0.9259659 -1.9995248 1.0031701 -2.1540697 -0.9261728 -1.9002491 -1.0434102 -2.0030525 -0.97534174 -2.0451694 1.0063037 -2.0999067 -0.9332268 2aI -0.23683067 0 0.976123954 TRUE
caggagcggatcaaggcggagaggaagcgcatgaggaaccgcatcgctgcctccaagtgccgaaaaaggaagctggagagaatcgcccggctggaggaaaaaatcaaaaccttgaaagctcagaactcggagctggcgtccacggccaacatgctcagggaacaggtggcacagcttaaacagaaagtcatgaactaaaaga 6  False 12 20 12 18 35 8 140 151 126 432 435 333 17.5 -0.171968259122618 -0.270634964307383 -0.0340479924868844 0.161838405202761 -0.0134885605701966 0.31443897361085 0.277632213430425 0.233187528326881 0.232437804069647 0.257026937287099 0.209937478843348 0.408685871978439 -0.0406888102695113 0.103314511633545 0.160037214600676 0.0305008467689945 0.149437697305444 0.0265981653267167 0.177132281191654 0.0260349185134994 0.202721096744545 0.0300948746758867 0.178260090365425 0.0230466231460399 0.204075147739163 0.0427796258749876 0.174484066133118 0.0114590941557439 QERIKAERKRMRNRIAASKCRKRKLERIARLEEKIKTLKAQNSELASTANMLREQVAQLKQKVMNAAAAAAAAAAAAAAAAAAAAAAAAAAAAACAAAAAAAAAAAAAAAAAAAAA FOSB AAAAAAAAAAAAAAAAAAAAAAAAAAAAACAAAAAAAAAAAAAAAAAAAAA False 2 1 1 0.022517681 0.013092756 0.023296475 0.037433982 0.030580282 0.03682494 0.024020076 0.0034855604 0.03602159 0.020161033 0.024743438 0.010977165 0.043030486 5 -1.9837457 0.8764181 -2.0997097 0.8343606 -2.0301845 -0.88440335 -2.3694248 0.78517866 -2.0736766 -0.87944174 -2.239774 -0.81004447 -1.9524884 0.91578555 -2.1055288 0.82319695 -2.188938 0.829026 -2.2426684 0.78788257 2aI -0.23683067 -0.08170516 0.842573802 TRUE
caggagcggatcaaggcggagaggaagcgcatgaggaaccgcatcgctgcctccaagtgccgaaaaaggaagctggagagaatcgcccggctggaggaaaaaatcaaaaccttgaaagctcagaactcggagctggcgtccacggccaacatgctcagggaacaggtggcacagcttaaacagaaagtcatgaactaataga 5  False 33 68 79 40 70 37 345 267 467 159 458 229 54.5 -0.203584258896485 -0.449758629329868 -0.196446691659 -0.329558924756012 -0.200519422110074 -0.254547651982117 0.170645121848013 0.132099677083412 0.0997683238683028 0.178254620320399 0.152048327686723 0.198368129542949 -0.266945056155388 0.0584954318830399 0.15656386130123 0.0187471786830924 0.129006240741795 0.0150677400111429 0.15894231025914 0.0111748611312874 0.145184166112812 0.0208715495564886 0.157728121484323 0.0166916385177524 0.144515870945707 0.0207643937537829 0.149388931055408 0.00648800106616402 QERIKAERKRMRNRIAASKCRKRKLERIARLEEKIKTLKAQNSELASTANMLREQVAQLKQKVMNAAAAAAAAAAAAAAAAAAAAAAAAAAAAAACAAAAAAAAAAAAAAAAAAAA FOSL1 AAAAAAAAAAAAAAAAAAAAAAAAAAAAAACAAAAAAAAAAAAAAAAAAAA False 2 1 1 -0.25704086 -0.26026368 -0.2468574 -0.22185862 -0.23444235 -0.21166074 -0.242087 -0.26149786 -0.22366273 -0.25726938 -0.24166408 0.01799723 0.07054914 1 -0.8492658 -0.9523479 -0.90074754 -0.91827285 -0.8997991 0.95654726 -1.0671355 -0.8693351 -0.92124534 0.9682404 -1.0358932 -0.9066266 -0.867592 -1.0014759 -0.89027715 -0.93856907 -0.9572097 0.9452793 -0.9496244 -0.87105757 2aI -0.23683067 1.1130297 0.9327751907 TRUE
caggagcggatcaaggcggagaggaagcgcatgaggaaccgcatcgctgcctccaagtgccgaaaaaggaagctggagagaatcgcccggctggaggaaaaaatcaaaaccttgaaagctcagaactcggagctggcgtccacggccaacatgctcagggaacaggtggcacagcttaaacagaaagtcatgaactaagaga 6  False 16 38 29 30 24 25 793 1011 754 728 460 893 27 0.244922851163845 0.0744476152002911 0.222265205679172 0.164858300738489 0.112780144940249 0.268765267332536 0.238218670846317 0.169037353151924 0.151454014315343 0.200445806011294 0.251426941676445 0.235081525334168 0.17650736370472 0.0803174730972085 0.205837129953042 0.0261708505912189 0.18879899405648 0.019280977408118 0.205841437410443 0.0169640774960206 0.203074691502516 0.023469880141313 0.192121680430575 0.0276012744627755 0.199294204230028 0.0246074072862681 0.198574306395454 0.00890838539543079 QERIKAERKRMRNRIAASKCRKRKLERIARLEEKIKTLKAQNSELASTANMLREQVAQLKQKVMNAAAAAAAAAAAAAAAAAAAAAAAAAAAAAAACAAAAAAAAAAAAAAAAAAA FOSL2 AAAAAAAAAAAAAAAAAAAAAAAAAAAAAAACAAAAAAAAAAAAAAAAAAA False 2 1 1 0.12649 0.13156497 0.12149274 0.13353181 0.13503349 0.13935375 0.13130713 0.12111318 0.13903868 0.12163699 0.13005628 0.0070295823 0.027555963 6 -2.632944 0.87647843 -2.725974 0.89594245 -2.6914935 -0.87749445 -2.9858303 0.82012665 -2.6515331 0.9252207 -2.9058833 0.8314263 -2.539263 0.9514792 -2.6844826 0.8970004 -2.7168148 -0.89219344 -2.8969147 0.8071201 2aI -0.23683067 -0.69620466 0.877448208 TRUE
caggagcggatcaaggcggagaggaagcgcatgaggaaccgcatcgctgcctccaagtgccgaaaaaggaagctggagagaatcgcccggctggaggaaaaaatcaaaaccttgaaagctcagaactcggagctggcgtccacggccaacatgctcagggaacaggtggcacagcttaaacagaaagtcatgaactaattga 5  False 5 28 23 28 16 20 1 2 1 2 0 2 20 -1.34386812403224 -1.54750279772794 -1.585083677055 -1.42796507479185 NA -1.48614172377309 0.728246209722672 0.419673134783143 0.517833702097291 0.407707924581632 NA 0.479373528189078 -1.49071779686648 0.214866934621154 0.0312915702586119 0.0800055792460072 0.00379379440306354 0.0478693500558739 0.00340370971039422 0.0580015729007967 0.016573539625722 0.0477378714626497 NA NA 0.0155974589487048 0.050178931048009 0.0136545909388751 0.023831893466362 QERIKAERKRMRNRIAASKCRKRKLERIARLEEKIKTLKAQNSELASTANMLREQVAQLKQKVMNAAAAAAAAAAAAAAAAAAAAAAAAAAAAAAAACAAAAAAAAAAAAAAAAAA HLF AAAAAAAAAAAAAAAAAAAAAAAAAAAAAAAACAAAAAAAAAAAAAAAAAA False 2 1 1 -1.3338165 -1.3328521 -1.3514643 -1.3155828 -1.3201127 -1.3170811 -1.3379883 -1.3402563 -1.327334 -1.3364744 -1.3312963 0.011339001 0.044448886 7 2.3111584 -1.052305 2.5889988 -0.93354434 2.7829173 0.93011624 2.547841 -0.91185147 2.7767775 -0.8428558 2.6716697 -0.8574208 2.4418836 -1.0125914 3.606632 -0.6865939 2.4075456 0.9978466 2.6291306 -0.92953765 2aI -0.23683067 4.723365 0.91546634026 TRUE
caggagcggatcaaggcggagaggaagcgcatgaggaaccgcatcgctgcctccaagtgccgaaaaaggaagctggagagaatcgcccggctggaggaaaaaatcaaaaccttgaaagctcagaactcggagctggcgtccacggccaacatgctcagggaacaggtggcacagcttaaacagaaagtcatgaactaaataa 5  False 20 17 18 29 12 25 1025 838 363 734 330 918 20.1666666666667 0.25457234511786 0.24340398819815 0.150445637312868 0.176366741753673 0.218014104620189 0.277008201049124 0.213766507199627 0.248814094584669 0.189756749760119 0.203721749007601 0.3528248417204 0.235060531930882 0.212824761581691 0.0928337176768868 0.206897229330031 0.0234845207617556 0.208070734591848 0.0283805848059904 0.197797063486091 0.0212542944000233 0.204422196529508 0.0238534550885921 0.20367410748777 0.0387325846175315 0.200157042034528 0.0246052097795766 0.2026024383121 0.0102966204347017 QERIKAERKRMRNRIAASKCRKRKLERIARLEEKIKTLKAQNSELASTANMLREQVAQLKQKVMNAAAAAAAAAAAAAAAAAAAAAAAAAAAAAAAAACAAAAAAAAAAAAAAAAA JDP2 AAAAAAAAAAAAAAAAAAAAAAAAAAAAAAAAACAAAAAAAAAAAAAAAAA False 2 1 1 0.27561247 0.26155555 0.26619434 0.26753974 0.26838875 0.27488995 0.2659682 0.2593038 0.27591717 0.26824617 0.26836163 0.005693679 0.022319224 2 -4.8609443 1.056268 -5.056222 1.0241175 -4.7888947 1.1973797 -5.081015 1.1665679 -4.5194073 1.2949703 -5.098567 1.0351794 -4.64864 1.140936 -4.7571316 1.210674 -4.6566896 1.2221905 -4.9910765 1.0887735 2aI -0.23683067 -2.79895 1.143705674 TRUE
caggagcggatcaaggcggagaggaagcgcatgaggaaccgcatcgctgcctccaagtgccgaaaaaggaagctggagagaatcgcccggctggaggaaaaaatcaaaaccttgaaagctcagaactcggagctggcgtccacggccaacatgctcagggaacaggtggcacagcttaaacagaaagtcatgaactaataaa 4  False 108 58 129 66 85 127 1971 1191 1627 639 778 1972 95.5 -0.0430159847586219 0.00348831997696421 0.0177690388533257 -0.0862624314939786 -0.10266381593419 0.020053215116457 0.0991871733977486 0.138718326138577 0.0813888595263428 0.138701710465352 0.138440533105133 0.114258765035534 -0.0202194755624419 0.0453921716834826 0.174203991259233 0.0108967642474693 0.180705134666318 0.0158226857111635 0.182936208801251 0.009116212115995 0.173671364968647 0.0162403623442912 0.168470563904267 0.0151977951349583 0.173260007126768 0.0119601570700152 0.176754415477126 0.005034657387722 QERIKAERKRMRNRIAASKCRKRKLERIARLEEKIKTLKAQNSELASTANMLREQVAQLKQKVMNAAAAAAAAAAAAAAAAAAAAAAAAAAAAAAAAAACAAAAAAAAAAAAAAAA JUN AAAAAAAAAAAAAAAAAAAAAAAAAAAAAAAAAACAAAAAAAAAAAAAAAA False 2 1 1 -0.10249019 -0.112650394 -0.113921285 -0.07499492 -0.082728624 -0.08293545 -0.103717566 -0.1324327 -0.08686662 -0.110910416 -0.10036482 0.018045256 0.07073741 9 -1.2271397 1.0293243 -1.3336852 0.9500027 -1.282883 0.9819408 -1.4540675 0.9570651 -1.2789066 1.065266 -1.4241469 -0.9386105 -1.1982135 -1.0741053 -1.3033962 -0.93448806 -1.3272986 0.9977446 -1.3441975 -0.93846214 2aI -0.23683067 0.7295153 0.986700946827 TRUE
caggagcggatcaaggcggagaggaagcgcatgaggaaccgcatcgctgcctccaagtgccgaaaaaggaagctggagagaatcgcccggctggaggaaaaaatcaaaaccttgaaagctcagaactcggagctggcgtccacggccaacatgctcagggaacaggtggcacagcttaaacagaaagtcatgaactaacaga 6  False 20 11 15 28 3 34 49 6 27 10 0 8 18.5 -0.621757920591048 -0.990542453708496 -0.532581601297672 -0.988109290079777 NA -1.23069108345744 0.229275047566652 0.374823709744694 0.225718841383585 0.259451232572576 NA 0.285500301757612 -0.81090759971298 0.117127411065562 0.110623044057515 0.0251882986033134 0.0673225920919679 0.0427536715693786 0.121292475211812 0.0252823402195897 0.0680755528236135 0.0303787315492707 NA NA 0.0423370248880085 0.0298850460312243 0.0890555093001581 0.0129911472299212 QERIKAERKRMRNRIAASKCRKRKLERIARLEEKIKTLKAQNSELASTANMLREQVAQLKQKVMNAAAAAAAAAAAAAAAAAAAAAAAAAAAAAAAAAAACAAAAAAAAAAAAAAA JUNB AAAAAAAAAAAAAAAAAAAAAAAAAAAAAAAAAAACAAAAAAAAAAAAAAA False 2 1 1 -0.944703 -0.9512614 -0.9396524 -0.86886317 -0.93571836 -0.9331533 -0.9471269 -0.9720585 -0.9067785 -0.94687265 -0.9346188 0.028312905 0.11098659 5 0.6136427 -1.368438 0.62297535 -1.3579446 0.64354086 1.2735872 0.50586605 -1.2632291 0.6093137 1.3295318 0.6597836 -1.215026 0.6262604 -1.3429183 0.67363334 -1.3353021 0.5639601 1.3149853 0.6823747 -1.2262182 2aI -0.23683067 2.667044 1.302718083 TRUE
caggagcggatcaaggcggagaggaagcgcatgaggaaccgcatcgctgcctccaagtgccgaaaaaggaagctggagagaatcgcccggctggaggaaaaaatcaaaaccttgaaagctcagaactcggagctggcgtccacggccaacatgctcagggaacaggtggcacagcttaaacagaaagtcatgaactaaatga 6  False 34 39 18 8 60 67 152 182 33 41 290 97 37.6666666666667 -0.448420994794627 -0.40244281960508 -0.527394641958649 -0.260112383797388 -0.288795377042808 -0.688262439873034 0.172163407682272 0.170669831612757 0.206450791772063 0.389464780163198 0.164234740720848 0.15952513565731 -0.462975416776907 0.0757025972662281 0.129665945988094 0.0189139785043743 0.134403243483139 0.0194671834728466 0.121873456710346 0.0231241624500229 0.153315550974194 0.0456018107416926 0.148037318882518 0.0180294447553373 0.0991163168270317 0.0166984622885041 0.127646289830775 0.00839652800165203 QERIKAERKRMRNRIAASKCRKRKLERIARLEEKIKTLKAQNSELASTANMLREQVAQLKQKVMNAAAAAAAAAAAAAAAAAAAAAAAAAAAAAAAAAAAACAAAAAAAAAAAAAA JUND AAAAAAAAAAAAAAAAAAAAAAAAAAAAAAAAAAAACAAAAAAAAAAAAAA False 2 1 1 -0.5062929 -0.5164775 -0.50346965 -0.44603014 -0.47717857 -0.46103692 -0.504839 -0.52541256 -0.46884072 -0.5196749 -0.49292526 0.027490469 0.10776264 3 -0.17333674 1.166961 -0.17629528 -1.1179429 -0.19483721 -1.1497931 -0.31937885 1.1139513 -0.23602045 1.2002418 -0.28684354 -1.0891576 -0.18784118 1.1598262 -0.16514647 -1.1137667 -0.25587475 1.1369699 -0.17648363 -1.0457929 2aI -0.23683067 1.829703 1.129440319 TRUE
caggagcggatcaaggcggagaggaagcgcatgaggaaccgcatcgctgcctccaagtgccgaaaaaggaagctggagagaatcgcccggctggaggaaaaaatcaaaaccttgaaagctcagaactcggagctggcgtccacggccaacatgctcagggaacaggtggcacagcttaaacagaaagtcatgaactaaggaa 4  False 45 28 35 19 121 21 5 7 2 5 17 3 44.8333333333333 -1.51327237641139 -1.20428281359729 -1.50782874744206 -1.07156941243818 -1.3201414603956 -1.37965995273795 0.302871330050588 0.278223630447546 0.372960519016171 0.334021917638527 0.175368593320171 0.415626049889972 -1.3210944590931 0.113027343189674 0.0126807142632308 0.0332736317390977 0.0429426371685437 0.0317351368383198 0.0120568881608163 0.0417746018561981 0.0583033400379756 0.0391100942820726 0.0348176848889511 0.0192517024790838 0.0267435509467902 0.0435060963378004 0.0324683061452253 0.0125363895865672 QERIKAERKRMRNRIAASKCRKRKLERIARLEEKIKTLKAQNSELASTANMLREQVAQLKQKVMNAAAAAAAAAAAAAAAAAAAAAAAAAAAAAAAAAAAAACAAAAAAAAAAAAA MAF AAAAAAAAAAAAAAAAAAAAAAAAAAAAAAAAAAAAACAAAAAAAAAAAAA False 2 1 1 -1.2826408 -1.2880614 -1.3071959 -1.2646114 -1.2626691 -1.2792507 -1.2839682 -1.3024967 -1.2485127 -1.2779818 -1.2797389 0.017844995 0.06995238 9 2.7714236 -0.7551122 3.4029784 -0.62189204 2.8295348 0.7955859 2.5267162 -0.79437155 2.049504 0.96886873 2.2871835 -0.8993408 2.2384915 -0.9399967 2.696068 -0.8181215 2.1979866 0.8733263 2.4328601 -0.8458315 2aI -0.23683067 4.5901833 0.8312447145 TRUE
caggagcggatcaaggcggagaggaagcgcatgaggaaccgcatcgctgcctccaagtgccgaaaaaggaagctggagagaatcgcccggctggaggaaaaaatcaaaaccttgaaagctcagaactcggagctggcgtccacggccaacatgctcagggaacaggtggcacagcttaaacagaaagtcatgaactaaggga 5  False 56 35 44 78 54 35 9 6 10 2 3 2 50.3333333333333 -1.40689589040562 -1.30765026879952 -1.1175599065605 -1.70795981494297 -1.5905898971133 -1.65320947330591 0.23765031997014 0.276906739922914 0.198822597928783 0.373897011562843 0.354280519811175 0.449196653309852 -1.35729252276721 0.114616648751864 0.024367300842634 0.026108411212261 0.0311521924453728 0.0315849278106644 0.0557701623907898 0.0222697428950375 -0.0162105985027385 0.0437790055137428 0.00512825908557044 0.038892386786086 -0.00189053442427714 0.0470201347550027 0.0284534101413758 0.0127126668760924 QERIKAERKRMRNRIAASKCRKRKLERIARLEEKIKTLKAQNSELASTANMLREQVAQLKQKVMNAAAAAAAAAAAAAAAAAAAAAAAAAAAAAAAAAAAAAACAAAAAAAAAAAA MAFA AAAAAAAAAAAAAAAAAAAAAAAAAAAAAAAAAAAAAACAAAAAAAAAAAA False 2 1 1 -1.3246275 -1.3271928 -1.3270402 -1.3152387 -1.3313092 -1.333794 -1.3190012 -1.3391695 -1.3281295 -1.3400048 -1.3285508 0.007938326 0.03111824 10 3.0411928 -0.77725476 2.8474288 -0.8339526 2.4812982 0.96350724 2.2882862 -1.0142202 3.2080247 0.7553548 3.6714551 -0.6564199 2.7241278 -0.8553705 3.6743762 -0.6715672 2.7363572 0.88012344 2.9689577 -0.8324824 2aI -0.23683067 5.0110598 0.8240253213 TRUE
caggagcggatcaaggcggagaggaagcgcatgaggaaccgcatcgctgcctccaagtgccgaaaaaggaagctggagagaatcgcccggctggaggaaaaaatcaaaaccttgaaagctcagaactcggagctggcgtccacggccaacatgctcagggaacaggtggcacagcttaaacagaaagtcatgaactaacgaa 4  False 14 25 82 39 34 21 1 4 32 4 2 0 35.8333333333333 -1.6406116842688 -1.32655227408893 -0.964736375464134 -1.32908866412604 -1.57392844597373 NA 0.646299234288359 0.333782635274484 0.129085283306165 0.304595984953487 0.435756305166286 NA -1.10200417647009 0.106948679209474 -0.00130886089679327 0.071002833815204 0.0289961652114057 0.0380723865462169 0.0728876368694552 0.0144585982715661 0.0281508210530982 0.0356646586957311 0.00695732832844881 0.0478366769192833 NA NA 0.0567686308284664 0.0118621766247201 QERIKAERKRMRNRIAASKCRKRKLERIARLEEKIKTLKAQNSELASTANMLREQVAQLKQKVMNAAAAAAAAAAAAAAAAAAAAAAAAAAAAAAAAAAAAAAACAAAAAAAAAAA MAFB AAAAAAAAAAAAAAAAAAAAAAAAAAAAAAAAAAAAAAACAAAAAAAAAAA False 2 1 1 -1.3623347 -1.3559097 -1.3420708 -1.3250527 -1.3561432 -1.3610979 -1.3502297 -1.3414291 -1.3451146 -1.3661771 -1.350556 0.012423984 0.048702016 1 3.682843 -0.7258363 3.2154965 -0.81074095 2.3621252 1.0619419 3.1224022 -0.7660837 3.0650098 0.85821474 4.1099806 -0.6411042 2.6652741 -0.9659357 1.9823322 -1.2539537 3.216566 0.7907691 3.9523256 -0.6832974 2aI -0.23683067 5.1843443 0.855787781 TRUE
caggagcggatcaaggcggagaggaagcgcatgaggaaccgcatcgctgcctccaagtgccgaaaaaggaagctggagagaatcgcccggctggaggaaaaaatcaaaaccttgaaagctcagaactcggagctggcgtccacggccaacatgctcagggaacaggtggcacagcttaaacagaaagtcatgaactaaggta 5  False 53 68 46 1 36 36 4 9 1 0 2 3 40 -1.62474306909461 -1.37852491678068 -1.78102345965389 NA -1.5905898971133 -1.54057201834584 0.326299394971366 0.217087750309728 0.504998040524399 NA 0.433001817238468 0.383143996998953 -1.50975844343067 0.146366836003052 0.000434474985897687 0.03584745344881 0.0230679882085439 0.0247617696991453 -0.0185431344956643 0.0565638747412625 NA NA 0.00512825908557044 0.0475342933449806 0.00989991029889375 0.0401060030984562 0.0115427040575894 0.0162342281690921 QERIKAERKRMRNRIAASKCRKRKLERIARLEEKIKTLKAQNSELASTANMLREQVAQLKQKVMNAAAAAAAAAAAAAAAAAAAAAAAAAAAAAAAAAAAAAAAACAAAAAAAAAA MAFF AAAAAAAAAAAAAAAAAAAAAAAAAAAAAAAAAAAAAAAACAAAAAAAAAA False 2 1 1 -1.3685715 -1.367596 -1.3589537 -1.3387766 -1.3544074 -1.3495934 -1.3619808 -1.3462614 -1.3404927 -1.3473408 -1.3533973 0.010644752 0.041727427 6 3.4429615 -0.7938768 3.739274 -0.7264851 2.8585594 0.92928314 2.6187272 -0.95437634 3.164861 0.82616395 3.0696304 -0.82578766 3.9178457 -0.6844116 2.7780707 -0.9091051 2.6432366 0.947779 2.3159058 -1.0930471 2aI -0.23683067 5.101816 0.8690315817 TRUE
caggagcggatcaaggcggagaggaagcgcatgaggaaccgcatcgctgcctccaagtgccgaaaaaggaagctggagagaatcgcccggctggaggaaaaaatcaaaaccttgaaagctcagaactcggagctggcgtccacggccaacatgctcagggaacaggtggcacagcttaaacagaaagtcatgaactaagtga 6  False 34 19 20 73 31 23 7 4 1 6 7 0 33.3333333333333 -1.33551371195461 -1.25136469894872 -1.54557558213284 -1.38960572260309 -1.18182654804903 NA 0.278971758119265 0.352621436124617 0.52162281358859 0.24163387656449 0.30050652004693 NA -1.32262384987642 0.137662583370225 0.0322093911392519 0.0306480099774338 0.0375723166395856 0.0402212044661294 0.00782893664815057 0.0584259841075253 0.0210649750719596 0.0282925257150547 0.0500016895644933 0.0329891573367768 NA NA 0.032298674283158 0.0152687989288249 QERIKAERKRMRNRIAASKCRKRKLERIARLEEKIKTLKAQNSELASTANMLREQVAQLKQKVMNAAAAAAAAAAAAAAAAAAAAAAAAAAAAAAAAAAAAAAAAACAAAAAAAAA MAFG AAAAAAAAAAAAAAAAAAAAAAAAAAAAAAAAAAAAAAAAACAAAAAAAAA False 2 1 1 -1.3387747 -1.3456489 -1.3517268 -1.3510469 -1.3605701 -1.3699133 -1.3697683 -1.3431196 -1.3262119 -1.3575561 -1.3514336 0.01373488 0.05384073 1 2.8109353 -0.87891126 3.6924977 -0.6820803 3.3380835 0.77611977 2.811924 -0.926108 3.3254006 0.8033875 3.6697114 -0.74063814 3.371101 -0.8181889 2.32247 -1.0762362 2.6690593 0.8969408 2.8881829 -0.90717435 2aI -0.23683067 5.1368456 0.850578546098 TRUE
caggagcggatcaaggcggagaggaagcgcatgaggaaccgcatcgctgcctccaagtgccgaaaaaggaagctggagagaatcgcccggctggaggaaaaaatcaaaaccttgaaagctcagaactcggagctggcgtccacggccaacatgctcagggaacaggtggcacagcttaaacagaaagtcatgaactaactga 6  False 38 65 66 84 29 55 5 9 4 1 1 4 56.1666666666667 -1.46454338850406 -1.36616325262683 -1.4911956353039 -1.91764893352528 -1.72961137427793 -1.5812129303675 0.308735107029505 0.218682223232297 0.266402247201932 0.512230823261569 0.585283688422764 0.327537480597557 -1.49552156194038 0.127469309749244 0.0180341110287038 0.0339178299065641 0.0244780018110586 0.0249436407224704 0.0139199315709716 0.0298392115063917 -0.040762763389576 0.0599762911774653 -0.0101333112213196 0.064251569919389 0.00564577985125062 0.034285332184761 0.0131217829585294 0.0141382154286833 QERIKAERKRMRNRIAASKCRKRKLERIARLEEKIKTLKAQNSELASTANMLREQVAQLKQKVMNAAAAAAAAAAAAAAAAAAAAAAAAAAAAAAAAAAAAAAAAAACAAAAAAAA MAFK AAAAAAAAAAAAAAAAAAAAAAAAAAAAAAAAAAAAAAAAAACAAAAAAAA False 2 1 1 -1.4265811 -1.4308841 -1.4336131 -1.4244059 -1.405896 -1.395521 -1.4227601 -1.4424787 -1.4316165 -1.4264976 -1.4240255 0.0137140555 0.053759098 4 2.300843 -1.5398272 2.2210765 -1.6351812 3.3590038 1.1185429 3.4638796 1.0371394 1.4118395 2.274884 1.4238391 -2.1074128 1.1651706 3.0035887 1.7114458 2.3112907 2.366156 1.5739137 3.4751275 1.0153385 2aI -0.23683067 4.336747 1.761711945 TRUE
caggagcggatcaaggcggagaggaagcgcatgaggaaccgcatcgctgcctccaagtgccgaaaaaggaagctggagagaatcgcccggctggaggaaaaaatcaaaaccttgaaagctcagaactcggagctggcgtccacggccaacatgctcagggaacaggtggcacagcttaaacagaaagtcatgaactaagaca 6  False 29 25 34 10 4 22 4 5 1 1 1 0 20.6666666666667 -1.45095535524607 -1.26541754384311 -1.6955742939071 -1.33600796446815 -1.15215729597973 NA 0.34662841572443 0.312394696494799 0.509565194607129 0.603382674853772 0.811284969820612 NA -1.38617468100102 0.193575237514759 0.0195269007708342 0.0380808122485383 0.0359694011899747 0.0356328052541063 -0.00897213516460221 0.0570754330261052 0.0273406511976009 0.0706491162871472 0.0532587357824115 0.0890616533384857 NA NA 0.0252499553179504 0.0214703320746461 QERIKAERKRMRNRIAASKCRKRKLERIARLEEKIKTLKAQNSELASTANMLREQVAQLKQKVMNAAAAAAAAAAAAAAAAAAAAAAAAAAAAAAAAAAAAAAAAAAACAAAAAAA NFE2 AAAAAAAAAAAAAAAAAAAAAAAAAAAAAAAAAAAAAAAAAAACAAAAAAA False 2 1 1 -1.3906207 -1.3666873 -1.3700119 -1.352427 -1.3510367 -1.3559325 -1.3612441 -1.3684415 -1.3677754 -1.3739845 -1.3658162 0.011677971 0.04577765 4 4.4446554 -0.6695577 3.457849 -0.7830355 3.8188078 0.72398317 3.1346564 -0.8347189 2.6562011 0.9730894 3.061787 -0.8455619 3.3142538 -0.80694354 3.2891977 -0.829398 3.4023948 0.8089843 3.9933426 -0.69585305 2aI -0.23683067 5.504224 0.797112533 TRUE
caggagcggatcaaggcggagaggaagcgcatgaggaaccgcatcgctgcctccaagtgccgaaaaaggaagctggagagaatcgcccggctggaggaaaaaatcaaaaccttgaaagctcagaactcggagctggcgtccacggccaacatgctcagggaacaggtggcacagcttaaacagaaagtcatgaactaagcta 6  False 29 47 33 70 34 28 1 3 2 3 1 4 40.1666666666667 -1.85049514382235 -1.57831843696504 -1.4911956353039 -1.56757257617897 -1.77597810245594 -1.37965995273795 0.620753517612733 0.339525520102352 0.374359853307982 0.316666151623943 0.578904564335527 0.360842565621982 -1.55377044162661 0.160042796254274 -0.024366787641283 0.0681963655732804 0.000278857420979467 0.038727439589576 0.0139199315709716 0.0419313386417922 0.000227119665210274 0.0370779352849419 -0.0152233814494696 0.0635512791964062 0.0267435509467902 0.0377715771831071 0.00666112814598369 0.0177510926802929 QERIKAERKRMRNRIAASKCRKRKLERIARLEEKIKTLKAQNSELASTANMLREQVAQLKQKVMNAAAAAAAAAAAAAAAAAAAAAAAAAAAAAAAAAAAAAAAAAAAACAAAAAA NFE2L1 AAAAAAAAAAAAAAAAAAAAAAAAAAAAAAAAAAAAAAAAAAAACAAAAAA False 2 1 1 -1.402358 -1.4050212 -1.4112931 -1.4100158 -1.3928263 -1.389631 -1.3998464 -1.4039268 -1.3859192 -1.3899621 -1.39908 0.0089666685 0.03514934 7 2.9369814 -1.0659208 2.5856938 -1.2232285 2.8642232 1.1517968 2.454279 -1.3508756 2.672228 1.1328844 2.3321059 -1.2559414 2.7787137 -1.1216257 3.0314195 -1.0403564 3.0973516 0.95331275 4.056402 -0.7291968 2aI -0.23683067 4.927849 1.1025139082 TRUE
caggagcggatcaaggcggagaggaagcgcatgaggaaccgcatcgctgcctccaagtgccgaaaaaggaagctggagagaatcgcccggctggaggaaaaaatcaaaaccttgaaagctcagaactcggagctggcgtccacggccaacatgctcagggaacaggtggcacagcttaaacagaaagtcatgaactaatata 5  False 47 10 48 50 30 33 2 1 2 0 1 2 36.3333333333333 -1.78988652739751 -1.45531936110206 -1.59711448642794 NA -1.73949354225379 -1.63564322494025 0.443819850048427 0.616554341821863 0.366641990034533 NA 0.583843862375349 0.451710066914092 -1.6498609260045 0.208600673755953 -0.0177082875356451 0.0487583233663825 0.0143085517974765 0.0703262924666133 0.00205616152248314 0.0410668753836453 NA NA -0.0112181608749414 0.0640935079644991 -5.17687985605031e-05 0.0472832289822093 -0.00399671546714714 0.0231368732593897 QERIKAERKRMRNRIAASKCRKRKLERIARLEEKIKTLKAQNSELASTANMLREQVAQLKQKVMNAAAAAAAAAAAAAAAAAAAAAAAAAAAAAAAAAAAAAAAAAAAAACAAAAA NFE2L2 AAAAAAAAAAAAAAAAAAAAAAAAAAAAAAAAAAAAAAAAAAAAACAAAAA False 2 1 1 -1.3566264 -1.3565849 -1.3804109 -1.3386867 -1.3527744 -1.3416915 -1.3573625 -1.3687507 -1.3417648 -1.3521681 -1.3546822 0.012805846 0.050198916 3 3.6459267 -0.7188084 3.1518574 -0.82903224 3.7153094 0.77437353 2.7483563 -0.9090946 3.3251789 0.7819358 3.4880097 -0.7083632 3.0294843 -0.8708425 2.9779413 -0.91712505 3.440599 0.7311626 3.7324564 -0.68921506 2aI -0.23683067 5.372421 0.7929952919 TRUE
caggagcggatcaaggcggagaggaagcgcatgaggaaccgcatcgctgcctccaagtgccgaaaaaggaagctggagagaatcgcccggctggaggaaaaaatcaaaaccttgaaagctcagaactcggagctggcgtccacggccaacatgctcagggaacaggtggcacagcttaaacagaaagtcatgaactaagata 6  False 15 10 90 17 9 47 0 0 4 0 0 5 31.3333333333333 NA NA -1.57887064997357 NA NA -1.46766943497518 NA NA 0.261782489085236 NA NA 0.308456774565925 -1.53231132934071 0.199591877810564 NA NA NA NA 0.00409961911478188 0.0293217611432648 NA NA NA NA 0.017531065314895 0.0322880391011701 0.00904125833577718 0.0221376657004916 QERIKAERKRMRNRIAASKCRKRKLERIARLEEKIKTLKAQNSELASTANMLREQVAQLKQKVMNAAAAAAAAAAAAAAAAAAAAAAAAAAAAAAAAAAAAAAAAAAAAAACAAAA NFE2L3 AAAAAAAAAAAAAAAAAAAAAAAAAAAAAAAAAAAAAAAAAAAAAACAAAA False 2 1 1 -1.4154171 -1.3878857 -1.4157913 -1.3764708 -1.4165187 -1.3828816 -1.3867896 -1.3926177 -1.3812588 -1.4134175 -1.3969048 0.016390411 0.06425041 2 1.9270387 -1.7296681 2.6428542 -1.1109936 2.6056225 1.2959714 1.981966 -1.4418161 2.2496197 1.5064297 1.8521969 -1.5399026 2.2902298 -1.2866514 2.5560782 -1.1735227 2.079431 1.3935509 2.6146424 -1.2576071 2aI -0.23683067 4.3268766 1.373611335 TRUE
caggagcggatcaaggcggagaggaagcgcatgaggaaccgcatcgctgcctccaagtgccgaaaaaggaagctggagagaatcgcccggctggaggaaaaaatcaaaaccttgaaagctcagaactcggagctggcgtccacggccaacatgctcagggaacaggtggcacagcttaaacagaaagtcatgaactaaagaa 4  False 19 32 18 99 81 16 0 1 0 4 11 1 44.1666666666667 NA -1.77398826537414 NA -1.58368143944339 -1.33004552807752 -1.62645665109141 NA 0.556560359562345 NA 0.273569988263803 0.214596757793485 0.638722329825934 -1.46619163585534 0.156640692740424 NA NA -0.022039911008951 0.063483174096621 NA NA -0.00165904147506019 0.0320318741637832 0.0337304311182777 0.0235581118363285 0.000909845534775633 0.0668589353864315 0.0163749018019069 0.0173737495183655 QERIKAERKRMRNRIAASKCRKRKLERIARLEEKIKTLKAQNSELASTANMLREQVAQLKQKVMNAAAAAAAAAAAAAAAAAAAAAAAAAAAAAAAAAAAAAAAAAAAAAAACAAA NFIL3 AAAAAAAAAAAAAAAAAAAAAAAAAAAAAAAAAAAAAAAAAAAAAAACAAA False 2 1 1 -1.3424826 -1.362412 -1.3769026 -1.3607719 -1.3653069 -1.3581027 -1.3751299 -1.3621823 -1.345379 -1.3703467 -1.3619016 0.011299341 0.04429342 4 1.6998537 -1.4708381 2.846745 -0.9367253 2.3351424 1.2152969 2.8258328 -0.953555 2.5351188 1.0718675 2.4751651 -1.0536802 2.7570395 -1.0207493 2.5388658 -1.0505561 2.3082795 1.1028965 3.1798127 -0.8622173 2aI -0.23683067 4.5970945 1.0738381861 TRUE
caggagcggatcaaggcggagaggaagcgcatgaggaaccgcatcgctgcctccaagtgccgaaaaaggaagctggagagaatcgcccggctggaggaaaaaatcaaaaccttgaaagctcagaactcggagctggcgtccacggccaacatgctcagggaacaggtggcacagcttaaacagaaagtcatgaactaattta 5  False 7 15 32 22 40 1 3 3 6 4 3 2 19.5 -1.12421399876093 -1.26541754384311 -1.17193985338944 -1.17262044820194 -1.50311059760243 -0.591795531375697 0.49453166874399 0.402173706135364 0.246341430133418 0.340073356649669 0.367432790634917 1.21329248754697 -1.22822713054643 0.151648402786299 0.0554229083850375 0.0543295551492462 0.0359694011899747 0.0458733055005054 0.0496791674679689 0.0275922373543881 0.0464714352217808 0.0398186476367184 0.0147316060439813 0.0403362234505037 0.109214092497267 0.12700267431053 0.0427686545181945 0.0168200313646176 QERIKAERKRMRNRIAASKCRKRKLERIARLEEKIKTLKAQNSELASTANMLREQVAQLKQKVMNAAAAAAAAAAAAAAAAAAAAAAAAAAAAAAAAAAAAAAAAAAAAAAAACAA NRL AAAAAAAAAAAAAAAAAAAAAAAAAAAAAAAAAAAAAAAAAAAAAAAACAA False 2 1 1 -1.1971406 -1.1955069 -1.170676 -1.1950977 -1.1934314 -1.1990446 -1.2057048 -1.2112377 -1.1783916 -1.1966201 -1.1942852 0.011864672 0.046509515 3 2.009014 -0.83161306 1.9304605 -0.8570775 1.6762922 -0.93133974 2.2415066 -0.7453526 1.939621 -0.8535969 2.229915 -0.74748534 1.8803216 -0.9082538 2.1473606 -0.8016447 1.8202655 -0.87942934 2.160864 -0.76843095 2aI -0.23683067 4.050471 0.832422374 TRUE
caggagcggatcaaggcggagaggaagcgcatgaggaaccgcatcgctgcctccaagtgccgaaaaaggaagctggagagaatcgcccggctggaggaaaaaatcaaaaccttgaaagctcagaactcggagctggcgtccacggccaacatgctcagggaacaggtggcacagcttaaacagaaagtcatgaactaatgta 4  False 16 4 18 55 32 73 2 0 2 1 2 7 33 -1.47932647683635 NA -1.31985234644997 -1.80191180832249 -1.55625660894414 -1.49866971968666 0.482795375892218 NA 0.394202784788341 0.519255387965984 0.438834438282339 0.258345268789242 -1.50415957870425 0.169980656830755 0.0164100317965995 0.0530401987540179 NA NA 0.0331117690648865 0.044153907841445 -0.027211287754029 0.0607987862694716 0.00889731622657475 0.0481745897793875 0.01428607772686 0.0270425642361328 0.012163700247291 0.0188533471288885 QERIKAERKRMRNRIAASKCRKRKLERIARLEEKIKTLKAQNSELASTANMLREQVAQLKQKVMNAAAAAAAAAAAAAAAAAAAAAAAAAAAAAAAAAAAAAAAAAAAAAAAAACA TEF AAAAAAAAAAAAAAAAAAAAAAAAAAAAAAAAAAAAAAAAAAAAAAAAACA False 2 1 1 -1.3592589 -1.3712333 -1.3641002 -1.3573403 -1.3561146 -1.3509614 -1.3766574 -1.3786193 -1.3436927 -1.3746811 -1.363266 0.011767954 0.046130378 3 2.5352557 -1.0431294 3.2267003 0.85316026 3.084605 0.87711656 3.4978385 0.7610004 3.0044725 0.87542 2.5765045 0.98828524 2.925921 -0.9674684 3.4113705 0.8308949 2.4589777 1.0295444 3.4704325 0.8027884 2aI -0.23683067 5.0661163 0.9028807825 TRUE
caggagcggatcaaggcggagaggaagcgcatgaggaaccgcatcgctgcctccaagtgccgaaaaaggaagctggagagaatcgcccggctggaggaaaaaatcaaaaccttgaaagctcagaactcggagctggcgtccacggccaacatgctcagggaacaggtggcacagcttaaacagaaagtcatgaactaaagga 5  False 28 54 101 59 27 73 222 120 214 119 124 61 57 -0.283291944898389 -0.605711698146242 -0.486485082928476 -0.514974704997322 -0.303688393815496 -0.852341250221243 0.185548705147861 0.150404485657428 0.0943206876256764 0.151671353061543 0.241135999921854 0.160664866301863 -0.527305734036007 0.0592281548701591 0.147807125593165 0.0203844955668968 0.111217701460346 0.0171556489495794 0.126455658990378 0.0105646817061476 0.123474127747997 0.0177589571368962 0.146402385725471 0.0264715502337212 0.0819411938242974 0.0168177647991003 0.120511114424287 0.00656927078874916 QERIKAERKRMRNRIAASKCRKRKLERIARLEEKIKTLKAQNSELASTANMLREQVAQLKQKVMNAAAAAAAAAAAAAAAAAAAAAAAAAAAAAAAAAAAAAAAAAAAAAAAAAAC XBP1 AAAAAAAAAAAAAAAAAAAAAAAAAAAAAAAAAAAAAAAAAAAAAAAAAAC False 2 1 1 -0.42919254 -0.4500314 -0.43199122 -0.35261738 -0.42697823 -0.39344954 -0.44340074 -0.49046022 -0.3567282 -0.4484973 -0.42233467 0.04307276 0.16884522 1 -0.19969463 -1.9087291 -0.19339502 -1.820936 -0.20511091 -1.9104407 -0.31470847 -1.8503463 -0.2129556 1.8861272 -0.2778238 -1.6982586 -0.19469869 -1.856343 -0.14899266 -1.7807348 -0.29748523 1.8774891 -0.19904721 -1.7586281 2aI -0.23683067 1.8225176 1.834803289 TRUE
caggagcggatcaaggcggagaggaagcgcatgaggaaccgcatcgctgcctccaagtgccgaaaaaggaagctggagagaatcgcccggctggaggaaaaaaagaaaaccttgaaagctcagaactcggagctggcgtccacggccaacatgctcagggaacaggtggcacagcttaaacagaaagtcatgaactaacata 6  False 218 205 142 213 256 127 14 16 13 16 26 20 193.5 -1.67127126504652 -1.52321913654362 -1.3745944731525 -1.41420347023863 -1.41473300450724 -1.3505656275926 0.175559450835547 0.153719787097315 0.156579554420979 0.149116171302012 0.135854631161931 0.17050833191251 -1.45104912454108 0.0633593248483093 -0.00467714141348177 0.0192870699066978 0.00656367167545832 0.0175338035466056 0.0269802070598995 0.017538179542467 0.0181848639823817 0.0174597749747507 0.0244335663315893 0.0149139186784726 0.0297890302015 0.0178481399723311 0.0180544283288296 0.00702747811126856 QERIKAERKRMRNRIAASKCRKRKLERIARLEEKKKTLKAQNSELASTANMLREQVAQLKQKVMNCAAAAAAAAAAAAAAAAAAAAAAAAAAAAAAAAAAAAAAAAAAAAAAAAAA ATF1 CAAAAAAAAAAAAAAAAAAAAAAAAAAAAAAAAAAAAAAAAAAAAAAAAAA False 2 1 1 -1.476119 -1.475891 -1.4734331 -1.4711099 -1.4735401 -1.4790797 -1.4740266 -1.4751576 -1.4729398 -1.4764386 -1.4747735 0.00224062 0.008783231 10 2.6741529 -4.8720045 3.6235564 -2.91013 2.8009238 5.4176702 3.0304394 -4.8732057 2.7990963 -4.474987 2.8635154 -5.486509 2.7181678 -4.648676 2.6478033 -4.6186824 3.2087379 -3.4299583 3.3089538 -3.374235 2aK 1.5705959 3.2070172 4.410605744 TRUE
caggagcggatcaaggcggagaggaagcgcatgaggaaccgcatcgctgcctccaagtgccgaaaaaggaagctggagagaatcgcccggctggaggaaaaaaagaaaaccttgaaagctcagaactcggagctggcgtccacggccaacatgctcagggaacaggtggcacagcttaaacagaaagtcatgaactaagtca 6  False 169 198 185 271 206 157 20 7 13 14 21 18 197.666666666667 -1.4950985779607 -1.74018606435951 -1.44937182296259 -1.51651468808923 -1.41364654764973 -1.44532799548421 0.156235861364833 0.214517310824662 0.153390448065273 0.152589652936286 0.150017355810824 0.170010623984982 -1.49052547382635 0.0663460025237373 0.014677299007148 0.017164168409819 -0.0181843165976853 0.0244685765988253 0.0186045376340355 0.0171809737753845 0.00620540645294812 0.0178664794064955 0.0245528359441308 0.0164686814559552 0.0198696791218892 0.0177960418686419 0.0136759223838995 0.00735874445666814 QERIKAERKRMRNRIAASKCRKRKLERIARLEEKKKTLKAQNSELASTANMLREQVAQLKQKVMNACAAAAAAAAAAAAAAAAAAAAAAAAAAAAAAAAAAAAAAAAAAAAAAAAA ATF2 ACAAAAAAAAAAAAAAAAAAAAAAAAAAAAAAAAAAAAAAAAAAAAAAAAA False 2 1 1 -1.4497579 -1.446002 -1.445155 -1.4523499 -1.4467039 -1.4525436 -1.4446114 -1.4493759 -1.4482776 -1.451083 -1.4485861 0.0029048796 0.011387128 8 3.5457344 -1.180891 3.9626245 -1.0219271 3.6247168 1.1328377 4.0872636 -1.1061058 3.8093157 1.0920987 3.9865694 -1.0487823 3.6576674 -1.1121647 3.2771862 -1.2805731 3.3285468 1.2766776 3.7457552 -1.1266428 2aK 1.5705959 3.9420204 1.1378701076 TRUE
caggagcggatcaaggcggagaggaagcgcatgaggaaccgcatcgctgcctccaagtgccgaaaaaggaagctggagagaatcgcccggctggaggaaaaaaagaaaaccttgaaagctcagaactcggagctggcgtccacggccaacatgctcagggaacaggtggcacagcttaaacagaaagtcatgaactaacaaa 5  False 90 93 58 117 127 92 49 106 32 114 16 123 96.1666666666667 -1.05524360874237 -0.788632999958467 -0.866850540471856 -0.713815646731852 -1.35192069731127 -0.712032972569219 0.136003572933088 0.122375654811307 0.140394274272529 0.115743516332899 0.176777610627055 0.139425098273885 -0.870177176675553 0.0550766303811335 0.0630000381120288 0.0149414366827696 0.0903530734835031 0.0139585848436695 0.0838516439846068 0.015725296945896 0.100192158608506 0.0135522239627911 0.031329007683246 0.0194063822964128 0.0966281111773742 0.0145944696176208 0.0824816441940222 0.00610880585253225 QERIKAERKRMRNRIAASKCRKRKLERIARLEEKKKTLKAQNSELASTANMLREQVAQLKQKVMNAACAAAAAAAAAAAAAAAAAAAAAAAAAAAAAAAAAAAAAAAAAAAAAAAA ATF3 AACAAAAAAAAAAAAAAAAAAAAAAAAAAAAAAAAAAAAAAAAAAAAAAAA False 2 1 1 -0.5032895 -0.49412978 -0.49926162 -0.55668116 -0.51700586 -0.51381534 -0.48119968 -0.41293466 -0.4706701 -0.46716225 -0.491615 0.037871048 0.14845452 5 -0.27365792 0.76433825 -0.3348534 0.74327826 -0.30671108 -0.7622614 -0.13415696 0.732386 -0.24952284 0.7646018 -0.27530682 -0.6927732 -0.3430229 0.79516053 -0.6112022 0.7352906 -0.3749503 0.76453894 -0.4414497 0.69381607 2aK 1.5705959 -0.09500112 0.744844505 TRUE
caggagcggatcaaggcggagaggaagcgcatgaggaaccgcatcgctgcctccaagtgccgaaaaaggaagctggagagaatcgcccggctggaggaaaaaaagaaaaccttgaaagctcagaactcggagctggcgtccacggccaacatgctcagggaacaggtggcacagcttaaacagaaagtcatgaactaattaa 4  False 87 111 130 113 198 182 11 63 39 43 15 64 136.833333333333 -1.47603264628986 -0.979654779574246 -1.03907859171526 -0.970773544355775 -1.50018096452639 -1.11073905346471 0.209189461236417 0.122354367578413 0.112236155380511 0.13163332464049 0.168302306077081 0.121804226050899 -1.10944533888311 0.0550939483429382 0.0167718940586906 0.0229816836599166 0.0685644773622652 0.0139561567492344 0.0645607059299811 0.012571359341893 0.0701053676768097 0.0154127363070933 0.0150532167912934 0.0184759760102779 0.0548931304886086 0.0127499861818682 0.0559432968132275 0.00611072666841541 QERIKAERKRMRNRIAASKCRKRKLERIARLEEKKKTLKAQNSELASTANMLREQVAQLKQKVMNAAACAAAAAAAAAAAAAAAAAAAAAAAAAAAAAAAAAAAAAAAAAAAAAAA ATF4 AAACAAAAAAAAAAAAAAAAAAAAAAAAAAAAAAAAAAAAAAAAAAAAAAA False 2 1 1 -1.056983 -1.0793645 -1.113914 -1.0792409 -1.0054287 -1.0360918 -1.0264633 -0.998884 -1.0132568 -0.992596 -1.0402224 0.040671017 0.15943038 9 1.1175951 -1.0418731 1.126149 -1.0882503 1.1506588 -1.17256 1.4085008 0.8789332 1.1293455 0.88987327 1.2459698 -0.8762594 1.0272849 1.0387791 0.9459697 1.0314865 1.0569687 0.97990066 1.1260359 -0.8558752 2aK 1.5705959 1.3729302 0.9853790727 TRUE
caggagcggatcaaggcggagaggaagcgcatgaggaaccgcatcgctgcctccaagtgccgaaaaaggaagctggagagaatcgcccggctggaggaaaaaaagaaaaccttgaaagctcagaactcggagctggcgtccacggccaacatgctcagggaacaggtggcacagcttaaacagaaagtcatgaactaagcga 6  False 195 161 277 198 339 191 17 40 13 14 23 10 226.833333333333 -1.58318034686137 -1.20598979986709 -1.56347945299884 -1.43073969522455 -1.53232978902907 -1.67932798602091 0.163823865332638 0.120951259899956 0.14981459057129 0.157651577703213 0.136063066301632 0.204462908101495 -1.45930342432186 0.0610457520086836 0.00500058136986056 0.0179977912212531 0.0427479324888363 0.0137961134987632 0.00582355795797512 0.0167804487452828 0.0162486637388734 0.0184591721144558 0.0115239668118061 0.0149368003770695 -0.00462451736562447 0.0214023711452286 0.0171389054571416 0.00677086896134121 QERIKAERKRMRNRIAASKCRKRKLERIARLEEKKKTLKAQNSELASTANMLREQVAQLKQKVMNAAAACAAAAAAAAAAAAAAAAAAAAAAAAAAAAAAAAAAAAAAAAAAAAAA ATF5 AAAACAAAAAAAAAAAAAAAAAAAAAAAAAAAAAAAAAAAAAAAAAAAAAA False 2 1 1 -1.459837 -1.4591792 -1.454892 -1.4555954 -1.4587986 -1.4626784 -1.4519453 -1.4453388 -1.4541657 -1.4518764 -1.4554307 0.0050097997 0.019638415 5 4.449448 -1.0506134 5.1650305 -0.897829 4.3667026 1.0383021 5.7942524 -0.8133512 4.3782997 1.0885619 5.0164123 -0.930547 4.412259 -0.9879068 5.277321 -0.76722527 4.662447 0.970585 5.5686793 -0.7636189 2aK 1.5705959 5.148567 0.9308540464 TRUE
caggagcggatcaaggcggagaggaagcgcatgaggaaccgcatcgctgcctccaagtgccgaaaaaggaagctggagagaatcgcccggctggaggaaaaaaagaaaaccttgaaagctcagaactcggagctggcgtccacggccaacatgctcagggaacaggtggcacagcttaaacagaaagtcatgaactaatgga 4  False 155 187 181 202 365 236 28 14 12 13 49 18 221 -1.3732026126559 -1.53462453302501 -1.46581933043636 -1.45645937591203 -1.33340448751979 -1.56700875784867 0.140807509147745 0.163028763733033 0.158555573318616 0.161546405767252 0.107255323764561 0.161602889418703 -1.4312348445287 0.0585830911223165 0.0280688651859481 0.0154692000880346 0.00526273322731136 0.0185956171922835 0.0167622834510561 0.0177595096793053 0.0132371872953409 0.0189152113285109 0.0333616895631482 0.0117743293900028 0.00713261663197359 0.0169159533609075 0.0202521225026688 0.00649772376107502 QERIKAERKRMRNRIAASKCRKRKLERIARLEEKKKTLKAQNSELASTANMLREQVAQLKQKVMNAAAAACAAAAAAAAAAAAAAAAAAAAAAAAAAAAAAAAAAAAAAAAAAAAA ATF6 AAAAACAAAAAAAAAAAAAAAAAAAAAAAAAAAAAAAAAAAAAAAAAAAAA False 2 1 1 -1.4550246 -1.4615933 -1.4542462 -1.4564915 -1.4602762 -1.4609963 -1.4570951 -1.4552249 -1.450175 -1.4593749 -1.4570497 0.0035730784 0.014006468 8 5.4564085 -0.80877334 4.980464 -0.9626138 5.7799993 0.77843356 5.8301363 -0.8186387 4.819894 1.0109104 5.5142617 -0.8286521 4.893031 -0.9457034 4.817911 -0.9251499 5.9942465 0.72244847 5.4363613 -0.8499236 2aK 1.5705959 5.591754 0.86512472328 TRUE
caggagcggatcaaggcggagaggaagcgcatgaggaaccgcatcgctgcctccaagtgccgaaaaaggaagctggagagaatcgcccggctggaggaaaaaaagaaaaccttgaaagctcagaactcggagctggcgtccacggccaacatgctcagggaacaggtggcacagcttaaacagaaagtcatgaactaaacaa 5  False 97 140 137 98 89 145 6 18 16 3 3 16 117.666666666667 -1.68208299925871 -1.38646664414318 -1.30576566363225 -1.65952968650268 -1.73623656940453 -1.45675341525265 0.26364430305974 0.155012166754599 0.145634488254954 0.309137404494796 0.338894273166418 0.178438880665599 -1.44213736305481 0.0806530072711929 -0.0058649252244401 0.0289641262798154 0.0221621276812547 0.0176812167810782 0.0346895917463251 0.0163122433962456 -0.0105399919066686 0.036196406275922 -0.0108606152558014 0.0372033075897109 0.0186737112241189 0.0186782785503988 0.019042873343474 0.00894560105498687 QERIKAERKRMRNRIAASKCRKRKLERIARLEEKKKTLKAQNSELASTANMLREQVAQLKQKVMNAAAAAACAAAAAAAAAAAAAAAAAAAAAAAAAAAAAAAAAAAAAAAAAAAA ATF6B AAAAAACAAAAAAAAAAAAAAAAAAAAAAAAAAAAAAAAAAAAAAAAAAAA False 2 1 1 -1.463663 -1.4641429 -1.4592552 -1.4642893 -1.4668225 -1.468686 -1.4597095 -1.4487009 -1.456411 -1.4595828 -1.4611263 0.0057701333 0.022618923 9 3.6858778 -1.3415048 3.5296106 -1.4141649 3.866714 1.2426001 4.095531 -1.3525879 3.3845525 1.6416059 3.8542676 -1.3303667 3.8306592 -1.2521416 4.171529 -0.99974144 4.130229 1.1267554 3.8904204 -1.1908362 2aK 1.5705959 4.083421 1.2892304913 TRUE
caggagcggatcaaggcggagaggaagcgcatgaggaaccgcatcgctgcctccaagtgccgaaaaaggaagctggagagaatcgcccggctggaggaaaaaaagaaaaccttgaaagctcagaactcggagctggcgtccacggccaacatgctcagggaacaggtggcacagcttaaacagaaagtcatgaactaagaaa 5  False 241 115 153 144 223 208 17 7 8 10 10 16 180.666666666667 -1.64422184048105 -1.59132837839219 -1.53292957914893 -1.43566411251085 -1.65303269761571 -1.56446797576131 0.161185359539905 0.223045370910683 0.189088928416086 0.18467618399393 0.192820102342955 0.170613335745247 -1.57199347544513 0.0751369128815329 -0.00170547489227121 0.0177079233421303 -0.00120510089983264 0.0254413162376544 0.00924539150808762 0.0211794929952214 0.0156720715627877 0.0216234402182922 -0.00172661837266666 0.0211675030974095 0.00739857568409569 0.0178591313595748 0.00463992650617429 0.00833378530922516 QERIKAERKRMRNRIAASKCRKRKLERIARLEEKKKTLKAQNSELASTANMLREQVAQLKQKVMNAAAAAAACAAAAAAAAAAAAAAAAAAAAAAAAAAAAAAAAAAAAAAAAAAA ATF7 AAAAAAACAAAAAAAAAAAAAAAAAAAAAAAAAAAAAAAAAAAAAAAAAAA False 2 1 1 -1.302745 -1.2883918 -1.2950518 -1.3157226 -1.3108357 -1.3166547 -1.2907181 -1.2607721 -1.2950021 -1.3014823 -1.2977376 0.016363015 0.064143024 9 2.1052718 -1.0522074 2.1414406 -0.98917377 2.1468773 1.0121257 2.4977078 -0.9305495 2.0872571 1.0903684 2.2688947 -1.0083544 1.9409382 -1.1049584 1.8953097 -1.035341 1.9836316 1.0997854 2.2388396 -0.9821246 2aK 1.5705959 2.370099 1.0304988687 TRUE
caggagcggatcaaggcggagaggaagcgcatgaggaaccgcatcgctgcctccaagtgccgaaaaaggaagctggagagaatcgcccggctggaggaaaaaaagaaaaccttgaaagctcagaactcggagctggcgtccacggccaacatgctcagggaacaggtggcacagcttaaacagaaagtcatgaactaactaa 5  False 165 126 165 206 155 180 24 10 4 11 14 12 166.166666666667 -1.43564872992004 -1.51863713405374 -1.7502139388275 -1.50747383532925 -1.4489216655152 -1.60718931497066 0.146931380832198 0.192681183316583 0.255890532139115 0.171594582320622 0.178215884075397 0.191909936449942 -1.51600258250081 0.0743033938117147 0.0212084961010418 0.0161419724208002 0.0070863105173706 0.0219778733707308 -0.015092218379133 0.0286618141970644 0.00726398550169152 0.020091736315684 0.0206803861445202 0.0195642738092934 0.00292667432032467 0.0200883755615959 0.0108501374820427 0.00824133582317877 QERIKAERKRMRNRIAASKCRKRKLERIARLEEKKKTLKAQNSELASTANMLREQVAQLKQKVMNAAAAAAAACAAAAAAAAAAAAAAAAAAAAAAAAAAAAAAAAAAAAAAAAAA BACH1 AAAAAAAACAAAAAAAAAAAAAAAAAAAAAAAAAAAAAAAAAAAAAAAAAA False 2 1 1 -1.4388416 -1.4517008 -1.4342762 -1.4379005 -1.4380406 -1.4410099 -1.4319892 -1.426545 -1.4409932 -1.4311552 -1.4372452 0.0069026374 0.027058339 3 5.1926923 -0.7384144 4.164161 -1.0239766 4.7162476 0.80029154 5.0384316 -0.78227496 4.6522245 0.8330188 4.539884 -0.83999205 4.1696444 -0.88822186 4.414403 -0.804006 3.9571974 1.0074649 5.3911486 -0.67314315 2aK 1.5705959 4.8630857 0.83908040332 TRUE
caggagcggatcaaggcggagaggaagcgcatgaggaaccgcatcgctgcctccaagtgccgaaaaaggaagctggagagaatcgcccggctggaggaaaaaaagaaaaccttgaaagctcagaactcggagctggcgtccacggccaacatgctcagggaacaggtggcacagcttaaacagaaagtcatgaactaatcta 5  False 145 64 49 203 120 99 9 4 3 10 5 10 113.333333333333 -1.6810908914432 -1.58408644811519 -1.48832574920566 -1.52951256439824 -1.67444808126983 -1.48314129556986 0.216506895887126 0.29403741500391 0.306843661009864 0.178256792344255 0.268078169036115 0.219470713201489 -1.57037684374253 0.0954908713694219 -0.00575593164590188 0.0237855815587436 -0.000379061616452792 0.0335389110756866 0.0142413820811833 0.0343689777261102 0.0046835058198825 0.0208718038753021 -0.00407756723288658 0.0294292213543531 0.0159115319441267 0.0229733290163055 0.00481923466533216 0.0105913377388598 QERIKAERKRMRNRIAASKCRKRKLERIARLEEKKKTLKAQNSELASTANMLREQVAQLKQKVMNAAAAAAAAACAAAAAAAAAAAAAAAAAAAAAAAAAAAAAAAAAAAAAAAAA BACH2 AAAAAAAAACAAAAAAAAAAAAAAAAAAAAAAAAAAAAAAAAAAAAAAAAA False 2 1 1 -1.4705145 -1.4693547 -1.4633392 -1.4678413 -1.4624883 -1.4667774 -1.4622577 -1.4633327 -1.4621824 -1.4615792 -1.4649668 0.0033267036 0.013040679 10 4.0216875 -1.4289539 3.7829561 -1.4744207 5.2522364 0.9799395 4.6389103 1.3531338 4.604494 1.0980812 5.3359604 -0.92915154 4.6946583 1.0637416 4.4293556 -1.1251874 4.8205366 1.0549943 6.2046504 0.7671454 2aK 1.5705959 5.0180264 1.12747493771 TRUE
caggagcggatcaaggcggagaggaagcgcatgaggaaccgcatcgctgcctccaagtgccgaaaaaggaagctggagagaatcgcccggctggaggaaaaaaagaaaaccttgaaagctcagaactcggagctggcgtccacggccaacatgctcagggaacaggtggcacagcttaaacagaaagtcatgaactaaacta 6  False 279 318 216 294 279 288 2263 1535 1077 1463 1480 1605 279 -0.276731778621803 -0.393185568683517 -0.2445661632852 -0.268165346051351 -0.261671896909788 -0.285860189528894 0.0695925614444351 0.0689916978476639 0.0693821290256585 0.0738698366489557 0.0837156974648799 0.0856535533006118 -0.290821746150221 0.0303371426833166 0.148527829519806 0.00764548186484305 0.135459157117325 0.00786942851828114 0.153552539314972 0.00777136095699335 0.152372642451217 0.00864930150801796 0.151014894056226 0.00919018434207562 0.141238197961899 0.00896587627882764 0.146740656050743 0.00336483393211421 QERIKAERKRMRNRIAASKCRKRKLERIARLEEKKKTLKAQNSELASTANMLREQVAQLKQKVMNAAAAAAAAAACAAAAAAAAAAAAAAAAAAAAAAAAAAAAAAAAAAAAAAAA BATF AAAAAAAAAACAAAAAAAAAAAAAAAAAAAAAAAAAAAAAAAAAAAAAAAA False 2 1 1 -0.28994036 -0.2744398 -0.29361653 -0.35379314 -0.31965077 -0.3224361 -0.26110673 -0.2096188 -0.2648239 -0.27239096 -0.28618175 0.039930653 0.15652816 2 -1.0697443 -0.67549956 -1.1517147 -0.6851399 -1.032929 -0.7120695 -0.8266551 -0.7008822 -0.8505715 -0.78256917 -0.9262246 -0.69739187 -1.0760708 -0.75939703 -1.4444369 -0.67931414 -1.1348246 -0.6988256 -1.231142 -0.6390232 2aK 1.5705959 -0.834949 0.70301121 TRUE
caggagcggatcaaggcggagaggaagcgcatgaggaaccgcatcgctgcctccaagtgccgaaaaaggaagctggagagaatcgcccggctggaggaaaaaaagaaaaccttgaaagctcagaactcggagctggcgtccacggccaacatgctcagggaacaggtggcacagcttaaacagaaagtcatgaactaaccga 6  False 140 106 167 172 202 128 16 21 7 9 8 14 152.5 -1.50515333146469 -1.26801443921077 -1.59542683154854 -1.51301877464031 -1.68924801292679 -1.45938890155859 0.17292539019377 0.155500728590584 0.199276710329302 0.188541415341088 0.212425697539421 0.189546443878642 -1.47985003476557 0.0749312402240865 0.0135726775652191 0.0189976903746097 0.0356731904413952 0.0177369438115034 0.00224519255140707 0.0223206071655497 0.00661473739013879 0.0220760139999113 -0.00570228164483616 0.0233197760814246 0.0183978389077576 0.0198409744770683 0.0148599851009104 0.00831097319590559 QERIKAERKRMRNRIAASKCRKRKLERIARLEEKKKTLKAQNSELASTANMLREQVAQLKQKVMNAAAAAAAAAAACAAAAAAAAAAAAAAAAAAAAAAAAAAAAAAAAAAAAAAA BATF2 AAAAAAAAAAACAAAAAAAAAAAAAAAAAAAAAAAAAAAAAAAAAAAAAAA False 2 1 1 -0.89126897 -0.8608089 -0.8512127 -0.939899 -0.8906656 -0.8877757 -0.82694143 -0.7569975 -0.8315512 -0.8460704 -0.85831916 0.049248617 0.19305459 8 0.65066665 -1.0750997 0.6037336 -1.0104672 0.5952196 0.99205846 0.8567505 -0.9628558 0.66252565 1.0440123 0.71593875 -0.95512176 0.5034259 -1.0567551 0.35686338 -0.9880196 0.5347094 1.0313388 0.60237634 -0.9569835 2aK 1.5705959 0.84770316 1.0072712329 TRUE
caggagcggatcaaggcggagaggaagcgcatgaggaaccgcatcgctgcctccaagtgccgaaaaaggaagctggagagaatcgcccggctggaggaaaaaaagaaaaccttgaaagctcagaactcggagctggcgtccacggccaacatgctcagggaacaggtggcacagcttaaacagaaagtcatgaactaaaaca 6  False 164 153 98 218 209 110 3741 3103 1711 2596 3321 2092 158.666666666667 0.0212762973424744 8.59319332282261e-05 0.109692800630413 -0.0296946307325337 0.0581288093129263 0.0805908798831878 0.0835661092261626 0.0902250022665348 0.0899877943190475 0.0821691827769853 0.0930461741957826 0.120983211528021 0.0338552857845454 0.0372299150834212 0.181267181155552 0.00918062447111161 0.180317046674038 0.0102913716874456 0.193232415379608 0.0100793625274654 0.180294798654528 0.00962105872635133 0.186122138359431 0.0102144701540933 0.179596851210781 0.0126640456183821 0.182752099364191 0.00412934345432993 QERIKAERKRMRNRIAASKCRKRKLERIARLEEKKKTLKAQNSELASTANMLREQVAQLKQKVMNAAAAAAAAAAAACAAAAAAAAAAAAAAAAAAAAAAAAAAAAAAAAAAAAAA BATF3 AAAAAAAAAAAACAAAAAAAAAAAAAAAAAAAAAAAAAAAAAAAAAAAAAA False 2 1 1 0.086833596 0.10554111 0.09613454 0.09066689 0.090216875 0.08062482 0.09883022 0.1255095 0.11084485 0.10757673 0.09927791 0.013329668 0.0522523 5 -2.8214135 0.7303225 -2.954321 0.76337874 -2.8837147 -0.7593894 -2.7808814 0.77395785 -2.6692443 -0.8033745 -2.9428067 0.6925307 -2.998144 0.73090553 -3.2756574 0.7454422 -2.8808105 -0.7727252 -3.0679855 0.73079693 2aK 1.5705959 -2.6880155 0.750282386 TRUE
caggagcggatcaaggcggagaggaagcgcatgaggaaccgcatcgctgcctccaagtgccgaaaaaggaagctggagagaatcgcccggctggaggaaaaaaagaaaaccttgaaagctcagaactcggagctggcgtccacggccaacatgctcagggaacaggtggcacagcttaaacagaaagtcatgaactaaatca 6  False 184 183 234 148 373 235 29 12 13 9 28 16 226.166666666667 -1.41251962075328 -1.57093334265019 -1.51579212904886 -1.47194698439613 -1.50285021702467 -1.60090402822482 0.136016473243469 0.173172191193733 0.151145792033101 0.191405756115598 0.12595230692876 0.168483211301889 -1.50505062349622 0.0624109566229756 0.0237494743466209 0.014942853918851 0.00112122648312096 0.0197526111469561 0.011164924858828 0.0169295541015394 0.0114237678877176 0.02241139509867 0.0147601902352522 0.0138268563010013 0.00358459335775696 0.0176361583306495 0.0120648703152057 0.00692229016993693 QERIKAERKRMRNRIAASKCRKRKLERIARLEEKKKTLKAQNSELASTANMLREQVAQLKQKVMNAAAAAAAAAAAAACAAAAAAAAAAAAAAAAAAAAAAAAAAAAAAAAAAAAA CEBPA AAAAAAAAAAAAACAAAAAAAAAAAAAAAAAAAAAAAAAAAAAAAAAAAAA False 2 1 1 -1.4584183 -1.4539007 -1.4565406 -1.4591249 -1.4572178 -1.4595627 -1.4563993 -1.4526248 -1.4521732 -1.4506472 -1.4556608 0.0031302492 0.012270577 10 4.93733 -0.92971534 5.342058 0.8162471 4.8385057 0.95650005 4.7820845 1.0399063 4.412059 1.0569477 4.718337 0.95209175 4.762335 0.9631187 5.1858063 0.83559185 5.1444693 0.8598434 5.7177577 0.7350532 2aK 1.5705959 5.223556 0.9145015403 TRUE
caggagcggatcaaggcggagaggaagcgcatgaggaaccgcatcgctgcctccaagtgccgaaaaaggaagctggagagaatcgcccggctggaggaaaaaaagaaaaccttgaaagctcagaactcggagctggcgtccacggccaacatgctcagggaacaggtggcacagcttaaacagaaagtcatgaactaatcaa 4  False 100 97 110 93 125 199 12 13 2 6 13 20 120.666666666667 -1.49109166287282 -1.37509439442922 -1.83153629620658 -1.45578205768379 -1.40781973097693 -1.4846452790695 0.19943046721156 0.182143932676865 0.356840089851521 0.234491718120253 0.188744917318036 0.159209621437003 -1.46383729181039 0.0819654816091846 0.0151175011782208 0.0219095545373849 0.0234592852959826 0.0207759586001802 -0.024200981715478 0.0399689830955831 0.0133164934078038 0.0274562617593645 0.0251924951833434 0.020720135366611 0.0157541008806906 0.016665435503806 0.0166360330762998 0.00909117370280028 QERIKAERKRMRNRIAASKCRKRKLERIARLEEKKKTLKAQNSELASTANMLREQVAQLKQKVMNAAAAAAAAAAAAAACAAAAAAAAAAAAAAAAAAAAAAAAAAAAAAAAAAAA CEBPB AAAAAAAAAAAAAACAAAAAAAAAAAAAAAAAAAAAAAAAAAAAAAAAAAA False 2 1 1 -1.4313251 -1.4171722 -1.4242843 -1.4168521 -1.4214637 -1.4218234 -1.4221702 -1.3918624 -1.4257185 -1.4372393 -1.4209912 0.0119559 0.04686713 2 3.1098166 -1.1725204 3.4058938 -0.9859574 3.1836061 1.1123319 3.9459376 -0.87131345 3.3388038 1.0430447 3.5206594 -0.96407133 2.9519804 -1.181548 3.3051639 -0.9046606 2.935247 1.2221615 3.1370177 -1.2039356 2aK 1.5705959 3.522895 1.06615448174 TRUE
caggagcggatcaaggcggagaggaagcgcatgaggaaccgcatcgctgcctccaagtgccgaaaaaggaagctggagagaatcgcccggctggaggaaaaaaagaaaaccttgaaagctcagaactcggagctggcgtccacggccaacatgctcagggaacaggtggcacagcttaaacagaaagtcatgaactaagcaa 5  False 175 216 253 173 251 224 25 23 14 8 30 24 215.333333333333 -1.44084178998066 -1.43811377244027 -1.51691166062174 -1.54679295437261 -1.36727006048555 -1.46554458548352 0.143861484231874 0.134602018232668 0.146054798264773 0.197341013250203 0.130693256650178 0.148044891469193 -1.45138937588379 0.0597357696264241 0.0206379833092653 0.0158047116806066 0.0162710799611961 0.0153531655828677 0.0110395282462169 0.0163593215249512 0.00266017248323608 0.0231063449024549 0.0296439774992198 0.0143473106866871 0.0177534861826721 0.0154967555866216 0.018016689466097 0.006625572707956 QERIKAERKRMRNRIAASKCRKRKLERIARLEEKKKTLKAQNSELASTANMLREQVAQLKQKVMNAAAAAAAAAAAAAAACAAAAAAAAAAAAAAAAAAAAAAAAAAAAAAAAAAA CEBPD AAAAAAAAAAAAAAACAAAAAAAAAAAAAAAAAAAAAAAAAAAAAAAAAAA False 2 1 1 -1.4063525 -1.4026484 -1.4139807 -1.4219723 -1.4183459 -1.4110268 -1.4033922 -1.4060919 -1.4122158 -1.4120139 -1.410804 0.006312919 0.024746642 9 5.4902945 -0.5807748 6.0483747 -0.5172576 4.940628 0.67700124 5.4332795 -0.6515945 4.7119503 0.72635317 5.3917413 -0.59629536 4.9283953 -0.6427585 4.915124 -0.6481863 5.0545588 0.65842545 5.565705 -0.5866899 2aK 1.5705959 5.4874873 0.628533684 TRUE
caggagcggatcaaggcggagaggaagcgcatgaggaaccgcatcgctgcctccaagtgccgaaaaaggaagctggagagaatcgcccggctggaggaaaaaaagaaaaccttgaaagctcagaactcggagctggcgtccacggccaacatgctcagggaacaggtggcacagcttaaacagaaagtcatgaactaataca 5  False 103 143 109 109 189 140 15 24 16 7 17 23 132.166666666667 -1.43529917616487 -1.31345904632279 -1.24113536560303 -1.45703860134652 -1.45013600410594 -1.33793540942387 0.183369489343623 0.141549881423909 0.149471675330816 0.217432435210747 0.16247922009757 0.161264589305485 -1.35646111833845 0.0671318554260527 0.0212468982928921 0.0201450855701231 0.0304896234562916 0.016145662570824 0.0419287091068982 0.0167420394582114 0.0131693667118477 0.0254588174967478 0.0205470778661382 0.0178367263210077 0.0311111116460139 0.0168805414387707 0.0285456250827239 0.00744590706584871 QERIKAERKRMRNRIAASKCRKRKLERIARLEEKKKTLKAQNSELASTANMLREQVAQLKQKVMNAAAAAAAAAAAAAAAACAAAAAAAAAAAAAAAAAAAAAAAAAAAAAAAAAA CEBPE AAAAAAAAAAAAAAAACAAAAAAAAAAAAAAAAAAAAAAAAAAAAAAAAAA False 2 1 1 -1.383826 -1.3785628 -1.37548 -1.380997 -1.3788493 -1.3783228 -1.3743435 -1.3542176 -1.3654774 -1.3705808 -1.3740656 0.008733467 0.03423519 4 2.5668688 -1.1279981 2.6092625 -1.0845661 2.6474152 1.0660962 3.0606675 -0.95057005 2.6429207 -1.0818352 2.9092135 -0.9635463 2.4491925 -1.1456221 2.4150069 -1.0741974 2.5476928 -1.0713536 2.7628126 -0.99320555 2aK 1.5705959 2.9005876 1.0558990648 TRUE
caggagcggatcaaggcggagaggaagcgcatgaggaaccgcatcgctgcctccaagtgccgaaaaaggaagctggagagaatcgcccggctggaggaaaaaaagaaaaccttgaaagctcagaactcggagctggcgtccacggccaacatgctcagggaacaggtggcacagcttaaacagaaagtcatgaactaacaca 6  False 241 182 400 350 390 161 17 16 26 19 35 7 287.333333333333 -1.64422184048105 -1.49061575582433 -1.47141009696135 -1.50296805141336 -1.45079624456356 -1.73479849103031 0.161185359539905 0.155758928144433 0.111979488058812 0.13294401165701 0.116695678645342 0.238644542978099 -1.51160104972913 0.0570703153117589 -0.00170547489227121 0.0177079233421303 0.0102825245523837 0.0177663949338248 0.0161360722738825 0.0125426105209676 0.00779156056326569 0.0155662025621007 0.0204745976539509 0.0128106774613473 -0.0104309511430172 0.0249803699263895 0.0113383320024718 0.00632993474309855 QERIKAERKRMRNRIAASKCRKRKLERIARLEEKKKTLKAQNSELASTANMLREQVAQLKQKVMNAAAAAAAAAAAAAAAAACAAAAAAAAAAAAAAAAAAAAAAAAAAAAAAAAA CREB3 AAAAAAAAAAAAAAAAACAAAAAAAAAAAAAAAAAAAAAAAAAAAAAAAAA False 2 1 1 -1.4634837 -1.4634085 -1.4627689 -1.4595287 -1.4629145 -1.4571383 -1.4530708 -1.4532002 -1.4554675 -1.4608135 -1.4591794 0.0041773235 0.016375108 1 4.167782 -1.1829392 4.4936132 -1.0972506 4.3855653 1.1609883 4.792809 -1.0447772 4.041972 1.2606862 5.1530204 -0.84878683 4.523136 -0.97539735 4.952286 -0.88028276 4.8279715 0.9523242 4.616033 -1.0201969 2aK 1.5705959 4.834901 1.0423629519 TRUE
caggagcggatcaaggcggagaggaagcgcatgaggaaccgcatcgctgcctccaagtgccgaaaaaggaagctggagagaatcgcccggctggaggaaaaaaagaaaaccttgaaagctcagaactcggagctggcgtccacggccaacatgctcagggaacaggtggcacagcttaaacagaaagtcatgaactaacgga 5  False 194 154 301 258 253 203 29 21 15 12 20 61 227.166666666667 -1.4277722292043 -1.3703460882264 -1.54651628633764 -1.54520861506482 -1.48777500556918 -1.1576720970487 0.13511125337701 0.145500216070425 0.140740955553814 0.162609968053466 0.147905942775467 0.119756831539962 -1.40040765048469 0.0571888938396555 0.0220738133437287 0.0148434059041629 0.0240008933069714 0.0165962512227033 0.00772357015058309 0.015764128060071 0.00284568024913454 0.0190397421424848 0.0164151244526948 0.0162368936837117 0.0499803645151289 0.0125356729961142 0.0236713103159036 0.00634308684046156 QERIKAERKRMRNRIAASKCRKRKLERIARLEEKKKTLKAQNSELASTANMLREQVAQLKQKVMNAAAAAAAAAAAAAAAAAACAAAAAAAAAAAAAAAAAAAAAAAAAAAAAAAA CREB3L1 AAAAAAAAAAAAAAAAAACAAAAAAAAAAAAAAAAAAAAAAAAAAAAAAAA False 2 1 1 -1.4542061 -1.4454008 -1.4364002 -1.4508653 -1.4496516 -1.4481517 -1.4401709 -1.4356791 -1.4386197 -1.4524386 -1.4451585 0.006918828 0.027121807 6 3.6810732 -1.1883669 4.089114 -0.98536736 4.3305845 0.8847271 4.4175777 -1.005964 3.8124855 1.1221521 4.7671995 -0.84438604 4.4204636 -0.8878639 4.3039446 -0.87423927 4.9188156 0.79567045 4.291783 -0.99627775 2aK 1.5705959 4.5427866 0.9585014972 TRUE
caggagcggatcaaggcggagaggaagcgcatgaggaaccgcatcgctgcctccaagtgccgaaaaaggaagctggagagaatcgcccggctggaggaaaaaaagaaaaccttgaaagctcagaactcggagctggcgtccacggccaacatgctcagggaacaggtggcacagcttaaacagaaagtcatgaactaaacga 6  False 128 96 63 157 159 103 8 2 1 5 18 17 117.666666666667 -1.67909637112448 -1.88507370728943 -1.86992485955586 -1.64872149858837 -1.38309155792712 -1.33655240378097 0.229321816819603 0.387592831131506 0.501478164920631 0.241183001086883 0.16404935599815 0.185278066146748 -1.50787728931668 0.0940186743891837 -0.00553681240945902 0.0251934367023839 -0.0347106956373311 0.0442101611344948 -0.0285008120406232 0.0561696201367305 -0.00927447839984449 0.0282397334235687 0.0279071171198777 0.0180090934971218 0.0312558792243494 0.0193941775237516 0.0117513516306446 0.0104280495081397 QERIKAERKRMRNRIAASKCRKRKLERIARLEEKKKTLKAQNSELASTANMLREQVAQLKQKVMNAAAAAAAAAAAAAAAAAAACAAAAAAAAAAAAAAAAAAAAAAAAAAAAAAA CREB3L2 AAAAAAAAAAAAAAAAAAACAAAAAAAAAAAAAAAAAAAAAAAAAAAAAAA False 2 1 1 -1.4688305 -1.4687407 -1.4656626 -1.4676101 -1.4668115 -1.4697231 -1.46382 -1.4656278 -1.4661571 -1.4731585 -1.4676142 0.0026426623 0.010359236 5 3.8878126 -1.4103714 3.916668 -1.4012223 4.848105 1.1158556 4.186514 -1.4830081 3.7958188 -1.4633096 4.5797253 -1.1427094 3.8571708 -1.3318439 4.003578 -1.2990365 3.3865066 -1.6381353 3.3881078 -1.851001 2aK 1.5705959 4.2244825 1.413649329 TRUE
caggagcggatcaaggcggagaggaagcgcatgaggaaccgcatcgctgcctccaagtgccgaaaaaggaagctggagagaatcgcccggctggaggaaaaaaagaaaaccttgaaagctcagaactcggagctggcgtccacggccaacatgctcagggaacaggtggcacagcttaaacagaaagtcatgaactaagtta 6  False 108 138 213 95 173 131 6 32 6 1 12 8 143 -1.71304227069953 -1.2248918051565 -1.70777826184759 -1.95128098186234 -1.52588162070993 -1.63337294713041 0.261893890286537 0.131971568950582 0.211298066873417 0.510675284477979 0.185029966486072 0.230286582364309 -1.4792572255273 0.0826772255971528 -0.00926612994282777 0.0287718248493788 0.0405919052548691 0.0150531275602921 -0.010339078515937 0.0236670965599943 -0.0447006863578073 0.0597941556190693 0.0122318371075348 0.020312313607952 0.000185874932227603 0.0241054915597728 0.0149257363373075 0.00917011654678178 QERIKAERKRMRNRIAASKCRKRKLERIARLEEKKKTLKAQNSELASTANMLREQVAQLKQKVMNAAAAAAAAAAAAAAAAAAAACAAAAAAAAAAAAAAAAAAAAAAAAAAAAAA CREB3L3 AAAAAAAAAAAAAAAAAAAACAAAAAAAAAAAAAAAAAAAAAAAAAAAAAA False 2 1 1 -1.4616168 -1.464354 -1.4612373 -1.4601868 -1.4656518 -1.4587297 -1.4627521 -1.4508758 -1.4583962 -1.4556808 -1.4599481 0.004329735 0.01697256 5 4.758597 -1.0068929 4.356076 -1.1500343 4.3785567 1.1319951 4.8922057 -1.0355874 3.5253422 1.5303228 5.0651746 -0.8785528 3.8249543 -1.3169011 4.964816 -0.85752815 3.7863958 1.2631042 5.223364 -0.8467062 2aK 1.5705959 4.7170305 1.1017625135 TRUE
caggagcggatcaaggcggagaggaagcgcatgaggaaccgcatcgctgcctccaagtgccgaaaaaggaagctggagagaatcgcccggctggaggaaaaaaagaaaaccttgaaagctcagaactcggagctggcgtccacggccaacatgctcagggaacaggtggcacagcttaaacagaaagtcatgaactaactta 6  False 152 128 161 170 195 117 13 8 6 3 7 10 153.833333333333 -1.58869805582797 -1.58408644811519 -1.6286591997433 -1.81007055643619 -1.71789136202973 -1.53301363758849 0.185765556984215 0.209545439651397 0.213454036375825 0.300960578960937 0.224882914143838 0.214791256562785 -1.62486348258881 0.0890201784693462 0.00439440244837722 0.0204083190438287 -0.000379061616452792 0.0239014680043028 -0.00147710211328489 0.0239085826234918 -0.0281665825748187 0.0352389947988004 -0.00884670576602223 0.0246873107308465 0.0106910917984028 0.0224835019436619 -0.00122413247542533 0.0098736430218013 QERIKAERKRMRNRIAASKCRKRKLERIARLEEKKKTLKAQNSELASTANMLREQVAQLKQKVMNAAAAAAAAAAAAAAAAAAAAACAAAAAAAAAAAAAAAAAAAAAAAAAAAAA CREB3L4 AAAAAAAAAAAAAAAAAAAAACAAAAAAAAAAAAAAAAAAAAAAAAAAAAA False 2 1 1 -1.4507344 -1.4556295 -1.4563861 -1.458994 -1.4588083 -1.4651438 -1.4536976 -1.462987 -1.4500002 -1.4544 -1.456678 0.004905236 0.019228525 1 4.793159 -0.88155377 4.478514 -0.9921008 4.1932354 -1.1014967 4.65006 -1.0670782 4.167039 -1.1439098 4.960415 -0.9741724 4.034627 -1.101111 3.4028687 -1.4560816 4.6369944 -0.93224 4.6339746 -0.9413313 2aK 1.5705959 4.6345716 1.0591075815 TRUE
caggagcggatcaaggcggagaggaagcgcatgaggaaccgcatcgctgcctccaagtgccgaaaaaggaagctggagagaatcgcccggctggaggaaaaaaagaaaaccttgaaagctcagaactcggagctggcgtccacggccaacatgctcagggaacaggtggcacagcttaaacagaaagtcatgaactaacgta 5  False 543 575 641 537 849 773 68 62 39 138 72 80 653 -1.47879619695205 -1.43467584488651 -1.49009527831829 -1.07805841491465 -1.46729328488996 -1.47589204255774 0.091432397215314 0.0871730131585735 0.0943056813786554 0.0728210510090343 0.085571768267909 0.0912775839730053 -1.37738366252161 0.0351620512680294 0.0164682886728306 0.0100448197373357 0.0166632217112823 0.00994325139365742 0.0140431804743535 0.0105630008848202 0.0575435530741574 0.00852650086802104 0.0186635771847984 0.00939394102509122 0.0166703551699706 0.00955457763742792 0.0262250081627793 0.00389998703781915 QERIKAERKRMRNRIAASKCRKRKLERIARLEEKKKTLKAQNSELASTANMLREQVAQLKQKVMNAAAAAAAAAAAAAAAAAAAAAACAAAAAAAAAAAAAAAAAAAAAAAAAAAA CREB5 AAAAAAAAAAAAAAAAAAAAAACAAAAAAAAAAAAAAAAAAAAAAAAAAAA False 2 1 1 -0.8526379 -0.8348391 -0.8390777 -0.9054874 -0.86926246 -0.87918735 -0.81471145 -0.7400434 -0.8081129 -0.8265797 -0.83699405 0.04546684 0.17823002 9 0.61150444 -0.98478824 0.5705228 -0.95613354 0.58550113 -0.9569807 0.8127585 0.90230715 0.6342645 1.0044166 0.69977486 -0.9460633 0.49626845 1.0117706 0.33292156 0.93872803 0.50764495 0.9737135 0.58735347 -0.8997804 2aK 1.5705959 0.82333374 0.957468196115 TRUE
caggagcggatcaaggcggagaggaagcgcatgaggaaccgcatcgctgcctccaagtgccgaaaaaggaagctggagagaatcgcccggctggaggaaaaaaagaaaaccttgaaagctcagaactcggagctggcgtccacggccaacatgctcagggaacaggtggcacagcttaaacagaaagtcatgaactaattca 5  False 177 169 260 231 260 129 29 15 15 46 16 8 204.333333333333 -1.40134121544711 -1.48799400940581 -1.50512364208453 -1.14775806452116 -1.5607760178828 -1.62877993202492 0.136706923056206 0.160764479050401 0.141860521994886 0.108324138505702 0.159221529478503 0.230622358350687 -1.39245506956197 0.0591975648267354 0.0249775408708636 0.0150187071625354 0.0105815698966384 0.0183373451536049 0.0123598818921322 0.0158895285782027 0.0493825321243641 0.0126835008311253 0.00840118225742384 0.0174791019061693 0.000666653645961385 0.0241406392662631 0.024553368142376 0.00656587790441686 QERIKAERKRMRNRIAASKCRKRKLERIARLEEKKKTLKAQNSELASTANMLREQVAQLKQKVMNAAAAAAAAAAAAAAAAAAAAAAACAAAAAAAAAAAAAAAAAAAAAAAAAAA CREBL2 AAAAAAAAAAAAAAAAAAAAAAACAAAAAAAAAAAAAAAAAAAAAAAAAAA False 2 1 1 -1.4711204 -1.4698266 -1.4708863 -1.4662578 -1.4670186 -1.4670912 -1.4698806 -1.4596785 -1.4721544 -1.4718456 -1.4685761 0.0037674287 0.014768321 9 4.047122 -1.4483044 4.095788 -1.3800317 3.9003458 -1.6737366 5.131633 -1.1460648 4.5107994 1.238321 5.1551986 -0.9667789 3.5192585 -1.716472 4.3610735 -1.0806121 3.0220253 2.5395837 4.0719776 -1.4578056 2aK 1.5705959 4.4210043 1.4647710606 TRUE
caggagcggatcaaggcggagaggaagcgcatgaggaaccgcatcgctgcctccaagtgccgaaaaaggaagctggagagaatcgcccggctggaggaaaaaaagaaaaccttgaaagctcagaactcggagctggcgtccacggccaacatgctcagggaacaggtggcacagcttaaacagaaagtcatgaactaaagta 5  False 224 172 161 275 240 110 18 10 13 13 24 9 197 -1.60666578469376 -1.60390016942074 -1.41009283626803 -1.54077266576416 -1.4192524134459 -1.5460499719155 0.158433338798136 0.186957657230863 0.154968558120505 0.156781092429909 0.140602036630596 0.224594199911811 -1.50888570630289 0.0672397977175432 0.00242045663657542 0.0174055846404622 -0.00263908229081608 0.0213250284515704 0.023004102592838 0.0173577348958818 0.00336507848684914 0.0183572483803765 0.0239374323624384 0.0154350817664575 0.00932649971551261 0.0235096354063013 0.0116395034012865 0.00745787944864392 QERIKAERKRMRNRIAASKCRKRKLERIARLEEKKKTLKAQNSELASTANMLREQVAQLKQKVMNAAAAAAAAAAAAAAAAAAAAAAAACAAAAAAAAAAAAAAAAAAAAAAAAAA CREBRF AAAAAAAAAAAAAAAAAAAAAAAACAAAAAAAAAAAAAAAAAAAAAAAAAA False 2 1 1 -1.4587607 -1.456082 -1.4679568 -1.467701 -1.4697677 -1.4736985 -1.4631549 -1.4585176 -1.4635961 -1.4720271 -1.4651263 0.0060507986 0.02371913 1 4.6457286 -0.9923183 4.6874857 -0.9527363 3.7711778 1.5276351 3.9736543 -1.5690782 3.263586 1.8795495 3.6965957 -1.5659552 3.794553 -1.3370934 4.3424616 -1.0684423 4.074875 1.2827213 3.5516825 -1.6826745 2aK 1.5705959 4.2196627 1.38582041304 TRUE
caggagcggatcaaggcggagaggaagcgcatgaggaaccgcatcgctgcctccaagtgccgaaaaaggaagctggagagaatcgcccggctggaggaaaaaaagaaaaccttgaaagctcagaactcggagctggcgtccacggccaacatgctcagggaacaggtggcacagcttaaacagaaagtcatgaactaagtaa 5  False 118 95 150 178 133 89 8 10 14 2 16 6 127.166666666667 -1.65565198550152 -1.44126651620767 -1.36913879777035 -1.93345089303459 -1.36537674956445 -1.60385363676782 0.230583027387615 0.199442326409891 0.151562215468217 0.362608512320394 0.175300038786093 0.266885204881717 -1.47266832263722 0.0840165975325686 -0.0029611976973053 0.0253319940758351 0.0159114672470874 0.0227490724270598 0.0275912869338421 0.0169761969023685 -0.0426129896580184 0.0424572531185808 0.0298518223468248 0.019244176664634 0.00327583996401612 0.0279364910784378 0.0156565422754734 0.00931867253252684 QERIKAERKRMRNRIAASKCRKRKLERIARLEEKKKTLKAQNSELASTANMLREQVAQLKQKVMNAAAAAAAAAAAAAAAAAAAAAAAAACAAAAAAAAAAAAAAAAAAAAAAAAA CREBZF AAAAAAAAAAAAAAAAAAAAAAAAACAAAAAAAAAAAAAAAAAAAAAAAAA False 2 1 1 -1.470501 -1.4701042 -1.4703449 -1.4643899 -1.4671257 -1.4675092 -1.4599242 -1.4689658 -1.4598068 -1.4660505 -1.4664721 0.003999411 0.015677692 8 4.359588 -1.3176403 3.9896073 -1.4284581 3.5282507 1.7955427 4.6114407 -1.2044998 4.354992 1.2864325 4.808667 -1.0438776 4.9198008 -0.9780389 3.694842 -1.5246779 4.849532 1.0073605 5.693885 -0.89915645 2aK 1.5705959 4.720543 1.24856848236 TRUE
caggagcggatcaaggcggagaggaagcgcatgaggaaccgcatcgctgcctccaagtgccgaaaaaggaagctggagagaatcgcccggctggaggaaaaaaagaaaaccttgaaagctcagaactcggagctggcgtccacggccaacatgctcagggaacaggtggcacagcttaaacagaaagtcatgaactaaccta 6  False 83 53 64 128 109 68 8 2 8 14 20 6 84.1666666666667 -1.5542480643904 -1.7223198652567 -1.28655727860925 -1.31151716176264 -1.24232321393196 -1.52350794014616 0.237274806561863 0.398597303600675 0.203085436115983 0.167458204863443 0.171823868615975 0.275254804690932 -1.3630017356268 0.0873594257024037 0.00817909982569975 0.0260671570768563 -0.0161464369524651 0.045465368821494 0.0368410865982552 0.0227472153323814 0.0302082402756709 0.0196074144679435 0.0433604558606431 0.0188625678907095 0.0116861107313921 0.0288125877901453 0.0278201747257614 0.00968944118969751 QERIKAERKRMRNRIAASKCRKRKLERIARLEEKKKTLKAQNSELASTANMLREQVAQLKQKVMNAAAAAAAAAAAAAAAAAAAAAAAAAACAAAAAAAAAAAAAAAAAAAAAAAA CREM AAAAAAAAAAAAAAAAAAAAAAAAAACAAAAAAAAAAAAAAAAAAAAAAAA False 2 1 1 -1.461519 -1.4602797 -1.4620569 -1.4617095 -1.4609299 -1.4651898 -1.4591911 -1.4473432 -1.4567876 -1.4576625 -1.4592669 0.0048142755 0.018871961 8 4.061642 -1.1780021 4.239823 -1.1099248 3.9068527 1.2865969 4.3053594 -1.2118132 3.92617 1.2539877 4.225842 -1.1443018 3.804375 -1.2513667 3.8990333 -1.056577 4.2831573 1.0919468 4.8621025 -0.930462 2aK 1.5705959 4.3909183 1.15149790698 TRUE
caggagcggatcaaggcggagaggaagcgcatgaggaaccgcatcgctgcctccaagtgccgaaaaaggaagctggagagaatcgcccggctggaggaaaaaaagaaaaccttgaaagctcagaactcggagctggcgtccacggccaacatgctcagggaacaggtggcacagcttaaacagaaagtcatgaactaatcga 5  False 162 190 169 135 177 158 13 13 12 9 12 17 165.166666666667 -1.60706140182631 -1.5592882883571 -1.44642786558183 -1.44682067238464 -1.53254467738191 -1.46428757270735 0.184805454669909 0.167363872590976 0.159300931717887 0.193357760570875 0.184512278958361 0.172940895154056 -1.50763014879882 0.0718065192359731 0.00237699389358165 0.0203028416094584 0.0024495011191982 0.0190900945039142 0.0189342847284127 0.0178429958629149 0.0143657677381396 0.0226399521910448 0.0115003766891012 0.0202554826436845 0.0178850653244328 0.0181027711023156 0.011778763137693 0.0079643958231138 QERIKAERKRMRNRIAASKCRKRKLERIARLEEKKKTLKAQNSELASTANMLREQVAQLKQKVMNAAAAAAAAAAAAAAAAAAAAAAAAAAACAAAAAAAAAAAAAAAAAAAAAAA DBP AAAAAAAAAAAAAAAAAAAAAAAAAAACAAAAAAAAAAAAAAAAAAAAAAA False 2 1 1 -1.4539162 -1.4555547 -1.4609157 -1.4588016 -1.4536732 -1.4602834 -1.4531904 -1.4519901 -1.4581391 -1.4566103 -1.4563076 0.0031320953 0.012277814 9 5.3936367 -0.80857515 5.3161426 -0.8350836 4.9895988 -0.98811436 5.4802413 -0.9025351 5.1863327 0.8608805 5.818485 -0.7786104 5.102069 -0.86585385 5.154314 -0.8352382 4.473524 1.0651499 4.946978 -0.9033687 2aK 1.5705959 5.4256144 0.8843409684 TRUE
caggagcggatcaaggcggagaggaagcgcatgaggaaccgcatcgctgcctccaagtgccgaaaaaggaagctggagagaatcgcccggctggaggaaaaaaagaaaaccttgaaagctcagaactcggagctggcgtccacggccaacatgctcagggaacaggtggcacagcttaaacagaaagtcatgaactaaaata 6  False 179 149 264 177 81 178 896 700 680 566 207 414 171.333333333333 -0.415843624642211 -0.400610234778819 -0.431280751284678 -0.389023162506397 -0.474556101333805 -0.546735309858776 0.0826785664537576 0.0928760638337271 0.0666009189647073 0.0912137295386462 0.145074417054688 0.10354977112166 -0.433859653696331 0.036548197276334 0.133244916032233 0.00908311847291505 0.134612274362851 0.010593760817608 0.132638991696051 0.00745984288188671 0.13822159323355 0.0106800702998672 0.127644783773222 0.0159260530154583 0.113930818840182 0.0108391818062624 0.130875654856862 0.00405373095405728 QERIKAERKRMRNRIAASKCRKRKLERIARLEEKKKTLKAQNSELASTANMLREQVAQLKQKVMNAAAAAAAAAAAAAAAAAAAAAAAAAAAACAAAAAAAAAAAAAAAAAAAAAA DDIT3 AAAAAAAAAAAAAAAAAAAAAAAAAAAACAAAAAAAAAAAAAAAAAAAAAA False 2 1 1 -0.4164914 -0.40411448 -0.4258783 -0.4893242 -0.45153177 -0.43696535 -0.36251128 -0.3129754 -0.36372054 -0.37935555 -0.4042868 0.051095407 0.200294 9 -0.39832413 1.0321794 -0.45121282 1.0232692 -0.37701687 -1.0780103 -0.25783482 0.9854592 -0.31357408 1.0953186 -0.38088292 0.96784955 -0.5169493 -1.0765232 -0.67865 1.0298731 -0.52204233 1.0369854 -0.547317 0.9418044 2aK 1.5705959 -0.20489812 1.026727244 TRUE
caggagcggatcaaggcggagaggaagcgcatgaggaaccgcatcgctgcctccaagtgccgaaaaaggaagctggagagaatcgcccggctggaggaaaaaaagaaaaccttgaaagctcagaactcggagctggcgtccacggccaacatgctcagggaacaggtggcacagcttaaacagaaagtcatgaactaatgaa 3  False 233 188 220 281 347 339 4538 2819 2677 3395 4214 5438 268 -0.0242715375937097 -0.082650724998812 0.00763315812750121 -0.0257393682831301 -0.020238196551598 0.0297707157843172 0.0733807208499132 0.0830895921909173 0.0680426409067944 0.0744460206854238 0.0765005011469878 0.0806927266350851 -0.0174624993763641 0.0308396351085707 0.176263267824017 0.00806165140127895 0.17087982121242 0.00947748246177847 0.181800907984692 0.00762132742796389 0.180757914034501 0.00871676597906048 0.177519125399602 0.00839811085724905 0.174277196786393 0.00844659650104983 0.177060204559433 0.00342056770970742 QERIKAERKRMRNRIAASKCRKRKLERIARLEEKKKTLKAQNSELASTANMLREQVAQLKQKVMNAAAAAAAAAAAAAAAAAAAAAAAAAAAAAAAAAAAAAAAAAAAAAAAAAAA FOS AAAAAAAAAAAAAAAAAAAAAAAAAAAAAAAAAAAAAAAAAAAAAAAAAAA False 1 1 1 -0.5025385 -0.49679583 -0.49617165 -0.5773715 -0.5265441 -0.53521466 -0.47831196 -0.39997137 -0.47151005 -0.49134862 -0.49757782 0.04626773 0.1813695 NA -0.21398032 -0.9855633 -0.24757862 -0.9802675 -0.24543893 0.9818175 -0.054766774 -0.9259659 -0.16823554 1.0031701 -0.1531378 -0.9261728 -0.26786256 -1.0434102 -0.49301124 -0.97534174 -0.2829268 1.0063037 -0.26788437 -0.9332268 2aK 1.5705959 0 0.976123954 TRUE
caggagcggatcaaggcggagaggaagcgcatgaggaaccgcatcgctgcctccaagtgccgaaaaaggaagctggagagaatcgcccggctggaggaaaaaaagaaaaccttgaaagctcagaactcggagctggcgtccacggccaacatgctcagggaacaggtggcacagcttaaacagaaagtcatgaactaaaaga 6  False 80 65 100 55 84 69 1709 861 937 499 858 736 75.5 0.00236854448066456 -0.116619848675163 -0.0662347021515462 -0.104020446225158 -0.0706831930700347 -0.0920464507438385 0.112715437905215 0.132026298327199 0.0899470376871681 0.151144562794422 0.139054232609831 0.148275945176038 -0.0676046196112735 0.0499590059803326 0.179189963725851 0.0123829877576818 0.167005187032668 0.0150593701797749 0.173527108759866 0.0100747974542661 0.171592107310021 0.0176972761036286 0.171981348958877 0.0152651661507846 0.161525856046382 0.0155209413777477 0.171498708232774 0.00554118627097225 QERIKAERKRMRNRIAASKCRKRKLERIARLEEKKKTLKAQNSELASTANMLREQVAQLKQKVMNAAAAAAAAAAAAAAAAAAAAAAAAAAAAACAAAAAAAAAAAAAAAAAAAAA FOSB AAAAAAAAAAAAAAAAAAAAAAAAAAAAACAAAAAAAAAAAAAAAAAAAAA False 2 1 1 -0.50297266 -0.4833762 -0.50620526 -0.543499 -0.5073309 -0.51261556 -0.4724636 -0.3961351 -0.4419875 -0.45978713 -0.48263732 0.042088278 0.16498604 5 -0.23949148 0.8764181 -0.3283117 0.8343606 -0.24612755 -0.88440335 -0.16378355 0.78517866 -0.24238731 -0.87944174 -0.23884204 -0.81004447 -0.32010183 0.91578555 -0.59548765 0.82319695 -0.4266954 0.829026 -0.41064602 0.78788257 2aK 1.5705959 -0.08170516 0.842573802 TRUE
caggagcggatcaaggcggagaggaagcgcatgaggaaccgcatcgctgcctccaagtgccgaaaaaggaagctggagagaatcgcccggctggaggaaaaaaagaaaaccttgaaagctcagaactcggagctggcgtccacggccaacatgctcagggaacaggtggcacagcttaaacagaaagtcatgaactaataga 5  False 219 170 194 237 310 300 193 148 164 119 151 279 238.333333333333 -0.916440843258966 -0.862447687057341 -0.746226060636344 -0.895001450623549 -0.95772888504518 -0.820393016727356 0.0859022359655924 0.0961769510978942 0.0798250013747212 0.0911591013440681 0.0906141615979443 0.0900737202693107 -0.861684954652631 0.0361328610913612 0.0782489958205437 0.00943727280032343 0.0819335183508482 0.0109702712845576 0.097362563672653 0.00894104732424736 0.0789774014366553 0.0106736739715798 0.0746027965969916 0.00994748744029868 0.0852854089536801 0.00942856193103901 0.0834235561308207 0.00400766408141143 QERIKAERKRMRNRIAASKCRKRKLERIARLEEKKKTLKAQNSELASTANMLREQVAQLKQKVMNAAAAAAAAAAAAAAAAAAAAAAAAAAAAAACAAAAAAAAAAAAAAAAAAAA FOSL1 AAAAAAAAAAAAAAAAAAAAAAAAAAAAAACAAAAAAAAAAAAAAAAAAAA False 2 1 1 -0.9493708 -0.93404394 -0.94932115 -0.9987452 -0.9617957 -0.9603767 -0.9190769 -0.85132223 -0.91418576 -0.92136556 -0.9359604 0.039020486 0.15296032 6 0.8949884 -0.9523479 0.87065053 -0.91827285 0.8842579 0.95654726 1.1385057 -0.8693351 0.91004395 0.9682404 0.96503866 -0.9066266 0.7647946 -1.0014759 0.6197641 -0.93856907 0.80503285 0.9452793 0.8823979 -0.87105757 2aK 1.5705959 1.1130297 0.9327751907 TRUE
caggagcggatcaaggcggagaggaagcgcatgaggaaccgcatcgctgcctccaagtgccgaaaaaggaagctggagagaatcgcccggctggaggaaaaaaagaaaaccttgaaagctcagaactcggagctggcgtccacggccaacatgctcagggaacaggtggcacagcttaaacagaaagtcatgaactaagaga 6  False 90 88 111 136 149 87 2144 2100 1518 1746 2383 1661 110.166666666667 0.0337778670010283 0.0446524426906447 0.0406487173798548 -0.00914377690215665 0.0600183454342876 0.081746687278143 0.106986003120402 0.114565407213777 0.0859878753644315 0.099953749228947 0.107301980507713 0.133490988419675 0.0382671475283487 0.0429590312121106 0.182640611334335 0.0117535485067921 0.185400454992081 0.0130677213471 0.185498918290086 0.0096313391757527 0.182701065394643 0.0117034252836703 0.186329568815154 0.0117794512976421 0.179717836572228 0.0139733103927245 0.183241439519073 0.00476478643431229 QERIKAERKRMRNRIAASKCRKRKLERIARLEEKKKTLKAQNSELASTANMLREQVAQLKQKVMNAAAAAAAAAAAAAAAAAAAAAAAAAAAAAAACAAAAAAAAAAAAAAAAAAA FOSL2 AAAAAAAAAAAAAAAAAAAAAAAAAAAAAAACAAAAAAAAAAAAAAAAAAA False 2 1 1 -0.2683289 -0.24992323 -0.2706467 -0.32974648 -0.2836777 -0.28082037 -0.2442733 -0.18510306 -0.24300969 -0.24535787 -0.26008874 0.037272006 0.14610627 4 -0.8886899 0.87647843 -0.954576 0.89594245 -0.90743655 -0.87749445 -0.78018904 0.82012665 -0.8202439 0.9252207 -0.9049514 0.8314263 -0.9068764 0.9514792 -1.1744413 0.8970004 -0.95457226 -0.89219344 -1.0648925 0.8071201 2aK 1.5705959 -0.69620466 0.877448208 TRUE
caggagcggatcaaggcggagaggaagcgcatgaggaaccgcatcgctgcctccaagtgccgaaaaaggaagctggagagaatcgcccggctggaggaaaaaaagaaaaccttgaaagctcagaactcggagctggcgtccacggccaacatgctcagggaacaggtggcacagcttaaacagaaagtcatgaactaattga 5  False 131 137 78 231 153 171 6 14 2 16 33 9 150.166666666667 -1.76868527796496 -1.44938475194738 -1.73435849252414 -1.43637490033728 -1.19519260461227 -1.67776084282499 0.259160527581024 0.169045324493888 0.359982272544194 0.14769341729821 0.141200893780976 0.214946183506057 -1.44111272909127 0.0755403356160422 -0.0153791051534453 0.0284715359311195 0.0149854735718883 0.0192818866465878 -0.0133162798472949 0.0403209330319788 0.0155888465483859 0.0172931869747108 0.0485343838206174 0.0155008234107755 -0.00446047499418253 0.0224997190852995 0.0191565202733951 0.00837853080553749 QERIKAERKRMRNRIAASKCRKRKLERIARLEEKKKTLKAQNSELASTANMLREQVAQLKQKVMNAAAAAAAAAAAAAAAAAAAAAAAAAAAAAAAACAAAAAAAAAAAAAAAAAA HLF AAAAAAAAAAAAAAAAAAAAAAAAAAAAAAAACAAAAAAAAAAAAAAAAAA False 2 1 1 -1.4517667 -1.4466169 -1.4488361 -1.4485539 -1.4383366 -1.44757 -1.4462332 -1.424808 -1.4460233 -1.4491823 -1.4447926 0.007846441 0.03075805 1 4.055413 -1.052305 4.360397 -0.93354434 4.566974 0.93011624 4.7534823 -0.91185147 4.6080666 -0.8428558 4.6726017 -0.8574208 4.0742702 -1.0125914 5.1166735 -0.6865939 4.1697884 0.9978466 4.461153 -0.92953765 2aK 1.5705959 4.723365 0.91546634026 TRUE
caggagcggatcaaggcggagaggaagcgcatgaggaaccgcatcgctgcctccaagtgccgaaaaaggaagctggagagaatcgcccggctggaggaaaaaaagaaaaccttgaaagctcagaactcggagctggcgtccacggccaacatgctcagggaacaggtggcacagcttaaacagaaagtcatgaactaaataa 5  False 129 73 148 113 78 121 2124 1194 1239 673 346 824 110.333333333333 -0.0726785704963456 -0.0588401417259176 -0.0980831348073361 -0.219055684274559 -0.31380760623982 -0.226014415850075 0.0922205379544066 0.124961816153609 0.0779060225629378 0.109289197475215 0.145527348274153 0.117449094870915 -0.141894478994711 0.0426471321846029 0.170945241234589 0.0101314053666416 0.17359573760367 0.0142535712326829 0.169959826095607 0.00872610613946942 0.158122814523247 0.0127964980486499 0.145291513686029 0.0159757751288398 0.147502617614541 0.0122941082196224 0.163258873576136 0.00473019225904316 QERIKAERKRMRNRIAASKCRKRKLERIARLEEKKKTLKAQNSELASTANMLREQVAQLKQKVMNAAAAAAAAAAAAAAAAAAAAAAAAAAAAAAAAACAAAAAAAAAAAAAAAAA JDP2 AAAAAAAAAAAAAAAAAAAAAAAAAAAAAAAAACAAAAAAAAAAAAAAAAA False 2 1 1 0.22277045 0.21292591 0.22530758 0.21333122 0.2212348 0.21523142 0.22036386 0.23129106 0.23222554 0.22139311 0.22160749 0.0067314333 0.026387218 8 -3.1166902 1.056268 -3.2848241 1.0241175 -3.0048375 1.1973797 -2.8753738 1.1665679 -2.6881177 1.2949703 -3.0976348 1.0351794 -3.0162537 1.140936 -3.24709 1.210674 -2.8944473 1.2221905 -3.1590543 1.0887735 2aK 1.5705959 -2.79895 1.143705674 TRUE
caggagcggatcaaggcggagaggaagcgcatgaggaaccgcatcgctgcctccaagtgccgaaaaaggaagctggagagaatcgcccggctggaggaaaaaaagaaaaccttgaaagctcagaactcggagctggcgtccacggccaacatgctcagggaacaggtggcacagcttaaacagaaagtcatgaactaataaa 4  False 258 259 224 363 316 317 65 62 22 44 41 36 289.5 -1.27733103453311 -1.21617294186867 -1.35472929504251 -1.28343315611843 -1.34334248856942 -1.44816674993149 0.101892767057657 0.0988499360829492 0.124115653870109 0.100803521662491 0.115250344843022 0.125337897200042 -1.30769518301655 0.0446798833141792 0.038601376084788 0.0111940024411946 0.0415864085580889 0.0112751610745838 0.0292052680624326 0.0139019594841369 0.0334965517623196 0.0118029237843351 0.0322707106380045 0.012652010873343 0.0195725294978571 0.0131198769466108 0.0339544823246635 0.00495565416386861 QERIKAERKRMRNRIAASKCRKRKLERIARLEEKKKTLKAQNSELASTANMLREQVAQLKQKVMNAAAAAAAAAAAAAAAAAAAAAAAAAAAAAAAAAACAAAAAAAAAAAAAAAA JUN AAAAAAAAAAAAAAAAAAAAAAAAAAAAAAAAAACAAAAAAAAAAAAAAAA False 2 1 1 -0.8241884 -0.78136265 -0.8112958 -0.9001046 -0.84989935 -0.83055896 -0.79995966 -0.6889353 -0.78302044 -0.79742575 -0.8066751 0.05445639 0.21346906 2 0.5171146 1.0293243 0.43771297 0.9500027 0.501174 0.9819408 0.75157374 0.9570651 0.55238265 1.065266 0.57678497 -0.9386105 0.4341731 -1.0741053 0.20664507 -0.93448806 0.4349439 0.9977446 0.48782486 -0.93846214 2aK 1.5705959 0.7295153 0.986700946827 TRUE
caggagcggatcaaggcggagaggaagcgcatgaggaaccgcatcgctgcctccaagtgccgaaaaaggaagctggagagaatcgcccggctggaggaaaaaaagaaaaccttgaaagctcagaactcggagctggcgtccacggccaacatgctcagggaacaggtggcacagcttaaacagaaagtcatgaactaacaga 6  False 79 159 139 186 148 97 9 39 3 54 11 6 134.666666666667 -1.50606682521141 -1.20950145538346 -1.78306448911763 -1.04472106644234 -1.50574858879579 -1.62955035849967 0.227866121457024 0.12200972132442 0.293552152898937 0.110212079892319 0.194593828103085 0.264605237871123 -1.2666110724049 0.0672585858148424 0.0134723205769255 0.0250335131090523 0.0423473810757095 0.0139168452212607 -0.018771746342971 0.0328802210586027 0.0614469701046449 0.0129045568808349 0.0144420113073439 0.0213622200644959 0.00058600843991477 0.0276978331203138 0.0385113125739679 0.00745996332410879 QERIKAERKRMRNRIAASKCRKRKLERIARLEEKKKTLKAQNSELASTANMLREQVAQLKQKVMNAAAAAAAAAAAAAAAAAAAAAAAAAAAAAAAAAAACAAAAAAAAAAAAAAA JUNB AAAAAAAAAAAAAAAAAAAAAAAAAAAAAAAAAAACAAAAAAAAAAAAAAA False 2 1 1 -1.4088554 -1.4108057 -1.397605 -1.4161702 -1.4080151 -1.4121798 -1.393683 -1.385777 -1.3942951 -1.3997017 -1.4027088 0.0098682605 0.038683582 2 2.3578968 -1.368438 2.3943734 -1.3579446 2.427598 1.2735872 2.7115073 -1.2632291 2.440603 1.3295318 2.6607156 -1.215026 2.258647 -1.3429183 2.1836746 -1.3353021 2.3262026 1.3149853 2.5143971 -1.2262182 2aK 1.5705959 2.667044 1.302718083 TRUE
caggagcggatcaaggcggagaggaagcgcatgaggaaccgcatcgctgcctccaagtgccgaaaaaggaagctggagagaatcgcccggctggaggaaaaaaagaaaaccttgaaagctcagaactcggagctggcgtccacggccaacatgctcagggaacaggtggcacagcttaaacagaaagtcatgaactaaatga 6  False 147 159 214 150 206 136 20 11 43 19 21 36 168.666666666667 -1.45490345857254 -1.5562565906276 -1.15237815276416 -1.27140343970254 -1.41364654764973 -1.19552812500545 0.158699318598693 0.181457953987395 0.100998915325291 0.148564887664939 0.150017355810824 0.145600951132364 -1.29438596443743 0.0572580138734361 0.0190931596962636 0.0174348053459424 0.00279530690910723 0.0206977135296824 0.0518702365318127 0.0113126973513219 0.0349050920956563 0.0173952260518101 0.0245528359441308 0.0164686814559552 0.0460177447522706 0.015240933547156 0.0354306698071964 0.00635075326565795 QERIKAERKRMRNRIAASKCRKRKLERIARLEEKKKTLKAQNSELASTANMLREQVAQLKQKVMNAAAAAAAAAAAAAAAAAAAAAAAAAAAAAAAAAAAACAAAAAAAAAAAAAA JUND AAAAAAAAAAAAAAAAAAAAAAAAAAAAAAAAAAAACAAAAAAAAAAAAAA False 2 1 1 -1.2332104 -1.2244946 -1.2316055 -1.2811277 -1.2491472 -1.243026 -1.1982651 -1.1572112 -1.2048118 -1.2128876 -1.2235787 0.033356313 0.13075675 7 1.5709175 1.166961 1.5951028 -1.1179429 1.5892198 -1.1497931 1.8862623 1.1139513 1.5952688 1.2002418 1.7140883 -1.0891576 1.4445454 1.1598262 1.3448948 -1.1137667 1.5063678 1.1369699 1.6555387 -1.0457929 2aK 1.5705959 1.829703 1.129440319 TRUE
caggagcggatcaaggcggagaggaagcgcatgaggaaccgcatcgctgcctccaagtgccgaaaaaggaagctggagagaatcgcccggctggaggaaaaaaagaaaaccttgaaagctcagaactcggagctggcgtccacggccaacatgctcagggaacaggtggcacagcttaaacagaaagtcatgaactaaggaa 4  False 115 102 100 201 137 212 10 11 7 9 16 11 144.5 -1.58391839345115 -1.43463252598215 -1.45046115514944 -1.55560141729611 -1.37401430114835 -1.68201564301346 0.211004167465282 0.191114943624024 0.205265985332294 0.185955873098462 0.174380632795582 0.19540903576847 -1.50712394445651 0.078673007388942 0.00491949911479697 0.0231810484091776 0.016668162813356 0.0217992227259778 0.0184825235974971 0.0229914545231126 0.00162880359027881 0.0217732769771607 0.0289036048234208 0.0191432456469889 -0.00490585070378255 0.0204546474834056 0.0118349086213122 0.0087259900369379 QERIKAERKRMRNRIAASKCRKRKLERIARLEEKKKTLKAQNSELASTANMLREQVAQLKQKVMNAAAAAAAAAAAAAAAAAAAAAAAAAAAAAAAAAAAAACAAAAAAAAAAAAA MAF AAAAAAAAAAAAAAAAAAAAAAAAAAAAAAAAAAAAACAAAAAAAAAAAAA False 2 1 1 -1.419756 -1.4086707 -1.4300969 -1.4314148 -1.4337958 -1.4425794 -1.4292399 -1.4211668 -1.4194229 -1.4301901 -1.4266334 0.00949684 0.037227612 3 4.515678 -0.7551122 5.1743765 -0.62189204 4.6135917 0.7955859 4.7323575 -0.79437155 3.8807933 0.96886873 4.2881155 -0.8993408 3.870878 -0.9399967 4.206109 -0.8181215 3.9602292 0.8733263 4.2648826 -0.8458315 2aK 1.5705959 4.5901833 0.8312447145 TRUE
caggagcggatcaaggcggagaggaagcgcatgaggaaccgcatcgctgcctccaagtgccgaaaaaggaagctggagagaatcgcccggctggaggaaaaaaagaaaaccttgaaagctcagaactcggagctggcgtccacggccaacatgctcagggaacaggtggcacagcttaaacagaaagtcatgaactaaggga 5  False 187 86 141 209 239 126 22 9 5 9 22 17 164.666666666667 -1.49679891938707 -1.44286401583598 -1.64270198453272 -1.56626804976315 -1.44339878082794 -1.39672403093763 0.149343499059992 0.209704906722228 0.232589769442866 0.185363866663147 0.144550406862056 0.178914735577953 -1.48552755814538 0.0717472088964191 0.0144904984458591 0.016406969221948 0.0157292509873751 0.023919657362647 -0.00305000785965667 0.0260519398673385 0.000379864585295292 0.0217039598866402 0.0212866801839056 0.0158685279584708 0.0249573505142918 0.0187280891666129 0.01423026451324 0.00795781743683861 QERIKAERKRMRNRIAASKCRKRKLERIARLEEKKKTLKAQNSELASTANMLREQVAQLKQKVMNAAAAAAAAAAAAAAAAAAAAAAAAAAAAAAAAAAAAAACAAAAAAAAAAAA MAFA AAAAAAAAAAAAAAAAAAAAAAAAAAAAAAAAAAAAAACAAAAAAAAAAAA False 2 1 1 -1.4344118 -1.4395969 -1.4452518 -1.4530224 -1.4355623 -1.4375092 -1.4329172 -1.42325 -1.4401212 -1.4448445 -1.4386487 0.00809942 0.031749725 5 4.785447 -0.77725476 4.618827 -0.8339526 4.265355 0.96350724 4.4939275 -1.0142202 5.0393143 0.7553548 5.672387 -0.6564199 4.356514 -0.8553705 5.1844177 -0.6715672 4.4986 0.88012344 4.80098 -0.8324824 2aK 1.5705959 5.0110598 0.8240253213 TRUE
caggagcggatcaaggcggagaggaagcgcatgaggaaccgcatcgctgcctccaagtgccgaaaaaggaagctggagagaatcgcccggctggaggaaaaaaagaaaaccttgaaagctcagaactcggagctggcgtccacggccaacatgctcagggaacaggtggcacagcttaaacagaaagtcatgaactaacgaa 4  False 71 122 71 76 143 101 7 6 5 1 6 12 97.3333333333333 -1.54772612992543 -1.64974971799385 -1.44875995832399 -1.8902963479672 -1.67241674177809 -1.43468200190144 0.253766074484261 0.236261766156177 0.241497006772501 0.513640861490263 0.245397350277233 0.206183866744507 -1.55662199971125 0.102863960072018 0.00889560358185845 0.0278788979757688 -0.00786883828099719 0.026948823385593 0.0186730714341676 0.0270496226624658 -0.0375600927157525 0.0601413903076525 -0.00385456981477164 0.0269393549166903 0.0209840597593544 0.0215825143112694 0.00634484854434866 0.0114091213815041 QERIKAERKRMRNRIAASKCRKRKLERIARLEEKKKTLKAQNSELASTANMLREQVAQLKQKVMNAAAAAAAAAAAAAAAAAAAAAAAAAAAAAAAAAAAAAAACAAAAAAAAAAA MAFB AAAAAAAAAAAAAAAAAAAAAAAAAAAAAAAAAAAAAAACAAAAAAAAAAA False 2 1 1 -1.4424809 -1.4458122 -1.4523292 -1.4421753 -1.4477898 -1.4447058 -1.4469274 -1.4536269 -1.4393967 -1.4434391 -1.4458683 0.0044845566 0.017579462 4 5.4270973 -0.7258363 4.9868946 -0.81074095 4.146182 1.0619419 5.3280435 -0.7660837 4.8962994 0.85821474 6.1109123 -0.6411042 4.297661 -0.9659357 3.4923735 -1.2539537 4.9788084 0.7907691 5.784348 -0.6832974 2aK 1.5705959 5.1843443 0.855787781 TRUE
caggagcggatcaaggcggagaggaagcgcatgaggaaccgcatcgctgcctccaagtgccgaaaaaggaagctggagagaatcgcccggctggaggaaaaaaagaaaaccttgaaagctcagaactcggagctggcgtccacggccaacatgctcagggaacaggtggcacagcttaaacagaaagtcatgaactaaggta 5  False 67 86 134 164 168 87 5 5 6 9 13 4 117.666666666667 -1.62798746023179 -1.60390016942074 -1.57676892019765 -1.50000213529025 -1.49400060501168 -1.71811593376854 0.292127306390447 0.261812432973097 0.215217185508982 0.18940760160747 0.180626391501465 0.31390399913593 -1.55749940409549 0.0926203833451958 7.80441679058275e-05 0.0320932866512878 -0.00263908229081608 0.0298632196446057 0.00433502988917059 0.0241060696208957 0.00813883495779491 0.022177434370118 0.0157316874361126 0.0198288957174224 -0.00868468681819043 0.032858233094013 0.00624753153347882 0.0102729585293716 QERIKAERKRMRNRIAASKCRKRKLERIARLEEKKKTLKAQNSELASTANMLREQVAQLKQKVMNAAAAAAAAAAAAAAAAAAAAAAAAAAAAAAAAAAAAAAAACAAAAAAAAAA MAFF AAAAAAAAAAAAAAAAAAAAAAAAAAAAAAAAAAAAAAAACAAAAAAAAAA False 2 1 1 -1.4479015 -1.4446152 -1.4503975 -1.4538349 -1.445831 -1.4527042 -1.4357188 -1.4405891 -1.4464083 -1.4578453 -1.4475845 0.006511384 0.025524626 6 5.187216 -0.7938768 5.510672 -0.7264851 4.6426163 0.92928314 4.8243685 -0.95437634 4.99615 0.82616395 5.0705624 -0.82578766 5.550232 -0.6844116 4.2881117 -0.9091051 4.4054794 0.947779 4.147928 -1.0930471 2aK 1.5705959 5.101816 0.8690315817 TRUE
caggagcggatcaaggcggagaggaagcgcatgaggaaccgcatcgctgcctccaagtgccgaaaaaggaagctggagagaatcgcccggctggaggaaaaaaagaaaaccttgaaagctcagaactcggagctggcgtccacggccaacatgctcagggaacaggtggcacagcttaaacagaaagtcatgaactaagtga 6  False 111 65 102 79 106 233 12 7 11 16 8 46 116 -1.52116895354634 -1.4350159695857 -1.32829122245428 -1.14313463599349 -1.5012830302528 -1.28307832408039 0.197241771123399 0.237900762232169 0.171880827123939 0.177279294098052 0.227355980538832 0.123460077012266 -1.33515949029938 0.0717971058570328 0.0118131914127063 0.021669103030753 0.0166244259272802 0.0271357728717505 0.0321665465353712 0.0192520461381738 0.0499238820061387 0.020757350162684 0.0149322336604164 0.02495880026923 0.0368533350711248 0.0129233141324751 0.0309082879604826 0.00796335174136871 QERIKAERKRMRNRIAASKCRKRKLERIARLEEKKKTLKAQNSELASTANMLREQVAQLKQKVMNAAAAAAAAAAAAAAAAAAAAAAAAAAAAAAAAAAAAAAAAACAAAAAAAAA MAFG AAAAAAAAAAAAAAAAAAAAAAAAAAAAAAAAAAAAAAAAACAAAAAAAAA False 2 1 1 -1.4445423 -1.4348694 -1.4412756 -1.4545475 -1.446242 -1.4530318 -1.4453504 -1.4474814 -1.4406105 -1.452586 -1.4460537 0.00619955 0.024302237 2 4.5551896 -0.87891126 5.463896 -0.6820803 5.1221404 0.77611977 5.0175653 -0.926108 5.1566896 0.8033875 5.6706433 -0.74063814 5.0034876 -0.8181889 3.8325112 -1.0762362 4.431302 0.8969408 4.7202053 -0.90717435 2aK 1.5705959 5.1368456 0.850578546098 TRUE
caggagcggatcaaggcggagaggaagcgcatgaggaaccgcatcgctgcctccaagtgccgaaaaaggaagctggagagaatcgcccggctggaggaaaaaaagaaaaccttgaaagctcagaactcggagctggcgtccacggccaacatgctcagggaacaggtggcacagcttaaacagaaagtcatgaactaactga 6  False 248 223 182 197 267 202 29 20 18 3 13 24 219.833333333333 -1.4985474001946 -1.48514224704779 -1.35275938217394 -1.85035609323453 -1.62904625313679 -1.43468200190144 0.131422016992943 0.140611502025023 0.135838552742189 0.299410493368058 0.171445725379537 0.150176854945941 -1.48646671590441 0.0629708845520414 0.0142984092623668 0.0144381041120737 0.0109068516439739 0.0160386278139918 0.0294259142745116 0.0152150191996088 -0.032883551908826 0.0350574977458185 0.000906577708208872 0.0188210558905015 0.0209840597593544 0.015719921118312 0.0141260981476677 0.00698439438703234 QERIKAERKRMRNRIAASKCRKRKLERIARLEEKKKTLKAQNSELASTANMLREQVAQLKQKVMNAAAAAAAAAAAAAAAAAAAAAAAAAAAAAAAAAAAAAAAAAACAAAAAAAA MAFK AAAAAAAAAAAAAAAAAAAAAAAAAAAAAAAAAAAAAAAAAACAAAAAAAA False 2 1 1 -1.472655 -1.4733874 -1.4679116 -1.4662524 -1.4724553 -1.4777875 -1.4736402 -1.4741508 -1.4703287 -1.4684942 -1.4717064 0.0034535527 0.013537927 6 4.0450974 -1.5398272 3.9924746 -1.6351812 5.1430607 1.1185429 5.669521 1.0371394 3.2431288 2.274884 3.4247708 -2.1074128 2.797557 3.0035887 3.221487 2.3112907 4.128399 1.5739137 5.30715 1.0153385 2aK 1.5705959 4.336747 1.761711945 TRUE
caggagcggatcaaggcggagaggaagcgcatgaggaaccgcatcgctgcctccaagtgccgaaaaaggaagctggagagaatcgcccggctggaggaaaaaaagaaaaccttgaaagctcagaactcggagctggcgtccacggccaacatgctcagggaacaggtggcacagcttaaacagaaagtcatgaactaagaca 6  False 106 109 217 100 158 203 10 7 15 2 11 19 148.833333333333 -1.56043152761058 -1.57664788050847 -1.45401929798672 -1.77586374918023 -1.52480740403651 -1.50589967642707 0.212531369556352 0.224141126502332 0.143473624306238 0.369517518379664 0.192977906546906 0.161461804207021 -1.52171262868725 0.0782881220916243 0.00749978072994378 0.0233488277759501 0.000469406791858196 0.0255663018601424 0.0180839827525657 0.0160702091150806 -0.0241613620002905 0.0432662176328972 0.0123497630109327 0.0211848266074343 0.0135292743586642 0.0169011851171631 0.0102168096382629 0.00868330061420928 QERIKAERKRMRNRIAASKCRKRKLERIARLEEKKKTLKAQNSELASTANMLREQVAQLKQKVMNAAAAAAAAAAAAAAAAAAAAAAAAAAAAAAAAAAAAAAAAAAACAAAAAAA NFE2 AAAAAAAAAAAAAAAAAAAAAAAAAAAAAAAAAAAAAAAAAAACAAAAAAA False 2 1 1 -1.4486097 -1.4473026 -1.4437346 -1.4511381 -1.451651 -1.4550296 -1.442322 -1.4432656 -1.4464786 -1.4465625 -1.4476095 0.0040709586 0.015958158 8 6.18891 -0.6695577 5.229247 -0.7830355 5.6028647 0.72398317 5.3402977 -0.8347189 4.4874907 0.9730894 5.062719 -0.8455619 4.94664 -0.80694354 4.799239 -0.829398 5.1646376 0.8089843 5.825365 -0.69585305 2aK 1.5705959 5.504224 0.797112533 TRUE
caggagcggatcaaggcggagaggaagcgcatgaggaaccgcatcgctgcctccaagtgccgaaaaaggaagctggagagaatcgcccggctggaggaaaaaaagaaaaccttgaaagctcagaactcggagctggcgtccacggccaacatgctcagggaacaggtggcacagcttaaacagaaagtcatgaactaagcta 6  False 147 165 147 101 248 163 11 5 7 10 17 15 161.833333333333 -1.62720428845691 -1.78241878931592 -1.55936765173717 -1.33872736765342 -1.52933015216261 -1.51095485577564 0.199123171927957 0.250691978065982 0.200507406758936 0.19369588906093 0.156703714125184 0.179424226976245 -1.53900880347316 0.0779810031457001 0.000164083903728907 0.0218757948873709 -0.0230015253422871 0.0285947826048978 0.00628411303514886 0.0224584551433718 0.0270222406102995 0.0226795431173498 0.0118532624707672 0.017202699893918 0.0130001181140015 0.0187814207175666 0.00829841025494149 0.00864923662007417 QERIKAERKRMRNRIAASKCRKRKLERIARLEEKKKTLKAQNSELASTANMLREQVAQLKQKVMNAAAAAAAAAAAAAAAAAAAAAAAAAAAAAAAAAAAAAAAAAAAACAAAAAA NFE2L1 AAAAAAAAAAAAAAAAAAAAAAAAAAAAAAAAAAAAAAAAAAAACAAAAAA False 2 1 1 -1.4642099 -1.4675114 -1.4652178 -1.4678992 -1.462981 -1.4714783 -1.4617037 -1.4598633 -1.4560622 -1.4528618 -1.462979 0.0056278254 0.022061076 9 4.681236 -1.0659208 4.357092 -1.2232285 4.64828 1.1517968 4.65992 -1.3508756 4.503517 1.1328844 4.333038 -1.2559414 4.4111004 -1.1216257 4.541461 -1.0403564 4.8595943 0.95331275 5.888425 -0.7291968 2aK 1.5705959 4.927849 1.1025139082 TRUE
caggagcggatcaaggcggagaggaagcgcatgaggaaccgcatcgctgcctccaagtgccgaaaaaggaagctggagagaatcgcccggctggaggaaaaaaagaaaaccttgaaagctcagaactcggagctggcgtccacggccaacatgctcagggaacaggtggcacagcttaaacagaaagtcatgaactaatata 5  False 85 118 84 244 124 169 10 52 6 13 11 13 137.333333333333 -1.49679891938707 -1.04898174004779 -1.44475022651736 -1.50808546803185 -1.45417398846947 -1.56446797576131 0.217282117909417 0.123901569659287 0.221361921927314 0.158472723461143 0.199454203924819 0.187690293075988 -1.35218046976076 0.0706980186340495 0.0144904984458591 0.0238707479298275 0.0606568076446579 0.0141326358990251 0.0191221939048625 0.0247943299173589 0.00719237040279697 0.0185553187632716 0.0201037939684345 0.0218957848692596 0.00739857568409569 0.0196466799287378 0.0290204117736133 0.00784144685332922 QERIKAERKRMRNRIAASKCRKRKLERIARLEEKKKTLKAQNSELASTANMLREQVAQLKQKVMNAAAAAAAAAAAAAAAAAAAAAAAAAAAAAAAAAAAAAAAAAAAAACAAAAA NFE2L2 AAAAAAAAAAAAAAAAAAAAAAAAAAAAAAAAAAAAAAAAAAAAACAAAAA False 2 1 1 -1.4402789 -1.4469298 -1.4490954 -1.4520262 -1.4430987 -1.443695 -1.4443741 -1.4472449 -1.4347265 -1.4394157 -1.4440886 0.0050697834 0.019873552 3 5.390181 -0.7188084 4.9232554 -0.82903224 5.4993663 0.77437353 4.9539976 -0.9090946 5.1564684 0.7819358 5.4889417 -0.7083632 4.661871 -0.8708425 4.4879827 -0.91712505 5.2028418 0.7311626 5.564479 -0.68921506 2aK 1.5705959 5.372421 0.7929952919 TRUE
caggagcggatcaaggcggagaggaagcgcatgaggaaccgcatcgctgcctccaagtgccgaaaaaggaagctggagagaatcgcccggctggaggaaaaaaagaaaaccttgaaagctcagaactcggagctggcgtccacggccaacatgctcagggaacaggtggcacagcttaaacagaaagtcatgaactaagata 6  False 99 96 201 158 70 116 10 14 9 2 4 11 123.333333333333 -1.54074144081516 -1.35195190589983 -1.57676892019765 -1.90087693762737 -1.58237819810686 -1.50199713597655 0.2139017891992 0.178234735451257 0.177418421381508 0.36373866072799 0.30839568156761 0.208061110645814 -1.52067829948076 0.088989494013479 0.00966294584970689 0.0234993829259426 0.0260989965206473 0.0203300622229274 0.00433502988917059 0.0198723015903094 -0.0387989571055346 0.0425895803954443 0.00602972714850472 0.0338552177158338 0.0139377769076439 0.0217790168020095 0.0103315319127807 0.00987023966574472 QERIKAERKRMRNRIAASKCRKRKLERIARLEEKKKTLKAQNSELASTANMLREQVAQLKQKVMNAAAAAAAAAAAAAAAAAAAAAAAAAAAAAAAAAAAAAAAAAAAAAACAAAA NFE2L3 AAAAAAAAAAAAAAAAAAAAAAAAAAAAAAAAAAAAAAAAAAAAAACAAAA False 2 1 1 -1.4730507 -1.4630756 -1.4675487 -1.4669595 -1.4698184 -1.4744217 -1.4628632 -1.4605592 -1.4647057 -1.4699568 -1.4672959 0.0045590745 0.017871572 4 3.6712928 -1.7296681 4.4142523 -1.1109936 4.3896794 1.2959714 4.1876073 -1.4418161 4.080909 1.5064297 3.853129 -1.5399026 3.9226162 -1.2866514 4.066119 -1.1735227 3.8416736 1.3935509 4.446665 -1.2576071 2aK 1.5705959 4.3268766 1.373611335 TRUE
caggagcggatcaaggcggagaggaagcgcatgaggaaccgcatcgctgcctccaagtgccgaaaaaggaagctggagagaatcgcccggctggaggaaaaaaagaaaaccttgaaagctcagaactcggagctggcgtccacggccaacatgctcagggaacaggtggcacagcttaaacagaaagtcatgaactaaagaa 4  False 132 93 86 213 125 141 26 6 23 12 17 19 131.666666666667 -1.34826831691934 -1.57538824422049 -1.0715531035294 -1.49282633773061 -1.32962184190203 -1.39709790712085 0.147590557503235 0.241735769100301 0.138767625504004 0.165490897679518 0.174260827884447 0.170007146469207 -1.32941096569253 0.0675746743351324 0.0308081623451525 0.0162143899777854 0.000613085205877884 0.0275732068436252 0.0609232973241355 0.0155430990959888 0.00897903766392466 0.0193770656034466 0.0337769427543732 0.0191300936426245 0.0249182146294023 0.0177956778560003 0.0315458836252634 0.00749502217555457 QERIKAERKRMRNRIAASKCRKRKLERIARLEEKKKTLKAQNSELASTANMLREQVAQLKQKVMNAAAAAAAAAAAAAAAAAAAAAAAAAAAAAAAAAAAAAAAAAAAAAAACAAA NFIL3 AAAAAAAAAAAAAAAAAAAAAAAAAAAAAAAAAAAAAAAAAAAAAAACAAA False 2 1 1 -1.4650751 -1.4531372 -1.4618229 -1.4568496 -1.4574889 -1.463446 -1.454446 -1.450783 -1.4534854 -1.4534929 -1.4570028 0.0048879525 0.019160774 3 3.444108 -1.4708381 4.618143 -0.9367253 4.1191993 1.2152969 5.031474 -0.953555 4.3664083 1.0718675 4.476097 -1.0536802 4.389426 -1.0207493 4.0489073 -1.0505561 4.0705223 1.1028965 5.011835 -0.8622173 2aK 1.5705959 4.5970945 1.0738381861 TRUE
caggagcggatcaaggcggagaggaagcgcatgaggaaccgcatcgctgcctccaagtgccgaaaaaggaagctggagagaatcgcccggctggaggaaaaaaagaaaaccttgaaagctcagaactcggagctggcgtccacggccaacatgctcagggaacaggtggcacagcttaaacagaaagtcatgaactaattta 5  False 45 66 67 55 62 78 6 8 7 1 1 11 62.1666666666667 -1.46072602096383 -1.40261515479802 -1.33725361491046 -1.80191180832249 -1.95110130215661 -1.38351213642133 0.282745648298004 0.22676483163953 0.212387998880914 0.519255387965984 0.561852162430235 0.220865068254488 -1.42843975734591 0.110769519904061 0.0184534893888983 0.0310626118877902 0.0203201734427094 0.0258655706225349 0.0311626859189082 0.0237891777813086 -0.027211287754029 0.0607987862694716 -0.0344481449831955 0.0616792919618672 0.0263403195456681 0.0231192846061462 0.0205621386533008 0.0122859638795897 QERIKAERKRMRNRIAASKCRKRKLERIARLEEKKKTLKAQNSELASTANMLREQVAQLKQKVMNAAAAAAAAAAAAAAAAAAAAAAAAAAAAAAAAAAAAAAAAAAAAAAAACAA NRL AAAAAAAAAAAAAAAAAAAAAAAAAAAAAAAAAAAAAAAAAAAAAAAACAA False 2 1 1 -1.4016963 -1.4056907 -1.4065588 -1.4099727 -1.406354 -1.4075024 -1.4049125 -1.38713 -1.4009013 -1.3985975 -1.4029316 0.0065063764 0.025504997 9 3.7532682 -0.83161306 3.7018585 -0.8570775 3.460349 -0.93133974 4.447148 -0.7453526 3.7709103 -0.8535969 4.230847 -0.74748534 3.5127082 -0.9082538 3.6574018 -0.8016447 3.582508 -0.87942934 3.9928865 -0.76843095 2aK 1.5705959 4.050471 0.832422374 TRUE
caggagcggatcaaggcggagaggaagcgcatgaggaaccgcatcgctgcctccaagtgccgaaaaaggaagctggagagaatcgcccggctggaggaaaaaaagaaaaccttgaaagctcagaactcggagctggcgtccacggccaacatgctcagggaacaggtggcacagcttaaacagaaagtcatgaactaatgta 4  False 126 165 181 133 237 191 11 27 10 4 191 14 172.166666666667 -1.58277697795604 -1.32039537655693 -1.51735823473147 -1.6643669413691 -0.81095895480855 -1.57887753311291 0.201601920285917 0.133424874920155 0.17070888835496 0.26806684635896 0.0962453816838986 0.18043874528447 -1.21184837767688 0.0611215608007935 0.00504489572740807 0.0221481117158501 0.0296984419567825 0.0152188965991698 0.0109895083253886 0.0191207794947149 -0.0111063783738494 0.0313875200439468 0.0907149805194162 0.0105656743780881 0.00589024002878838 0.0188876164944332 0.0445852983595895 0.00677927726790807 QERIKAERKRMRNRIAASKCRKRKLERIARLEEKKKTLKAQNSELASTANMLREQVAQLKQKVMNAAAAAAAAAAAAAAAAAAAAAAAAAAAAAAAAAAAAAAAAAAAAAAAAACA TEF AAAAAAAAAAAAAAAAAAAAAAAAAAAAAAAAAAAAAAAAAAAAAAAAACA False 2 1 1 -1.4560634 -1.451705 -1.4493774 -1.4486845 -1.4485708 -1.4601618 -1.4530327 -1.4464971 -1.4505188 -1.4519829 -1.4516593 0.004016992 0.01574661 4 4.27951 -1.0431294 4.9980984 0.85316026 4.868662 0.87711656 5.70348 0.7610004 4.835762 0.87542 4.5774364 0.98828524 4.5583076 -0.9674684 4.9214115 0.8308949 4.22122 1.0295444 5.302455 0.8027884 2aK 1.5705959 5.0661163 0.9028807825 TRUE
caggagcggatcaaggcggagaggaagcgcatgaggaaccgcatcgctgcctccaagtgccgaaaaaggaagctggagagaatcgcccggctggaggaaaaaaagaaaaccttgaaagctcagaactcggagctggcgtccacggccaacatgctcagggaacaggtggcacagcttaaacagaaagtcatgaactaaagga 5  False 121 182 193 181 171 274 30 8 5 9 13 26 187 -1.28194835590819 -1.68051757308328 -1.73144422596381 -1.52695765879214 -1.49915996160017 -1.50179909942317 0.143433319481155 0.203804674167645 0.230095626053285 0.187654364749903 0.180202547857922 0.140764642222187 -1.49477765666764 0.0704941623475831 0.0380941143012778 0.01575767323614 -0.0113783248401146 0.0232466567005665 -0.0129898583655211 0.025772575586779 0.00498265564766284 0.0219721506591478 0.0151653009689318 0.0197823667947193 0.0139585065933128 0.0147346877971092 0.0132042929605468 0.00781883620218329 QERIKAERKRMRNRIAASKCRKRKLERIARLEEKKKTLKAQNSELASTANMLREQVAQLKQKVMNAAAAAAAAAAAAAAAAAAAAAAAAAAAAAAAAAAAAAAAAAAAAAAAAAAC XBP1 AAAAAAAAAAAAAAAAAAAAAAAAAAAAAAAAAAAAAAAAAAAAAAAAAAC False 2 1 1 -1.38833 -1.3824883 -1.3919533 -1.4199555 -1.3947338 -1.3894011 -1.3606546 -1.3335599 -1.3675361 -1.3825992 -1.3811213 0.023096018 0.09053639 9 1.5445596 -1.9087291 1.578003 -1.820936 1.5789461 -1.9104407 1.8909327 -1.8503463 1.6183337 1.8861272 1.723108 -1.6982586 1.4376879 -1.856343 1.3610486 -1.7807348 1.4647573 1.8774891 1.6329751 -1.7586281 2aK 1.5705959 1.8225176 1.834803289 TRUE
caggagcggatcaaggcggagaggaagcgcatgaggaaccgcatcgctgcctccaagtgccgaaaaaggaagctggagagaatcgcccggctggaggaaaaattgaaaaccttgaaagctcagaactcggagctggcgtccacggccaacatgctcagggaacaggtggcacagcttaaacagaaagtcatgaactaacata 5  False 287 264 350 364 490 323 34 8 20 20 38 22 346.333333333333 -1.49479747359501 -1.78241878931592 -1.50782874744206 -1.49966864194172 -1.49336065736185 -1.60078851648289 0.122469229688111 0.199472455096817 0.124601236944964 0.129986663535658 0.110436752068245 0.146129809478561 -1.53315072841846 0.0538990850808468 0.0147103785190887 0.0134545453586926 -0.0230015253422871 0.0227525090079168 0.0120568881608163 0.013956348725319 0.00817788316276222 0.0152199313812492 0.0158019399341426 0.0121235818416618 0.00359668467150812 0.015296292353864 0.00894815667063775 0.00597819881335367 QERIKAERKRMRNRIAASKCRKRKLERIARLEEKLKTLKAQNSELASTANMLREQVAQLKQKVMNCAAAAAAAAAAAAAAAAAAAAAAAAAAAAAAAAAAAAAAAAAAAAAAAAAA ATF1 CAAAAAAAAAAAAAAAAAAAAAAAAAAAAAAAAAAAAAAAAAAAAAAAAAA False 2 1 1 -1.4757898 -1.4752697 -1.473349 -1.4708921 -1.4732158 -1.4789717 -1.4738489 -1.4750137 -1.4724901 -1.475992 -1.4744833 0.0022408857 0.008784273 3 1.7597401 -4.8720045 2.7043207 -2.91013 1.8337175 5.4176702 1.843651 -4.8732057 1.9156101 -4.474987 1.767647 -5.486509 1.9710279 -4.648676 2.0228646 -4.6186824 2.3925128 -3.4299583 2.436214 -3.374235 2aL 0.66779166 3.2070172 4.410605744 TRUE
caggagcggatcaaggcggagaggaagcgcatgaggaaccgcatcgctgcctccaagtgccgaaaaaggaagctggagagaatcgcccggctggaggaaaaattgaaaaccttgaaagctcagaactcggagctggcgtccacggccaacatgctcagggaacaggtggcacagcttaaacagaaagtcatgaactaagtca 5  False 260 432 336 426 310 371 89 33 20 25 29 32 355.833333333333 -1.18898778097887 -1.52910861540137 -1.49628913081246 -1.48166977785682 -1.43869268484237 -1.53029015125442 0.0942822323103602 0.110028509333955 0.124889405599964 0.11816185673223 0.127687728213972 0.127408503891456 -1.42060208014093 0.0469441611394731 0.0483068205879256 0.0103579043843833 0.00589189761673944 0.0125502272909479 0.0133494187791951 0.013988625950967 0.0102853414885729 0.0138353835880417 0.0218033083784809 0.0140173682599915 0.0109761756107779 0.0133366198919055 0.021431451972738 0.00520679577393435 QERIKAERKRMRNRIAASKCRKRKLERIARLEEKLKTLKAQNSELASTANMLREQVAQLKQKVMNACAAAAAAAAAAAAAAAAAAAAAAAAAAAAAAAAAAAAAAAAAAAAAAAAA ATF2 ACAAAAAAAAAAAAAAAAAAAAAAAAAAAAAAAAAAAAAAAAAAAAAAAAA False 2 1 1 -1.4006947 -1.4013423 -1.3914895 -1.4033716 -1.4048163 -1.397962 -1.4079378 -1.4187777 -1.4047301 -1.4102223 -1.4041344 0.0073407204 0.028775625 5 2.6313217 -1.180891 3.0433888 -1.0219271 2.6575103 1.1328377 2.9004753 -1.1061058 2.9258294 1.0920987 2.8907008 -1.0487823 2.9105275 -1.1121647 2.6522474 -1.2805731 2.512322 1.2766776 2.8730152 -1.1266428 2aL 0.66779166 3.9420204 1.1378701076 TRUE
caggagcggatcaaggcggagaggaagcgcatgaggaaccgcatcgctgcctccaagtgccgaaaaaggaagctggagagaatcgcccggctggaggaaaaattgaaaaccttgaaagctcagaactcggagctggcgtccacggccaacatgctcagggaacaggtggcacagcttaaacagaaagtcatgaactaacaaa 4  False 161 167 161 256 309 136 1335 1120 958 1060 1704 1316 198.333333333333 -0.270377579525659 -0.303088789874853 -0.194591734422252 -0.318402364882222 -0.250359855205809 -0.121132133700322 0.08516556339471 0.0879622255153485 0.0761360878467586 0.0781269304344965 0.0804542859750317 0.111604147236357 -0.251226462789284 0.0345396058655012 0.149225905764549 0.0093563414958261 0.145735903199552 0.0100332716485742 0.159150080508467 0.00852785910175377 0.146490469937461 0.00914775783836065 0.152256713113977 0.00883215145559524 0.158481281421931 0.011682282144366 0.151132353528496 0.00383094871627455 QERIKAERKRMRNRIAASKCRKRKLERIARLEEKLKTLKAQNSELASTANMLREQVAQLKQKVMNAACAAAAAAAAAAAAAAAAAAAAAAAAAAAAAAAAAAAAAAAAAAAAAAAA ATF3 AACAAAAAAAAAAAAAAAAAAAAAAAAAAAAAAAAAAAAAAAAAAAAAAAA False 2 1 1 -0.22046816 -0.22224188 -0.20754838 -0.2079103 -0.24374425 -0.20784199 -0.24282193 -0.23497283 -0.2215532 -0.22640789 -0.22355108 0.013664445 0.053564627 8 -1.1880705 0.76433825 -1.2540891 0.74327826 -1.2739173 -0.7622614 -1.3209451 0.732386 -1.1330091 0.7646018 -1.3711753 -0.6927732 -1.0901629 0.79516053 -1.236141 0.7352906 -1.1911752 0.76453894 -1.3141896 0.69381607 2aL 0.66779166 -0.09500112 0.744844505 TRUE
caggagcggatcaaggcggagaggaagcgcatgaggaaccgcatcgctgcctccaagtgccgaaaaaggaagctggagagaatcgcccggctggaggaaaaattgaaaaccttgaaagctcagaactcggagctggcgtccacggccaacatgctcagggaacaggtggcacagcttaaacagaaagtcatgaactaattaa 3  False 173 259 205 249 274 256 2169 3482 1351 2395 3238 2746 236 -0.151219040426673 -0.112557737598219 -0.16571669760257 -0.0880563850733142 -0.0281843163170217 -0.0903747672169436 0.0823036283571467 0.0734336291856519 0.0701333849877019 0.0781059870175895 0.0836512958906282 0.0884324955815091 -0.110090898647115 0.0320903041048226 0.162316736606432 0.00904192754160602 0.167468525285684 0.00837609036656022 0.162384318732683 0.00785550771544715 0.173461313801581 0.00914530560703519 0.176646812229433 0.00918311443335818 0.16170084128753 0.0092567650010863 0.166786356946386 0.00355928523892107 QERIKAERKRMRNRIAASKCRKRKLERIARLEEKLKTLKAQNSELASTANMLREQVAQLKQKVMNAAACAAAAAAAAAAAAAAAAAAAAAAAAAAAAAAAAAAAAAAAAAAAAAAA ATF4 AAACAAAAAAAAAAAAAAAAAAAAAAAAAAAAAAAAAAAAAAAAAAAAAAA False 2 1 1 -0.6880019 -0.7002398 -0.6943017 -0.6841292 -0.6952479 -0.6555045 -0.72603387 -0.7479351 -0.6985882 -0.6949022 -0.6984884 0.024520889 0.096121885 3 0.20318246 -1.0418731 0.20691335 -1.0882503 0.1834526 -1.17256 0.22171259 0.8789332 0.24585927 0.88987327 0.1501013 -0.8762594 0.28014493 1.0387791 0.32103097 1.0314865 0.24074376 0.97990066 0.25329602 -0.8558752 2aL 0.66779166 1.3729302 0.9853790727 TRUE
caggagcggatcaaggcggagaggaagcgcatgaggaaccgcatcgctgcctccaagtgccgaaaaaggaagctggagagaatcgcccggctggaggaaaaattgaaaaccttgaaagctcagaactcggagctggcgtccacggccaacatgctcagggaacaggtggcacagcttaaacagaaagtcatgaactaagcga 5  False 326 297 288 370 403 318 59 25 12 17 22 24 333.666666666667 -1.37266635467721 -1.50251657813695 -1.59711448642794 -1.54855288505666 -1.59569759290637 -1.57015462566474 0.101128725453144 0.125951281741723 0.154597015470871 0.137938260517052 0.135650985170538 0.142097349285226 -1.50834930395257 0.0527717786167818 0.0281277788193285 0.0111100643577264 0.00892507614308732 0.0143664330546105 0.00205616152248314 0.0173161191068916 0.00245410500278453 0.0161509712059229 0.00456754386341998 0.0148915627254304 0.00680331959126154 0.014874190318402 0.0116989982867627 0.00585316399772274 QERIKAERKRMRNRIAASKCRKRKLERIARLEEKLKTLKAQNSELASTANMLREQVAQLKQKVMNAAAACAAAAAAAAAAAAAAAAAAAAAAAAAAAAAAAAAAAAAAAAAAAAAA ATF5 AAAACAAAAAAAAAAAAAAAAAAAAAAAAAAAAAAAAAAAAAAAAAAAAAA False 2 1 1 -1.4341849 -1.4381502 -1.423731 -1.430956 -1.4354824 -1.4343442 -1.4284557 -1.4274915 -1.4319768 -1.4292133 -1.4313985 0.0043040663 0.01687194 10 3.5350354 -1.0506134 4.245795 -0.897829 3.3994966 1.0383021 4.607464 -0.8133512 3.4948132 1.0885619 3.9205437 -0.930547 3.6651194 -0.9879068 4.652382 -0.76722527 3.846222 0.970585 4.695939 -0.7636189 2aL 0.66779166 5.148567 0.9308540464 TRUE
caggagcggatcaaggcggagaggaagcgcatgaggaaccgcatcgctgcctccaagtgccgaaaaaggaagctggagagaatcgcccggctggaggaaaaattgaaaaccttgaaagctcagaactcggagctggcgtccacggccaacatgctcagggaacaggtggcacagcttaaacagaaagtcatgaactaatgga 3  False 439 467 498 556 696 698 56 53 35 29 59 47 559 -1.47347765531919 -1.42064902245564 -1.44932816223926 -1.51389402843951 -1.46741546520144 -1.60421027292692 0.0992790165760844 0.0936371609156226 0.0993362351182733 0.109381809390921 0.0926860995612556 0.106554447098926 -1.48292401920359 0.0406587118979915 0.0170525869477826 0.0109068541958747 0.0182631689498911 0.0106805741483173 0.0186094279890223 0.0111264636881836 0.00651225531695881 0.012807341830341 0.0186501644125294 0.0101749416980401 0.00323850869688397 0.0111536994419242 0.0145190351554322 0.00450964729468916 QERIKAERKRMRNRIAASKCRKRKLERIARLEEKLKTLKAQNSELASTANMLREQVAQLKQKVMNAAAAACAAAAAAAAAAAAAAAAAAAAAAAAAAAAAAAAAAAAAAAAAAAAA ATF6 AAAAACAAAAAAAAAAAAAAAAAAAAAAAAAAAAAAAAAAAAAAAAAAAAA False 2 1 1 -1.432494 -1.441588 -1.4331926 -1.4330109 -1.4414822 -1.4349102 -1.4400382 -1.4399319 -1.4322866 -1.4409645 -1.43699 0.0041093174 0.016108524 8 4.541996 -0.80877334 4.0612283 -0.9626138 4.8127933 0.77843356 4.6433477 -0.8186387 3.9364073 1.0109104 4.418393 -0.8286521 4.145891 -0.9457034 4.1929727 -0.9251499 5.178022 0.72244847 4.5636215 -0.8499236 2aL 0.66779166 5.591754 0.86512472328 TRUE
caggagcggatcaaggcggagaggaagcgcatgaggaaccgcatcgctgcctccaagtgccgaaaaaggaagctggagagaatcgcccggctggaggaaaaattgaaaaccttgaaagctcagaactcggagctggcgtccacggccaacatgctcagggaacaggtggcacagcttaaacagaaagtcatgaactaaacaa 4  False 265 174 331 233 311 297 45 18 41 13 44 47 268.5 -1.39102727523143 -1.44603133908932 -1.28913102645854 -1.49547830450909 -1.31810858939434 -1.34911165499738 0.112738934950678 0.150332808233993 0.0973428495245339 0.15917583927336 0.113463954187908 0.11782747083154 -1.36018589644797 0.0489331414543851 0.0261106367253249 0.0123855691576366 0.0153679752873415 0.0171474731780344 0.0365528059728264 0.0109031883405838 0.00866852309807703 0.0186376454737505 0.0350408504338968 0.0124559035729846 0.0299412263206237 0.0123337151234707 0.0281324925770247 0.00542740285363813 QERIKAERKRMRNRIAASKCRKRKLERIARLEEKLKTLKAQNSELASTANMLREQVAQLKQKVMNAAAAAACAAAAAAAAAAAAAAAAAAAAAAAAAAAAAAAAAAAAAAAAAAAA ATF6B AAAAAACAAAAAAAAAAAAAAAAAAAAAAAAAAAAAAAAAAAAAAAAAAAA False 2 1 1 -1.4343475 -1.433429 -1.4271473 -1.4376681 -1.445228 -1.4352692 -1.4379872 -1.4263778 -1.4320163 -1.4295639 -1.4339033 0.005637744 0.022099957 8 2.7714653 -1.3415048 2.610375 -1.4141649 2.899508 1.2426001 2.9087427 -1.3525879 2.5010662 1.6416059 2.758399 -1.3303667 3.0835192 -1.2521416 3.5465903 -0.99974144 3.314004 1.1267554 3.0176804 -1.1908362 2aL 0.66779166 4.083421 1.2892304913 TRUE
caggagcggatcaaggcggagaggaagcgcatgaggaaccgcatcgctgcctccaagtgccgaaaaaggaagctggagagaatcgcccggctggaggaaaaattgaaaaccttgaaagctcagaactcggagctggcgtccacggccaacatgctcagggaacaggtggcacagcttaaacagaaagtcatgaactaagaaa 4  False 183 166 213 249 222 222 52 19 35 27 31 36 209.166666666667 -1.24265111627836 -1.41832341506135 -1.2092446530368 -1.31387930062657 -1.32192336863174 -1.34181948671267 0.114602477699081 0.148577517054191 0.107192841537115 0.123108514410087 0.132403009694308 0.1321924439375 -1.29396613498997 0.0507203091379269 0.0424113333645268 0.0125902991171547 0.0185284356663496 0.0169472586754327 0.0455007274639053 0.0120064673034557 0.0299316611986782 0.0144145798561485 0.0346220696618597 0.014535004824475 0.0307045417480135 0.0138373838757139 0.0354772350485338 0.00562562595351057 QERIKAERKRMRNRIAASKCRKRKLERIARLEEKLKTLKAQNSELASTANMLREQVAQLKQKVMNAAAAAAACAAAAAAAAAAAAAAAAAAAAAAAAAAAAAAAAAAAAAAAAAAA ATF7 AAAAAAACAAAAAAAAAAAAAAAAAAAAAAAAAAAAAAAAAAAAAAAAAAA False 2 1 1 -1.084637 -1.0742652 -1.0675772 -1.0737143 -1.1030908 -1.0655968 -1.1051216 -1.1069832 -1.0923771 -1.1133223 -1.0886686 0.017826868 0.06988133 2 1.1908593 -1.0522074 1.2222049 -0.98917377 1.1796712 1.0121257 1.3109198 -0.9305495 1.2037709 1.0903684 1.1730263 -1.0083544 1.1937983 -1.1049584 1.270371 -1.035341 1.1674067 1.0997854 1.3660998 -0.9821246 2aL 0.66779166 2.370099 1.0304988687 TRUE
caggagcggatcaaggcggagaggaagcgcatgaggaaccgcatcgctgcctccaagtgccgaaaaaggaagctggagagaatcgcccggctggaggaaaaattgaaaaccttgaaagctcagaactcggagctggcgtccacggccaacatgctcagggaacaggtggcacagcttaaacagaaagtcatgaactaactaa 4  False 301 295 201 228 285 209 83 24 11 16 77 17 253.166666666667 -1.25130517312406 -1.51184943825157 -1.52004305656353 -1.43280232965828 -1.12953411282946 -1.54780094522394 0.0933667564606701 0.1278584127312 0.163177221633604 0.147915842101967 0.102343432450692 0.166999898670704 -1.33666593197505 0.0506061354354059 0.0414605933242429 0.0102573296410309 0.00786053826629426 0.0145839669241179 0.0106887865133719 0.0182771717599654 0.0160071531585412 0.0173192303406884 0.0557422750689691 0.0112351092913871 0.00914321473262514 0.0174808910122306 0.030741201490937 0.00561296241586603 QERIKAERKRMRNRIAASKCRKRKLERIARLEEKLKTLKAQNSELASTANMLREQVAQLKQKVMNAAAAAAAACAAAAAAAAAAAAAAAAAAAAAAAAAAAAAAAAAAAAAAAAAA BACH1 AAAAAAAACAAAAAAAAAAAAAAAAAAAAAAAAAAAAAAAAAAAAAAAAAA False 2 1 1 -1.4043499 -1.4151319 -1.3906891 -1.3894551 -1.4010313 -1.3865206 -1.3941998 -1.3962461 -1.4018528 -1.3965849 -1.3976061 0.008393561 0.03290276 3 4.2782793 -0.7384144 3.2449255 -1.0239766 3.7490416 0.80029154 3.8516433 -0.78227496 3.7687385 0.8330188 3.4440155 -0.83999205 3.4225042 -0.88822186 3.7894645 -0.804006 3.1409726 1.0074649 4.518409 -0.67314315 2aL 0.66779166 4.8630857 0.83908040332 TRUE
caggagcggatcaaggcggagaggaagcgcatgaggaaccgcatcgctgcctccaagtgccgaaaaaggaagctggagagaatcgcccggctggaggaaaaattgaaaaccttgaaagctcagaactcggagctggcgtccacggccaacatgctcagggaacaggtggcacagcttaaacagaaagtcatgaactaatcta 4  False 317 284 379 376 304 397 24 14 25 17 37 70 342.833333333333 -1.62383532964875 -1.64910734862567 -1.4672525245372 -1.55294919055504 -1.36198064081133 -1.31682648488075 0.137995985331053 0.157189731940284 0.113984410743742 0.137757685309268 0.119296071304177 0.102526677622411 -1.4631060966986 0.050764316304184 0.000534199803137819 0.0151603243417344 -0.00779556743852045 0.01792959729797 0.0166017540923378 0.0127671781163162 0.00193934859473255 0.0161298279424767 0.030224642097864 0.0130961446869713 0.0333207106473365 0.0107320884122062 0.0167171333351089 0.00563050699348931 QERIKAERKRMRNRIAASKCRKRKLERIARLEEKLKTLKAQNSELASTANMLREQVAQLKQKVMNAAAAAAAAACAAAAAAAAAAAAAAAAAAAAAAAAAAAAAAAAAAAAAAAAA BACH2 AAAAAAAAACAAAAAAAAAAAAAAAAAAAAAAAAAAAAAAAAAAAAAAAAA False 2 1 1 -1.4555832 -1.4506843 -1.4476255 -1.4549427 -1.4446712 -1.445438 -1.4481757 -1.4514256 -1.4476627 -1.4476237 -1.4493831 0.003705604 0.014525968 10 3.1072748 -1.4289539 2.8637204 -1.4744207 4.2850304 0.9799395 3.452122 1.3531338 3.7210076 1.0980812 4.240092 -0.92915154 3.947518 1.0637416 3.8044167 -1.1251874 4.004312 1.0549943 5.33191 0.7671454 2aL 0.66779166 5.0180264 1.12747493771 TRUE
caggagcggatcaaggcggagaggaagcgcatgaggaaccgcatcgctgcctccaagtgccgaaaaaggaagctggagagaatcgcccggctggaggaaaaattgaaaaccttgaaagctcagaactcggagctggcgtccacggccaacatgctcagggaacaggtggcacagcttaaacagaaagtcatgaactaaacta 5  False 397 483 402 454 694 585 7128 6496 3624 4584 9358 6583 502.5 -0.0477181953996372 -0.112450568713386 -0.077155111832443 -0.0747892962022723 0.0102733048072235 -0.0760714550846261 0.0616697363605492 0.0593515527022281 0.0579961981895278 0.0629124025587963 0.0608620922591453 0.0698489306743085 -0.0630667357619266 0.0252240011922556 0.173687403488437 0.00677507539840572 0.167480749334444 0.00676984066213983 0.172303934339878 0.00649604439347005 0.175014736104714 0.0073663130041932 0.180868632487668 0.00668134966611976 0.163198055612144 0.00731151069047109 0.17200202608692 0.00279771157097357 QERIKAERKRMRNRIAASKCRKRKLERIARLEEKLKTLKAQNSELASTANMLREQVAQLKQKVMNAAAAAAAAAACAAAAAAAAAAAAAAAAAAAAAAAAAAAAAAAAAAAAAAAA BATF AAAAAAAAAACAAAAAAAAAAAAAAAAAAAAAAAAAAAAAAAAAAAAAAAA False 2 1 1 -0.07962704 -0.06908178 -0.066756845 -0.06959164 -0.08424938 -0.062051296 -0.07560086 -0.07782853 -0.07559788 -0.086488485 -0.07468738 0.0077930284 0.030548671 4 -1.9841571 -0.67549956 -2.0709505 -0.6851399 -2.0001352 -0.7120695 -2.0134432 -0.7008822 -1.7340578 -0.78256917 -2.022093 -0.69739187 -1.8232107 -0.75939703 -2.0693755 -0.67931414 -1.9510496 -0.6988256 -2.103882 -0.6390232 2aL 0.66779166 -0.834949 0.70301121 TRUE
caggagcggatcaaggcggagaggaagcgcatgaggaaccgcatcgctgcctccaagtgccgaaaaaggaagctggagagaatcgcccggctggaggaaaaattgaaaaccttgaaagctcagaactcggagctggcgtccacggccaacatgctcagggaacaggtggcacagcttaaacagaaagtcatgaactaaccga 5  False 203 255 161 250 251 243 908 938 255 523 734 427 227.166666666667 -0.44827158730771 -0.467636444977868 -0.568744315724078 -0.504989908615017 -0.435266385001496 -0.630433966718779 0.0790688840083665 0.0752980380485807 0.0805459132094661 0.0803216017956475 0.0882800453883314 0.0934540689492658 -0.50452098891107 0.0335525305618542 0.129682359987061 0.00868655652575759 0.126967036073784 0.00858875120450719 0.117241958011794 0.00902179529443286 0.124643231651896 0.00940472841220684 0.131957950201696 0.00969125164591653 0.105169573413771 0.00978240350416566 0.123038276732593 0.00372146759242798 QERIKAERKRMRNRIAASKCRKRKLERIARLEEKLKTLKAQNSELASTANMLREQVAQLKQKVMNAAAAAAAAAAACAAAAAAAAAAAAAAAAAAAAAAAAAAAAAAAAAAAAAAA BATF2 AAAAAAAAAAACAAAAAAAAAAAAAAAAAAAAAAAAAAAAAAAAAAAAAAA False 2 1 1 -0.47101736 -0.46419907 -0.4415959 -0.46212733 -0.49977285 -0.43942022 -0.4877345 -0.49065363 -0.46909153 -0.4875825 -0.4713195 0.020435933 0.08010886 5 -0.26374596 -1.0750997 -0.3155021 -1.0104672 -0.37198663 0.99205846 -0.3300377 -0.9628558 -0.22096062 1.0440123 -0.37992972 -0.95512176 -0.24371403 -1.0567551 -0.26807535 -0.9880196 -0.28151554 1.0313388 -0.27036357 -0.9569835 2aL 0.66779166 0.84770316 1.0072712329 TRUE
caggagcggatcaaggcggagaggaagcgcatgaggaaccgcatcgctgcctccaagtgccgaaaaaggaagctggagagaatcgcccggctggaggaaaaattgaaaaccttgaaagctcagaactcggagctggcgtccacggccaacatgctcagggaacaggtggcacagcttaaacagaaagtcatgaactaaaaca 5  False 353 212 353 239 436 381 10289 6422 7599 5688 9530 12767 329 0.0919218304496427 0.110006108877008 0.168897042226692 0.159541771811971 0.15107837926514 0.249691201835751 0.0637415229149182 0.0789457169840403 0.0594763482706059 0.0789603650176686 0.070372960639339 0.0777941158337033 0.152343238349674 0.0286673147888357 0.189028343138852 0.00700268315131047 0.192854917202835 0.00900481791304972 0.199863770428681 0.0066618332026651 0.202452187599061 0.0092453433661495 0.196326003443824 0.00772543860420532 0.197297606251445 0.00814318134984819 0.195894150594913 0.00317962553530531 QERIKAERKRMRNRIAASKCRKRKLERIARLEEKLKTLKAQNSELASTANMLREQVAQLKQKVMNAAAAAAAAAAAACAAAAAAAAAAAAAAAAAAAAAAAAAAAAAAAAAAAAAA BATF3 AAAAAAAAAAAACAAAAAAAAAAAAAAAAAAAAAAAAAAAAAAAAAAAAAA False 2 1 1 0.1778804 0.18502355 0.18287647 0.1948986 0.17824388 0.18248737 0.16830361 0.17468631 0.18647969 0.18271232 0.18135922 0.007189122 0.02818136 2 -3.735826 0.7303225 -3.8735566 0.76337874 -3.8509212 -0.7593894 -3.9676695 0.77395785 -3.5527306 -0.8033745 -4.0386753 0.6925307 -3.7452838 0.73090553 -3.9005961 0.7454422 -3.6970353 -0.7727252 -3.9407253 0.73079693 2aL 0.66779166 -2.6880155 0.750282386 TRUE
caggagcggatcaaggcggagaggaagcgcatgaggaaccgcatcgctgcctccaagtgccgaaaaaggaagctggagagaatcgcccggctggaggaaaaattgaaaaccttgaaagctcagaactcggagctggcgtccacggccaacatgctcagggaacaggtggcacagcttaaacagaaagtcatgaactaaatca 5  False 375 376 382 373 506 396 40 36 27 40 50 42 401.333333333333 -1.52503756244786 -1.46723299504975 -1.44772584717927 -1.31690824201303 -1.42272954458521 -1.46857547540743 0.112793935080263 0.108449091773729 0.11076338079675 0.103141116359103 0.101326555885835 0.11662911636876 -1.43701417133511 0.0442784409459792 0.0113881836448521 0.0123916115059074 0.0129496420493596 0.0123700735336341 0.0187889002662915 0.0124063966481934 0.0295770072764542 0.0120766290238717 0.0235557180947496 0.0111234780995417 0.0174362245744215 0.0122082761027011 0.0196111104223297 0.00491112831921645 QERIKAERKRMRNRIAASKCRKRKLERIARLEEKLKTLKAQNSELASTANMLREQVAQLKQKVMNAAAAAAAAAAAAACAAAAAAAAAAAAAAAAAAAAAAAAAAAAAAAAAAAAA CEBPA AAAAAAAAAAAAACAAAAAAAAAAAAAAAAAAAAAAAAAAAAAAAAAAAAA False 2 1 1 -1.4352447 -1.4299198 -1.4314448 -1.4306127 -1.4325951 -1.4247802 -1.4382021 -1.4375024 -1.431515 -1.4280708 -1.4319888 0.004136322 0.016214382 6 4.022917 -0.92971534 4.4228225 0.8162471 3.8712997 0.95650005 3.5952961 1.0399063 3.5285723 1.0569477 3.6224685 0.95209175 4.015195 0.9631187 4.560868 0.83559185 4.3282447 0.8598434 4.8450174 0.7350532 2aL 0.66779166 5.223556 0.9145015403 TRUE
caggagcggatcaaggcggagaggaagcgcatgaggaaccgcatcgctgcctccaagtgccgaaaaaggaagctggagagaatcgcccggctggaggaaaaattgaaaaccttgaaagctcagaactcggagctggcgtccacggccaacatgctcagggaacaggtggcacagcttaaacagaaagtcatgaactaatcaa 3  False 158 165 143 187 221 235 56 26 21 85 37 33 184.833333333333 -1.17895762306586 -1.3307351096885 -1.24101184305237 -0.922200238898335 -1.26903275687185 -1.38478523043283 0.115782286465079 0.134892330663209 0.132104274669288 0.102193211793837 0.126652369653798 0.134038322350383 -1.18989919858505 0.0499619527712319 0.0494087399430081 0.0127199136382644 0.0285190567073185 0.0153862796095024 0.0419425446340134 0.0147967497802953 0.075792738641754 0.0119656403882156 0.040428322094295 0.0139037081422801 0.0262070570835913 0.014030603150781 0.0470197841436074 0.00554151311328934 QERIKAERKRMRNRIAASKCRKRKLERIARLEEKLKTLKAQNSELASTANMLREQVAQLKQKVMNAAAAAAAAAAAAAACAAAAAAAAAAAAAAAAAAAAAAAAAAAAAAAAAAAA CEBPB AAAAAAAAAAAAAACAAAAAAAAAAAAAAAAAAAAAAAAAAAAAAAAAAAA False 2 1 1 -1.3513336 -1.3373569 -1.3367425 -1.3266588 -1.3483074 -1.3238536 -1.3537086 -1.3336935 -1.3504871 -1.3687762 -1.3430917 0.0138399815 0.05425273 8 2.195404 -1.1725204 2.486658 -0.9859574 2.2163997 1.1123319 2.7591493 -0.87131345 2.4553175 1.0430447 2.424791 -0.96407133 2.2048404 -1.181548 2.6802251 -0.9046606 2.119022 1.2221615 2.264278 -1.2039356 2aL 0.66779166 3.522895 1.06615448174 TRUE
caggagcggatcaaggcggagaggaagcgcatgaggaaccgcatcgctgcctccaagtgccgaaaaaggaagctggagagaatcgcccggctggaggaaaaattgaaaaccttgaaagctcagaactcggagctggcgtccacggccaacatgctcagggaacaggtggcacagcttaaacagaaagtcatgaactaagcaa 4  False 191 235 203 294 289 190 107 28 24 44 36 33 233.666666666667 -1.04701680270419 -1.4073186249955 -1.30230562835794 -1.22581568307285 -1.35521733835196 -1.32132711771468 0.0971498745892684 0.124853891422412 0.121548891617543 0.104439765475379 0.121242245094574 0.138867509219629 -1.25170218179423 0.0471743987522136 0.0639038401142108 0.0106729453396692 0.0197836795795105 0.0142412609695063 0.0350771437488107 0.0136144613021757 0.040242889903957 0.0122286857803144 0.0309671073492456 0.013309792741483 0.032849602145581 0.014536103393661 0.0401649271394736 0.00523233250097175 QERIKAERKRMRNRIAASKCRKRKLERIARLEEKLKTLKAQNSELASTANMLREQVAQLKQKVMNAAAAAAAAAAAAAAACAAAAAAAAAAAAAAAAAAAAAAAAAAAAAAAAAAA CEBPD AAAAAAAAAAAAAAACAAAAAAAAAAAAAAAAAAAAAAAAAAAAAAAAAAA False 2 1 1 -1.3606647 -1.360967 -1.362496 -1.3680228 -1.3715782 -1.3527659 -1.3626208 -1.3736086 -1.3714846 -1.3714997 -1.3655709 0.0067017246 0.02627076 1 4.575882 -0.5807748 5.129139 -0.5172576 3.973422 0.67700124 4.2464914 -0.6515945 3.8284638 0.72635317 4.2958727 -0.59629536 4.1812553 -0.6427585 4.290185 -0.6481863 4.2383337 0.65842545 4.6929646 -0.5866899 2aL 0.66779166 5.4874873 0.628533684 TRUE
caggagcggatcaaggcggagaggaagcgcatgaggaaccgcatcgctgcctccaagtgccgaaaaaggaagctggagagaatcgcccggctggaggaaaaattgaaaaccttgaaagctcagaactcggagctggcgtccacggccaacatgctcagggaacaggtggcacagcttaaacagaaagtcatgaactaataca 4  False 238 251 195 309 318 211 285 298 188 216 341 181 253.666666666667 -0.828076552387739 -0.77745474794019 -0.709072081424911 -0.804574386308266 -0.727702495678885 -0.844512193078653 0.0804266639627472 0.0797912077487026 0.0785440678174684 0.0790059361399687 0.0837864300253484 0.102858762717869 -0.777841980594047 0.0338849953835174 0.0879567514963437 0.00883572307175338 0.0916281030589658 0.00910125747524268 0.101524110565137 0.00879757238084146 0.0895653623585761 0.00925067921627064 0.0998547503623552 0.00919794925701244 0.0827607086606987 0.010766849770786 0.0927229712743848 0.00375834281580825 QERIKAERKRMRNRIAASKCRKRKLERIARLEEKLKTLKAQNSELASTANMLREQVAQLKQKVMNAAAAAAAAAAAAAAAACAAAAAAAAAAAAAAAAAAAAAAAAAAAAAAAAAA CEBPE AAAAAAAAAAAAAAAACAAAAAAAAAAAAAAAAAAAAAAAAAAAAAAAAAA False 2 1 1 -1.2395825 -1.2350073 -1.2240058 -1.2198188 -1.2469298 -1.2174706 -1.2562144 -1.2532542 -1.235572 -1.2439171 -1.2371771 0.013489254 0.052877877 10 1.6524563 -1.1279981 1.6900268 -1.0845661 1.6802088 1.0660962 1.8738792 -0.95057005 1.7594345 -1.0818352 1.8133452 -0.9635463 1.7020526 -1.1456221 1.7900681 -1.0741974 1.7314678 -1.0713536 1.8900728 -0.99320555 2aL 0.66779166 2.9005876 1.0558990648 TRUE
caggagcggatcaaggcggagaggaagcgcatgaggaaccgcatcgctgcctccaagtgccgaaaaaggaagctggagagaatcgcccggctggaggaaaaattgaaaaccttgaaagctcagaactcggagctggcgtccacggccaacatgctcagggaacaggtggcacagcttaaacagaaagtcatgaactaacaca 5  False 450 408 674 551 625 546 65 52 52 28 59 50 542.333333333333 -1.43765714944716 -1.38886464991226 -1.4229637097144 -1.52101557643294 -1.43605107147782 -1.51241649929892 0.0945161829746973 0.0958394733251789 0.0854887964935444 0.110850115591659 0.093966735468113 0.107061820753889 -1.44672899218861 0.0395433066570936 0.0209878498889627 0.0103836063491383 0.0218886029590799 0.0109317774180237 0.0215624604179986 0.00957543829599967 0.00567840460612354 0.0129792634645613 0.022093300751666 0.0103155279968526 0.01284711903237 0.0112068093158552 0.0185335943492602 0.00438593249920529 QERIKAERKRMRNRIAASKCRKRKLERIARLEEKLKTLKAQNSELASTANMLREQVAQLKQKVMNAAAAAAAAAAAAAAAAACAAAAAAAAAAAAAAAAAAAAAAAAAAAAAAAAA CREB3 AAAAAAAAAAAAAAAAACAAAAAAAAAAAAAAAAAAAAAAAAAAAAAAAAA False 2 1 1 -1.4393555 -1.4420096 -1.4410628 -1.4317333 -1.4415609 -1.4245025 -1.4311409 -1.4374384 -1.4353337 -1.4388226 -1.436296 0.0056523546 0.02215723 3 3.253369 -1.1829392 3.5743775 -1.0972506 3.4183593 1.1609883 3.6060207 -1.0447772 3.1584861 1.2606862 4.057152 -0.84878683 3.7759964 -0.97539735 4.327347 -0.88028276 4.011747 0.9523242 3.743293 -1.0201969 2aL 0.66779166 4.834901 1.0423629519 TRUE
caggagcggatcaaggcggagaggaagcgcatgaggaaccgcatcgctgcctccaagtgccgaaaaaggaagctggagagaatcgcccggctggaggaaaaattgaaaaccttgaaagctcagaactcggagctggcgtccacggccaacatgctcagggaacaggtggcacagcttaaacagaaagtcatgaactaacgga 4  False 271 366 327 357 377 348 111 34 56 27 31 36 341 -1.13726711421376 -1.47550761481046 -1.19755984291472 -1.41234380802646 -1.47629028550237 -1.4760207513734 0.0892466669556755 0.110847829165116 0.0890469311442939 0.11727433837522 0.121730498595763 0.123863315592667 -1.32316374245474 0.0430961328358906 0.0539888850439944 0.00980469405846056 0.0120058106790027 0.012643681707147 0.0468095209305774 0.00997397822397355 0.0184026088686004 0.0137314654773226 0.0176758998834361 0.0133633924822422 0.0166568824385698 0.0129655235573432 0.0322387922802226 0.00477999301459767 QERIKAERKRMRNRIAASKCRKRKLERIARLEEKLKTLKAQNSELASTANMLREQVAQLKQKVMNAAAAAAAAAAAAAAAAAACAAAAAAAAAAAAAAAAAAAAAAAAAAAAAAAA CREB3L1 AAAAAAAAAAAAAAAAAACAAAAAAAAAAAAAAAAAAAAAAAAAAAAAAAA False 2 1 1 -1.4127033 -1.4022915 -1.3887241 -1.4060428 -1.4106086 -1.4030868 -1.4094738 -1.4080814 -1.4083645 -1.4202162 -1.4069593 0.008176934 0.032053582 5 2.7666605 -1.1883669 3.1698785 -0.98536736 3.3633785 0.8847271 3.2307894 -1.005964 2.9289992 1.1221521 3.671331 -0.84438604 3.6733239 -0.8878639 3.6790056 -0.87423927 4.102591 0.79567045 3.4190428 -0.99627775 2aL 0.66779166 4.5427866 0.9585014972 TRUE
caggagcggatcaaggcggagaggaagcgcatgaggaaccgcatcgctgcctccaagtgccgaaaaaggaagctggagagaatcgcccggctggaggaaaaattgaaaaccttgaaagctcagaactcggagctggcgtccacggccaacatgctcagggaacaggtggcacagcttaaacagaaagtcatgaactaaacga 5  False 273 198 240 171 252 236 41 29 23 42 29 27 228.333333333333 -1.42642843490731 -1.35076844656494 -1.3616666089069 -1.09042501003097 -1.37831125995827 -1.4459611666511 0.115670885948013 0.126736447862875 0.12145144117946 0.118319208933296 0.131876741030374 0.141852412169306 -1.33541032134085 0.0510696157748725 0.0222214434167491 0.0127076751085238 0.0262339859314134 0.0144559917820827 0.028428232666298 0.0136035460630443 0.0560955681503932 0.0138538077066226 0.0284318910974495 0.0144772318358781 0.0198034012603537 0.014848551266748 0.0308804671202542 0.00566436918114332 QERIKAERKRMRNRIAASKCRKRKLERIARLEEKLKTLKAQNSELASTANMLREQVAQLKQKVMNAAAAAAAAAAAAAAAAAAACAAAAAAAAAAAAAAAAAAAAAAAAAAAAAAA CREB3L2 AAAAAAAAAAAAAAAAAAACAAAAAAAAAAAAAAAAAAAAAAAAAAAAAAA False 2 1 1 -1.4499255 -1.4501243 -1.4507632 -1.450959 -1.4492586 -1.4467758 -1.446681 -1.4538323 -1.4473097 -1.4599646 -1.4505594 0.00396614 0.015547269 1 2.9733999 -1.4103714 2.9974322 -1.4012223 3.880899 1.1158556 2.9997256 -1.4830081 2.9123325 -1.4633096 3.4838567 -1.1427094 3.110031 -1.3318439 3.3786392 -1.2990365 2.5702815 -1.6381353 2.515368 -1.851001 2aL 0.66779166 4.2244825 1.413649329 TRUE
caggagcggatcaaggcggagaggaagcgcatgaggaaccgcatcgctgcctccaagtgccgaaaaaggaagctggagagaatcgcccggctggaggaaaaattgaaaaccttgaaagctcagaactcggagctggcgtccacggccaacatgctcagggaacaggtggcacagcttaaacagaaagtcatgaactaagtta 5  False 211 217 220 249 345 372 17 12 13 3 29 34 269 -1.60590794298492 -1.6176209691769 -1.4983525075115 -1.91437586727649 -1.46987463380627 -1.51299487873708 0.162780760044214 0.170622755453396 0.151688124084692 0.297360005300449 0.1257970108575 0.125014079484783 -1.54558272139547 0.062741081767159 0.00250371359566812 0.0178831950287831 -0.00420412353872393 0.0194618138054436 0.0131183038603586 0.0169902996882006 -0.0403795252760811 0.0348174093641475 0.0183802005528115 0.0138098081300406 0.0127865765529879 0.0130859809847968 0.00756926636941396 0.00695890588877993 QERIKAERKRMRNRIAASKCRKRKLERIARLEEKLKTLKAQNSELASTANMLREQVAQLKQKVMNAAAAAAAAAAAAAAAAAAAACAAAAAAAAAAAAAAAAAAAAAAAAAAAAAA CREB3L3 AAAAAAAAAAAAAAAAAAAACAAAAAAAAAAAAAAAAAAAAAAAAAAAAAA False 2 1 1 -1.4401443 -1.4430094 -1.4374808 -1.4343319 -1.4434221 -1.4267612 -1.4441817 -1.434061 -1.4327129 -1.4335073 -1.436961 0.00567845 0.022259526 2 3.8441842 -1.0068929 3.43684 -1.1500343 3.4113507 1.1319951 3.7054174 -1.0355874 2.641856 1.5303228 3.969306 -0.8785528 3.0778143 -1.3169011 4.339877 -0.85752815 2.970171 1.2631042 4.350624 -0.8467062 2aL 0.66779166 4.7170305 1.1017625135 TRUE
caggagcggatcaaggcggagaggaagcgcatgaggaaccgcatcgctgcctccaagtgccgaaaaaggaagctggagagaatcgcccggctggaggaaaaattgaaaaccttgaaagctcagaactcggagctggcgtccacggccaacatgctcagggaacaggtggcacagcttaaacagaaagtcatgaactaactta 5  False 320 309 245 300 340 300 21 55 19 15 65 25 302.333333333333 -1.66503470253261 -1.29735432364263 -1.42150304966687 -1.52544353987662 -1.23035518505463 -1.54057201834584 0.145332772439209 0.0984842506645159 0.129987706480875 0.147289992574568 0.101682938513293 0.141063746850454 -1.39919717760768 0.049832376613244 -0.00399198879645737 0.0159663483135119 0.0323265830890005 0.0112334497477095 0.0217260661854239 0.014559676983406 0.00515994141968257 0.0172459506164236 0.0446742882113817 0.0111626012525684 0.00989991029889375 0.0147659968904057 0.0238055695061309 0.00552714121750002 QERIKAERKRMRNRIAASKCRKRKLERIARLEEKLKTLKAQNSELASTANMLREQVAQLKQKVMNAAAAAAAAAAAAAAAAAAAAACAAAAAAAAAAAAAAAAAAAAAAAAAAAAA CREB3L4 AAAAAAAAAAAAAAAAAAAAACAAAAAAAAAAAAAAAAAAAAAAAAAAAAA False 2 1 1 -1.420271 -1.4262469 -1.4248654 -1.4288685 -1.4336444 -1.4391518 -1.4284153 -1.4452214 -1.4245331 -1.4270834 -1.42983 0.0074961297 0.02938483 9 3.8787463 -0.88155377 3.5592785 -0.9921008 3.2260294 -1.1014967 3.4632719 -1.0670782 3.283553 -1.1439098 3.8645463 -0.9741724 3.2874873 -1.101111 2.77793 -1.4560816 3.8207698 -0.93224 3.7612345 -0.9413313 2aL 0.66779166 4.6345716 1.0591075815 TRUE
caggagcggatcaaggcggagaggaagcgcatgaggaaccgcatcgctgcctccaagtgccgaaaaaggaagctggagagaatcgcccggctggaggaaaaattgaaaaccttgaaagctcagaactcggagctggcgtccacggccaacatgctcagggaacaggtggcacagcttaaacagaaagtcatgaactaacgta 4  False 1332 1250 1416 1679 1775 1615 4549 3528 2284 2729 3127 2486 1511.16666666667 -0.526033460575561 -0.540210882488708 -0.56359015373139 -0.573965805037317 -0.582991456327538 -0.669955460611186 0.0477727159098037 0.0475172946315832 0.0482352067715181 0.0462556437577235 0.0498084843318072 0.0594497532502525 -0.57006448277115 0.0201444726884972 0.121139392470048 0.0052483401320747 0.118688948041988 0.00541998479746081 0.117819265941638 0.00540273421875035 0.116566953809596 0.0054159996482634 0.115740912315795 0.0054679010827178 0.101032619242703 0.00622296579545157 0.115768542253248 0.00223431738296433 QERIKAERKRMRNRIAASKCRKRKLERIARLEEKLKTLKAQNSELASTANMLREQVAQLKQKVMNAAAAAAAAAAAAAAAAAAAAAACAAAAAAAAAAAAAAAAAAAAAAAAAAAA CREB5 AAAAAAAAAAAAAAAAAAAAAACAAAAAAAAAAAAAAAAAAAAAAAAAAAA False 2 1 1 -0.4646566 -0.45798326 -0.44317734 -0.45376348 -0.4913196 -0.4343711 -0.489335 -0.4866976 -0.46474278 -0.48842216 -0.4674469 0.020641005 0.08091274 8 -0.30290818 -0.98478824 -0.34871292 -0.95613354 -0.3817051 -0.9569807 -0.3740297 0.90230715 -0.24922174 1.0044166 -0.3960936 -0.9460633 -0.25087148 1.0117706 -0.29201716 0.93872803 -0.30857998 0.9737135 -0.28538644 -0.8997804 2aL 0.66779166 0.82333374 0.957468196115 TRUE
caggagcggatcaaggcggagaggaagcgcatgaggaaccgcatcgctgcctccaagtgccgaaaaaggaagctggagagaatcgcccggctggaggaaaaattgaaaaccttgaaagctcagaactcggagctggcgtccacggccaacatgctcagggaacaggtggcacagcttaaacagaaagtcatgaactaattca 4  False 258 375 309 463 441 273 18 43 15 8 26 22 353.166666666667 -1.64739333917849 -1.41782399469867 -1.55393130433374 -1.81583696547136 -1.57326820551611 -1.55057988595415 0.156798296622108 0.102560025107187 0.140556292584132 0.186451686858238 0.126714756159557 0.148645226012031 -1.55222095604718 0.0556704081222217 -0.00205389770172615 0.0172259578952237 0.0185854012573888 0.0116983464908519 0.00689302801877578 0.0157434443103368 -0.0288417622235946 0.0218313310205249 0.00702980854063612 0.0139105568397854 0.00885232617268611 0.0155595962398062 0.00683298881557307 0.00617466451009286 QERIKAERKRMRNRIAASKCRKRKLERIARLEEKLKTLKAQNSELASTANMLREQVAQLKQKVMNAAAAAAAAAAAAAAAAAAAAAAACAAAAAAAAAAAAAAAAAAAAAAAAAAA CREBL2 AAAAAAAAAAAAAAAAAAAAAAACAAAAAAAAAAAAAAAAAAAAAAAAAAA False 2 1 1 -1.4574612 -1.4544021 -1.4606521 -1.4523518 -1.4541962 -1.4449323 -1.4591557 -1.4449974 -1.4665155 -1.4600935 -1.4554758 0.0068393224 0.026810145 2 3.1327093 -1.4483044 3.1765523 -1.3800317 2.9331398 -1.6737366 3.9448445 -1.1460648 3.6273134 1.238321 4.05933 -0.9667789 2.7721186 -1.716472 3.736135 -1.0806121 2.2058005 2.5395837 3.1992376 -1.4578056 2aL 0.66779166 4.4210043 1.4647710606 TRUE
caggagcggatcaaggcggagaggaagcgcatgaggaaccgcatcgctgcctccaagtgccgaaaaaggaagctggagagaatcgcccggctggaggaaaaattgaaaaccttgaaagctcagaactcggagctggcgtccacggccaacatgctcagggaacaggtggcacagcttaaacagaaagtcatgaactaaagta 4  False 252 283 331 293 288 334 19 21 23 14 11 17 296.833333333333 -1.6250291306921 -1.53705551978242 -1.45254285526323 -1.53784661395333 -1.69981155287278 -1.68775855341728 0.153729311076612 0.134685580136421 0.118569176264117 0.151538038289728 0.181814568176782 0.159835429088863 -1.56749145946688 0.0596007219612417 0.000403048081779822 0.0168887972440772 0.00498544658104616 0.0153626969387981 0.0182493563076534 0.0132807090249574 0.00370768523255238 0.0177433475226178 -0.0068619312965548 0.0199593319797696 -0.00550699592399634 0.0167309425816178 0.005139266087515 0.0066105939417946 QERIKAERKRMRNRIAASKCRKRKLERIARLEEKLKTLKAQNSELASTANMLREQVAQLKQKVMNAAAAAAAAAAAAAAAAAAAAAAAACAAAAAAAAAAAAAAAAAAAAAAAAAA CREBRF AAAAAAAAAAAAAAAAAAAAAAAACAAAAAAAAAAAAAAAAAAAAAAAAAA False 2 1 1 -1.4337196 -1.4290166 -1.4496853 -1.4493917 -1.4538436 -1.4495556 -1.444806 -1.4429977 -1.4465263 -1.4573585 -1.4456902 0.00867477 0.034005098 4 3.7313159 -0.9923183 3.76825 -0.9527363 2.8039718 1.5276351 2.786866 -1.5690782 2.3800998 1.8795495 2.600727 -1.5659552 3.047413 -1.3370934 3.7175226 -1.0684423 3.2586503 1.2827213 2.6789424 -1.6826745 2aL 0.66779166 4.2196627 1.38582041304 TRUE
caggagcggatcaaggcggagaggaagcgcatgaggaaccgcatcgctgcctccaagtgccgaaaaaggaagctggagagaatcgcccggctggaggaaaaattgaaaaccttgaaagctcagaactcggagctggcgtccacggccaacatgctcagggaacaggtggcacagcttaaacagaaagtcatgaactaagtaa 4  False 181 120 179 195 183 206 31 24 6 12 12 17 177.333333333333 -1.3885609408032 -1.26541754384311 -1.65861817680229 -1.46869616551316 -1.54226211179168 -1.54348462772411 0.133389635769077 0.146316334466263 0.212568632995097 0.166995463794329 0.183775680939095 0.167272484344683 -1.4468410606519 0.066482082293515 0.0263815897518019 0.0146542679284015 0.0359694011899747 0.0166893404722632 -0.00483275043219991 0.0238094102665635 0.0118044010925863 0.0195532328532483 0.0104336112405383 0.0201746200123256 0.00959502983185107 0.0175094242059406 0.018521164313514 0.00737383769836206 QERIKAERKRMRNRIAASKCRKRKLERIARLEEKLKTLKAQNSELASTANMLREQVAQLKQKVMNAAAAAAAAAAAAAAAAAAAAAAAAACAAAAAAAAAAAAAAAAAAAAAAAAA CREBZF AAAAAAAAAAAAAAAAAAAAAAAAACAAAAAAAAAAAAAAAAAAAAAAAAA False 2 1 1 -1.4575052 -1.4544479 -1.4560388 -1.4433811 -1.4536939 -1.4432604 -1.4449879 -1.4591793 -1.4433012 -1.4538008 -1.4509597 0.0064545185 0.025301713 7 3.4451754 -1.3176403 3.0703716 -1.4284581 2.5610447 1.7955427 3.4246523 -1.2044998 3.4715054 1.2864325 3.7127986 -1.0438776 4.172661 -0.9780389 3.0699034 -1.5246779 4.033307 1.0073605 4.821145 -0.89915645 2aL 0.66779166 4.720543 1.24856848236 TRUE
caggagcggatcaaggcggagaggaagcgcatgaggaaccgcatcgctgcctccaagtgccgaaaaaggaagctggagagaatcgcccggctggaggaaaaattgaaaaccttgaaagctcagaactcggagctggcgtccacggccaacatgctcagggaacaggtggcacagcttaaacagaaagtcatgaactaaccta 5  False 98 112 82 131 175 158 12 23 42 4 13 12 126 -1.48526910048153 -1.25817561356611 -0.887865784935107 -1.66022598691808 -1.50590005465392 -1.56827108570524 0.19987822455635 0.150061847314004 0.121969493564716 0.268313882625086 0.179658568923038 0.1945275744651 -1.26897747304837 0.069344774843612 0.0157571714855861 0.0219587454363601 0.0367954404733545 0.0171165664507379 0.0814977662265031 0.0136615721302318 -0.0106215206131902 0.0314164451268503 0.0144253836114645 0.019722649599006 0.00700048112855103 0.0203623795892431 0.0382488440460235 0.00769135227547068 QERIKAERKRMRNRIAASKCRKRKLERIARLEEKLKTLKAQNSELASTANMLREQVAQLKQKVMNAAAAAAAAAAAAAAAAAAAAAAAAAACAAAAAAAAAAAAAAAAAAAAAAAA CREM AAAAAAAAAAAAAAAAAAAAAAAAAACAAAAAAAAAAAAAAAAAAAAAAAA False 2 1 1 -1.4339174 -1.4331837 -1.4345725 -1.4321786 -1.4358959 -1.431346 -1.4367205 -1.4221123 -1.4340314 -1.4346753 -1.4328635 0.0040989346 0.016067823 2 3.1472294 -1.1780021 3.3205872 -1.1099248 2.9396467 1.2865969 3.118571 -1.2118132 3.0426838 1.2539877 3.1299734 -1.1443018 3.057235 -1.2513667 3.2740946 -1.056577 3.4669323 1.0919468 3.9893625 -0.930462 2aL 0.66779166 4.3909183 1.15149790698 TRUE
caggagcggatcaaggcggagaggaagcgcatgaggaaccgcatcgctgcctccaagtgccgaaaaaggaagctggagagaatcgcccggctggaggaaaaattgaaaaccttgaaagctcagaactcggagctggcgtccacggccaacatgctcagggaacaggtggcacagcttaaacagaaagtcatgaactaatcga 4  False 221 300 311 338 331 344 21 27 90 5 23 109 307.5 -1.55835247775942 -1.48418502477626 -1.04925807090445 -1.85828624958482 -1.52536835878335 -1.14183802615986 0.149492603031149 0.122516408701783 0.0800290793681988 0.232877705682255 0.136446219242573 0.0967725939704056 -1.27803018694062 0.0473281662486528 0.00772818643312881 0.0164233498764863 0.0110160356831694 0.0139746397127962 0.0634205217320572 0.00896390571405126 -0.0338120812841553 0.0272672796139149 0.0122881822359145 0.014978862335162 0.0516378126315108 0.0101297736204212 0.0372447653428856 0.00524938757089299 QERIKAERKRMRNRIAASKCRKRKLERIARLEEKLKTLKAQNSELASTANMLREQVAQLKQKVMNAAAAAAAAAAAAAAAAAAAAAAAAAAACAAAAAAAAAAAAAAAAAAAAAAA DBP AAAAAAAAAAAAAAAAAAAAAAAAAAACAAAAAAAAAAAAAAAAAAAAAAA False 2 1 1 -1.4302413 -1.4326036 -1.44125 -1.4356652 -1.4315718 -1.4355841 -1.4346586 -1.4364598 -1.438002 -1.4333746 -1.434941 0.0032292434 0.012658634 9 4.479224 -0.80857515 4.396907 -0.8350836 4.0223927 -0.98811436 4.293453 -0.9025351 4.302846 0.8608805 4.722616 -0.7786104 4.354929 -0.86585385 4.529375 -0.8352382 3.6572995 1.0651499 4.074238 -0.9033687 2aL 0.66779166 5.4256144 0.8843409684 TRUE
caggagcggatcaaggcggagaggaagcgcatgaggaaccgcatcgctgcctccaagtgccgaaaaaggaagctggagagaatcgcccggctggaggaaaaattgaaaaccttgaaagctcagaactcggagctggcgtccacggccaacatgctcagggaacaggtggcacagcttaaacagaaagtcatgaactaaaata 5  False 352 238 345 431 473 314 9199 5227 4835 5874 6582 6100 358.833333333333 0.0604658483212963 0.0219036647081123 0.0475668443312951 0.00718717778949759 0.0194506582226435 0.0869365301411011 0.0638287107881346 0.0755959642403988 0.0599597342323971 0.0638890095687144 0.0685802784893187 0.0825346964021658 0.0388057096195022 0.0277030830959607 0.185572569476963 0.00701226166501473 0.182805651736085 0.00862273368273831 0.186273804596415 0.00671597634937127 0.184613230866365 0.00748066236337437 0.181876108650612 0.00752864063292464 0.18026108886268 0.00863940663448383 0.183301173951475 0.00307267810283039 QERIKAERKRMRNRIAASKCRKRKLERIARLEEKLKTLKAQNSELASTANMLREQVAQLKQKVMNAAAAAAAAAAAAAAAAAAAAAAAAAAAACAAAAAAAAAAAAAAAAAAAAAA DDIT3 AAAAAAAAAAAAAAAAAAAAAAAAAAAACAAAAAAAAAAAAAAAAAAAAAA False 2 1 1 -0.07539141 -0.073642015 -0.060026646 -0.06618893 -0.09746909 -0.056776762 -0.082291365 -0.09555817 -0.068725824 -0.08850849 -0.07645787 0.014209437 0.055700995 4 -1.3127367 1.0321794 -1.3704485 1.0232692 -1.3442231 -1.0780103 -1.444623 0.9854592 -1.1970603 1.0953186 -1.4767513 0.96784955 -1.2640892 -1.0765232 -1.3035887 1.0298731 -1.3382672 1.0369854 -1.4200569 0.9418044 2aL 0.66779166 -0.20489812 1.026727244 TRUE
caggagcggatcaaggcggagaggaagcgcatgaggaaccgcatcgctgcctccaagtgccgaaaaaggaagctggagagaatcgcccggctggaggaaaaattgaaaaccttgaaagctcagaactcggagctggcgtccacggccaacatgctcagggaacaggtggcacagcttaaacagaaagtcatgaactaatgaa 2  False 463 568 511 621 598 746 5868 7154 3461 3801 4129 5669 584.5 -0.148102897292462 -0.130428432249634 -0.157984544354865 -0.211586216908814 -0.184829405991931 -0.193275783825621 0.0591543373058299 0.0565819598398262 0.0551926587241764 0.0573178421909985 0.0638926757597843 0.0663654864181452 -0.169420458566188 0.0242336529756461 0.162659078019457 0.00649873210170073 0.165430132862847 0.00645393144791034 0.1632503825838 0.006182025244038 0.158997402559196 0.00671125484214736 0.159450548040183 0.00701404260040022 0.150929568546036 0.0069468774788711 0.160205838850894 0.00268786743309142 QERIKAERKRMRNRIAASKCRKRKLERIARLEEKLKTLKAQNSELASTANMLREQVAQLKQKVMNAAAAAAAAAAAAAAAAAAAAAAAAAAAAAAAAAAAAAAAAAAAAAAAAAAA FOS AAAAAAAAAAAAAAAAAAAAAAAAAAAAAAAAAAAAAAAAAAAAAAAAAAA False 1 1 1 -0.15014076 -0.15083683 -0.13509011 -0.1471821 -0.17776358 -0.13793838 -0.17563713 -0.17290199 -0.1544249 -0.17353559 -0.15754513 0.01610121 0.063116744 NA -1.1283929 -0.9855633 -1.1668143 -0.9802675 -1.2126452 0.9818175 -1.241555 -0.9259659 -1.0517218 1.0031701 -1.2490063 -0.9261728 -1.0150025 -1.0434102 -1.11795 -0.97534174 -1.0991517 1.0063037 -1.1406243 -0.9332268 2aL 0.66779166 0 0.976123954 TRUE
caggagcggatcaaggcggagaggaagcgcatgaggaaccgcatcgctgcctccaagtgccgaaaaaggaagctggagagaatcgcccggctggaggaaaaattgaaaaccttgaaagctcagaactcggagctggcgtccacggccaacatgctcagggaacaggtggcacagcttaaacagaaagtcatgaactaaaaga 5  False 128 100 151 221 180 135 2518 1151 1286 1310 1059 1923 152.5 -0.0213932891748964 -0.155110228781006 -0.0932310620034685 -0.220350513403054 -0.23149100648778 -0.00569571315216797 0.0923668632569582 0.10880161864299 0.077338189219271 0.0823006928535772 0.0998667466277482 0.111575449496789 -0.125372429188383 0.0378747892477775 0.176579473976397 0.0101474807549274 0.162614842913971 0.0124102839514811 0.170503297587157 0.00866250420134758 0.157971205043089 0.00963645703174073 0.154328107169007 0.0109632224176045 0.170564710828217 0.011679278178126 0.165091411148865 0.00420086945441573 QERIKAERKRMRNRIAASKCRKRKLERIARLEEKLKTLKAQNSELASTANMLREQVAQLKQKVMNAAAAAAAAAAAAAAAAAAAAAAAAAAAAACAAAAAAAAAAAAAAAAAAAAA FOSB AAAAAAAAAAAAAAAAAAAAAAAAAAAAACAAAAAAAAAAAAAAAAAAAAA False 2 1 1 -0.18405318 -0.18464744 -0.17290318 -0.17624283 -0.19982576 -0.1626786 -0.2034874 -0.20157921 -0.1796968 -0.19157684 -0.18566912 0.013439765 0.052683882 9 -1.1539041 0.8764181 -1.2475474 0.8343606 -1.2133337 -0.88440335 -1.3505718 0.78517866 -1.1258736 -0.87944174 -1.3347105 -0.81004447 -1.0672418 0.91578555 -1.2204264 0.82319695 -1.2429203 0.829026 -1.283386 0.78788257 2aL 0.66779166 -0.08170516 0.842573802 TRUE
caggagcggatcaaggcggagaggaagcgcatgaggaaccgcatcgctgcctccaagtgccgaaaaaggaagctggagagaatcgcccggctggaggaaaaattgaaaaccttgaaagctcagaactcggagctggcgtccacggccaacatgctcagggaacaggtggcacagcttaaacagaaagtcatgaactaataga 4  False 411 459 450 557 541 448 2134 1942 1727 1503 1334 950 477.666666666667 -0.405293630223493 -0.429297838138231 -0.318561618343137 -0.435426716871829 -0.484977577580837 -0.574324495925303 0.0620005684884412 0.0611000014129007 0.0572371278746731 0.05998650907456 0.0669903683214113 0.0765111467768756 -0.428526111048801 0.025778614817649 0.134403944947513 0.00681142082069809 0.13134006841575 0.00696927468936003 0.145264448440454 0.00641102236414759 0.132788274967833 0.00702372479669833 0.126500729662379 0.00735410266725173 0.111042891610381 0.00800888520695836 0.131467222937816 0.00285922635387245 QERIKAERKRMRNRIAASKCRKRKLERIARLEEKLKTLKAQNSELASTANMLREQVAQLKQKVMNAAAAAAAAAAAAAAAAAAAAAAAAAAAAAACAAAAAAAAAAAAAAAAAAAA FOSL1 AAAAAAAAAAAAAAAAAAAAAAAAAAAAAACAAAAAAAAAAAAAAAAAAAA False 2 1 1 -0.58694744 -0.582807 -0.5662062 -0.58117783 -0.6113065 -0.5454043 -0.607435 -0.60308397 -0.59093356 -0.6039862 -0.58792883 0.020484492 0.08029921 10 -0.0194242 -0.9523479 -0.048585176 -0.91827285 -0.08294833 0.95654726 -0.048282504 -0.8693351 0.026557684 0.9682404 -0.13082981 -0.9066266 0.017654657 -1.0014759 -0.005174637 -0.93856907 -0.011192083 0.9452793 0.009657979 -0.87105757 2aL 0.66779166 1.1130297 0.9327751907 TRUE
caggagcggatcaaggcggagaggaagcgcatgaggaaccgcatcgctgcctccaagtgccgaaaaaggaagctggagagaatcgcccggctggaggaaaaattgaaaaccttgaaagctcagaactcggagctggcgtccacggccaacatgctcagggaacaggtggcacagcttaaacagaaagtcatgaactaagaga 5  False 171 230 236 241 311 240 2041 4162 2397 2920 2648 2918 238.166666666667 -0.165398339524871 -0.0311508167003362 -0.0434425758709285 -0.0249638609734717 -0.123741388016163 -0.0529701821909414 0.0827244807321851 0.076667407114723 0.0667395657842599 0.0789675147898584 0.0798851583172873 0.0902989273770353 -0.0704887072358928 0.0319362008041848 0.160758990033215 0.0090881626439553 0.17675407651699 0.00874494611371128 0.176080011687341 0.00747537244973673 0.180848716950105 0.00924618052158653 0.166156699494334 0.00876967347061472 0.165616205784167 0.00945213572321883 0.171178820628203 0.00354219292339057 QERIKAERKRMRNRIAASKCRKRKLERIARLEEKLKTLKAQNSELASTANMLREQVAQLKQKVMNAAAAAAAAAAAAAAAAAAAAAAAAAAAAAAACAAAAAAAAAAAAAAAAAAA FOSL2 AAAAAAAAAAAAAAAAAAAAAAAAAAAAAAACAAAAAAAAAAAAAAAAAAA False 2 1 1 -0.0149252415 -0.0034103394 -0.010540247 -0.017470717 -0.025886655 0.0030281544 -0.025589347 -0.02410531 -0.017916799 -0.027443647 -0.016426016 0.01023019 0.040102348 8 -1.8031025 0.87647843 -1.8738117 0.89594245 -1.8746428 -0.87749445 -1.9669772 0.82012665 -1.7037301 0.9252207 -2.00082 0.8314263 -1.6540163 0.9514792 -1.7993801 0.8970004 -1.7707973 -0.89219344 -1.9376323 0.8071201 2aL 0.66779166 -0.69620466 0.877448208 TRUE
caggagcggatcaaggcggagaggaagcgcatgaggaaccgcatcgctgcctccaagtgccgaaaaaggaagctggagagaatcgcccggctggaggaaaaattgaaaaccttgaaagctcagaactcggagctggcgtccacggccaacatgctcagggaacaggtggcacagcttaaacagaaagtcatgaactaattga 4  False 297 269 352 352 363 348 99 22 29 17 29 44 330.166666666667 -1.19664458519166 -1.51041038134487 -1.40440538302371 -1.53492302535977 -1.48469966089929 -1.41611250323098 0.0898224341807872 0.133154731976419 0.108581700980673 0.13851533609445 0.124957571979305 0.1170792930046 -1.38905529183051 0.0469178586045929 0.047465639339003 0.00986794820210171 0.00802468200843026 0.0151880831730363 0.0236411434664505 0.0121620308211221 0.00405000356407004 0.0162185400660728 0.0167527312013397 0.0137176557826537 0.0229278416717621 0.0122553988181639 0.0249304533409355 0.00520387843716374 QERIKAERKRMRNRIAASKCRKRKLERIARLEEKLKTLKAQNSELASTANMLREQVAQLKQKVMNAAAAAAAAAAAAAAAAAAAAAAAAAAAAAAAACAAAAAAAAAAAAAAAAAA HLF AAAAAAAAAAAAAAAAAAAAAAAAAAAAAAAACAAAAAAAAAAAAAAAAAA False 2 1 1 -1.4137635 -1.4083189 -1.4141752 -1.4061828 -1.4010211 -1.4006314 -1.4158411 -1.3990052 -1.4132795 -1.4162341 -1.4088452 0.006738567 0.026415182 10 3.141 -1.052305 3.4411612 -0.93354434 3.5997682 0.93011624 3.566694 -0.91185147 3.7245805 -0.8428558 3.576733 -0.8574208 3.32713 -1.0125914 4.4917345 -0.6865939 3.3535633 0.9978466 3.588413 -0.92953765 2aL 0.66779166 4.723365 0.91546634026 TRUE
caggagcggatcaaggcggagaggaagcgcatgaggaaccgcatcgctgcctccaagtgccgaaaaaggaagctggagagaatcgcccggctggaggaaaaattgaaaaccttgaaagctcagaactcggagctggcgtccacggccaacatgctcagggaacaggtggcacagcttaaacagaaagtcatgaactaaataa 4  False 171 235 105 149 211 262 8027 9926 3257 2847 5503 9663 188.833333333333 0.229264010194677 0.201081747630678 0.272159854396818 0.0995322405922183 0.202566137711538 0.278319797686737 0.0819399205912028 0.0757933105270351 0.0872946929497231 0.0958929007746619 0.0925012863932168 0.0872866604603224 0.216853238631453 0.0351122909733773 0.204116839994325 0.00900197038137351 0.203243315391141 0.00864524367371522 0.211430042580858 0.00977771334015016 0.195425767176054 0.0112279470065706 0.201978252732927 0.0101546531842421 0.200294334799713 0.00913682349794235 0.20304925548316 0.00389446789154802 QERIKAERKRMRNRIAASKCRKRKLERIARLEEKLKTLKAQNSELASTANMLREQVAQLKQKVMNAAAAAAAAAAAAAAAAAAAAAAAAAAAAAAAAACAAAAAAAAAAAAAAAAA JDP2 AAAAAAAAAAAAAAAAAAAAAAAAAAAAAAAAACAAAAAAAAAAAAAAAAA False 2 1 1 0.26134253 0.24808681 0.2569393 0.25705397 0.25643468 0.26117682 0.25106776 0.2488991 0.26319873 0.2543918 0.25585914 0.0052609905 0.020623082 1 -4.0311027 1.056268 -4.2040596 1.0241175 -3.9720435 1.1973797 -4.0621624 1.1665679 -3.571604 1.2949703 -4.1935034 1.0351794 -3.7633936 1.140936 -3.8720288 1.210674 -3.7106724 1.2221905 -4.031794 1.0887735 2aL 0.66779166 -2.79895 1.143705674 TRUE
caggagcggatcaaggcggagaggaagcgcatgaggaaccgcatcgctgcctccaagtgccgaaaaaggaagctggagagaatcgcccggctggaggaaaaattgaaaaccttgaaagctcagaactcggagctggcgtccacggccaacatgctcagggaacaggtggcacagcttaaacagaaagtcatgaactaataaa 3  False 612 517 594 573 628 568 3026 2374 1363 2208 2151 1743 582 -0.419385687757204 -0.406869178777572 -0.463952944060308 -0.338049755419413 -0.389183230381313 -0.463992175461638 0.055634026041653 0.0587971295799342 0.0546614330038682 0.0590591446766518 0.0634821181615254 0.0712902056462632 -0.412987043519 0.0244074336033235 0.132855782786557 0.00611198852781523 0.133898357849202 0.00670660126862021 0.128979441219847 0.00612252365652364 0.144189988275243 0.00691514117652021 0.137016890147834 0.00696897219992219 0.122592043942233 0.00746237767245098 0.133190733363418 0.00270714225270305 QERIKAERKRMRNRIAASKCRKRKLERIARLEEKLKTLKAQNSELASTANMLREQVAQLKQKVMNAAAAAAAAAAAAAAAAAAAAAAAAAAAAAAAAAACAAAAAAAAAAAAAAAA JUN AAAAAAAAAAAAAAAAAAAAAAAAAAAAAAAAAACAAAAAAAAAAAAAAAA False 2 1 1 -0.41741812 -0.40588212 -0.4045558 -0.42051613 -0.44761193 -0.38703787 -0.45411777 -0.43729758 -0.43066907 -0.44375205 -0.42488584 0.021592679 0.084643304 5 -0.39729804 1.0293243 -0.48152274 0.9500027 -0.46603227 0.9819408 -0.43521446 0.9570651 -0.33110362 1.065266 -0.5190835 -0.9386105 -0.31296682 -1.0741053 -0.41829365 -0.93448806 -0.38128102 0.9977446 -0.38491505 -0.93846214 2aL 0.66779166 0.7295153 0.986700946827 TRUE
caggagcggatcaaggcggagaggaagcgcatgaggaaccgcatcgctgcctccaagtgccgaaaaaggaagctggagagaatcgcccggctggaggaaaaattgaaaaccttgaaagctcagaactcggagctggcgtccacggccaacatgctcagggaacaggtggcacagcttaaacagaaagtcatgaactaacaga 5  False 373 261 218 388 306 310 126 64 25 28 27 49 309.333333333333 -1.19280688486819 -1.20958221305833 -1.31091810635251 -1.42516199621729 -1.45573697364805 -1.34946018929414 0.0818640288844942 0.0979882833816803 0.119034730342758 0.11475123643562 0.130797219347741 0.115834420272966 -1.29559620590893 0.0433203816501436 0.0478872514713455 0.00899363287151197 0.0423381695796959 0.0111768780267424 0.0341124763889321 0.0133328548561811 0.0169017476310721 0.0134360394901938 0.0199322117879102 0.0143587235564861 0.0299047431245011 0.0121250904484043 0.0352964362832336 0.00480486549607398 QERIKAERKRMRNRIAASKCRKRKLERIARLEEKLKTLKAQNSELASTANMLREQVAQLKQKVMNAAAAAAAAAAAAAAAAAAAAAAAAAAAAAAAAAAACAAAAAAAAAAAAAAA JUNB AAAAAAAAAAAAAAAAAAAAAAAAAAAAAAAAAAACAAAAAAAAAAAAAAA False 2 1 1 -1.2614717 -1.2682332 -1.2383296 -1.2493887 -1.277848 -1.2499743 -1.2710027 -1.2821729 -1.2611251 -1.2699665 -1.2629513 0.013733235 0.05383428 4 1.4434843 -1.368438 1.4751377 -1.3579446 1.4603916 1.2735872 1.524719 -1.2632291 1.5571167 1.3295318 1.564847 -1.215026 1.511507 -1.3429183 1.5587358 -1.3353021 1.5099777 1.3149853 1.6416571 -1.2262182 2aL 0.66779166 2.667044 1.302718083 TRUE
caggagcggatcaaggcggagaggaagcgcatgaggaaccgcatcgctgcctccaagtgccgaaaaaggaagctggagagaatcgcccggctggaggaaaaattgaaaaccttgaaagctcagaactcggagctggcgtccacggccaacatgctcagggaacaggtggcacagcttaaacagaaagtcatgaactaaatga 5  False 392 314 313 390 358 364 489 330 202 253 126 149 355.166666666667 -0.816294031111073 -0.810862940508499 -0.822534128394548 -0.824988193759193 -1.05245303474653 -1.06538602410714 0.0671175363881698 0.0738809381705256 0.0700934086166999 0.0727918046002744 0.0892144533232802 0.0914273968495241 -0.87516494300279 0.0309680754166649 0.0892511865749377 0.00737357408059203 0.0878174505957987 0.00842711195599583 0.0888154414265137 0.00785103003779197 0.0871751421607331 0.00852307645260513 0.064204120795873 0.00979382955463527 0.0596405068019162 0.00957025945871943 0.0819284277768224 0.0034348136230895 QERIKAERKRMRNRIAASKCRKRKLERIARLEEKLKTLKAQNSELASTANMLREQVAQLKQKVMNAAAAAAAAAAAAAAAAAAAAAAAAAAAAAAAAAAAACAAAAAAAAAAAAAA JUND AAAAAAAAAAAAAAAAAAAAAAAAAAAAAAAAAAAACAAAAAAAAAAAAAA False 2 1 1 -0.9169881 -0.91749203 -0.90019864 -0.92285347 -0.95203394 -0.88365424 -0.93521714 -0.93643373 -0.92316926 -0.940162 -0.9228202 0.020003963 0.078415535 10 0.65650487 1.166961 0.6758671 -1.1179429 0.62201357 -1.1497931 0.6994741 1.1139513 0.7117826 1.2002418 0.61821985 -1.0891576 0.69740546 1.1598262 0.71995604 -1.1137667 0.69014287 1.1369699 0.78279877 -1.0457929 2aL 0.66779166 1.829703 1.129440319 TRUE
caggagcggatcaaggcggagaggaagcgcatgaggaaccgcatcgctgcctccaagtgccgaaaaaggaagctggagagaatcgcccggctggaggaaaaattgaaaaccttgaaagctcagaactcggagctggcgtccacggccaacatgctcagggaacaggtggcacagcttaaacagaaagtcatgaactaaggaa 3  False 293 343 378 223 245 209 27 31 69 6 30 15 281.833333333333 -1.56719913083767 -1.48303370084813 -1.17951889591233 -1.69480070685945 -1.36021739297597 -1.58516716159701 0.132786793503592 0.115158743045427 0.0828998781845908 0.218519188423583 0.131238780819749 0.174434348221369 -1.38359717553582 0.05066965759964 0.00675628765155617 0.0145880393040707 0.0111473596197656 0.0131353992570539 0.0488302532593548 0.00928545845609585 -0.0146698194980159 0.0255860636993797 0.0304182088140056 0.0144071975159584 0.00523186651531243 0.0182590998816106 0.0255358384658809 0.00562000795525277 QERIKAERKRMRNRIAASKCRKRKLERIARLEEKLKTLKAQNSELASTANMLREQVAQLKQKVMNAAAAAAAAAAAAAAAAAAAAAAAAAAAAAAAAAAAAACAAAAAAAAAAAAA MAF AAAAAAAAAAAAAAAAAAAAAAAAAAAAAAAAAAAAACAAAAAAAAAAAAA False 2 1 1 -1.3671564 -1.3602294 -1.3824998 -1.3727212 -1.3827819 -1.3845696 -1.3859215 -1.386954 -1.3671068 -1.3823667 -1.3772306 0.009558326 0.03746864 9 3.6012652 -0.7551122 4.255141 -0.62189204 3.6463857 0.7955859 3.5455692 -0.79437155 2.997307 0.96886873 3.192247 -0.8993408 3.123738 -0.9399967 3.5811706 -0.8181215 3.1440043 0.8733263 3.3921425 -0.8458315 2aL 0.66779166 4.5901833 0.8312447145 TRUE
caggagcggatcaaggcggagaggaagcgcatgaggaaccgcatcgctgcctccaagtgccgaaaaaggaagctggagagaatcgcccggctggaggaaaaattgaaaaccttgaaagctcagaactcggagctggcgtccacggccaacatgctcagggaacaggtggcacagcttaaacagaaagtcatgaactaaggga 4  False 303 200 292 241 423 281 24 25 10 23 47 33 290 -1.61081731516491 -1.39418463085624 -1.6525525056812 -1.34877578685835 -1.3885402406311 -1.43815499069924 0.138457888590706 0.132421428239095 0.16695258788433 0.130009074472728 0.105857558483356 0.130596146805782 -1.45086562939827 0.0532924050813438 0.00196436693000707 0.0152110693196701 0.0212817877760455 0.0151044400460648 -0.00415334609003912 0.0187000433883121 0.0258456872114422 0.0152225554421729 0.0273089688634888 0.0116208848032619 0.0206205209839167 0.0136702897852095 0.0180747806306045 0.00591090910615967 QERIKAERKRMRNRIAASKCRKRKLERIARLEEKLKTLKAQNSELASTANMLREQVAQLKQKVMNAAAAAAAAAAAAAAAAAAAAAAAAAAAAAAAAAAAAAACAAAAAAAAAAAA MAFA AAAAAAAAAAAAAAAAAAAAAAAAAAAAAAAAAAAAAACAAAAAAAAAAAA False 2 1 1 -1.3932521 -1.3995483 -1.4036058 -1.4122591 -1.40101 -1.3957993 -1.3977351 -1.3973867 -1.4068947 -1.4123142 -1.4019805 0.0066633425 0.026120303 8 3.8710344 -0.77725476 3.6995912 -0.8339526 3.298149 0.96350724 3.3071392 -1.0142202 4.1558275 0.7553548 4.5765185 -0.6564199 3.6093743 -0.8553705 4.5594788 -0.6715672 3.682375 0.88012344 3.92824 -0.8324824 2aL 0.66779166 5.0110598 0.8240253213 TRUE
caggagcggatcaaggcggagaggaagcgcatgaggaaccgcatcgctgcctccaagtgccgaaaaaggaagctggagagaatcgcccggctggaggaaaaattgaaaaccttgaaagctcagaactcggagctggcgtccacggccaacatgctcagggaacaggtggcacagcttaaacagaaagtcatgaactaacgaa 3  False 161 272 237 235 320 181 17 28 12 21 63 18 234.333333333333 -1.52796126404474 -1.44737763373956 -1.54201979496369 -1.36674794597397 -1.22179334061579 -1.48779568973923 0.166694450658634 0.122457842391785 0.156049605289141 0.134344971979877 0.103684656568805 0.166730939487763 -1.39492825465263 0.0552043854231395 0.0110669839782032 0.0183131555015133 0.0152144123247655 0.0139679594395969 0.00822721363915399 0.0174788209432111 0.0237413557279468 0.0157302387747544 0.0456141947173763 0.0113823468736179 0.0154243283119668 0.0174527374253055 0.024279055653547 0.00612297575985767 QERIKAERKRMRNRIAASKCRKRKLERIARLEEKLKTLKAQNSELASTANMLREQVAQLKQKVMNAAAAAAAAAAAAAAAAAAAAAAAAAAAAAAAAAAAAAAACAAAAAAAAAAA MAFB AAAAAAAAAAAAAAAAAAAAAAAAAAAAAAAAAAAAAAACAAAAAAAAAAA False 2 1 1 -1.4119447 -1.4136529 -1.4157398 -1.4010097 -1.419474 -1.411033 -1.4191529 -1.4286917 -1.410044 -1.4174165 -1.414816 0.007287371 0.028566495 7 4.512685 -0.7258363 4.067659 -0.81074095 3.178976 1.0619419 4.1412554 -0.7660837 4.0128126 0.85821474 5.0150437 -0.6411042 3.5505207 -0.9659357 2.8674347 -1.2539537 4.162584 0.7907691 4.9116077 -0.6832974 2aL 0.66779166 5.1843443 0.855787781 TRUE
caggagcggatcaaggcggagaggaagcgcatgaggaaccgcatcgctgcctccaagtgccgaaaaaggaagctggagagaatcgcccggctggaggaaaaattgaaaaccttgaaagctcagaactcggagctggcgtccacggccaacatgctcagggaacaggtggcacagcttaaacagaaagtcatgaactaaggta 4  False 274 159 269 234 225 303 35 10 23 16 7 17 244 -1.47308348105787 -1.58236875966722 -1.39391276514463 -1.43990137204253 -1.75960469090248 -1.65867830404426 0.121845876556173 0.188254586360553 0.120329441314019 0.147476373024526 0.222645353438943 0.161083596703015 -1.50658435363002 0.0609339083914725 0.0170958911760498 0.0133860633978808 -0.000183136209777945 0.0214729606143925 0.0248164017363721 0.0134778729816545 0.0151759375936369 0.0172677736064289 -0.0134259327625238 0.0244416746556864 -0.00246299006564232 0.0168615958466896 0.0118947571555461 0.00675846386432166 QERIKAERKRMRNRIAASKCRKRKLERIARLEEKLKTLKAQNSELASTANMLREQVAQLKQKVMNAAAAAAAAAAAAAAAAAAAAAAAAAAAAAAAAAAAAAAAACAAAAAAAAAA MAFF AAAAAAAAAAAAAAAAAAAAAAAAAAAAAAAAAAAAAAAACAAAAAAAAAA False 2 1 1 -1.4187788 -1.4158834 -1.417909 -1.4185843 -1.4170043 -1.4152886 -1.4110638 -1.4150525 -1.416397 -1.4289379 -1.41749 0.0045969095 0.018019885 8 4.2728033 -0.7938768 4.5914364 -0.7264851 3.6754103 0.92928314 3.6375802 -0.95437634 4.112664 0.82616395 3.9746938 -0.82578766 4.803092 -0.6844116 3.6631732 -0.9091051 3.5892544 0.947779 3.2751882 -1.0930471 2aL 0.66779166 5.101816 0.8690315817 TRUE
caggagcggatcaaggcggagaggaagcgcatgaggaaccgcatcgctgcctccaagtgccgaaaaaggaagctggagagaatcgcccggctggaggaaaaattgaaaaccttgaaagctcagaactcggagctggcgtccacggccaacatgctcagggaacaggtggcacagcttaaacagaaagtcatgaactaagtga 5  False 232 192 230 281 307 276 22 17 9 2 152 41 253 -1.55894464364641 -1.48866072027546 -1.61486713013898 -2.05823075952798 -0.952970144046566 -1.36799260285065 0.146269476921058 0.15149812348911 0.176347547469497 0.359315858893198 0.0907988692043426 0.12339378692433 -1.2958815946876 0.0561494291745527 0.00766313072234567 0.0160692552475298 0.0105055225794289 0.0172803930131377 6.77214997167885e-05 0.0197523550302005 -0.0572232654673517 0.0420717215735666 0.0751252040825387 0.00996776436569725 0.0279648431356174 0.0129163751474121 0.035264782483258 0.00622779496828748 QERIKAERKRMRNRIAASKCRKRKLERIARLEEKLKTLKAQNSELASTANMLREQVAQLKQKVMNAAAAAAAAAAAAAAAAAAAAAAAAAAAAAAAAAAAAAAAAACAAAAAAAAA MAFG AAAAAAAAAAAAAAAAAAAAAAAAAAAAAAAAAAAAAAAAACAAAAAAAAA False 2 1 1 -1.4071054 -1.4006034 -1.4066851 -1.4223253 -1.4189043 -1.4214948 -1.4218973 -1.4217393 -1.4069942 -1.4246141 -1.4152362 0.008811385 0.03454063 10 3.6407769 -0.87891126 4.54466 -0.6820803 4.1549344 0.77611977 3.830777 -0.926108 4.273204 0.8033875 4.5747747 -0.74063814 4.2563477 -0.8181889 3.2075725 -1.0762362 3.615077 0.8969408 3.8474653 -0.90717435 2aL 0.66779166 5.1368456 0.850578546098 TRUE
caggagcggatcaaggcggagaggaagcgcatgaggaaccgcatcgctgcctccaagtgccgaaaaaggaagctggagagaatcgcccggctggaggaaaaattgaaaaccttgaaagctcagaactcggagctggcgtccacggccaacatgctcagggaacaggtggcacagcttaaacagaaagtcatgaactaactga 5  False 345 204 421 356 464 365 49 19 34 26 33 29 359.166666666667 -1.44251741700186 -1.47479753991617 -1.41004119082115 -1.42189154117264 -1.51859190122952 -1.5548108504216 0.106311095639074 0.144660087977195 0.101445801817952 0.118804879872504 0.116284222602834 0.131670522413847 -1.46322899484265 0.0478958506074207 0.0204538978878227 0.011679402753254 0.0120868042448599 0.0165004233451162 0.0230098873015961 0.011362752261571 0.0172846800028328 0.0139106741432827 0.013032091633935 0.0127655084310003 0.00840944549239325 0.013782751188242 0.0167035021289799 0.0053123520897685 QERIKAERKRMRNRIAASKCRKRKLERIARLEEKLKTLKAQNSELASTANMLREQVAQLKQKVMNAAAAAAAAAAAAAAAAAAAAAAAAAAAAAAAAAAAAAAAAAACAAAAAAAA MAFK AAAAAAAAAAAAAAAAAAAAAAAAAAAAAAAAAAAAAAAAAACAAAAAAAA False 2 1 1 -1.4620324 -1.464533 -1.4572425 -1.4545871 -1.4654367 -1.4661518 -1.4703413 -1.4708698 -1.463466 -1.4572569 -1.4631919 0.0054948917 0.021539975 7 3.1306846 -1.5398272 3.0732388 -1.6351812 4.1758547 1.1185429 4.482733 1.0371394 2.3596425 2.274884 2.3289025 -2.1074128 2.0504172 3.0035887 2.5965483 2.3112907 3.3121738 1.5739137 4.43441 1.0153385 2aL 0.66779166 4.336747 1.761711945 TRUE
caggagcggatcaaggcggagaggaagcgcatgaggaaccgcatcgctgcctccaagtgccgaaaaaggaagctggagagaatcgcccggctggaggaaaaattgaaaaccttgaaagctcagaactcggagctggcgtccacggccaacatgctcagggaacaggtggcacagcttaaacagaaagtcatgaactaagaca 5  False 323 328 465 491 399 259 22 19 25 30 22 12 377.5 -1.65431666093915 -1.60490433820531 -1.52506120051822 -1.47065129327539 -1.59278987764961 -1.71581946018864 0.142586344591887 0.137947193952148 0.112684255878254 0.10933890553566 0.135785201537068 0.186047094729963 -1.56879329480908 0.053662321494703 -0.0028144981145713 0.0156646240506888 -0.00275362120951281 0.0157347277421822 0.0101267137065312 0.0126215502305538 0.0115754782971746 0.0128023182862688 0.00488674850523821 0.0149062967978622 -0.00844430101746682 0.0194746764040233 0.00499487346032568 0.00595193826018088 QERIKAERKRMRNRIAASKCRKRKLERIARLEEKLKTLKAQNSELASTANMLREQVAQLKQKVMNAAAAAAAAAAAAAAAAAAAAAAAAAAAAAAAAAAAAAAAAAAACAAAAAAA NFE2 AAAAAAAAAAAAAAAAAAAAAAAAAAAAAAAAAAAAAAAAAAACAAAAAAA False 2 1 1 -1.4260331 -1.4181201 -1.4146278 -1.4183491 -1.4226874 -1.4195685 -1.4169412 -1.4222573 -1.4224133 -1.4223527 -1.420335 0.0033930554 0.013300777 7 5.274497 -0.6695577 4.3100114 -0.7830355 4.6356587 0.72398317 4.153509 -0.8347189 3.6040041 0.9730894 3.9668503 -0.8455619 4.1995 -0.80694354 4.1743 -0.829398 4.3484125 0.8089843 4.9526253 -0.69585305 2aL 0.66779166 5.504224 0.797112533 TRUE
caggagcggatcaaggcggagaggaagcgcatgaggaaccgcatcgctgcctccaagtgccgaaaaaggaagctggagagaatcgcccggctggaggaaaaattgaaaaccttgaaagctcagaactcggagctggcgtccacggccaacatgctcagggaacaggtggcacagcttaaacagaaagtcatgaactaagcta 5  False 253 180 193 347 341 313 13 13 79 12 18 19 271.166666666667 -1.73554212517883 -1.5444754695773 -0.95124088273741 -1.62620456055117 -1.60549670174577 -1.63516670433903 0.179465608507398 0.168255743550185 0.0892377261909785 0.159042328327371 0.148311160877027 0.154292131787849 -1.36028240101735 0.0559937017715538 -0.0117379778790535 0.0197162028056958 0.00413910178389432 0.0191918243493881 0.0743992414677094 0.00999534881604696 -0.00663800599167327 0.0186220128897505 0.00349181231785245 0.0162813779222101 -1.88850065976909e-06 0.0161506920740501 0.0281217888053131 0.00621052251599227 QERIKAERKRMRNRIAASKCRKRKLERIARLEEKLKTLKAQNSELASTANMLREQVAQLKQKVMNAAAAAAAAAAAAAAAAAAAAAAAAAAAAAAAAAAAAAAAAAAAACAAAAAA NFE2L1 AAAAAAAAAAAAAAAAAAAAAAAAAAAAAAAAAAAAAAAAAAAACAAAAAA False 2 1 1 -1.4448978 -1.4502566 -1.4486421 -1.4552691 -1.4450971 -1.4493538 -1.4457926 -1.4460826 -1.4365697 -1.4323922 -1.4454353 0.0066270265 0.025977945 7 3.766823 -1.0659208 3.4378562 -1.2232285 3.6810741 1.1517968 3.473132 -1.3508756 3.620031 1.1328844 3.2371693 -1.2559414 3.6639602 -1.1216257 3.916522 -1.0403564 4.0433693 0.95331275 5.015685 -0.7291968 2aL 0.66779166 4.927849 1.1025139082 TRUE
caggagcggatcaaggcggagaggaagcgcatgaggaaccgcatcgctgcctccaagtgccgaaaaaggaagctggagagaatcgcccggctggaggaaaaattgaaaaccttgaaagctcagaactcggagctggcgtccacggccaacatgctcagggaacaggtggcacagcttaaacagaaagtcatgaactaatata 4  False 301 337 316 281 298 334 34 34 21 19 32 31 311.166666666667 -1.50852421241554 -1.45289124704019 -1.46514920443466 -1.4429577421338 -1.39848987673303 -1.5084034690829 0.121888195529307 0.111928252401855 0.123042501545195 0.135955708116997 0.124720872869916 0.130190784248058 -1.46260711534764 0.0506000173912427 0.013202350498025 0.0133907125864567 0.0145855107742841 0.012766918468906 0.0168373429962018 0.0137817577233109 0.0148180720880565 0.015918837303353 0.0262167126596661 0.0136916713076416 0.0132671872144077 0.0136278580307689 0.0167724776830831 0.00561228383506449 QERIKAERKRMRNRIAASKCRKRKLERIARLEEKLKTLKAQNSELASTANMLREQVAQLKQKVMNAAAAAAAAAAAAAAAAAAAAAAAAAAAAAAAAAAAAAAAAAAAAACAAAAA NFE2L2 AAAAAAAAAAAAAAAAAAAAAAAAAAAAAAAAAAAAAAAAAAAAACAAAAA False 2 1 1 -1.4082435 -1.4149399 -1.4227501 -1.4161433 -1.4138279 -1.4039453 -1.4180547 -1.4262458 -1.4047238 -1.4100151 -1.4138889 0.007337193 0.028761797 9 4.475768 -0.7188084 4.0040197 -0.82903224 4.5321603 0.77437353 3.7672093 -0.9090946 4.2729816 0.7819358 4.393073 -0.7083632 3.9147308 -0.8708425 3.8630438 -0.91712505 4.3866167 0.7311626 4.691739 -0.68921506 2aL 0.66779166 5.372421 0.7929952919 TRUE
caggagcggatcaaggcggagaggaagcgcatgaggaaccgcatcgctgcctccaagtgccgaaaaaggaagctggagagaatcgcccggctggaggaaaaattgaaaaccttgaaagctcagaactcggagctggcgtccacggccaacatgctcagggaacaggtggcacagcttaaacagaaagtcatgaactaagata 5  False 208 203 254 326 406 425 20 16 16 16 41 43 303.666666666667 -1.55494170380057 -1.52053313061735 -1.48027994119424 -1.53052042453938 -1.41639458626687 -1.48264998697115 0.153093610682052 0.15387973181806 0.138487770912919 0.14267847110185 0.110703599402396 0.114881771299895 -1.48703382013656 0.053953335108791 0.0081028961708676 0.0168189588053532 0.00687004667847765 0.0175520473873292 0.0151425778087507 0.0155117531129045 0.00456549708134857 0.0167059949127473 0.0242511603655303 0.0121528759437992 0.0159629601913046 0.0120253709096278 0.0140631979733399 0.00598421593687616 QERIKAERKRMRNRIAASKCRKRKLERIARLEEKLKTLKAQNSELASTANMLREQVAQLKQKVMNAAAAAAAAAAAAAAAAAAAAAAAAAAAAAAAAAAAAAAAAAAAAAACAAAA NFE2L3 AAAAAAAAAAAAAAAAAAAAAAAAAAAAAAAAAAAAAAAAAAAAAACAAAA False 2 1 1 -1.4612834 -1.4406859 -1.4529946 -1.4483787 -1.459521 -1.4541868 -1.445122 -1.4450269 -1.4474521 -1.4571075 -1.4511759 0.006876319 0.026955172 2 2.7568803 -1.7296681 3.4950166 -1.1109936 3.4224734 1.2959714 3.000819 -1.4418161 3.1974227 1.5064297 2.7572603 -1.5399026 3.1754763 -1.2866514 3.4411807 -1.1735227 3.0254488 1.3935509 3.5739248 -1.2576071 2aL 0.66779166 4.3268766 1.373611335 TRUE
caggagcggatcaaggcggagaggaagcgcatgaggaaccgcatcgctgcctccaagtgccgaaaaaggaagctggagagaatcgcccggctggaggaaaaattgaaaaccttgaaagctcagaactcggagctggcgtccacggccaacatgctcagggaacaggtggcacagcttaaacagaaagtcatgaactaaagaa 3  False 346 393 344 469 516 601 40 36 20 24 46 705 444.833333333333 -1.50184057044194 -1.47934809493011 -1.50294076364933 -1.51910758610648 -1.45273955867718 -0.751079900135188 0.113658626115853 0.107904740304525 0.124721946705033 0.118852504089881 0.103519017350444 0.0723136795055685 -1.24659210077709 0.0414185871340349 0.0139366195411471 0.0124866069981566 0.0115677524093794 0.0123079829472395 0.0126043819742622 0.0139698691970846 0.00590180815426355 0.0139162503870361 0.0202612635304888 0.0113641632474031 0.0925408327384268 0.00756951088109838 0.040731710049183 0.00459392859979104 QERIKAERKRMRNRIAASKCRKRKLERIARLEEKLKTLKAQNSELASTANMLREQVAQLKQKVMNAAAAAAAAAAAAAAAAAAAAAAAAAAAAAAAAAAAAAAAAAAAAAAACAAA NFIL3 AAAAAAAAAAAAAAAAAAAAAAAAAAAAAAAAAAAAAAAAAAAAAAACAAA False 2 1 1 -1.434463 -1.4229438 -1.4363719 -1.427637 -1.4327433 -1.4304105 -1.4325716 -1.4287568 -1.4258015 -1.4284203 -1.430012 0.0041078213 0.01610266 6 2.5296953 -1.4708381 3.6989074 -0.9367253 3.1519933 1.2152969 3.8446858 -0.953555 3.4829218 1.0718675 3.3802285 -1.0536802 3.642286 -1.0207493 3.4239683 -1.0505561 3.2542973 1.1028965 4.1390953 -0.8622173 2aL 0.66779166 4.5970945 1.0738381861 TRUE
caggagcggatcaaggcggagaggaagcgcatgaggaaccgcatcgctgcctccaagtgccgaaaaaggaagctggagagaatcgcccggctggaggaaaaattgaaaaccttgaaagctcagaactcggagctggcgtccacggccaacatgctcagggaacaggtggcacagcttaaacagaaagtcatgaactaattta 4  False 222 169 288 174 297 247 26 16 21 3 24 23 232.833333333333 -1.49810008202967 -1.47031236430797 -1.43892153851983 -1.81642660489147 -1.48136824135383 -1.50743032755599 0.138174837629775 0.157141711914082 0.123795245323325 0.300701139362419 0.13637382797034 0.148189070113748 -1.49087039192179 0.0610287510583221 0.0143475519127708 0.0151799731659475 0.0125983986821875 0.0179241199698938 0.0197750542158758 0.0138660711292287 -0.0289108021640753 0.0352086174294641 0.0171184494676956 0.014970915329323 0.0133690518329304 0.0155118476387236 0.0136376659098652 0.00676898330667519 QERIKAERKRMRNRIAASKCRKRKLERIARLEEKLKTLKAQNSELASTANMLREQVAQLKQKVMNAAAAAAAAAAAAAAAAAAAAAAAAAAAAAAAAAAAAAAAAAAAAAAAACAA NRL AAAAAAAAAAAAAAAAAAAAAAAAAAAAAAAAAAAAAAAAAAAAAAAACAA False 2 1 1 -1.3242183 -1.3285888 -1.3175472 -1.3300706 -1.336638 -1.3246555 -1.3428266 -1.3345054 -1.3313414 -1.330399 -1.3300791 0.007069808 0.027713647 5 2.8388555 -0.83161306 2.7826228 -0.8570775 2.493143 -0.93133974 3.2603595 -0.7453526 2.887424 -0.8535969 3.1349783 -0.74748534 2.7655683 -0.9082538 3.032463 -0.8016447 2.766283 -0.87942934 3.1201465 -0.76843095 2aL 0.66779166 4.050471 0.832422374 TRUE
caggagcggatcaaggcggagaggaagcgcatgaggaaccgcatcgctgcctccaagtgccgaaaaaggaagctggagagaatcgcccggctggaggaaaaattgaaaaccttgaaagctcagaactcggagctggcgtccacggccaacatgctcagggaacaggtggcacagcttaaacagaaagtcatgaactaatgta 3  False 276 222 248 404 254 194 24 17 16 30 15 15 266.333333333333 -1.58391839345115 -1.5284362950394 -1.47352229622312 -1.4173502351454 -1.57278307696603 -1.56293306187485 0.139475586210133 0.149101198072019 0.138695300220781 0.111630047286695 0.163385871074003 0.175815562268567 -1.50786233147763 0.0578865730984605 0.00491949911479697 0.0153228742099015 0.00596858477178838 0.0170069915195972 0.0158994888321986 0.0155349980779005 0.0178164142918425 0.0130705844244015 0.00708306522892529 0.0179362571122413 0.0075592444184838 0.0184036799227713 0.0117530106743091 0.00642046969975932 QERIKAERKRMRNRIAASKCRKRKLERIARLEEKLKTLKAQNSELASTANMLREQVAQLKQKVMNAAAAAAAAAAAAAAAAAAAAAAAAAAAAAAAAAAAAAAAAAAAAAAAAACA TEF AAAAAAAAAAAAAAAAAAAAAAAAAAAAAAAAAAAAAAAAAAAAAAAAACA False 2 1 1 -1.4249836 -1.4237125 -1.4182593 -1.4168024 -1.4203085 -1.4243501 -1.4313116 -1.4275143 -1.4218107 -1.4278244 -1.4236877 0.004519283 0.017715588 8 3.3650973 -1.0431294 4.0788627 0.85316026 3.9014559 0.87711656 4.516691 0.7610004 3.9522755 0.87542 3.4815679 0.98828524 3.8111675 -0.9674684 4.296473 0.8308949 3.4049954 1.0295444 4.429715 0.8027884 2aL 0.66779166 5.0661163 0.9028807825 TRUE
caggagcggatcaaggcggagaggaagcgcatgaggaaccgcatcgctgcctccaagtgccgaaaaaggaagctggagagaatcgcccggctggaggaaaaattgaaaaccttgaaagctcagaactcggagctggcgtccacggccaacatgctcagggaacaggtggcacagcttaaacagaaagtcatgaactaaagga 4  False 305 288 378 460 497 336 387 322 438 199 209 133 377.333333333333 -0.811390976142143 -0.79390652913539 -0.657091981163643 -0.935718722746974 -1.00056810856711 -1.07540337872598 0.0730262947014113 0.0759837327493646 0.0627762846657333 0.0715084693953644 0.07680838371527 0.0944438855310621 -0.851511132199601 0.0302661901892242 0.0897898392278827 0.00802271392528216 0.0897515567475547 0.00866696388228615 0.107346303215951 0.00703145283270226 0.0742098809011338 0.00837281277765118 0.06989997056603 0.00843190974615411 0.0585919296128484 0.00988601360169391 0.0845519822112403 0.00335696426020139 QERIKAERKRMRNRIAASKCRKRKLERIARLEEKLKTLKAQNSELASTANMLREQVAQLKQKVMNAAAAAAAAAAAAAAAAAAAAAAAAAAAAAAAAAAAAAAAAAAAAAAAAAAC XBP1 AAAAAAAAAAAAAAAAAAAAAAAAAAAAAAAAAAAAAAAAAAAAAAAAAAC False 2 1 1 -1.0691218 -1.0713501 -1.0596491 -1.0986134 -1.1240807 -1.0272186 -1.0941758 -1.1056895 -1.0722508 -1.1119647 -1.0834115 0.028884966 0.113229066 7 0.630147 -1.9087291 0.65876734 -1.820936 0.6117399 -1.9104407 0.7041445 -1.8503463 0.7348474 1.8861272 0.6272396 -1.6982586 0.69054794 -1.856343 0.73610985 -1.7807348 0.6485324 1.8774891 0.7602352 -1.7586281 2aL 0.66779166 1.8225176 1.834803289 TRUE
caggagcggatcaaggcggagaggaagcgcatgaggaaccgcatcgctgcctccaagtgccgaaaaaggaagctggagagaatcgcccggctggaggaaaaaatgaaaaccttgaaagctcagaactcggagctggcgtccacggccaacatgctcagggaacaggtggcacagcttaaacagaaagtcatgaactaacata 5  False 32 53 68 97 39 53 5 2 5 1 2 4 57 -1.41501493535232 -1.7223198652567 -1.43655599038351 -1.95697489125307 -1.61392202922452 -1.57015462566474 0.315658307757373 0.398597303600675 0.242272710005709 0.510429931698074 0.429373132922826 0.328904236758003 -1.54792213402668 0.138844096598236 0.0234753375406457 0.0346784170226719 -0.0161464369524651 0.045465368821494 0.0200400147855025 0.0271365077134929 -0.0453673771386982 0.0597654276528858 0.00256689244001723 0.0471359417957513 0.00680331959126154 0.0344283988313352 0.0073097912077329 0.0153998460693666 QERIKAERKRMRNRIAASKCRKRKLERIARLEEKMKTLKAQNSELASTANMLREQVAQLKQKVMNCAAAAAAAAAAAAAAAAAAAAAAAAAAAAAAAAAAAAAAAAAAAAAAAAAA ATF1 CAAAAAAAAAAAAAAAAAAAAAAAAAAAAAAAAAAAAAAAAAAAAAAAAAA False 2 1 1 -1.4761086 -1.4757668 -1.473396 -1.4710755 -1.4733042 -1.4790487 -1.4739925 -1.4751103 -1.4728694 -1.4763708 -1.4747043 0.0022516823 0.008826595 5 2.4059966 -4.8720045 3.173944 -2.91013 1.9832716 5.4176702 2.2191925 -4.8732057 1.9851458 -4.474987 1.9943278 -5.486509 2.29928 -4.648676 2.240458 -4.6186824 2.8506331 -3.4299583 2.918595 -3.374235 2aM 1.0101455 3.2070172 4.410605744 TRUE
caggagcggatcaaggcggagaggaagcgcatgaggaaccgcatcgctgcctccaagtgccgaaaaaggaagctggagagaatcgcccggctggaggaaaaaatgaaaaccttgaaagctcagaactcggagctggcgtccacggccaacatgctcagggaacaggtggcacagcttaaacagaaagtcatgaactaagtca 5  False 75 105 82 128 69 106 46 8 7 1 2 14 94.1666666666667 -1.02090585725678 -1.5298211526301 -1.39436277535269 -2.03276563220689 -1.7802335946383 -1.40308687613191 0.144618236491849 0.213684744376762 0.208470154826124 0.507598886915522 0.409920206055256 0.195059427629097 -1.31762795406205 0.0881001404972826 0.0667724047387718 0.0158878489521731 0.00581062318861264 0.0243736112283117 0.0247659969446725 0.0233503474837874 -0.0542415942720178 0.0594339451287893 -0.0156905430309465 0.0450004285130616 0.0242913129642435 0.0204180518816716 0.0328527923796767 0.00977159732094049 QERIKAERKRMRNRIAASKCRKRKLERIARLEEKMKTLKAQNSELASTANMLREQVAQLKQKVMNACAAAAAAAAAAAAAAAAAAAAAAAAAAAAAAAAAAAAAAAAAAAAAAAAA ATF2 ACAAAAAAAAAAAAAAAAAAAAAAAAAAAAAAAAAAAAAAAAAAAAAAAAA False 2 1 1 -1.4401366 -1.4290118 -1.4037503 -1.4257987 -1.4096586 -1.414497 -1.4276164 -1.4321518 -1.4342816 -1.4373758 -1.4254278 0.012195359 0.04780581 2 3.277578 -1.180891 3.5130124 -1.0219271 2.8070645 1.1328377 3.2760167 -1.1061058 2.9953651 1.0920987 3.1173816 -1.0487823 3.2387795 -1.1121647 2.869841 -1.2805731 2.9704423 1.2766776 3.3553963 -1.1266428 2aM 1.0101455 3.9420204 1.1378701076 TRUE
caggagcggatcaaggcggagaggaagcgcatgaggaaccgcatcgctgcctccaagtgccgaaaaaggaagctggagagaatcgcccggctggaggaaaaaatgaaaaccttgaaagctcagaactcggagctggcgtccacggccaacatgctcagggaacaggtggcacagcttaaacagaaagtcatgaactaacaaa 4  False 55 44 52 58 46 21 306 365 186 155 392 301 46 -0.385380916353582 -0.244837867650468 -0.338459711476211 -0.438069791434743 -0.123492614097471 -0.00383853706475497 0.136495909272967 0.159323320470511 0.121242487479208 0.151191601826071 0.184772987151779 0.256786433409757 -0.305634420022981 0.0633343619301064 0.136591568015444 0.0149955250577313 0.152380202193047 0.0181729616874524 0.143035700688481 0.0135801415545525 0.132478801577341 0.0177027838289172 0.166184009523892 0.0202841028001134 0.170759112699314 0.0268793914941629 0.145097713332218 0.00702470935762914 QERIKAERKRMRNRIAASKCRKRKLERIARLEEKMKTLKAQNSELASTANMLREQVAQLKQKVMNAACAAAAAAAAAAAAAAAAAAAAAAAAAAAAAAAAAAAAAAAAAAAAAAAA ATF3 AACAAAAAAAAAAAAAAAAAAAAAAAAAAAAAAAAAAAAAAAAAAAAAAAA False 2 1 1 -0.41523004 -0.35457063 -0.24818587 -0.30921018 -0.26330733 -0.2654004 -0.34266865 -0.2938429 -0.35594702 -0.3542657 -0.32026285 0.053120874 0.20823383 2 -0.5418141 0.76433825 -0.7844657 0.74327826 -1.1243632 -0.7622614 -0.9454037 0.732386 -1.0634733 0.7646018 -1.1444945 -0.6927732 -0.7619108 0.79516053 -1.0185474 0.7352906 -0.7330549 0.76453894 -0.8318085 0.69381607 2aM 1.0101455 -0.09500112 0.744844505 TRUE
caggagcggatcaaggcggagaggaagcgcatgaggaaccgcatcgctgcctccaagtgccgaaaaaggaagctggagagaatcgcccggctggaggaaaaaatgaaaaccttgaaagctcagaactcggagctggcgtccacggccaacatgctcagggaacaggtggcacagcttaaacagaaagtcatgaactaattaa 3  False 69 62 87 40 50 55 299 256 350 158 197 238 60.5 -0.457408133878984 -0.435977340666792 -0.305238410736363 -0.331283206596862 -0.348364235583546 -0.361385180866647 0.124202418629871 0.137665156475407 0.0970702631614316 0.178282227696619 0.179798837900175 0.166523032654008 -0.3702375263859 0.0557126837148518 0.128678613326957 0.0136449545683485 0.130578181560867 0.0157025575850194 0.146756755708495 0.0108726564579597 0.144982272698628 0.0208747820601951 0.141497938484164 0.0197380481179982 0.133332539618488 0.0174309745576001 0.137932281614436 0.00617935349316773 QERIKAERKRMRNRIAASKCRKRKLERIARLEEKMKTLKAQNSELASTANMLREQVAQLKQKVMNAAACAAAAAAAAAAAAAAAAAAAAAAAAAAAAAAAAAAAAAAAAAAAAAAA ATF4 AAACAAAAAAAAAAAAAAAAAAAAAAAAAAAAAAAAAAAAAAAAAAAAAAA False 2 1 1 -0.9613545 -0.9101183 -0.7690423 -0.823138 -0.7218532 -0.74182314 -0.8671458 -0.84083676 -0.88478667 -0.867372 -0.838747 0.07603883 0.29807222 5 0.8494389 -1.0418731 0.6765368 -1.0882503 0.33300674 -1.17256 0.59725404 0.8789332 0.315395 0.88987327 0.37678206 -0.8762594 0.608397 1.0387791 0.5386245 1.0314865 0.6988641 0.97990066 0.7356771 -0.8558752 2aM 1.0101455 1.3729302 0.9853790727 TRUE
caggagcggatcaaggcggagaggaagcgcatgaggaaccgcatcgctgcctccaagtgccgaaaaaggaagctggagagaatcgcccggctggaggaaaaaatgaaaaccttgaaagctcagaactcggagctggcgtccacggccaacatgctcagggaacaggtggcacagcttaaacagaaagtcatgaactaagcga 5  False 74 82 85 36 39 67 4 3 2 4 2 6 63.8333333333333 -1.72093884783447 -1.73080259890041 -1.75865281483181 -1.30721317099752 -1.61392202922452 -1.51908504305387 0.319030346132064 0.325546947390502 0.359095547641252 0.308618232110184 0.429373132922826 0.275775683191999 -1.59269601691707 0.133525842460515 -0.0101336527933523 0.0350488712451658 -0.0171140065025891 0.0371329958785894 -0.0160374409086484 0.0402216126538485 0.0307121876986513 0.0361356172083831 0.00256689244001723 0.0471359417957513 0.0121490821621777 0.0288671112981249 0.00234371111262402 0.0148099737083136 QERIKAERKRMRNRIAASKCRKRKLERIARLEEKMKTLKAQNSELASTANMLREQVAQLKQKVMNAAAACAAAAAAAAAAAAAAAAAAAAAAAAAAAAAAAAAAAAAAAAAAAAAA ATF5 AAAACAAAAAAAAAAAAAAAAAAAAAAAAAAAAAAAAAAAAAAAAAAAAAA False 2 1 1 -1.4546019 -1.4509642 -1.4307045 -1.4413445 -1.4382011 -1.4426762 -1.4408387 -1.4346509 -1.4464686 -1.4434985 -1.442395 0.007134303 0.027966468 2 4.1812916 -1.0506134 4.7154183 -0.897829 3.5490506 1.0383021 4.9830055 -0.8133512 3.564349 1.0885619 4.1472244 -0.930547 3.9933715 -0.9879068 4.8699756 -0.76722527 4.3043423 0.970585 5.1783204 -0.7636189 2aM 1.0101455 5.148567 0.9308540464 TRUE
caggagcggatcaaggcggagaggaagcgcatgaggaaccgcatcgctgcctccaagtgccgaaaaaggaagctggagagaatcgcccggctggaggaaaaaatgaaaaccttgaaagctcagaactcggagctggcgtccacggccaacatgctcagggaacaggtggcacagcttaaacagaaagtcatgaactaatgga 3  False 120 84 149 134 225 165 21 12 16 11 12 16 146.166666666667 -1.38235281088792 -1.35760098046899 -1.32950111086113 -1.38994585676673 -1.60248934675554 -1.49532829762193 0.160264067390604 0.191263079087095 0.144410465805562 0.180154206341299 0.179665387234974 0.175349077750238 -1.41839945248418 0.0692484515581207 0.0270636187459461 0.0176067096165035 0.0254546437955618 0.0218161195624671 0.0320310292247998 0.0161751429583192 0.021025149304529 0.0210939690578781 0.0038219552609223 0.0197233981031156 0.0146358446153687 0.0183548501624617 0.0216757556751872 0.0076806686108007 QERIKAERKRMRNRIAASKCRKRKLERIARLEEKMKTLKAQNSELASTANMLREQVAQLKQKVMNAAAAACAAAAAAAAAAAAAAAAAAAAAAAAAAAAAAAAAAAAAAAAAAAAA ATF6 AAAAACAAAAAAAAAAAAAAAAAAAAAAAAAAAAAAAAAAAAAAAAAAAAA False 2 1 1 -1.4499905 -1.453923 -1.437524 -1.4429317 -1.4436214 -1.4423165 -1.4489802 -1.4462496 -1.4435576 -1.4527426 -1.4461838 0.0051555326 0.020209689 7 5.1882524 -0.80877334 4.530852 -0.9626138 4.962347 0.77843356 5.0188894 -0.8186387 4.0059433 1.0109104 4.645074 -0.8286521 4.474143 -0.9457034 4.4105663 -0.9251499 5.6361423 0.72244847 5.0460024 -0.8499236 2aM 1.0101455 5.591754 0.86512472328 TRUE
caggagcggatcaaggcggagaggaagcgcatgaggaaccgcatcgctgcctccaagtgccgaaaaaggaagctggagagaatcgcccggctggaggaaaaaatgaaaaccttgaaagctcagaactcggagctggcgtccacggccaacatgctcagggaacaggtggcacagcttaaacagaaagtcatgaactaaacaa 4  False 37 52 56 83 49 79 3 3 2 10 2 3 59.3333333333333 -1.60408095090288 -1.60601578155524 -1.64069000911625 -1.28508450715594 -1.68045852178385 -1.77520330964838 0.37826477035996 0.336427188080176 0.364182597448104 0.19999164947259 0.420354289389996 0.356409945300863 -1.50871256070159 0.127105034222607 0.00270442807636137 0.0415564017456832 -0.0028803962312508 0.0383740332648287 -0.002824650301196 0.0407914034747763 0.0333031976997287 0.0234167036756094 -0.00473738442337412 0.0461458666111801 -0.0146603682639473 0.0373075879630604 0.0116587077871615 0.0140978119317073 QERIKAERKRMRNRIAASKCRKRKLERIARLEEKMKTLKAQNSELASTANMLREQVAQLKQKVMNAAAAAACAAAAAAAAAAAAAAAAAAAAAAAAAAAAAAAAAAAAAAAAAAAA ATF6B AAAAAACAAAAAAAAAAAAAAAAAAAAAAAAAAAAAAAAAAAAAAAAAAAA False 2 1 1 -1.458323 -1.4537958 -1.4348233 -1.4508325 -1.4482386 -1.446464 -1.4499681 -1.4356997 -1.4482965 -1.4497455 -1.4476186 0.0073111234 0.028659604 9 3.4177217 -1.3415048 3.0799985 -1.4141649 3.049062 1.2426001 3.284284 -1.3525879 2.570602 1.6416059 2.9850798 -1.3303667 3.4117713 -1.2521416 3.764184 -0.99974144 3.7721243 1.1267554 3.5000615 -1.1908362 2aM 1.0101455 4.083421 1.2892304913 TRUE
caggagcggatcaaggcggagaggaagcgcatgaggaaccgcatcgctgcctccaagtgccgaaaaaggaagctggagagaatcgcccggctggaggaaaaaatgaaaaccttgaaagctcagaactcggagctggcgtccacggccaacatgctcagggaacaggtggcacagcttaaacagaaagtcatgaactaagaaa 4  False 22 29 47 64 9 13 7 10 5 17 3 4 30.6666666666667 -1.21005198100355 -1.11617841624089 -1.33214477671403 -1.06901918150543 -1.06829911182321 -1.15060352787503 0.303117343682141 0.253577617414806 0.250328302908916 0.184237484189684 0.510996183747616 0.429062421290917 -1.15417816631227 0.111031654595989 0.0459926945384808 0.0333006589488957 0.0529921254225269 0.0289239284774238 0.0317349172161154 0.0280387994282695 0.0586019425156999 0.0215720735570058 0.0624645621008686 0.0560963985124516 0.0507202744690923 0.0449125627244831 0.0509817703707312 0.0123150384603896 QERIKAERKRMRNRIAASKCRKRKLERIARLEEKMKTLKAQNSELASTANMLREQVAQLKQKVMNAAAAAAACAAAAAAAAAAAAAAAAAAAAAAAAAAAAAAAAAAAAAAAAAAA ATF7 AAAAAAACAAAAAAAAAAAAAAAAAAAAAAAAAAAAAAAAAAAAAAAAAAA False 2 1 1 -1.2533712 -1.1999414 -1.112807 -1.1707232 -1.1247393 -1.1335243 -1.1997439 -1.1681447 -1.221418 -1.2311692 -1.1815583 0.047650952 0.18679173 5 1.8371158 -1.0522074 1.6918284 -0.98917377 1.3292253 1.0121257 1.6864612 -0.9305495 1.2733066 1.0903684 1.3997071 -1.0083544 1.5220504 -1.1049584 1.4879645 -1.035341 1.625527 1.0997854 1.8484809 -0.9821246 2aM 1.0101455 2.370099 1.0304988687 TRUE
caggagcggatcaaggcggagaggaagcgcatgaggaaccgcatcgctgcctccaagtgccgaaaaaggaagctggagagaatcgcccggctggaggaaaaaatgaaaaccttgaaagctcagaactcggagctggcgtccacggccaacatgctcagggaacaggtggcacagcttaaacagaaagtcatgaactaactaa 4  False 54 35 147 66 62 43 6 2 5 4 5 5 67.8333333333333 -1.51327237641139 -1.60863752797376 -1.65448207872057 -1.4728687315269 -1.48195652820823 -1.44111504420253 0.276948248826415 0.410869018909206 0.232213650007348 0.284025431148821 0.288587513661626 0.312623946369609 -1.53501381151752 0.11773538190583 0.0126807142632308 0.030425705994354 -0.00317944157550554 0.0468651225517243 -0.0043694739141977 0.0260098114412236 0.0113158419844012 0.0332560853170058 0.0170538682146961 0.0316807066020592 0.0203106742529105 0.0327242422169162 0.00874151343809859 0.0130585801102826 QERIKAERKRMRNRIAASKCRKRKLERIARLEEKMKTLKAQNSELASTANMLREQVAQLKQKVMNAAAAAAAACAAAAAAAAAAAAAAAAAAAAAAAAAAAAAAAAAAAAAAAAAA BACH1 AAAAAAAACAAAAAAAAAAAAAAAAAAAAAAAAAAAAAAAAAAAAAAAAAA False 2 1 1 -1.4308875 -1.4378389 -1.3996282 -1.4095066 -1.4049522 -1.4018657 -1.4136931 -1.4084268 -1.4274619 -1.4179933 -1.4152254 0.013006973 0.050987337 8 4.9245358 -0.7384144 3.714549 -1.0239766 3.8985956 0.80029154 4.227185 -0.78227496 3.8382742 0.8330188 3.6706963 -0.83999205 3.7507563 -0.88822186 4.007058 -0.804006 3.599093 1.0074649 5.0007896 -0.67314315 2aM 1.0101455 4.8630857 0.83908040332 TRUE
caggagcggatcaaggcggagaggaagcgcatgaggaaccgcatcgctgcctccaagtgccgaaaaaggaagctggagagaatcgcccggctggaggaaaaaatgaaaaccttgaaagctcagaactcggagctggcgtccacggccaacatgctcagggaacaggtggcacagcttaaacagaaagtcatgaactaatcta 4  False 49 55 108 74 75 77 7 0 6 1 0 17 73 -1.44084178998066 NA -1.51579212904886 -1.88300797563758 NA -1.2497000551369 0.264456608405147 NA 0.217723276899502 0.514040302920916 NA 0.196506590966604 -1.41478778937842 0.123962953503701 0.0206379833092653 0.0290533666477243 NA NA 0.011164924858828 0.0243867721744271 -0.0367067088091234 0.0601881602685085 NA NA 0.0403472406735979 0.0205695352345432 0.0220763420684573 0.0137493091102392 QERIKAERKRMRNRIAASKCRKRKLERIARLEEKMKTLKAQNSELASTANMLREQVAQLKQKVMNAAAAAAAAACAAAAAAAAAAAAAAAAAAAAAAAAAAAAAAAAAAAAAAAAA BACH2 AAAAAAAAACAAAAAAAAAAAAAAAAAAAAAAAAAAAAAAAAAAAAAAAAA False 2 1 1 -1.467908 -1.4632096 -1.4510987 -1.4613478 -1.4467614 -1.4517282 -1.4557166 -1.4565259 -1.4572749 -1.456442 -1.4568012 0.006198197 0.024296934 2 3.7535312 -1.4289539 3.333344 -1.4744207 4.4345846 0.9799395 3.8276634 1.3531338 3.7905433 1.0980812 4.4667726 -0.92915154 4.27577 1.0637416 4.0220103 -1.1251874 4.4624324 1.0549943 5.8142915 0.7671454 2aM 1.0101455 5.0180264 1.12747493771 TRUE
caggagcggatcaaggcggagaggaagcgcatgaggaaccgcatcgctgcctccaagtgccgaaaaaggaagctggagagaatcgcccggctggaggaaaaaatgaaaaccttgaaagctcagaactcggagctggcgtccacggccaacatgctcagggaacaggtggcacagcttaaacagaaagtcatgaactaaacta 5  False 85 59 145 97 102 104 1206 536 1168 889 1299 828 98.6666666666667 -0.115572670687746 -0.21993697173928 -0.108975748202121 -0.101256491230246 -0.00638211052592867 -0.179369833711555 0.110212878412954 0.138662271542576 0.0785210368050823 0.116360830387497 0.127060788995147 0.124735490796459 -0.116856701108772 0.0448744025200637 0.166232868844273 0.0121080550232539 0.155220483364949 0.0158162919326349 0.168739765085018 0.00879499272073344 0.171915734397748 0.0136245042821416 0.179040225846611 0.0139485438081054 0.15238518858114 0.0130568194192115 0.166035930252 0.00497722919587609 QERIKAERKRMRNRIAASKCRKRKLERIARLEEKMKTLKAQNSELASTANMLREQVAQLKQKVMNAAAAAAAAAACAAAAAAAAAAAAAAAAAAAAAAAAAAAAAAAAAAAAAAAA BATF AAAAAAAAAACAAAAAAAAAAAAAAAAAAAAAAAAAAAAAAAAAAAAAAAA False 2 1 1 -0.22203457 -0.16595495 -0.096767545 -0.14771163 -0.099975586 -0.108119845 -0.150635 -0.12032497 -0.1753279 -0.1830517 -0.14699037 0.040910758 0.16037017 3 -1.3379006 -0.67549956 -1.601327 -0.6851399 -1.8505812 -0.7120695 -1.6379018 -0.7008822 -1.664522 -0.78256917 -1.7954123 -0.69739187 -1.4949586 -0.75939703 -1.8517821 -0.67931414 -1.4929292 -0.6988256 -1.621501 -0.6390232 2aM 1.0101455 -0.834949 0.70301121 TRUE
caggagcggatcaaggcggagaggaagcgcatgaggaaccgcatcgctgcctccaagtgccgaaaaaggaagctggagagaatcgcccggctggaggaaaaaatgaaaaccttgaaagctcagaactcggagctggcgtccacggccaacatgctcagggaacaggtggcacagcttaaacagaaagtcatgaactaaccga 5  False 42 55 31 95 81 29 27 154 7 42 40 3 55.5 -1.00735610182934 -0.542393925194564 -1.11938956571612 -0.929784228093129 -0.953728754851881 -1.4760207513734 0.1884184232332 0.147540787843256 0.235746139163182 0.139283057706292 0.164029208649377 0.394420050968752 -0.888136291614107 0.0730800450110934 0.0682609892547511 0.0206997645715618 0.118439942740451 0.0168290058033802 0.0555652257316498 0.0264054788658496 0.074904741427261 0.016308431366721 0.0750419249203761 0.0180068817512387 0.0166568824385698 0.0412863359732849 0.0804897150276272 0.00810564850423409 QERIKAERKRMRNRIAASKCRKRKLERIARLEEKMKTLKAQNSELASTANMLREQVAQLKQKVMNAAAAAAAAAAACAAAAAAAAAAAAAAAAAAAAAAAAAAAAAAAAAAAAAAA BATF2 AAAAAAAAAAACAAAAAAAAAAAAAAAAAAAAAAAAAAAAAAAAAAAAAAA False 2 1 1 -0.7737409 -0.6701836 -0.5049162 -0.61856 -0.53117704 -0.53322434 -0.63873434 -0.5835053 -0.6752585 -0.6888826 -0.62181824 0.0845042 0.33125648 3 0.38251048 -1.0750997 0.15412134 -1.0104672 -0.2224325 0.99205846 0.045503736 -0.9628558 -0.15142488 1.0440123 -0.15324897 -0.95512176 0.08453804 -1.0567551 -0.050481796 -0.9880196 0.1766048 1.0313388 0.21201754 -0.9569835 2aM 1.0101455 0.84770316 1.0072712329 TRUE
caggagcggatcaaggcggagaggaagcgcatgaggaaccgcatcgctgcctccaagtgccgaaaaaggaagctggagagaatcgcccggctggaggaaaaaatgaaaaccttgaaagctcagaactcggagctggcgtccacggccaacatgctcagggaacaggtggcacagcttaaacagaaagtcatgaactaaaaca 5  False 84 58 52 51 101 69 1732 1606 1190 702 2456 2706 69.1666666666667 -0.00784025544251295 0.0853926850441295 0.186186112419673 0.00989958968819822 0.182155068885861 0.296651762543339 0.110365491816352 0.138501996324722 0.116664684068699 0.156036763623849 0.127205550065272 0.147192478325948 0.120100833763724 0.0529457808871964 0.178068418648986 0.0121248212261898 0.190047426077299 0.0157980103942831 0.201800286459066 0.0130673904586606 0.184930822855059 0.0182700961060956 0.199737556055874 0.0139644354623625 0.20221325260894 0.0154075283393415 0.192317995182511 0.00587246340076369 QERIKAERKRMRNRIAASKCRKRKLERIARLEEKMKTLKAQNSELASTANMLREQVAQLKQKVMNAAAAAAAAAAAACAAAAAAAAAAAAAAAAAAAAAAAAAAAAAAAAAAAAAA BATF3 AAAAAAAAAAAACAAAAAAAAAAAAAAAAAAAAAAAAAAAAAAAAAAAAAA False 2 1 1 0.118887305 0.15037751 0.17278612 0.1703558 0.17309117 0.16640723 0.14166749 0.15977943 0.14904761 0.14625442 0.15486541 0.017150931 0.06723165 5 -3.0895696 0.7303225 -3.403933 0.76337874 -3.701367 -0.7593894 -3.592128 0.77395785 -3.4831948 -0.8033745 -3.8119943 0.6925307 -3.4170318 0.73090553 -3.6830025 0.7454422 -3.238915 -0.7727252 -3.4583442 0.73079693 2aM 1.0101455 -2.6880155 0.750282386 TRUE
caggagcggatcaaggcggagaggaagcgcatgaggaaccgcatcgctgcctccaagtgccgaaaaaggaagctggagagaatcgcccggctggaggaaaaaatgaaaaccttgaaagctcagaactcggagctggcgtccacggccaacatgctcagggaacaggtggcacagcttaaacagaaagtcatgaactaaatca 5  False 77 112 176 73 56 106 13 1 8 0 1 8 100 -1.3926956274202 -2.11720824950479 -1.57251799268299 NA -1.92143205008731 -1.57015462566474 0.200306937876107 0.535638723477276 0.187719993353168 NA 0.564099885547361 0.235342713478192 -1.55290520275615 0.113239088357781 0.0259273505214733 0.0220058441469606 -0.0611887537744312 0.0610967808813029 0.00481116823462668 0.0210261611697208 NA NA -0.0311910987652773 0.0619260436514771 0.00680331959126154 0.0246347474314761 0.00675709582300238 0.0125598752303552 QERIKAERKRMRNRIAASKCRKRKLERIARLEEKMKTLKAQNSELASTANMLREQVAQLKQKVMNAAAAAAAAAAAAACAAAAAAAAAAAAAAAAAAAAAAAAAAAAAAAAAAAAA CEBPA AAAAAAAAAAAAACAAAAAAAAAAAAAAAAAAAAAAAAAAAAAAAAAAAAA False 2 1 1 -1.4534699 -1.444307 -1.4369243 -1.4434983 -1.4354336 -1.4350576 -1.447768 -1.4436505 -1.4447951 -1.4422352 -1.4427139 0.0057248506 0.022441415 1 4.6691732 -0.92971534 4.892446 0.8162471 4.020854 0.95650005 3.9708376 1.0399063 3.598108 1.0569477 3.8491492 0.95209175 4.3434467 0.9631187 4.7784615 0.83559185 4.786365 0.8598434 5.327399 0.7350532 2aM 1.0101455 5.223556 0.9145015403 TRUE
caggagcggatcaaggcggagaggaagcgcatgaggaaccgcatcgctgcctccaagtgccgaaaaaggaagctggagagaatcgcccggctggaggaaaaaatgaaaaccttgaaagctcagaactcggagctggcgtccacggccaacatgctcagggaacaggtggcacagcttaaacagaaagtcatgaactaatcaa 3  False 19 9 50 16 58 29 3 3 2 0 4 6 30.1666666666667 -1.4119970330565 -1.12546643825363 -1.60865410305755 NA -1.52756171779573 -1.26908852743025 0.406836660614164 0.455238132224403 0.365955026166059 NA 0.315335512991179 0.318789418479014 -1.40785970562113 0.161731499911724 0.0238068861543713 0.0446953272895752 0.0519327019326619 0.0519260150438095 0.000763630904104418 0.0409899298609106 NA NA 0.0120473985565988 0.0346170620534777 0.0383177318310681 0.0333696195305634 0.0228447681379257 0.0179383946759749 QERIKAERKRMRNRIAASKCRKRKLERIARLEEKMKTLKAQNSELASTANMLREQVAQLKQKVMNAAAAAAAAAAAAAACAAAAAAAAAAAAAAAAAAAAAAAAAAAAAAAAAAAA CEBPB AAAAAAAAAAAAAACAAAAAAAAAAAAAAAAAAAAAAAAAAAAAAAAAAAA False 2 1 1 -1.4153448 -1.3860768 -1.3562847 -1.364506 -1.356482 -1.3521311 -1.3905438 -1.3572595 -1.4008406 -1.4145386 -1.3794008 0.025100667 0.09839462 8 2.8416605 -1.1725204 2.9562817 -0.9859574 2.365954 1.1123319 3.1346908 -0.87131345 2.5248532 1.0430447 2.6514719 -0.96407133 2.5330925 -1.181548 2.8978186 -0.9046606 2.5771422 1.2221615 2.746659 -1.2039356 2aM 1.0101455 3.522895 1.06615448174 TRUE
caggagcggatcaaggcggagaggaagcgcatgaggaaccgcatcgctgcctccaagtgccgaaaaaggaagctggagagaatcgcccggctggaggaaaaaatgaaaaccttgaaagctcagaactcggagctggcgtccacggccaacatgctcagggaacaggtggcacagcttaaacagaaagtcatgaactaagcaa 4  False 94 54 134 101 75 131 16 3 4 8 2 21 98.1666666666667 -1.39034673882123 -1.61635551468681 -1.69138634541746 -1.39971200154856 -1.80453900323775 -1.34525760640002 0.18156404670471 0.335341791592453 0.257539726262501 0.209045504721594 0.40784383934326 0.167296485952855 -1.45460291080164 0.0916972933668071 0.0261854008764721 0.0199467385245866 -0.00405978148071473 0.0382502292370892 -0.00850305098054302 0.0288465373094993 0.0198816469682447 0.0244768051650812 -0.0183587545169961 0.0447724880738985 0.0303446529335897 0.0175119365996602 0.0176602613262927 0.0101705743162603 QERIKAERKRMRNRIAASKCRKRKLERIARLEEKMKTLKAQNSELASTANMLREQVAQLKQKVMNAAAAAAAAAAAAAAACAAAAAAAAAAAAAAAAAAAAAAAAAAAAAAAAAAA CEBPD AAAAAAAAAAAAAAACAAAAAAAAAAAAAAAAAAAAAAAAAAAAAAAAAAA False 2 1 1 -1.3951352 -1.3844638 -1.372561 -1.3893497 -1.376321 -1.3677273 -1.3827062 -1.3862857 -1.396763 -1.3961866 -1.38475 0.0101112 0.039635904 6 5.2221384 -0.5807748 5.5987625 -0.5172576 4.1229763 0.67700124 4.6220326 -0.6515945 3.8979995 0.72635317 4.5225534 -0.59629536 4.5095077 -0.6427585 4.5077786 -0.6481863 4.696454 0.65842545 5.175346 -0.5866899 2aM 1.0101455 5.4874873 0.628533684 TRUE
caggagcggatcaaggcggagaggaagcgcatgaggaaccgcatcgctgcctccaagtgccgaaaaaggaagctggagagaatcgcccggctggaggaaaaaatgaaaaccttgaaagctcagaactcggagctggcgtccacggccaacatgctcagggaacaggtggcacagcttaaacagaaagtcatgaactaataca 4  False 40 37 51 98 64 75 21 20 20 42 38 27 60.8333333333333 -1.06572501966819 -0.993021840856458 -0.963354067806644 -0.938281216058427 -0.900013970573765 -1.10373161405963 0.200713806854591 0.206999337848158 0.160129858352191 0.13794132200752 0.179137923219854 0.178932017732156 -0.984760752825508 0.0703406136831434 0.0618485438217184 0.0220505430247114 0.0670397847319705 0.023611050943034 0.0730424665339643 0.0179358423663662 0.0739098426410201 0.0161513296709652 0.080938653781983 0.0196654938906494 0.0556266416193943 0.0187298981943817 0.0697726455543979 0.00780180540393934 QERIKAERKRMRNRIAASKCRKRKLERIARLEEKMKTLKAQNSELASTANMLREQVAQLKQKVMNAAAAAAAAAAAAAAAACAAAAAAAAAAAAAAAAAAAAAAAAAAAAAAAAAA CEBPE AAAAAAAAAAAAAAAACAAAAAAAAAAAAAAAAAAAAAAAAAAAAAAAAAA False 2 1 1 -1.3534946 -1.3227328 -1.2561903 -1.2873056 -1.2613572 -1.2624948 -1.31841 -1.2947104 -1.3196033 -1.3247758 -1.3001075 0.032869656 0.12884906 3 2.2987127 -1.1279981 2.1596503 -1.0845661 1.8297629 1.0660962 2.2494206 -0.95057005 1.8289702 -1.0818352 2.040026 -0.9635463 2.0303047 -1.1456221 2.0076618 -1.0741974 2.189588 -1.0713536 2.372454 -0.99320555 2aM 1.0101455 2.9005876 1.0558990648 TRUE
caggagcggatcaaggcggagaggaagcgcatgaggaaccgcatcgctgcctccaagtgccgaaaaaggaagctggagagaatcgcccggctggaggaaaaaatgaaaaccttgaaagctcagaactcggagctggcgtccacggccaacatgctcagggaacaggtggcacagcttaaacagaaagtcatgaactaacaca 5  False 100 108 145 42 115 84 40 5 7 1 9 7 99 -1.1440982297441 -1.66630622635628 -1.55549524388401 -1.72821335811681 -1.49070463864522 -1.54057201834584 0.138373099321012 0.257139942386033 0.200648664278726 0.525473443748553 0.215812059770422 0.25376466087915 -1.39882454799442 0.0867727373001727 0.0532384144646705 0.0152017543180331 -0.00975733013052582 0.0293302594215013 0.00671785410971945 0.0224742771308142 -0.0185820536116577 0.0615268485164844 0.0160935137053828 0.0236915258738096 0.00989991029889375 0.0265630842586989 0.023846899593802 0.00962436884376131 QERIKAERKRMRNRIAASKCRKRKLERIARLEEKMKTLKAQNSELASTANMLREQVAQLKQKVMNAAAAAAAAAAAAAAAAACAAAAAAAAAAAAAAAAAAAAAAAAAAAAAAAAA CREB3 AAAAAAAAAAAAAAAAACAAAAAAAAAAAAAAAAAAAAAAAAAAAAAAAAA False 2 1 1 -1.4588119 -1.4555116 -1.4461417 -1.4443163 -1.4442004 -1.4338096 -1.4426816 -1.4438968 -1.4484543 -1.4532589 -1.4471083 0.0072355596 0.028363394 4 3.8996255 -1.1829392 4.044001 -1.0972506 3.5679133 1.1609883 3.9815621 -1.0447772 3.2280219 1.2606862 4.2838326 -0.84878683 4.1042485 -0.97539735 4.5449405 -0.88028276 4.469867 0.9523242 4.225674 -1.0201969 2aM 1.0101455 4.834901 1.0423629519 TRUE
caggagcggatcaaggcggagaggaagcgcatgaggaaccgcatcgctgcctccaagtgccgaaaaaggaagctggagagaatcgcccggctggaggaaaaaatgaaaaccttgaaagctcagaactcggagctggcgtccacggccaacatgctcagggaacaggtggcacagcttaaacagaaagtcatgaactaacgga 4  False 84 94 48 73 96 94 4 9 1 4 52 5 81.5 -1.75746958120039 -1.46723299504975 -1.79305426902683 -1.50041843051958 -0.92677550738631 -1.67460165891832 0.316813753369458 0.20727536906383 0.504456133718503 0.281057554581957 0.149681678304327 0.285016271745327 -1.30822264830848 0.096777022648356 -0.0141469417665069 0.0348053549926166 0.0129496420493596 0.0236425360055606 -0.0198906826835754 0.0565031767855669 0.00809009161249824 0.0329085813772397 0.0780008122058831 0.0164318312802102 -0.00412978407760323 0.0298343796777789 0.0338959786899991 0.0107339907734703 QERIKAERKRMRNRIAASKCRKRKLERIARLEEKMKTLKAQNSELASTANMLREQVAQLKQKVMNAAAAAAAAAAAAAAAAAACAAAAAAAAAAAAAAAAAAAAAAAAAAAAAAAA CREB3L1 AAAAAAAAAAAAAAAAAACAAAAAAAAAAAAAAAAAAAAAAAAAAAAAAAA False 2 1 1 -1.4461209 -1.4288381 -1.3987734 -1.4259845 -1.4151751 -1.4158502 -1.4253407 -1.4193295 -1.4275886 -1.4412476 -1.4244249 0.01345577 0.05274662 8 3.412917 -1.1883669 3.639502 -0.98536736 3.5129325 0.8847271 3.6063309 -1.005964 2.998535 1.1221521 3.8980117 -0.84438604 4.001576 -0.8878639 3.8965993 -0.87423927 4.5607114 0.79567045 3.901424 -0.99627775 2aM 1.0101455 4.5427866 0.9585014972 TRUE
caggagcggatcaaggcggagaggaagcgcatgaggaaccgcatcgctgcctccaagtgccgaaaaaggaagctggagagaatcgcccggctggaggaaaaaatgaaaaccttgaaagctcagaactcggagctggcgtccacggccaacatgctcagggaacaggtggcacagcttaaacagaaagtcatgaactaaacga 5  False 105 93 98 67 94 42 4 4 4 0 3 2 83.1666666666667 -1.82178112268442 -1.68647368613578 -1.60294317442547 NA -1.752169280071 -1.70763976787866 0.313504435899996 0.28542982339567 0.260734150516914 NA 0.337600438116805 0.442211111943354 -1.70278477311577 0.139964461111165 -0.0212122475105531 0.0344417913275836 -0.0120576994225022 0.0325570997999999 0.00140330121146978 0.0292043387243512 NA NA -0.012609684457013 0.0370612723087032 -0.00758808307408826 0.0462889158245651 -0.00986674609056401 0.0155241109208325 QERIKAERKRMRNRIAASKCRKRKLERIARLEEKMKTLKAQNSELASTANMLREQVAQLKQKVMNAAAAAAAAAAAAAAAAAAACAAAAAAAAAAAAAAAAAAAAAAAAAAAAAAA CREB3L2 AAAAAAAAAAAAAAAAAAACAAAAAAAAAAAAAAAAAAAAAAAAAAAAAAA False 2 1 1 -1.4654987 -1.4624736 -1.4542093 -1.4595071 -1.4515787 -1.4540429 -1.456269 -1.4590365 -1.4607598 -1.4696698 -1.4593046 0.0055839894 0.02188924 2 3.6196563 -1.4103714 3.4670558 -1.4012223 4.0304527 1.1158556 3.375267 -1.4830081 2.9818683 -1.4633096 3.7105374 -1.1427094 3.438283 -1.3318439 3.596233 -1.2990365 3.0284019 -1.6381353 2.997749 -1.851001 2aM 1.0101455 4.2244825 1.413649329 TRUE
caggagcggatcaaggcggagaggaagcgcatgaggaaccgcatcgctgcctccaagtgccgaaaaaggaagctggagagaatcgcccggctggaggaaaaaatgaaaaccttgaaagctcagaactcggagctggcgtccacggccaacatgctcagggaacaggtggcacagcttaaacagaaagtcatgaactaagtta 5  False 34 58 45 73 55 57 0 4 3 3 7 6 53.6666666666667 NA -1.55711678100461 -1.46425322475376 -1.57904129801156 -1.34895462950767 -1.47082861888184 NA 0.296837833581399 0.308623688322374 0.315594308680617 0.263987538556683 0.281915457016939 -1.4750434884017 0.130388099796689 NA NA 0.00269719065896137 0.0338583363761839 0.0169376999844955 0.0345683552164393 -0.0011157347059588 0.0369524349020167 0.0316546181805788 0.0289801580446068 0.0172003743983158 0.0295097986166672 0.0153931015670936 0.0144619520407593 QERIKAERKRMRNRIAASKCRKRKLERIARLEEKMKTLKAQNSELASTANMLREQVAQLKQKVMNAAAAAAAAAAAAAAAAAAAACAAAAAAAAAAAAAAAAAAAAAAAAAAAAAA CREB3L3 AAAAAAAAAAAAAAAAAAAACAAAAAAAAAAAAAAAAAAAAAAAAAAAAAA False 2 1 1 -1.4571686 -1.456598 -1.4429824 -1.4460114 -1.4464158 -1.4359776 -1.4545416 -1.4409201 -1.4501694 -1.4476743 -1.4478458 0.0069254762 0.027147867 1 4.4904404 -1.0068929 3.9064636 -1.1500343 3.5609047 1.1319951 4.080959 -1.0355874 2.7113917 1.5303228 4.1959867 -0.8785528 3.4060664 -1.3169011 4.557471 -0.85752815 3.4282913 1.2631042 4.833005 -0.8467062 2aM 1.0101455 4.7170305 1.1017625135 TRUE
caggagcggatcaaggcggagaggaagcgcatgaggaaccgcatcgctgcctccaagtgccgaaaaaggaagctggagagaatcgcccggctggaggaaaaaatgaaaaccttgaaagctcagaactcggagctggcgtccacggccaacatgctcagggaacaggtggcacagcttaaacagaaagtcatgaactaactta 5  False 70 88 98 104 81 70 18 14 4 6 44 95 85.1666666666667 -1.27143753760151 -1.32811336326999 -1.60294317442547 -1.48633439911 -0.925946215113114 -0.707559089174945 0.183590727427569 0.180933799952429 0.260734150516914 0.231675531310609 0.162004221980824 0.157105230458828 -1.12392209290951 0.0762109168552601 0.0392488393046464 0.0201693909229298 0.0288181020515732 0.0206379267315688 0.00140330121146978 0.0292043387243512 0.00973916841618411 0.0271265189316489 0.0780918506741145 0.0177845817365723 0.0970964196532431 0.0164451561525643 0.0543376125309801 0.00845290809714711 QERIKAERKRMRNRIAASKCRKRKLERIARLEEKMKTLKAQNSELASTANMLREQVAQLKQKVMNAAAAAAAAAAAAAAAAAAAAACAAAAAAAAAAAAAAAAAAAAAAAAAAAAA CREB3L4 AAAAAAAAAAAAAAAAAAAAACAAAAAAAAAAAAAAAAAAAAAAAAAAAAA False 2 1 1 -1.444087 -1.4444195 -1.432067 -1.4425875 -1.4366308 -1.446919 -1.4419988 -1.4532504 -1.4410627 -1.4447796 -1.4427803 0.0056894775 0.022302752 10 4.5250025 -0.88155377 4.028902 -0.9921008 3.3755834 -1.1014967 3.8388133 -1.0670782 3.3530886 -1.1439098 4.091227 -0.9741724 3.6157393 -1.101111 2.9955235 -1.4560816 4.27889 -0.93224 4.2436156 -0.9413313 2aM 1.0101455 4.6345716 1.0591075815 TRUE
caggagcggatcaaggcggagaggaagcgcatgaggaaccgcatcgctgcctccaagtgccgaaaaaggaagctggagagaatcgcccggctggaggaaaaaatgaaaaccttgaaagctcagaactcggagctggcgtccacggccaacatgctcagggaacaggtggcacagcttaaacagaaagtcatgaactaacgta 4  False 359 287 389 376 396 381 712 719 421 452 233 256 364.666666666667 -0.682665434456653 -0.572870469006728 -0.676390983308159 -0.656404388897238 -0.902660414725337 -0.917433843585562 0.0669607090992413 0.0728830346764565 0.0625924807595855 0.0705588096400214 0.0806716501881207 0.0853862083602728 -0.715871050824492 0.0293837213929432 0.103931706894074 0.00735634493758409 0.114963684139835 0.00831328767771731 0.105184658511746 0.00701086530504869 0.106914351339565 0.00826161862958468 0.0806481310922072 0.00885601337454415 0.0751275577720456 0.008937891664454 0.099596456014526 0.00325908553178076 QERIKAERKRMRNRIAASKCRKRKLERIARLEEKMKTLKAQNSELASTANMLREQVAQLKQKVMNAAAAAAAAAAAAAAAAAAAAAACAAAAAAAAAAAAAAAAAAAAAAAAAAAA CREB5 AAAAAAAAAAAAAAAAAAAAAACAAAAAAAAAAAAAAAAAAAAAAAAAAAA False 2 1 1 -0.74264175 -0.6527358 -0.5042705 -0.60006267 -0.52146834 -0.52713245 -0.6339144 -0.57481927 -0.65934056 -0.67774886 -0.60941344 0.07762666 0.30429652 6 0.34334826 -0.98478824 0.120910525 -0.95613354 -0.23215097 -0.9569807 0.0015117526 0.90230715 -0.17968601 1.0044166 -0.16941285 -0.9460633 0.0773806 1.0117706 -0.07442361 0.93872803 0.14954036 0.9737135 0.19699466 -0.8997804 2aM 1.0101455 0.82333374 0.957468196115 TRUE
caggagcggatcaaggcggagaggaagcgcatgaggaaccgcatcgctgcctccaagtgccgaaaaaggaagctggagagaatcgcccggctggaggaaaaaatgaaaaccttgaaagctcagaactcggagctggcgtccacggccaacatgctcagggaacaggtggcacagcttaaacagaaagtcatgaactaattca 4  False 77 46 89 94 108 55 9 2 2 1 8 6 78.1666666666667 -1.49867649629342 -1.68351181501807 -1.77165194884561 -1.9483889150311 -1.50673171295678 -1.46016533916993 0.228497295192258 0.40226742674073 0.358650649649054 0.510801829982536 0.226792610719961 0.283391177632954 -1.56644978064141 0.120531504754309 0.0142842266850639 0.0251028542461817 -0.0117198582942455 0.0458839955926126 -0.017493449306895 0.0401717804717727 -0.0443620588592301 0.059808972630627 0.0143340854040275 0.0248969543712088 0.0183165644796307 0.0296642712328688 0.00525480354253824 0.0133687111314251 QERIKAERKRMRNRIAASKCRKRKLERIARLEEKMKTLKAQNSELASTANMLREQVAQLKQKVMNAAAAAAAAAAAAAAAAAAAAAAACAAAAAAAAAAAAAAAAAAAAAAAAAAA CREBL2 AAAAAAAAAAAAAAAAAAAAAAACAAAAAAAAAAAAAAAAAAAAAAAAAAA False 2 1 1 -1.4687563 -1.4646068 -1.4634663 -1.4588666 -1.4557765 -1.4515476 -1.4655325 -1.451232 -1.4709477 -1.468322 -1.4619054 0.007155157 0.028048217 5 3.7789657 -1.4483044 3.6461759 -1.3800317 3.0826938 -1.6737366 4.320386 -1.1460648 3.696849 1.238321 4.2860107 -0.9667789 3.1003706 -1.716472 3.9537287 -1.0806121 2.6639209 2.5395837 3.6816187 -1.4578056 2aM 1.0101455 4.4210043 1.4647710606 TRUE
caggagcggatcaaggcggagaggaagcgcatgaggaaccgcatcgctgcctccaagtgccgaaaaaggaagctggagagaatcgcccggctggaggaaaaaatgaaaaccttgaaagctcagaactcggagctggcgtccacggccaacatgctcagggaacaggtggcacagcttaaacagaaagtcatgaactaaagta 4  False 163 75 65 60 103 68 10 3 5 4 9 8 89 -1.68445021614649 -1.70635590860683 -1.42380128470544 -1.44682067238464 -1.458580859985 -1.43762330740059 0.20561949335617 0.327331650405584 0.24311718839187 0.287087822203344 0.219222524564093 0.249559785797796 -1.52518432355913 0.100553794136157 -0.00612498913658874 0.0225894847794616 -0.0143255335735908 0.0373365651955028 0.0214686452284772 0.0272310961392358 0.0143657677381396 0.0336146558075823 0.0196200141896585 0.0240659216095573 0.0206761754955103 0.0261229345124878 0.00983174777436899 0.0111528901071569 QERIKAERKRMRNRIAASKCRKRKLERIARLEEKMKTLKAQNSELASTANMLREQVAQLKQKVMNAAAAAAAAAAAAAAAAAAAAAAAACAAAAAAAAAAAAAAAAAAAAAAAAAA CREBRF AAAAAAAAAAAAAAAAAAAAAAAACAAAAAAAAAAAAAAAAAAAAAAAAAA False 2 1 1 -1.4535356 -1.4456488 -1.4544832 -1.4589951 -1.4562335 -1.4582735 -1.4550762 -1.4495724 -1.4581773 -1.4679271 -1.4557922 0.005948368 0.023317603 6 4.377572 -0.9923183 4.2378736 -0.9527363 2.9535258 1.5276351 3.1624074 -1.5690782 2.4496355 1.8795495 2.8274078 -1.5659552 3.3756652 -1.3370934 3.9351163 -1.0684423 3.7167706 1.2827213 3.1613235 -1.6826745 2aM 1.0101455 4.2196627 1.38582041304 TRUE
caggagcggatcaaggcggagaggaagcgcatgaggaaccgcatcgctgcctccaagtgccgaaaaaggaagctggagagaatcgcccggctggaggaaaaaatgaaaaccttgaaagctcagaactcggagctggcgtccacggccaacatgctcagggaacaggtggcacagcttaaacagaaagtcatgaactaagtaa 4  False 57 34 81 3 44 37 31 4 9 0 6 2 42.6666666666667 -1.05555334228729 -1.41079398335231 -1.31985234644997 NA -1.32884348085899 -1.66979930185339 0.168292871323078 0.31713026063053 0.1895482275446 NA 0.288552918996913 0.446943035366998 -1.24695910475856 0.105350713941716 0.0629660105931178 0.0184887589848275 0.0193872683442818 0.0361729598614353 0.0331117690648865 0.0212309382213199 NA NA 0.0338623900681613 0.0316769088513912 -0.00362709227286498 0.046784234913411 0.0406910039265611 0.0116849388468772 QERIKAERKRMRNRIAASKCRKRKLERIARLEEKMKTLKAQNSELASTANMLREQVAQLKQKVMNAAAAAAAAAAAAAAAAAAAAAAAAACAAAAAAAAAAAAAAAAAAAAAAAAA CREBZF AAAAAAAAAAAAAAAAAAAAAAAAACAAAAAAAAAAAAAAAAAAAAAAAAA False 2 1 1 -1.4681292 -1.4648836 -1.460104 -1.4533681 -1.4553748 -1.4506866 -1.4528672 -1.4636632 -1.4541506 -1.461709 -1.4584936 0.00597029 0.023403537 7 4.0914316 -1.3176403 3.5399952 -1.4284581 2.7105987 1.7955427 3.8001938 -1.2044998 3.5410411 1.2864325 3.9394794 -1.0438776 4.5009127 -0.9780389 3.287497 -1.5246779 4.4914274 1.0073605 5.303526 -0.89915645 2aM 1.0101455 4.720543 1.24856848236 TRUE
caggagcggatcaaggcggagaggaagcgcatgaggaaccgcatcgctgcctccaagtgccgaaaaaggaagctggagagaatcgcccggctggaggaaaaaatgaaaaccttgaaagctcagaactcggagctggcgtccacggccaacatgctcagggaacaggtggcacagcttaaacagaaagtcatgaactaaccta 5  False 23 62 34 65 34 32 1 0 1 10 4 0 41.6666666666667 -1.78368828773928 NA -1.6955742939071 -1.21827595620955 -1.37187878949153 NA 0.627069197238784 NA 0.509565194607129 0.209399055732419 0.3424326049517 NA -1.33982973398972 0.162804062659261 -0.0170273450912616 0.0688902100452027 NA NA -0.00897213516460221 0.0570754330261052 0.0411257045125595 0.0245182018897771 0.0291380381063672 0.0375917403729868 NA NA 0.0303902894592867 0.0180573576107808 QERIKAERKRMRNRIAASKCRKRKLERIARLEEKMKTLKAQNSELASTANMLREQVAQLKQKVMNAAAAAAAAAAAAAAAAAAAAAAAAAACAAAAAAAAAAAAAAAAAAAAAAAA CREM AAAAAAAAAAAAAAAAAAAAAAAAAACAAAAAAAAAAAAAAAAAAAAAAAA False 2 1 1 -1.4561554 -1.4502962 -1.4412491 -1.4462091 -1.4389777 -1.4420229 -1.44911 -1.4327433 -1.4491498 -1.449555 -1.4455469 0.00679258 0.026626913 2 3.7934859 -1.1780021 3.7902107 -1.1099248 3.0892007 1.2865969 3.4941125 -1.2118132 3.1122196 1.2539877 3.3566542 -1.1443018 3.385487 -1.2513667 3.4916883 -1.056577 3.9250526 1.0919468 4.4717436 -0.930462 2aM 1.0101455 4.3909183 1.15149790698 TRUE
caggagcggatcaaggcggagaggaagcgcatgaggaaccgcatcgctgcctccaagtgccgaaaaaggaagctggagagaatcgcccggctggaggaaaaaatgaaaaccttgaaagctcagaactcggagctggcgtccacggccaacatgctcagggaacaggtggcacagcttaaacagaaagtcatgaactaatcga 4  False 71 44 30 77 81 111 9 7 3 2 4 5 69 -1.47529554349471 -1.32811336326999 -1.34963579953395 -1.70443334323772 -1.62492318528246 -1.72422959642614 0.230591662699727 0.253206435137889 0.319309907035147 0.374153938899335 0.303754346458599 0.281253826083992 -1.51374431337225 0.115597269470749 0.016852872627893 0.0253329427565673 0.0288181020515732 0.0288815901601105 0.0297757808542091 0.0357652983493262 -0.0157976895479895 0.0438090887263202 0.00135920194456612 0.0333456988736471 -0.0093246409226761 0.0294405416990209 0.0111006126395412 0.0128214320918506 QERIKAERKRMRNRIAASKCRKRKLERIARLEEKMKTLKAQNSELASTANMLREQVAQLKQKVMNAAAAAAAAAAAAAAAAAAAAAAAAAAACAAAAAAAAAAAAAAAAAAAAAAA DBP AAAAAAAAAAAAAAAAAAAAAAAAAAACAAAAAAAAAAAAAAAAAAAAAAA False 2 1 1 -1.4486233 -1.4464241 -1.4456007 -1.4457064 -1.4339556 -1.4424754 -1.4442337 -1.4427724 -1.4513372 -1.4483508 -1.444948 0.004729108 0.018538104 1 5.1254807 -0.80857515 4.8665304 -0.8350836 4.1719465 -0.98811436 4.6689944 -0.9025351 4.372382 0.8608805 4.949297 -0.7786104 4.6831813 -0.86585385 4.7469687 -0.8352382 4.11542 1.0651499 4.556619 -0.9033687 2aM 1.0101455 5.4256144 0.8843409684 TRUE
caggagcggatcaaggcggagaggaagcgcatgaggaaccgcatcgctgcctccaagtgccgaaaaaggaagctggagagaatcgcccggctggaggaaaaaatgaaaaccttgaaagctcagaactcggagctggcgtccacggccaacatgctcagggaacaggtggcacagcttaaacagaaagtcatgaactaaaata 5  False 41 99 48 75 78 66 667 2250 702 1208 1540 2343 67.8333333333333 -0.0761445479599132 0.031285381408432 0.0596204909210045 0.0528416359621248 0.121424812518564 0.266920868865059 0.153117197867476 0.108737753089797 0.121320767549482 0.130219516466552 0.143273388353802 0.150151901472207 0.0700422500125461 0.0536665065771075 0.17056446680566 0.0168215501081399 0.183875762361786 0.0124029992285171 0.187623910737753 0.0135889095570682 0.189958838652082 0.0152471957600226 0.193070679137228 0.0157283387722787 0.199101139869811 0.0157173090870581 0.186765764276725 0.00595240244718195 QERIKAERKRMRNRIAASKCRKRKLERIARLEEKMKTLKAQNSELASTANMLREQVAQLKQKVMNAAAAAAAAAAAAAAAAAAAAAAAAAAAACAAAAAAAAAAAAAAAAAAAAAA DDIT3 AAAAAAAAAAAAAAAAAAAAAAAAAAAACAAAAAAAAAAAAAAAAAAAAAA False 2 1 1 -0.30346632 -0.22591579 -0.10552907 -0.17854619 -0.12020612 -0.12114167 -0.19310749 -0.16377628 -0.22083569 -0.23675334 -0.1869278 0.062167697 0.24369738 2 -0.6664803 1.0321794 -0.9008251 1.0232692 -1.194669 -1.0780103 -1.0690815 0.9854592 -1.1275246 1.0953186 -1.2500706 0.96784955 -0.93583715 -1.0765232 -1.0859952 1.0298731 -0.8801469 1.0369854 -0.93767583 0.9418044 2aM 1.0101455 -0.20489812 1.026727244 TRUE
caggagcggatcaaggcggagaggaagcgcatgaggaaccgcatcgctgcctccaagtgccgaaaaaggaagctggagagaatcgcccggctggaggaaaaaatgaaaaccttgaaagctcagaactcggagctggcgtccacggccaacatgctcagggaacaggtggcacagcttaaacagaaagtcatgaactaatgaa 2  False 131 120 189 175 160 128 1387 1297 929 915 1328 1488 150.5 -0.199934335378943 -0.172342633655666 -0.248606964804551 -0.254644360632787 -0.131177886281743 -0.0663617516482843 0.0921379259578438 0.100521550317493 0.0724487017560294 0.0907074409100342 0.104569694271286 0.114140292456257 -0.195130015914731 0.0378770086273055 0.156964844157475 0.0101223295615781 0.16064925600149 0.0114658310992283 0.153099936784559 0.0081148419646138 0.153955793096675 0.0106207897707961 0.16534033181193 0.0114795049918895 0.164214429088313 0.011947755827483 0.157354271982878 0.00420111561614631 QERIKAERKRMRNRIAASKCRKRKLERIARLEEKMKTLKAQNSELASTANMLREQVAQLKQKVMNAAAAAAAAAAAAAAAAAAAAAAAAAAAAAAAAAAAAAAAAAAAAAAAAAAA FOS AAAAAAAAAAAAAAAAAAAAAAAAAAAAAAAAAAAAAAAAAAAAAAAAAAA False 1 1 1 -0.38962638 -0.31485522 -0.18268764 -0.26758075 -0.20149767 -0.20892882 -0.29920053 -0.24600387 -0.32200456 -0.33934665 -0.27717322 0.06733118 0.26393822 NA -0.4821365 -0.9855633 -0.6971909 -0.9802675 -1.063091 0.9818175 -0.8660135 -0.9259659 -0.9821861 1.0031701 -1.0223255 -0.9261728 -0.6867504 -1.0434102 -0.9003564 -0.97534174 -0.6410314 1.0063037 -0.6582432 -0.9332268 2aM 1.0101455 0 0.976123954 TRUE
caggagcggatcaaggcggagaggaagcgcatgaggaaccgcatcgctgcctccaagtgccgaaaaaggaagctggagagaatcgcccggctggaggaaaaaatgaaaaccttgaaagctcagaactcggagctggcgtccacggccaacatgctcagggaacaggtggcacagcttaaacagaaagtcatgaactaaaaga 5  False 14 20 26 16 43 13 151 134 218 105 356 46 22 -0.194596334679069 -0.303358000179258 -0.0976447195194388 -0.192541942908665 -0.131913884522877 -0.421465016106698 0.25781010425573 0.233684944101974 0.161629597573948 0.275429823110544 0.190885272387365 0.331993300633323 -0.182987446864993 0.0907833663469064 0.15755128021757 0.0283231775889475 0.145705196153444 0.0266549022676542 0.170008932162244 0.0181038253181336 0.161227266266779 0.0322496392635089 0.16525953502332 0.0209551003521549 0.12704361932438 0.0347517498594743 0.158701060926982 0.0100692064095942 QERIKAERKRMRNRIAASKCRKRKLERIARLEEKMKTLKAQNSELASTANMLREQVAQLKQKVMNAAAAAAAAAAAAAAAAAAAAAAAAAAAAACAAAAAAAAAAAAAAAAAAAAA FOSB AAAAAAAAAAAAAAAAAAAAAAAAAAAAACAAAAAAAAAAAAAAAAAAAAA False 2 1 1 -0.40227675 -0.32831633 -0.21813703 -0.28120983 -0.22121835 -0.22661936 -0.31465042 -0.26519728 -0.31980956 -0.33265352 -0.29100886 0.059613906 0.23368652 3 -0.50764763 0.8764181 -0.777924 0.8343606 -1.0637796 -0.88440335 -0.9750303 0.78517866 -1.0563378 -0.87944174 -1.1080297 -0.81004447 -0.73898965 0.91578555 -1.0028329 0.82319695 -0.7848 0.829026 -0.8010048 0.78788257 2aM 1.0101455 -0.08170516 0.842573802 TRUE
caggagcggatcaaggcggagaggaagcgcatgaggaaccgcatcgctgcctccaagtgccgaaaaaggaagctggagagaatcgcccggctggaggaaaaaatgaaaaccttgaaagctcagaactcggagctggcgtccacggccaacatgctcagggaacaggtggcacagcttaaacagaaagtcatgaactaataga 4  False 127 124 85 34 94 115 722 631 168 97 367 769 96.5 -0.379159640164799 -0.378722665342947 -0.506143528709441 -0.420204768143605 -0.351020830638569 -0.231454157631868 0.0945242343936643 0.100271263984023 0.101632341066576 0.194579935278557 0.133919008538077 0.119942618386306 -0.382417586184256 0.0466314805878972 0.13727504126733 0.0103844908830083 0.137108845232796 0.0114372825858306 0.12425375368475 0.0113836461697584 0.134570588697802 0.0227830546807992 0.141206301443355 0.0147014289152789 0.146933206890468 0.0125551204307431 0.136581334396614 0.00517211491618721 QERIKAERKRMRNRIAASKCRKRKLERIARLEEKMKTLKAQNSELASTANMLREQVAQLKQKVMNAAAAAAAAAAAAAAAAAAAAAAAAAAAAAACAAAAAAAAAAAAAAAAAAAA FOSL1 AAAAAAAAAAAAAAAAAAAAAAAAAAAAAACAAAAAAAAAAAAAAAAAAAA False 2 1 1 -0.8505252 -0.7691073 -0.62859577 -0.7226287 -0.64068204 -0.6358956 -0.7496502 -0.6916332 -0.77820367 -0.7852376 -0.7252159 0.07470702 0.2928515 1 0.62683225 -0.9523479 0.42103827 -0.91827285 0.06660581 0.95654726 0.32725894 -0.8693351 0.096093416 0.9682404 0.095850945 -0.9066266 0.34590673 -1.0014759 0.21241891 -0.93856907 0.44692826 0.9452793 0.49203908 -0.87105757 2aM 1.0101455 1.1130297 0.9327751907 TRUE
caggagcggatcaaggcggagaggaagcgcatgaggaaccgcatcgctgcctccaagtgccgaaaaaggaagctggagagaatcgcccggctggaggaaaaaatgaaaaccttgaaagctcagaactcggagctggcgtccacggccaacatgctcagggaacaggtggcacagcttaaacagaaagtcatgaactaagaga 5  False 10 17 59 33 35 29 30 88 629 321 233 187 30.5 -0.563389002752201 -0.374037997772117 -0.0297459905953873 -0.0849823459443132 -0.195471745549548 -0.242304912065377 0.317712903519977 0.254400494159425 0.111412223529435 0.19264278880314 0.211311849734945 0.22229916948878 -0.144320534717444 0.0754856063994971 0.117035489490547 0.0349041361845556 0.137643194404227 0.0290177886073111 0.177614140281394 0.0124790722946578 0.173821248146644 0.0225562372856193 0.15828224788469 0.0231974995316001 0.145797392694397 0.0232694006695494 0.162989788425228 0.00837246053297322 QERIKAERKRMRNRIAASKCRKRKLERIARLEEKMKTLKAQNSELASTANMLREQVAQLKQKVMNAAAAAAAAAAAAAAAAAAAAAAAAAAAAAAACAAAAAAAAAAAAAAAAAAA FOSL2 AAAAAAAAAAAAAAAAAAAAAAAAAAAAAAACAAAAAAAAAAAAAAAAAAA False 2 1 1 -0.18314111 -0.11533344 -0.042994022 -0.099659204 -0.042181253 -0.04436922 -0.111353636 -0.07423651 -0.13344252 -0.1377418 -0.098445274 0.04731277 0.18546607 10 -1.156846 0.87647843 -1.4041883 0.89594245 -1.7250886 -0.87749445 -1.5914358 0.82012665 -1.6341944 0.9252207 -1.7741392 0.8314263 -1.3257642 0.9514792 -1.5817865 0.8970004 -1.3126769 -0.89219344 -1.4552512 0.8071201 2aM 1.0101455 -0.69620466 0.877448208 TRUE
caggagcggatcaaggcggagaggaagcgcatgaggaaccgcatcgctgcctccaagtgccgaaaaaggaagctggagagaatcgcccggctggaggaaaaaatgaaaaccttgaaagctcagaactcggagctggcgtccacggccaacatgctcagggaacaggtggcacagcttaaacagaaagtcatgaactaattga 4  False 55 65 24 117 90 99 6 6 2 0 11 8 75 -1.51856072727659 -1.47724869454211 -1.40117470382906 NA -1.36075770089233 -1.54975859219468 0.276415183227359 0.251352175453619 0.383416276211017 NA 0.210341950834785 0.237188672672139 -1.45989095834966 0.114635545204462 0.0120997327646969 0.0303671430777754 0.0118072171826784 0.0286700869721195 0.0240030057285416 0.042945731430642 NA NA 0.0303588946172273 0.0230910254776822 0.0089382959655577 0.0248279751623866 0.0170737393189313 0.0127147627697486 QERIKAERKRMRNRIAASKCRKRKLERIARLEEKMKTLKAQNSELASTANMLREQVAQLKQKVMNAAAAAAAAAAAAAAAAAAAAAAAAAAAAAAAACAAAAAAAAAAAAAAAAAA HLF AAAAAAAAAAAAAAAAAAAAAAAAAAAAAAAACAAAAAAAAAAAAAAAAAA False 2 1 1 -1.4439709 -1.4317119 -1.4216422 -1.4245062 -1.4049876 -1.4139768 -1.4319005 -1.4091735 -1.4347023 -1.437514 -1.4254086 0.012847965 0.05036402 8 3.7872565 -1.052305 3.9107847 -0.93354434 3.7493222 0.93011624 3.9422355 -0.91185147 3.7941163 -0.8428558 3.8034139 -0.8574208 3.6553822 -1.0125914 4.709328 -0.6865939 3.8116837 0.9978466 4.070794 -0.92953765 2aM 1.0101455 4.723365 0.91546634026 TRUE
caggagcggatcaaggcggagaggaagcgcatgaggaaccgcatcgctgcctccaagtgccgaaaaaggaagctggagagaatcgcccggctggaggaaaaaatgaaaaccttgaaagctcagaactcggagctggcgtccacggccaacatgctcagggaacaggtggcacagcttaaacagaaagtcatgaactaaataa 4  False 56 58 25 50 137 52 2527 2082 558 1627 5659 1884 63 0.217889583772255 0.156510569185313 0.179124243188159 0.245034691881602 0.336605054347974 0.273003933769341 0.131647730522133 0.13835987207408 0.162425826051101 0.156843500615628 0.11092371716699 0.167073443597333 0.244234492225613 0.0572044676292273 0.202867238468952 0.0144629011400643 0.198159374660681 0.0157817992171991 0.201009299851998 0.0181930093628881 0.21246241743072 0.018364555655434 0.21669284498031 0.0121770401435233 0.199737891122109 0.0174885894052066 0.20608623797552 0.00634481420207073 QERIKAERKRMRNRIAASKCRKRKLERIARLEEKMKTLKAQNSELASTANMLREQVAQLKQKVMNAAAAAAAAAAAAAAAAAAAAAAAAAAAAAAAAACAAAAAAAAAAAAAAAAA JDP2 AAAAAAAAAAAAAAAAAAAAAAAAAAAAAAAAACAAAAAAAAAAAAAAAAA False 2 1 1 0.23792541 0.23402476 0.25405085 0.24885297 0.25485384 0.2552799 0.24057615 0.2441715 0.24948084 0.23986495 0.24590811 0.007663045 0.030039137 4 -3.3848462 1.056268 -3.7344365 1.0241175 -3.8224895 1.1973797 -3.6866207 1.1665679 -3.5020683 1.2949703 -3.9668226 1.0351794 -3.4351416 1.140936 -3.6544352 1.210674 -3.252552 1.2221905 -3.549413 1.0887735 2aM 1.0101455 -2.79895 1.143705674 TRUE
caggagcggatcaaggcggagaggaagcgcatgaggaaccgcatcgctgcctccaagtgccgaaaaaggaagctggagagaatcgcccggctggaggaaaaaatgaaaaccttgaaagctcagaactcggagctggcgtccacggccaacatgctcagggaacaggtggcacagcttaaacagaaagtcatgaactaataaa 3  False 83 138 157 214 149 113 133 275 130 271 155 82 142.333333333333 -0.744124720941787 -0.635571810861517 -0.75208311187752 -0.642179303236296 -0.736550066054404 -0.894460180551845 0.12149295551532 0.0989134184099216 0.086536491608883 0.0875668647847659 0.115177977310056 0.134586368584785 -0.716491738175827 0.0420891136888446 0.0971797516492101 0.0133472912739417 0.107811755094458 0.0112824020854571 0.0967065264483996 0.00969278864296242 0.108579943960862 0.0102530647148248 0.0988834772894095 0.0126440664735652 0.077532350247016 0.01408797046998 0.0995276126866356 0.004668299826098 QERIKAERKRMRNRIAASKCRKRKLERIARLEEKMKTLKAQNSELASTANMLREQVAQLKQKVMNAAAAAAAAAAAAAAAAAAAAAAAAAAAAAAAAAACAAAAAAAAAAAAAAAA JUN AAAAAAAAAAAAAAAAAAAAAAAAAAAAAAAAAACAAAAAAAAAAAAAAAA False 2 1 1 -0.7073679 -0.59735453 -0.46629775 -0.5745848 -0.47916657 -0.477414 -0.6068829 -0.5238527 -0.62919134 -0.6403433 -0.5702456 0.081074305 0.31781128 5 0.24895841 1.0293243 -0.0118992925 0.9500027 -0.31647813 0.9819408 -0.05967301 0.9570651 -0.2615679 1.065266 -0.29240274 -0.9386105 0.0152852535 -1.0741053 -0.2007001 -0.93448806 0.07683933 0.9977446 0.09746605 -0.93846214 2aM 1.0101455 0.7295153 0.986700946827 TRUE
caggagcggatcaaggcggagaggaagcgcatgaggaaccgcatcgctgcctccaagtgccgaaaaaggaagctggagagaatcgcccggctggaggaaaaaatgaaaaccttgaaagctcagaactcggagctggcgtccacggccaacatgctcagggaacaggtggcacagcttaaacagaaagtcatgaactaacaga 5  False 87 74 43 66 97 72 4 6 3 3 7 6 73.1666666666667 -1.7675831464658 -1.51277658096384 -1.45140185935423 -1.55149159901888 -1.51434300796636 -1.54057201834584 0.316245652030731 0.247512538951833 0.309633313726493 0.318240261788606 0.24116392394415 0.273307254800825 -1.54760361467277 0.113807061008467 -0.0152580243049381 0.0347429430279974 0.00775478520428682 0.0282321249284297 0.0183771570999296 0.0346814414471004 0.0021100156659441 0.0372622453367661 0.0134985287959095 0.0264746156912189 0.00989991029889375 0.028608725945672 0.00734511967426776 0.0126228717250315 QERIKAERKRMRNRIAASKCRKRKLERIARLEEKMKTLKAQNSELASTANMLREQVAQLKQKVMNAAAAAAAAAAAAAAAAAAAAAAAAAAAAAAAAAAACAAAAAAAAAAAAAAA JUNB AAAAAAAAAAAAAAAAAAAAAAAAAAAAAAAAAAACAAAAAAAAAAAAAAA False 2 1 1 -1.3806494 -1.3596488 -1.274455 -1.3261786 -1.2933466 -1.2995131 -1.3377391 -1.3266834 -1.3502856 -1.3558208 -1.3304319 0.033274017 0.13043416 1 2.0897408 -1.368438 1.9447612 -1.3579446 1.6099458 1.2735872 1.9002604 -1.2632291 1.6266525 1.3295318 1.7915277 -1.215026 1.8397591 -1.3429183 1.7763294 -1.3353021 1.968098 1.3149853 2.1240382 -1.2262182 2aM 1.0101455 2.667044 1.302718083 TRUE
caggagcggatcaaggcggagaggaagcgcatgaggaaccgcatcgctgcctccaagtgccgaaaaaggaagctggagagaatcgcccggctggaggaaaaaatgaaaaccttgaaagctcagaactcggagctggcgtccacggccaacatgctcagggaacaggtggcacagcttaaacagaaagtcatgaactaaatga 5  False 61 82 54 54 77 56 31 23 21 6 10 9 64 -1.07510029173891 -1.17275722213597 -0.965719615942972 -1.30721317099752 -1.34306562037946 -1.34449699428595 0.16527136588068 0.160818366661134 0.156243528906968 0.252884621047514 0.222782089385197 0.248808827452436 -1.15047090050613 0.0771106641676232 0.0608185706305189 0.0181568145271885 0.0465385537243183 0.0183434917583981 0.0727775059643378 0.0175005419606169 0.0307121876986513 0.029609857465574 0.0323011048147395 0.0244566853238205 0.0304242708110522 0.0260443271534747 0.0513929605052167 0.00855270326634189 QERIKAERKRMRNRIAASKCRKRKLERIARLEEKMKTLKAQNSELASTANMLREQVAQLKQKVMNAAAAAAAAAAAAAAAAAAAAAAAAAAAAAAAAAAAACAAAAAAAAAAAAAA JUND AAAAAAAAAAAAAAAAAAAAAAAAAAAAAAAAAAAACAAAAAAAAAAAAAA False 2 1 1 -1.1599724 -1.0959902 -0.9643437 -1.0668123 -0.98204356 -0.9768045 -1.0660133 -1.0221934 -1.0987884 -1.1079489 -1.0540911 0.065323964 0.25606993 3 1.3027613 1.166961 1.1454905 -1.1179429 0.7715677 -1.1497931 1.0750155 1.1139513 0.7813183 1.2002418 0.8449006 -1.0891576 1.0256575 1.1598262 0.9375496 -1.1137667 1.1482632 1.1369699 1.2651799 -1.0457929 2aM 1.0101455 1.829703 1.129440319 TRUE
caggagcggatcaaggcggagaggaagcgcatgaggaaccgcatcgctgcctccaagtgccgaaaaaggaagctggagagaatcgcccggctggaggaaaaaatgaaaaccttgaaagctcagaactcggagctggcgtccacggccaacatgctcagggaacaggtggcacagcttaaacagaaagtcatgaactaaggaa 3  False 89 85 120 17 73 77 10 5 7 1 1 1 76.8333333333333 -1.51005215256581 -1.60069580061126 -1.50200005944454 -1.4810274796406 -1.99870990882215 -2.09552783116179 0.216213521062564 0.262079743569713 0.202799382084547 0.562618665691244 0.558675678537845 0.585849743790962 -1.57193837376906 0.119916279849268 0.0130344900476125 0.023753351218974 -0.00227358104821637 0.0298937100035601 0.0127097484718297 0.0227151749617166 0.0103605471636114 0.0658761233861632 -0.039674546778501 0.0613305823003016 -0.0481906763281589 0.0613244415252428 0.00464603808996181 0.01330047366892 QERIKAERKRMRNRIAASKCRKRKLERIARLEEKMKTLKAQNSELASTANMLREQVAQLKQKVMNAAAAAAAAAAAAAAAAAAAAAAAAAAAAAAAAAAAAACAAAAAAAAAAAAA MAF AAAAAAAAAAAAAAAAAAAAAAAAAAAAAAAAAAAAACAAAAAAAAAAAAA False 2 1 1 -1.4075968 -1.388061 -1.3922259 -1.3970208 -1.3884071 -1.4012301 -1.4084368 -1.4007235 -1.4005736 -1.4127456 -1.3997022 0.008426583 0.03303221 5 4.2475214 -0.7551122 4.7247643 -0.62189204 3.7959397 0.7955859 3.9211106 -0.79437155 3.0668428 0.96886873 3.4189277 -0.8993408 3.4519901 -0.9399967 3.7987642 -0.8181215 3.6021247 0.8733263 3.8745236 -0.8458315 2aM 1.0101455 4.5901833 0.8312447145 TRUE
caggagcggatcaaggcggagaggaagcgcatgaggaaccgcatcgctgcctccaagtgccgaaaaaggaagctggagagaatcgcccggctggaggaaaaaatgaaaaccttgaaagctcagaactcggagctggcgtccacggccaacatgctcagggaacaggtggcacagcttaaacagaaagtcatgaactaaggga 4  False 99 56 178 125 46 104 6 4 8 4 9 7 101.333333333333 -1.68796497965574 -1.54750279772794 -1.57571216624672 -1.6474128076669 -1.22360952117905 -1.60433245017163 0.263298038908242 0.297897735132313 0.187617273136729 0.26910090512936 0.256275434086727 0.247795822290204 -1.54952561056079 0.100289668628716 -0.0065111232306842 0.0289260854858601 0.00379379440306354 0.0339792323644194 0.00445339489916352 0.0210146556726896 -0.00912124586442697 0.0315085963382495 0.045414817125356 0.028133534724363 0.00322571966457935 0.0259382897667651 0.00713194214964374 0.0111235947157269 QERIKAERKRMRNRIAASKCRKRKLERIARLEEKMKTLKAQNSELASTANMLREQVAQLKQKVMNAAAAAAAAAAAAAAAAAAAAAAAAAAAAAAAAAAAAAACAAAAAAAAAAAA MAFA AAAAAAAAAAAAAAAAAAAAAAAAAAAAAAAAAAAAAACAAAAAAAAAAAA False 2 1 1 -1.425026 -1.4235605 -1.4126501 -1.4304652 -1.4045751 -1.4068415 -1.4157908 -1.4075501 -1.428261 -1.4330043 -1.4187725 0.010580684 0.041476283 3 4.517291 -0.77725476 4.1692147 -0.8339526 3.4477031 0.96350724 3.6826806 -1.0142202 4.2253637 0.7553548 4.8031993 -0.6564199 3.9376264 -0.8553705 4.7770724 -0.6715672 4.1404953 0.88012344 4.410621 -0.8324824 2aM 1.0101455 5.0110598 0.8240253213 TRUE
caggagcggatcaaggcggagaggaagcgcatgaggaaccgcatcgctgcctccaagtgccgaaaaaggaagctggagagaatcgcccggctggaggaaaaaatgaaaaccttgaaagctcagaactcggagctggcgtccacggccaacatgctcagggaacaggtggcacagcttaaacagaaagtcatgaactaacgaa 3  False 15 3 28 0 21 55 2 0 5 0 1 3 20.3333333333333 -1.46072602096383 NA -1.18573192299377 NA -1.63552420944858 -1.66709756311308 0.486561137190671 NA 0.26717688246705 NA 0.601494115345572 0.366402842281822 -1.39632229579944 0.187496254079025 0.0184534893888983 0.0534539076205558 NA NA 0.0481343438549671 0.0299259769363344 NA NA 0.000195437331098142 0.0660311263967969 -0.00334428491286753 0.0383536050230172 0.0241244360506883 0.0207960836804964 QERIKAERKRMRNRIAASKCRKRKLERIARLEEKMKTLKAQNSELASTANMLREQVAQLKQKVMNAAAAAAAAAAAAAAAAAAAAAAAAAAAAAAAAAAAAAAACAAAAAAAAAAA MAFB AAAAAAAAAAAAAAAAAAAAAAAAAAAAAAAAAAAAAAACAAAAAAAAAAA False 2 1 1 -1.4354192 -1.4328891 -1.4239719 -1.4180018 -1.4225149 -1.4199282 -1.433721 -1.4395624 -1.4286845 -1.433591 -1.4288284 0.007315608 0.028677184 5 5.1589413 -0.7258363 4.5372825 -0.81074095 3.32853 1.0619419 4.5167966 -0.7660837 4.082349 0.85821474 5.2417245 -0.6411042 3.8787727 -0.9659357 3.0850282 -1.2539537 4.620704 0.7907691 5.393989 -0.6832974 2aM 1.0101455 5.1843443 0.855787781 TRUE
caggagcggatcaaggcggagaggaagcgcatgaggaaccgcatcgctgcctccaagtgccgaaaaaggaagctggagagaatcgcccggctggaggaaaaaatgaaaaccttgaaagctcagaactcggagctggcgtccacggccaacatgctcagggaacaggtggcacagcttaaacagaaagtcatgaactaaggta 4  False 63 44 30 51 75 72 7 3 0 1 4 4 55.8333333333333 -1.51327237641139 -1.56024790548535 NA -1.78127576296556 -1.60248934675554 -1.66161960954341 0.256834793343658 0.341705496403257 NA 0.520838026009099 0.306126001398255 0.318852782899516 -1.59260552728896 0.144461975016142 0.0126807142632308 0.0282160293286154 0.00234004391447312 0.0389760951264987 NA NA -0.0247950460737684 0.0609840948369999 0.0038219552609223 0.0336060556137959 -0.00277087432948639 0.0333762522682936 0.00235374773915573 0.0160229511562362 QERIKAERKRMRNRIAASKCRKRKLERIARLEEKMKTLKAQNSELASTANMLREQVAQLKQKVMNAAAAAAAAAAAAAAAAAAAAAAAAAAAAAAAAAAAAAAAACAAAAAAAAAA MAFF AAAAAAAAAAAAAAAAAAAAAAAAAAAAAAAAAAAAAAAACAAAAAAAAAA False 2 1 1 -1.4413384 -1.4328144 -1.4249132 -1.4340698 -1.4200644 -1.4258499 -1.4233667 -1.4255339 -1.4359015 -1.4480978 -1.431195 0.008862429 0.034740724 5 4.9190598 -0.7938768 5.06106 -0.7264851 3.8249643 0.92928314 4.0131216 -0.95437634 4.1821995 0.82616395 4.2013745 -0.82578766 5.1313443 -0.6844116 3.8807669 -0.9091051 4.0473747 0.947779 3.7575693 -1.0930471 2aM 1.0101455 5.101816 0.8690315817 TRUE
caggagcggatcaaggcggagaggaagcgcatgaggaaccgcatcgctgcctccaagtgccgaaaaaggaagctggagagaatcgcccggctggaggaaaaaatgaaaaccttgaaagctcagaactcggagctggcgtccacggccaacatgctcagggaacaggtggcacagcttaaacagaaagtcatgaactaagtga 5  False 47 64 38 12 36 73 6 4 28 0 2 4 45 -1.47325873617778 -1.58408644811519 -0.785063628587779 NA -1.5905898971133 -1.66573746921948 0.281276820846428 0.29403741500391 0.162057560377118 NA 0.433001817238468 0.3184624041647 -1.18415446868801 0.113609583236617 0.0170766375401271 0.0309012455950353 -0.000379061616452792 0.0335389110756866 0.0930124411918231 0.0181517606217385 NA NA 0.00512825908557044 0.0475342933449806 -0.00320191564612193 0.0333353889613627 0.0476569589194316 0.0126009685446794 QERIKAERKRMRNRIAASKCRKRKLERIARLEEKMKTLKAQNSELASTANMLREQVAQLKQKVMNAAAAAAAAAAAAAAAAAAAAAAAAAAAAAAAAAAAAAAAAACAAAAAAAAA MAFG AAAAAAAAAAAAAAAAAAAAAAAAAAAAAAAAAAAAAAAAACAAAAAAAAA False 2 1 1 -1.4363384 -1.4205972 -1.4137498 -1.4363706 -1.4217852 -1.4301476 -1.4338948 -1.4326211 -1.4286633 -1.4426358 -1.4296803 0.0087127825 0.03415411 10 4.287033 -0.87891126 5.0142837 -0.6820803 4.304488 0.77611977 4.2063184 -0.926108 4.342739 0.8033875 4.8014555 -0.74063814 4.5845995 -0.8181889 3.4251661 -1.0762362 4.0731974 0.8969408 4.3298464 -0.90717435 2aM 1.0101455 5.1368456 0.850578546098 TRUE
caggagcggatcaaggcggagaggaagcgcatgaggaaccgcatcgctgcctccaagtgccgaaaaaggaagctggagagaatcgcccggctggaggaaaaaatgaaaaccttgaaagctcagaactcggagctggcgtccacggccaacatgctcagggaacaggtggcacagcttaaacagaaagtcatgaactaactga 5  False 78 93 152 67 60 135 12 16 8 2 5 10 97.5 -1.41948335099647 -1.30667005161788 -1.53107592429256 -1.6664141252126 -1.47239842478762 -1.57573497679784 0.205532303357168 0.172173399618095 0.189157583126078 0.377132153199167 0.289948481443828 0.211293799846951 -1.46036296296874 0.0888479937055277 0.0229844346328799 0.0225799060322172 0.0312639993624943 0.0196386855710629 0.00945301588025488 0.0211871828793491 -0.0113460798691825 0.0441578030947727 0.0181031425450318 0.031830111614271 0.00621919043463176 0.0221174019630264 0.0170213870860607 0.00985454520689047 QERIKAERKRMRNRIAASKCRKRKLERIARLEEKMKTLKAQNSELASTANMLREQVAQLKQKVMNAAAAAAAAAAAAAAAAAAAAAAAAAAAAAAAAAAAAAAAAAACAAAAAAAA MAFK AAAAAAAAAAAAAAAAAAAAAAAAAAAAAAAAAAAAAAAAAACAAAAAAAA False 2 1 1 -1.4708875 -1.4706272 -1.459717 -1.4598832 -1.4666185 -1.4710395 -1.4726534 -1.4725653 -1.4683353 -1.4646443 -1.4676971 0.0048742937 0.019107232 6 3.776941 -1.5398272 3.5428624 -1.6351812 4.325409 1.1185429 4.858274 1.0371394 2.4291782 2.274884 2.5555832 -2.1074128 2.3786693 3.0035887 2.8141418 2.3112907 3.7702942 1.5739137 4.916791 1.0153385 2aM 1.0101455 4.336747 1.761711945 TRUE
caggagcggatcaaggcggagaggaagcgcatgaggaaccgcatcgctgcctccaagtgccgaaaaaggaagctggagagaatcgcccggctggaggaaaaaatgaaaaccttgaaagctcagaactcggagctggcgtccacggccaacatgctcagggaacaggtggcacagcttaaacagaaagtcatgaactaagaca 5  False 105 129 55 138 78 116 13 15 3 3 8 12 103.5 -1.48208445994802 -1.41399835216179 -1.52097908838789 -1.7530757417976 -1.41187237274232 -1.4760207513734 0.192584525729077 0.166503730091342 0.30464486746231 0.303565136836093 0.238013372951179 0.202083115609499 -1.47826749733315 0.0888060492777494 0.0161070380652836 0.0211574551697837 0.0190217671016822 0.0189919837148255 0.0105839433602941 0.0341226950223662 -0.0214931505142409 0.0355439583316747 0.0247476022179356 0.026128752904653 0.0166568824385698 0.0211532638492635 0.0150355117056082 0.00984989295485325 QERIKAERKRMRNRIAASKCRKRKLERIARLEEKMKTLKAQNSELASTANMLREQVAQLKQKVMNAAAAAAAAAAAAAAAAAAAAAAAAAAAAAAAAAAAAAAAAAAACAAAAAAA NFE2 AAAAAAAAAAAAAAAAAAAAAAAAAAAAAAAAAAAAAAAAAAACAAAAAAA False 2 1 1 -1.4432993 -1.4354986 -1.4204793 -1.4322304 -1.4259242 -1.4296577 -1.4298911 -1.4307709 -1.4377557 -1.4374381 -1.4322946 0.0065225074 0.02556823 5 5.9207535 -0.6695577 4.779635 -0.7830355 4.7852125 0.72398317 4.529051 -0.8347189 3.6735399 0.9730894 4.193531 -0.8455619 4.5277524 -0.80694354 4.391894 -0.829398 4.806533 0.8089843 5.435006 -0.69585305 2aM 1.0101455 5.504224 0.797112533 TRUE
caggagcggatcaaggcggagaggaagcgcatgaggaaccgcatcgctgcctccaagtgccgaaaaaggaagctggagagaatcgcccggctggaggaaaaaatgaaaaccttgaaagctcagaactcggagctggcgtccacggccaacatgctcagggaacaggtggcacagcttaaacagaaagtcatgaactaagcta 5  False 89 80 46 55 35 111 2 2 2 4 4 11 69.3333333333333 -1.97390348262611 -1.83512299561996 -1.585083677055 -1.42304065750555 -1.38032854162465 -1.4888434625134 0.433796701130972 0.390334375428296 0.367387232962368 0.29011788944435 0.340630902255707 0.209277845328185 -1.55026960341514 0.126371610813959 -0.0379245041085509 0.0476571740238883 -0.0290131469875201 0.0445228710336036 0.00340370971039422 0.0411503486335179 0.0171501318018077 0.0339694415543218 0.0282104369264231 0.0373939521396303 0.0153146515887074 0.0219063797917037 0.00704942243354253 0.0140164645221049 QERIKAERKRMRNRIAASKCRKRKLERIARLEEKMKTLKAQNSELASTANMLREQVAQLKQKVMNAAAAAAAAAAAAAAAAAAAAAAAAAAAAAAAAAAAAAAAAAAAACAAAAAA NFE2L1 AAAAAAAAAAAAAAAAAAAAAAAAAAAAAAAAAAAAAAAAAAAACAAAAAA False 2 1 1 -1.4603037 -1.4613851 -1.4525181 -1.4615376 -1.4472197 -1.4566249 -1.4543929 -1.4518956 -1.4492759 -1.4452283 -1.4540384 0.005868728 0.023005413 6 4.4130793 -1.0659208 3.9074798 -1.2232285 3.8306282 1.1517968 3.8486733 -1.3508756 3.6895669 1.1328844 3.46385 -1.2559414 3.9922123 -1.1216257 4.1341157 -1.0403564 4.5014896 0.95331275 5.498066 -0.7291968 2aM 1.0101455 4.927849 1.1025139082 TRUE
caggagcggatcaaggcggagaggaagcgcatgaggaaccgcatcgctgcctccaagtgccgaaaaaggaagctggagagaatcgcccggctggaggaaaaaatgaaaaccttgaaagctcagaactcggagctggcgtccacggccaacatgctcagggaacaggtggcacagcttaaacagaaagtcatgaactaatata 4  False 60 48 55 130 90 76 9 3 2 1 10 8 76.5 -1.42678012138879 -1.58408644811519 -1.63559651360769 -2.03700289173856 -1.3885402406311 -1.47082861888184 0.235445775252765 0.338856618917949 0.36445170132823 0.507462204918941 0.21652849623802 0.245470651673678 -1.4954813614833 0.114643751446692 0.022182806922267 0.0258662185654163 -0.000379061616452792 0.0386511424375901 -0.00225413750941944 0.0408215452910732 -0.0547377282411686 0.0594179412515266 0.0273089688634888 0.0237701752001127 0.0172003743983158 0.0256949000733829 0.0131262417786459 0.0127156729623333 QERIKAERKRMRNRIAASKCRKRKLERIARLEEKMKTLKAQNSELASTANMLREQVAQLKQKVMNAAAAAAAAAAAAAAAAAAAAAAAAAAAAAAAAAAAAAAAAAAAAACAAAAA NFE2L2 AAAAAAAAAAAAAAAAAAAAAAAAAAAAAAAAAAAAAAAAAAAAACAAAAA False 2 1 1 -1.4328462 -1.4341404 -1.4281489 -1.4316818 -1.4168859 -1.4146839 -1.4316349 -1.4348911 -1.4236022 -1.4282931 -1.4276807 0.0071080346 0.027863497 3 5.1220245 -0.7188084 4.4736433 -0.82903224 4.681714 0.77437353 4.1427507 -0.9090946 4.342518 0.7819358 4.619754 -0.7083632 4.242983 -0.8708425 4.0806375 -0.91712505 4.844737 0.7311626 5.17412 -0.68921506 2aM 1.0101455 5.372421 0.7929952919 TRUE
caggagcggatcaaggcggagaggaagcgcatgaggaaccgcatcgctgcctccaagtgccgaaaaaggaagctggagagaatcgcccggctggaggaaaaaatgaaaaccttgaaagctcagaactcggagctggcgtccacggccaacatgctcagggaacaggtggcacagcttaaacagaaagtcatgaactaagata 5  False 35 25 105 64 46 45 0 3 5 5 5 2 53.3333333333333 NA -1.4053686494326 -1.55936765173717 -1.40347427208634 -1.39494700484645 -1.72823690616823 NA 0.366667219194666 0.235725480776664 0.262398834059534 0.302487645740963 0.439857945538458 -1.4820566125934 0.133564038807784 NA NA 0.0200061004472875 0.0418233144199544 0.00628411303514886 0.0264031649590745 0.0194411287037921 0.0307238615122261 0.026605643848488 0.0332066423591124 -0.00974411030805541 0.0460425956424268 0.0146152432665703 0.0148142102432673 QERIKAERKRMRNRIAASKCRKRKLERIARLEEKMKTLKAQNSELASTANMLREQVAQLKQKVMNAAAAAAAAAAAAAAAAAAAAAAAAAAAAAAAAAAAAAAAAAAAAAACAAAA NFE2L3 AAAAAAAAAAAAAAAAAAAAAAAAAAAAAAAAAAAAAAAAAAAAAACAAAA False 2 1 1 -1.4712428 -1.454843 -1.456561 -1.4578104 -1.4609058 -1.4614483 -1.4549727 -1.4517274 -1.4593996 -1.4658577 -1.4594768 0.005755965 0.022563383 3 3.4031367 -1.7296681 3.9646401 -1.1109936 3.5720274 1.2959714 3.3763604 -1.4418161 3.2669585 1.5064297 2.983941 -1.5399026 3.5037284 -1.2866514 3.6587744 -1.1735227 3.4835691 1.3935509 4.056306 -1.2576071 2aM 1.0101455 4.3268766 1.373611335 TRUE
caggagcggatcaaggcggagaggaagcgcatgaggaaccgcatcgctgcctccaagtgccgaaaaaggaagctggagagaatcgcccggctggaggaaaaaatgaaaaccttgaaagctcagaactcggagctggcgtccacggccaacatgctcagggaacaggtggcacagcttaaacagaaagtcatgaactaaagaa 3  False 63 133 86 105 112 99 10 158 4 5 14 9 99.6666666666667 -1.41047614807168 -0.777288897916451 -1.56601928457404 -1.53877778270834 -1.35420695246194 -1.51459563374268 0.225412418559776 0.10395691627341 0.262377925099336 0.248616998967511 0.188118106812793 0.227515771258398 -1.12787578434338 0.07245347477299 0.0239739715199427 0.0247639477903854 0.0916470204787031 0.0118576806647213 0.00553907623021604 0.0293884548042601 0.00359865616626073 0.029110168394003 0.0310780260044931 0.02065132504471 0.0126190158298196 0.0238154539768554 0.0538990901812433 0.00803615267794512 QERIKAERKRMRNRIAASKCRKRKLERIARLEEKMKTLKAQNSELASTANMLREQVAQLKQKVMNAAAAAAAAAAAAAAAAAAAAAAAAAAAAAAAAAAAAAAAAAAAAAAACAAA NFIL3 AAAAAAAAAAAAAAAAAAAAAAAAAAAAAAAAAAAAAAAAAAAAAAACAAA False 2 1 1 -1.459783 -1.4414319 -1.4424219 -1.4404926 -1.4356103 -1.4405249 -1.4441743 -1.4380381 -1.4442039 -1.4444692 -1.443115 0.006506034 0.025503654 1 3.1759517 -1.4708381 4.168531 -0.9367253 3.3015473 1.2152969 4.2202272 -0.953555 3.5524576 1.0718675 3.6069093 -1.0536802 3.9705381 -1.0207493 3.641562 -1.0505561 3.7124176 1.1028965 4.621476 -0.8622173 2aM 1.0101455 4.5970945 1.0738381861 TRUE
caggagcggatcaaggcggagaggaagcgcatgaggaaccgcatcgctgcctccaagtgccgaaaaaggaagctggagagaatcgcccggctggaggaaaaaatgaaaaccttgaaagctcagaactcggagctggcgtccacggccaacatgctcagggaacaggtggcacagcttaaacagaaagtcatgaactaattta 4  False 55 23 91 44 86 35 10 4 7 0 5 3 55.6666666666667 -1.37133718843601 -1.30370818050017 -1.42380128470544 NA -1.57733779521821 -1.53216188210834 0.2298553276483 0.339074572782272 0.206715769727161 NA 0.276931088511311 0.38449596886413 -1.43364781392496 0.118819866682574 0.028273801845088 0.0252520485321662 0.031601840490751 0.0386760029992095 0.0214686452284772 0.0231538421292663 NA NA 0.00658305505602669 0.030401081643479 0.0107802502041029 0.0402475221832873 0.0199844888172404 0.0131788653729305 QERIKAERKRMRNRIAASKCRKRKLERIARLEEKMKTLKAQNSELASTANMLREQVAQLKQKVMNAAAAAAAAAAAAAAAAAAAAAAAAAAAAAAAAAAAAAAAAAAAAAAAACAA NRL AAAAAAAAAAAAAAAAAAAAAAAAAAAAAAAAAAAAAAAAAAAAAAAACAA False 2 1 1 -1.3840742 -1.3745813 -1.3362222 -1.3623571 -1.3439424 -1.3469203 -1.3747305 -1.3554717 -1.3757035 -1.372968 -1.362697 0.016232904 0.06363299 10 3.485112 -0.83161306 3.2522464 -0.8570775 2.642697 -0.93133974 3.635901 -0.7453526 2.9569597 -0.8535969 3.361659 -0.74748534 3.0938203 -0.9082538 3.2500567 -0.8016447 3.2244034 -0.87942934 3.6025276 -0.76843095 2aM 1.0101455 4.050471 0.832422374 TRUE
caggagcggatcaaggcggagaggaagcgcatgaggaaccgcatcgctgcctccaagtgccgaaaaaggaagctggagagaatcgcccggctggaggaaaaaatgaaaaccttgaaagctcagaactcggagctggcgtccacggccaacatgctcagggaacaggtggcacagcttaaacagaaagtcatgaactaatgta 3  False 17 78 116 52 79 58 1 1 8 6 8 5 66.6666666666667 -1.6965688136752 -2.01808848264477 -1.45466988826852 -1.29689882370153 -1.41558574827703 -1.53045104594615 0.637698658069091 0.539345017432263 0.192389299960685 0.254505005732084 0.237513575144319 0.299781385789868 -1.45786078447095 0.113808277597281 -0.00745634576019949 0.0700579691896345 -0.0498828148805093 0.06151953341902 0.0180111113664314 0.0215491613655273 0.0319198781941024 0.0297995857272246 0.0243399533930579 0.0260738858472443 0.0109593337887587 0.0313799336059565 0.0172989153688476 0.0126230066625688 QERIKAERKRMRNRIAASKCRKRKLERIARLEEKMKTLKAQNSELASTANMLREQVAQLKQKVMNAAAAAAAAAAAAAAAAAAAAAAAAAAAAAAAAAAAAAAAAAAAAAAAAACA TEF AAAAAAAAAAAAAAAAAAAAAAAAAAAAAAAAAAAAAAAAAAAAAAAAACA False 2 1 1 -1.449686 -1.4406044 -1.4248534 -1.4299837 -1.4233623 -1.4350605 -1.4427272 -1.4352148 -1.440694 -1.4431444 -1.4365331 0.008469894 0.033201985 4 4.0113535 -1.0431294 4.548486 0.85316026 4.05101 0.87711656 4.892233 0.7610004 4.0218115 0.87542 3.7082486 0.98828524 4.1394196 -0.9674684 4.5140667 0.8308949 3.8631158 1.0295444 4.912096 0.8027884 2aM 1.0101455 5.0661163 0.9028807825 TRUE
caggagcggatcaaggcggagaggaagcgcatgaggaaccgcatcgctgcctccaagtgccgaaaaaggaagctggagagaatcgcccggctggaggaaaaaatgaaaaccttgaaagctcagaactcggagctggcgtccacggccaacatgctcagggaacaggtggcacagcttaaacagaaagtcatgaactaaagga 4  False 43 29 154 152 125 85 6 3 9 12 4 19 98 -1.44762344489035 -1.44603133908932 -1.50147609015148 -1.40061248923377 -1.75139299189603 -1.24600418834869 0.284342431920665 0.358882729750324 0.179984108797146 0.171936348771568 0.293091162845754 0.187116257799602 -1.43032806484253 0.0894313661007487 0.0198929465043324 0.0312380355246811 0.0153679752873415 0.0409353889862476 0.0127684372806612 0.0201596793818206 0.0197762102995455 0.020131753205035 -0.0125244646995895 0.0321751104888755 0.0407341094383976 0.0195865921790832 0.0203526976652289 0.00991924975902938 QERIKAERKRMRNRIAASKCRKRKLERIARLEEKMKTLKAQNSELASTANMLREQVAQLKQKVMNAAAAAAAAAAAAAAAAAAAAAAAAAAAAAAAAAAAAAAAAAAAAAAAAAAC XBP1 AAAAAAAAAAAAAAAAAAAAAAAAAAAAAAAAAAAAAAAAAAAAAAAAAAC False 2 1 1 -1.3343735 -1.2774876 -1.1430149 -1.2629017 -1.1593091 -1.1441705 -1.2447789 -1.2060177 -1.2776953 -1.2993413 -1.234909 0.068148 0.26714018 7 1.2764034 -1.9087291 1.1283908 -1.820936 0.761294 -1.9104407 1.0796859 -1.8503463 0.80438316 1.8861272 0.85392034 -1.6982586 1.0188 -1.856343 0.9537034 -1.7807348 1.1066527 1.8774891 1.2426163 -1.7586281 2aM 1.0101455 1.8225176 1.834803289 TRUE
caggagcggatcaaggcggagaggaagcgcatgaggaaccgcatcgctgcctccaagtgccgaaaaaggaagctggagagaatcgcccggctggaggaaaaaaacaaaaccttgaaagctcagaactcggagctggcgtccacggccaacatgctcagggaacaggtggcacagcttaaacagaaagtcatgaactaacata 7  False 106 77 52 39 110 65 6 5 3 1 7 9 74.8333333333333 -1.70765506645116 -1.57361496676756 -1.50512364208453 -1.70795981494297 -1.55100428598988 -1.38899008999099 0.26218593577041 0.26445618867819 0.305682807930852 0.527481262421563 0.237435736666781 0.242224276996121 -1.54989955421684 0.11328321003068 -0.00867428835044731 0.0288039091469576 0.000815351284178395 0.0301647754432029 0.0123598818921322 0.0342389527698033 -0.0162105985027385 0.0617619408067087 0.00947390840266046 0.0260653408553355 0.0257669089622869 0.025355082370648 0.00709046631536059 0.0125647689707995 QERIKAERKRMRNRIAASKCRKRKLERIARLEEKNKTLKAQNSELASTANMLREQVAQLKQKVMNCAAAAAAAAAAAAAAAAAAAAAAAAAAAAAAAAAAAAAAAAAAAAAAAAAA ATF1 CAAAAAAAAAAAAAAAAAAAAAAAAAAAAAAAAAAAAAAAAAAAAAAAAAA False 2 1 1 -1.4761031 -1.4758847 -1.473428 -1.4710681 -1.4735004 -1.4790733 -1.4739707 -1.4751655 -1.4728497 -1.4764303 -1.4747474 0.0022580414 0.008851523 10 2.339164 -4.8720045 3.5791087 -2.91013 2.333424 5.4176702 2.1799097 -4.8732057 2.3564744 -4.474987 2.2751727 -5.486509 2.205719 -4.648676 3.20617 -4.6186824 2.7978935 -3.4299583 3.223321 -3.374235 2aN 1.2526968 3.2070172 4.410605744 TRUE
caggagcggatcaaggcggagaggaagcgcatgaggaaccgcatcgctgcctccaagtgccgaaaaaggaagctggagagaatcgcccggctggaggaaaaaaacaaaaccttgaaagctcagaactcggagctggcgtccacggccaacatgctcagggaacaggtggcacagcttaaacagaaagtcatgaactaagtca 7  False 90 90 96 124 56 100 6 5 6 8 3 30 92.6666666666667 -1.66049591525197 -1.61635551468681 -1.48249706120814 -1.45578205768379 -1.60119092127942 -1.15816190863238 0.264973195476707 0.26080012033576 0.219322612133672 0.203912092521734 0.3529108925108 0.162662575568691 -1.42025816713411 0.0914368159593951 -0.00349335481716032 0.0291101192230749 -0.00405978148071473 0.0297477518102691 0.0148942423921967 0.0245659106870458 0.0133164934078038 0.0238757421074691 0.00396449447210245 0.0387420311448914 0.0499290929695832 0.0170268771293802 0.0214695969677078 0.0101416835526126 QERIKAERKRMRNRIAASKCRKRKLERIARLEEKNKTLKAQNSELASTANMLREQVAQLKQKVMNACAAAAAAAAAAAAAAAAAAAAAAAAAAAAAAAAAAAAAAAAAAAAAAAAA ATF2 ACAAAAAAAAAAAAAAAAAAAAAAAAAAAAAAAAAAAAAAAAAAAAAAAAA False 2 1 1 -1.4372466 -1.4446359 -1.4259467 -1.423841 -1.4304315 -1.4305202 -1.4226758 -1.4624538 -1.4316504 -1.4485532 -1.4357955 0.01264692 0.04957593 3 3.2107456 -1.180891 3.9181771 -1.0219271 3.157217 1.1328377 3.236734 -1.1061058 3.3666937 1.0920987 3.3982265 -1.0487823 3.1452186 -1.1121647 3.8355532 -1.2805731 2.9177022 1.2766776 3.6601224 -1.1266428 2aN 1.2526968 3.9420204 1.1378701076 TRUE
caggagcggatcaaggcggagaggaagcgcatgaggaaccgcatcgctgcctccaagtgccgaaaaaggaagctggagagaatcgcccggctggaggaaaaaaacaaaaccttgaaagctcagaactcggagctggcgtccacggccaacatgctcagggaacaggtggcacagcttaaacagaaagtcatgaactaacaaa 6  False 21 10 6 42 28 27 217 17 39 245 315 174 22.3333333333333 -0.206945311982987 -0.679102739570191 -0.169614359518608 -0.224731783333174 -0.0425302644155882 -0.242482350461853 0.211883541107934 0.346396489170593 0.329552640427805 0.172784865810757 0.234070295786771 0.229970349498767 -0.223764611439598 0.0951423306019519 0.156194613929294 0.0232776569417244 0.102846468799233 0.039511165771431 0.161947748998326 0.0369125675308636 0.157458209125774 0.0202311047135745 0.175071935455062 0.0256958877776421 0.145778819142587 0.0240723895501248 0.154178275493682 0.0105526794573812 QERIKAERKRMRNRIAASKCRKRKLERIARLEEKNKTLKAQNSELASTANMLREQVAQLKQKVMNAACAAAAAAAAAAAAAAAAAAAAAAAAAAAAAAAAAAAAAAAAAAAAAAAA ATF3 AACAAAAAAAAAAAAAAAAAAAAAAAAAAAAAAAAAAAAAAAAAAAAAAAA False 2 1 1 -0.39378178 -0.47995013 -0.35053802 -0.29811573 -0.37419748 -0.34151983 -0.3132912 -0.5882998 -0.33966935 -0.44185698 -0.39212197 0.088875495 0.34839195 10 -0.60864663 0.76433825 -0.37930095 0.74327826 -0.7742108 -0.7622614 -0.9846866 0.732386 -0.69214475 0.7646018 -0.8636496 -0.6927732 -0.8554716 0.79516053 -0.052835293 0.7352906 -0.78579473 0.76453894 -0.5270825 0.69381607 2aN 1.2526968 -0.09500112 0.744844505 TRUE
caggagcggatcaaggcggagaggaagcgcatgaggaaccgcatcgctgcctccaagtgccgaaaaaggaagctggagagaatcgcccggctggaggaaaaaaacaaaaccttgaaagctcagaactcggagctggcgtccacggccaacatgctcagggaacaggtggcacagcttaaacagaaagtcatgaactaattaa 5  False 23 64 28 64 20 76 5 5 4 12 2 5 45.8333333333333 -1.31983695767898 -1.52295171786937 -1.24881044391847 -1.16421062265652 -1.4192524134459 -1.61114354620017 0.3321945148283 0.269513636407288 0.288770584935144 0.200010404624842 0.469079047573737 0.290738814583644 -1.34546014775726 0.114562318685058 0.0339316490649017 0.0364950949642505 0.00659417436211626 0.030741645191748 0.041069038110921 0.0323446466807497 0.047456128299117 0.0234188996865121 0.0239374323624384 0.0514947978545648 0.00251276098438655 0.0304333929015335 0.0297657940183478 0.0127066408750866 QERIKAERKRMRNRIAASKCRKRKLERIARLEEKNKTLKAQNSELASTANMLREQVAQLKQKVMNAAACAAAAAAAAAAAAAAAAAAAAAAAAAAAAAAAAAAAAAAAAAAAAAAA ATF4 AAACAAAAAAAAAAAAAAAAAAAAAAAAAAAAAAAAAAAAAAAAAAAAAAA False 2 1 1 -0.93562 -1.0643406 -0.93275064 -0.80902016 -0.85895747 -0.84478915 -0.8280837 -1.1709543 -0.86440927 -0.9665089 -0.92754334 0.11501267 0.45084968 5 0.78260636 -1.0418731 1.0817015 -1.0882503 0.6831591 -1.17256 0.5579711 0.8789332 0.6867236 0.88987327 0.657627 -0.8762594 0.51483613 1.0387791 1.5043366 1.0314865 0.64612424 0.97990066 1.0404031 -0.8558752 2aN 1.2526968 1.3729302 0.9853790727 TRUE
caggagcggatcaaggcggagaggaagcgcatgaggaaccgcatcgctgcctccaagtgccgaaaaaggaagctggagagaatcgcccggctggaggaaaaaaacaaaaccttgaaagctcagaactcggagctggcgtccacggccaacatgctcagggaacaggtggcacagcttaaacagaaagtcatgaactaagcga 7  False 87 65 58 116 43 47 8 4 4 14 1 8 69.3333333333333 -1.56781325217767 -1.5883341364574 -1.45466988826852 -1.28461370985569 -1.84443291268438 -1.32735450765685 0.23624993951643 0.293618661066418 0.268760619546504 0.170220918662584 0.571064853951213 0.266218640037116 -1.42423601651672 0.102571501369656 0.00668881990112047 0.0259545645490473 -0.00086356744570168 0.0334911465724108 0.0180111113664314 0.0301033683291649 0.033358322605695 0.019930896226035 -0.0227382483639464 0.0626906474893055 0.0322186787288243 0.0278667176983711 0.0210283951472472 0.0113766834233311 QERIKAERKRMRNRIAASKCRKRKLERIARLEEKNKTLKAQNSELASTANMLREQVAQLKQKVMNAAAACAAAAAAAAAAAAAAAAAAAAAAAAAAAAAAAAAAAAAAAAAAAAAA ATF5 AAAACAAAAAAAAAAAAAAAAAAAAAAAAAAAAAAAAAAAAAAAAAAAAAA False 2 1 1 -1.453057 -1.4585036 -1.4435052 -1.4403951 -1.4497936 -1.4509145 -1.4376911 -1.4556153 -1.4450989 -1.4502398 -1.4484813 0.0066752457 0.026166964 4 4.114459 -1.0506134 5.120583 -0.897829 3.8992028 1.0383021 4.9437227 -0.8133512 3.9356775 1.0885619 4.428069 -0.930547 3.8998106 -0.9879068 5.8356876 -0.76722527 4.251602 0.970585 5.4830465 -0.7636189 2aN 1.2526968 5.148567 0.9308540464 TRUE
caggagcggatcaaggcggagaggaagcgcatgaggaaccgcatcgctgcctccaagtgccgaaaaaggaagctggagagaatcgcccggctggaggaaaaaaacaaaaccttgaaagctcagaactcggagctggcgtccacggccaacatgctcagggaacaggtggcacagcttaaacagaaagtcatgaactaatgga 5  False 105 89 58 56 74 106 14 13 4 5 2 6 81.3333333333333 -1.46072602096383 -1.35151249857225 -1.45466988826852 -1.36698044089671 -1.80062624600072 -1.65603925841031 0.18747283012082 0.18472968680623 0.268760619546504 0.267263463319678 0.408167211147904 0.262433446049241 -1.46335954953499 0.0970723361669428 0.0184534893888983 0.0205958811270934 0.026149116820084 0.0210708985410961 0.0180111113664314 0.0301033683291649 0.0237141332677768 0.0312934532035637 -0.0179292178663676 0.0448079873480574 -0.00218674517285661 0.027470498514474 0.0166890216993824 0.0107667453726205 QERIKAERKRMRNRIAASKCRKRKLERIARLEEKNKTLKAQNSELASTANMLREQVAQLKQKVMNAAAAACAAAAAAAAAAAAAAAAAAAAAAAAAAAAAAAAAAAAAAAAAAAAA ATF6 AAAAACAAAAAAAAAAAAAAAAAAAAAAAAAAAAAAAAAAAAAAAAAAAAA False 2 1 1 -1.4485618 -1.4609716 -1.4459563 -1.4420261 -1.4528763 -1.4498229 -1.4466988 -1.4632146 -1.4424353 -1.4580983 -1.4510663 0.007510339 0.02944053 10 5.12142 -0.80877334 4.9360166 -0.9626138 5.3124995 0.77843356 4.9796066 -0.8186387 4.3772717 1.0109104 4.9259186 -0.8286521 4.3805823 -0.9457034 5.3762784 -0.9251499 5.583402 0.72244847 5.3507285 -0.8499236 2aN 1.2526968 5.591754 0.86512472328 TRUE
caggagcggatcaaggcggagaggaagcgcatgaggaaccgcatcgctgcctccaagtgccgaaaaaggaagctggagagaatcgcccggctggaggaaaaaaacaaaaccttgaaagctcagaactcggagctggcgtccacggccaacatgctcagggaacaggtggcacagcttaaacagaaagtcatgaactaaacaa 6  False 54 47 51 48 67 9 3 4 5 1 6 0 46 -1.71304227069953 -1.49950206162138 -1.35523363300442 -1.76470718930644 -1.45141843484764 NA 0.36827983545639 0.303716276777527 0.248307197102327 0.522194273368187 0.268023987392571 NA -1.49061659610083 0.138647853237105 -0.00926612994282777 0.0404594506184017 0.00926892218509762 0.0346429150825742 0.0291487781218474 0.0278124191920927 -0.0228550581756424 0.0611428956799467 0.0204062945330347 0.0294232733743779 NA NA 0.0136658155876096 0.0153780798032625 QERIKAERKRMRNRIAASKCRKRKLERIARLEEKNKTLKAQNSELASTANMLREQVAQLKQKVMNAAAAAACAAAAAAAAAAAAAAAAAAAAAAAAAAAAAAAAAAAAAAAAAAAA ATF6B AAAAAACAAAAAAAAAAAAAAAAAAAAAAAAAAAAAAAAAAAAAAAAAAAA False 2 1 1 -1.4566718 -1.4633833 -1.4482485 -1.4497395 -1.459698 -1.4565023 -1.4470234 -1.4599229 -1.4468086 -1.4577899 -1.4545788 0.006070229 0.0237953 3 3.3508892 -1.3415048 3.4851632 -1.4141649 3.3992143 1.2426001 3.2450013 -1.3525879 2.9419305 1.6416059 3.2659247 -1.3303667 3.3182104 -1.2521416 4.729896 -0.99974144 3.7193842 1.1267554 3.8047876 -1.1908362 2aN 1.2526968 4.083421 1.2892304913 TRUE
caggagcggatcaaggcggagaggaagcgcatgaggaaccgcatcgctgcctccaagtgccgaaaaaggaagctggagagaatcgcccggctggaggaaaaaaacaaaaccttgaaagctcagaactcggagctggcgtccacggccaacatgctcagggaacaggtggcacagcttaaacagaaagtcatgaactaagaaa 6  False 55 23 17 49 5 24 7 1 0 10 1 148 28.8333333333333 -1.47413341677572 -1.68351181501807 NA -1.14105103429862 -1.2172027569637 -0.255636023925007 0.260742831692875 0.567694974522414 NA 0.222815516423133 0.764825469757564 0.243448384424201 -0.99553755085014 0.132995376915819 0.0169805445883761 0.0286453688399927 -0.0117198582942455 0.0647532262802957 NA NA 0.0501678476096799 0.0260891139013457 0.0461181421403568 0.0839613987512357 0.144401944461524 0.0254832171102967 0.0685773406421537 0.0147511373016274 QERIKAERKRMRNRIAASKCRKRKLERIARLEEKNKTLKAQNSELASTANMLREQVAQLKQKVMNAAAAAAACAAAAAAAAAAAAAAAAAAAAAAAAAAAAAAAAAAAAAAAAAAA ATF7 AAAAAAACAAAAAAAAAAAAAAAAAAAAAAAAAAAAAAAAAAAAAAAAAAA False 2 1 1 -1.2393239 -1.2809031 -1.2037936 -1.1615256 -1.2243041 -1.2055225 -1.1749792 -1.3480208 -1.2086587 -1.2877825 -1.2334814 0.057071526 0.22372039 4 1.7702832 -1.0522074 2.096993 -0.98917377 1.6793777 1.0121257 1.6471783 -0.9305495 1.6446352 1.0903684 1.680552 -1.0083544 1.4284894 -1.1049584 2.4536767 -1.035341 1.5727872 1.0997854 2.1532068 -0.9821246 2aN 1.2526968 2.370099 1.0304988687 TRUE
caggagcggatcaaggcggagaggaagcgcatgaggaaccgcatcgctgcctccaagtgccgaaaaaggaagctggagagaatcgcccggctggaggaaaaaaacaaaaccttgaaagctcagaactcggagctggcgtccacggccaacatgctcagggaacaggtggcacagcttaaacagaaagtcatgaactaactaa 6  False 50 37 27 79 38 77 6 3 0 41 1 8 51.3333333333333 -1.49109166287282 -1.51277658096384 NA -0.885965990851741 -1.80839993435011 -1.47473115933236 0.279281650255426 0.348086674179796 NA 0.1483384004053 0.574975147389168 0.245015071213807 -1.18211937763926 0.107706186478712 0.0151175011782208 0.0306820549192767 0.00775478520428682 0.0397039540420134 NA NA 0.0800353490290038 0.0173687070193443 -0.0187826017729967 0.0631199136677483 0.016791871849336 0.0256472117069245 0.0478826803556022 0.0119461952875837 QERIKAERKRMRNRIAASKCRKRKLERIARLEEKNKTLKAQNSELASTANMLREQVAQLKQKVMNAAAAAAAACAAAAAAAAAAAAAAAAAAAAAAAAAAAAAAAAAAAAAAAAAA BACH1 AAAAAAAACAAAAAAAAAAAAAAAAAAAAAAAAAAAAAAAAAAAAAAAAAA False 2 1 1 -1.4286608 -1.4505886 -1.4170828 -1.407654 -1.4226706 -1.4175254 -1.4086599 -1.4438139 -1.4250463 -1.4285403 -1.4250243 0.0138505045 0.05429398 10 4.857703 -0.7384144 4.119714 -1.0239766 4.248748 0.80029154 4.187902 -0.78227496 4.209603 0.8330188 3.9515412 -0.83999205 3.6571953 -0.88822186 4.97277 -0.804006 3.5463529 1.0074649 5.305516 -0.67314315 2aN 1.2526968 4.8630857 0.83908040332 TRUE
caggagcggatcaaggcggagaggaagcgcatgaggaaccgcatcgctgcctccaagtgccgaaaaaggaagctggagagaatcgcccggctggaggaaaaaaacaaaaccttgaaagctcagaactcggagctggcgtccacggccaacatgctcagggaacaggtggcacagcttaaacagaaagtcatgaactaatcta 6  False 55 61 72 33 71 64 4 5 2 0 3 1 59.3333333333333 -1.63541862420818 -1.50979861240437 -1.71173191164775 NA -1.67037114715579 -2.0403210989777 0.325377021094757 0.270969112493265 0.360877335836988 NA 0.344994275365025 0.588786480688446 -1.64343059930508 0.154248180695605 -0.000738348105016717 0.0357461208839518 0.00809446246169002 0.0309076617615091 -0.0107819193472305 0.0404211873773749 NA NA -0.00363000748969491 0.0378729567282824 -0.042411853250221 0.0616318475658761 -0.0032834979535985 0.0171083848531616 QERIKAERKRMRNRIAASKCRKRKLERIARLEEKNKTLKAQNSELASTANMLREQVAQLKQKVMNAAAAAAAAACAAAAAAAAAAAAAAAAAAAAAAAAAAAAAAAAAAAAAAAAA BACH2 AAAAAAAAACAAAAAAAAAAAAAAAAAAAAAAAAAAAAAAAAAAAAAAAAA False 2 1 1 -1.467089 -1.4689107 -1.4575268 -1.460818 -1.4556384 -1.457935 -1.4538221 -1.4688327 -1.4563855 -1.4605778 -1.4607537 0.005613785 0.022006037 8 3.6866987 -1.4289539 3.7385087 -1.4744207 4.7847366 0.9799395 3.7883806 1.3531338 4.161872 1.0980812 4.7476177 -0.92915154 4.1822095 1.0637416 4.9877224 -1.1251874 4.4096923 1.0549943 6.1190176 0.7671454 2aN 1.2526968 5.0180264 1.12747493771 TRUE
caggagcggatcaaggcggagaggaagcgcatgaggaaccgcatcgctgcctccaagtgccgaaaaaggaagctggagagaatcgcccggctggaggaaaaaaacaaaaccttgaaagctcagaactcggagctggcgtccacggccaacatgctcagggaacaggtggcacagcttaaacagaaagtcatgaactaaacta 7  False 123 84 125 182 118 60 1516 766 670 1471 926 289 115.333333333333 -0.15614268454922 -0.218904472131065 -0.224126123254888 -0.135608714906476 -0.147520875313445 -0.329398210807165 0.0943539996067655 0.117933919570972 0.0835747673085348 0.0887242693751151 0.119531122697558 0.159714246726129 -0.187769973655988 0.0421218169097914 0.16177582201633 0.0103657887839767 0.15533825379408 0.013451945362958 0.155841989513195 0.00936105150954882 0.1678934872462 0.0103885833747112 0.163546222864025 0.0131219482781788 0.136680809538842 0.0167182576896363 0.15817060858361 0.00467192709280139 QERIKAERKRMRNRIAASKCRKRKLERIARLEEKNKTLKAQNSELASTANMLREQVAQLKQKVMNAAAAAAAAAACAAAAAAAAAAAAAAAAAAAAAAAAAAAAAAAAAAAAAAAA BATF AAAAAAAAAACAAAAAAAAAAAAAAAAAAAAAAAAAAAAAAAAAAAAAAAA False 2 1 1 -0.20587039 -0.26307654 -0.17445147 -0.13899815 -0.19231677 -0.17104125 -0.12818742 -0.35099947 -0.16297913 -0.25199032 -0.20399109 0.06762383 0.26508543 8 -1.4047332 -0.67549956 -1.1961622 -0.6851399 -1.5004287 -0.7120695 -1.6771848 -0.7008822 -1.2931935 -0.78256917 -1.5145674 -0.69739187 -1.5885195 -0.75939703 -0.88607 -0.67931414 -1.5456691 -0.6988256 -1.3167748 -0.6390232 2aN 1.2526968 -0.834949 0.70301121 TRUE
caggagcggatcaaggcggagaggaagcgcatgaggaaccgcatcgctgcctccaagtgccgaaaaaggaagctggagagaatcgcccggctggaggaaaaaaacaaaaccttgaaagctcagaactcggagctggcgtccacggccaacatgctcagggaacaggtggcacagcttaaacagaaagtcatgaactaaccga 7  False 15 5 33 20 23 7 16 2 14 40 3 2 17.1666666666667 -0.861416338099412 -1.07551572658416 -0.941123122198014 -0.517281028939136 -1.34180099350473 -1.17272772879481 0.286445920638416 0.586775847596439 0.192991208697994 0.255459338859846 0.40257717357079 0.592642230178567 -0.881617547551038 0.122829769569186 0.084294022007074 0.0314691260968725 0.0576302505824729 0.0669296557842337 0.0755325126764813 0.0216165800239987 0.123204083951329 0.0299113270730236 0.0324399336658946 0.0441943213646334 0.0484044003392885 0.0620354522215901 0.0812127393231963 0.0136236223969588 QERIKAERKRMRNRIAASKCRKRKLERIARLEEKNKTLKAQNSELASTANMLREQVAQLKQKVMNAAAAAAAAAAACAAAAAAAAAAAAAAAAAAAAAAAAAAAAAAAAAAAAAAA BATF2 AAAAAAAAAAACAAAAAAAAAAAAAAAAAAAAAAAAAAAAAAAAAAAAAAA False 2 1 1 -0.74318117 -0.8427912 -0.6560164 -0.6020787 -0.6999052 -0.65126497 -0.59553754 -0.9737596 -0.65154076 -0.8126291 -0.72287047 0.12101972 0.4743973 5 0.31567794 -1.0750997 0.55928606 -1.0104672 0.12771988 0.99205846 0.0062208176 -0.9628558 0.21990371 1.0440123 0.12759596 -0.95512176 -0.009022832 -1.0567551 0.9152303 -0.9880196 0.12386495 1.0313388 0.51674354 -0.9569835 2aN 1.2526968 0.84770316 1.0072712329 TRUE
caggagcggatcaaggcggagaggaagcgcatgaggaaccgcatcgctgcctccaagtgccgaaaaaggaagctggagagaatcgcccggctggaggaaaaaaacaaaaccttgaaagctcagaactcggagctggcgtccacggccaacatgctcagggaacaggtggcacagcttaaacagaaagtcatgaactaaaaca 7  False 38 23 55 60 70 55 1254 663 833 956 884 1229 50.1666666666667 0.127701286000017 0.0964122928202312 0.0695053105008298 0.0498845776108666 -0.00883516126493256 0.128723742306489 0.157745621210392 0.215142894044702 0.11429625998191 0.144425827262826 0.151039865039948 0.16319747146661 0.0723777041957394 0.0611231999078045 0.192959096266293 0.0173300315607063 0.191304360149062 0.0245399327559561 0.188731090670516 0.012802107759266 0.189612601399949 0.0169105900623209 0.178770933597074 0.0165809309932783 0.184635209490193 0.0170828679232 0.187024800388482 0.00677945906890847 QERIKAERKRMRNRIAASKCRKRKLERIARLEEKNKTLKAQNSELASTANMLREQVAQLKQKVMNAAAAAAAAAAAACAAAAAAAAAAAAAAAAAAAAAAAAAAAAAAAAAAAAAA BATF3 AAAAAAAAAAAACAAAAAAAAAAAAAAAAAAAAAAAAAAAAAAAAAAAAAA False 2 1 1 0.12612319 0.110563636 0.14481509 0.17323184 0.14087248 0.14320624 0.14982843 0.061995506 0.15396333 0.11685896 0.13214587 0.030718353 0.12041595 1 -3.156402 0.7303225 -2.9987683 0.76337874 -3.3512144 -0.7593894 -3.631411 0.77395785 -3.1118662 -0.8033745 -3.5311494 0.6925307 -3.5105927 0.73090553 -2.7172904 0.7454422 -3.291655 -0.7727252 -3.1536183 0.73079693 2aN 1.2526968 -2.6880155 0.750282386 TRUE
caggagcggatcaaggcggagaggaagcgcatgaggaaccgcatcgctgcctccaagtgccgaaaaaggaagctggagagaatcgcccggctggaggaaaaaaacaaaaccttgaaagctcagaactcggagctggcgtccacggccaacatgctcagggaacaggtggcacagcttaaacagaaagtcatgaactaaatca 7  False 48 62 89 150 124 69 1 2 0 6 3 5 90.3333333333333 -1.99572416234421 -1.76529006147944 NA -1.58642817377176 -1.83290982983092 -1.58229656165992 0.611045691087422 0.39506453724635 NA 0.224209239313261 0.331970987968859 0.293725388149657 -1.67568316617134 0.141928982656741 -0.0403217374852313 0.0671298577439118 -0.0210477641866204 0.0450624094341408 NA NA -0.0019806522223722 0.0262523026945284 -0.0214732615237341 0.0364432796720671 0.00553234959967003 0.0307460156481523 -0.00686078051188746 0.0157420051643981 QERIKAERKRMRNRIAASKCRKRKLERIARLEEKNKTLKAQNSELASTANMLREQVAQLKQKVMNAAAAAAAAAAAAACAAAAAAAAAAAAAAAAAAAAAAAAAAAAAAAAAAAAA CEBPA AAAAAAAAAAAAACAAAAAAAAAAAAAAAAAAAAAAAAAAAAAAAAAAAAA False 2 1 1 -1.4520375 -1.4530972 -1.4471586 -1.4423659 -1.4476221 -1.4451879 -1.4453319 -1.4609606 -1.44351 -1.4489963 -1.4486268 0.0055287573 0.02167273 3 4.6023407 -0.92971534 5.2976108 0.8162471 4.371006 0.95650005 3.9315548 1.0399063 3.9694366 1.0569477 4.1299944 0.95209175 4.249886 0.9631187 5.7441735 0.83559185 4.733625 0.8598434 5.632125 0.7350532 2aN 1.2526968 5.223556 0.9145015403 TRUE
caggagcggatcaaggcggagaggaagcgcatgaggaaccgcatcgctgcctccaagtgccgaaaaaggaagctggagagaatcgcccggctggaggaaaaaaacaaaaccttgaaagctcagaactcggagctggcgtccacggccaacatgctcagggaacaggtggcacagcttaaacagaaagtcatgaactaatcaa 5  False 8 12 21 19 4 22 4 1 1 2 0 0 14.3333333333333 -1.07978668826007 -1.50527007277153 -1.55936765173717 -1.32198962174179 NA NA 0.446600824663161 0.602559110169036 0.520242685674801 0.430991587766331 NA NA -1.33193342539758 0.243640170635888 0.0603037202087167 0.0490638429584514 0.00861100314766536 0.0687299485799635 0.00628411303514886 0.0582713985919826 0.0289820366180025 0.0504641184970467 NA NA NA NA 0.0312661058592237 0.0270232672186551 QERIKAERKRMRNRIAASKCRKRKLERIARLEEKNKTLKAQNSELASTANMLREQVAQLKQKVMNAAAAAAAAAAAAAACAAAAAAAAAAAAAAAAAAAAAAAAAAAAAAAAAAAA CEBPB AAAAAAAAAAAAAACAAAAAAAAAAAAAAAAAAAAAAAAAAAAAAAAAAAA False 2 1 1 -1.4105748 -1.414632 -1.3923199 -1.3610283 -1.3923261 -1.3805602 -1.3813025 -1.4239256 -1.3962483 -1.4330851 -1.3986003 0.021988966 0.08619675 5 2.774828 -1.1725204 3.3614464 -0.9859574 2.7161064 1.1123319 3.095408 -0.87131345 2.8961818 1.0430447 2.9323168 -0.96407133 2.4395316 -1.181548 3.8635306 -0.9046606 2.5244026 1.2221615 3.051385 -1.2039356 2aN 1.2526968 3.522895 1.06615448174 TRUE
caggagcggatcaaggcggagaggaagcgcatgaggaaccgcatcgctgcctccaagtgccgaaaaaggaagctggagagaatcgcccggctggaggaaaaaaacaaaaccttgaaagctcagaactcggagctggcgtccacggccaacatgctcagggaacaggtggcacagcttaaacagaaagtcatgaactaagcaa 6  False 60 59 48 36 62 65 4 3 5 11 5 6 55 -1.66049591525197 -1.6406165252647 -1.33809618290435 -1.03074490255165 -1.48195652820823 -1.51003768118856 0.323330790853858 0.332937752472756 0.249793041661772 0.236443833948481 0.288587513661626 0.276862351100619 -1.39335949015113 0.113552971747539 -0.00349335481716032 0.0355213207634594 -0.00682707514763489 0.0379760163303511 0.0310683114725878 0.0279788458290321 0.0630834168723629 0.0276848318922208 0.0170538682146961 0.0316807066020592 0.0130961243339068 0.0289808594107182 0.0244530546382647 0.012594689500493 QERIKAERKRMRNRIAASKCRKRKLERIARLEEKNKTLKAQNSELASTANMLREQVAQLKQKVMNAAAAAAAAAAAAAAACAAAAAAAAAAAAAAAAAAAAAAAAAAAAAAAAAAA CEBPD AAAAAAAAAAAAAAACAAAAAAAAAAAAAAAAAAAAAAAAAAAAAAAAAAA False 2 1 1 -1.3920827 -1.4010171 -1.3928674 -1.3873317 -1.3983155 -1.383971 -1.3773586 -1.4264805 -1.394191 -1.4088213 -1.3962437 0.013820914 0.05417798 3 5.155306 -0.5807748 6.003927 -0.5172576 4.4731283 0.67700124 4.58275 -0.6515945 4.269328 0.72635317 4.803398 -0.59629536 4.415947 -0.6427585 5.4734907 -0.6481863 4.643714 0.65842545 5.480072 -0.5866899 2aN 1.2526968 5.4874873 0.628533684 TRUE
caggagcggatcaaggcggagaggaagcgcatgaggaaccgcatcgctgcctccaagtgccgaaaaaggaagctggagagaatcgcccggctggaggaaaaaaacaaaaccttgaaagctcagaactcggagctggcgtccacggccaacatgctcagggaacaggtggcacagcttaaacagaaagtcatgaactaataca 6  False 42 40 56 43 42 74 4 3 0 1 8 6 49.5 -1.55769968691225 -1.53413573644572 NA -1.73464419047329 -1.23142489648417 -1.54875171065582 0.332867194687894 0.345093106244426 NA 0.524864916753935 0.269710657752202 0.272407766233134 -1.4714979411532 0.143925655317853 0.00779990243955164 0.0365689959898864 0.00531848703335827 0.0393624974665566 NA NA -0.0193350295287838 0.0614555970599904 0.0445568568869349 0.0296084335295068 0.00904369235551516 0.0285145710285511 0.0157863547423904 0.0159634654380819 QERIKAERKRMRNRIAASKCRKRKLERIARLEEKNKTLKAQNSELASTANMLREQVAQLKQKVMNAAAAAAAAAAAAAAAACAAAAAAAAAAAAAAAAAAAAAAAAAAAAAAAAAA CEBPE AAAAAAAAAAAAAAAACAAAAAAAAAAAAAAAAAAAAAAAAAAAAAAAAAA False 2 1 1 -1.3446093 -1.3740343 -1.317836 -1.2810746 -1.325611 -1.3088864 -1.3025297 -1.4066255 -1.3115085 -1.3617964 -1.3334512 0.038033716 0.14909217 3 2.2318802 -1.1279981 2.564815 -1.0845661 2.1799154 1.0660962 2.2101378 -0.95057005 2.2002988 -1.0818352 2.3208709 -0.9635463 1.9367437 -1.1456221 2.973374 -1.0741974 2.1368484 -1.0713536 2.6771798 -0.99320555 2aN 1.2526968 2.9005876 1.0558990648 TRUE
caggagcggatcaaggcggagaggaagcgcatgaggaaccgcatcgctgcctccaagtgccgaaaaaggaagctggagagaatcgcccggctggaggaaaaaaacaaaaccttgaaagctcagaactcggagctggcgtccacggccaacatgctcagggaacaggtggcacagcttaaacagaaagtcatgaactaacaca 7  False 142 122 127 141 170 149 6 10 2 4 9 13 141.833333333333 -1.79192333471444 -1.50979861240437 -1.87215950639202 -1.68033047213065 -1.60464061878854 -1.52686613183593 0.258159095142281 0.193371198812803 0.355808856013249 0.26714678054852 0.206045507991921 0.190437015390629 -1.61599065662056 0.0933368613220413 -0.0179320524478793 0.028361517943703 0.00809446246169002 0.0220565788931836 -0.0287511106033662 0.0398534765451094 -0.0129755227628547 0.0312797910037496 0.00358579182739838 0.0226193683938041 0.0113345884646462 0.0199341959919528 -0.000240005980607944 0.0103524264421302 QERIKAERKRMRNRIAASKCRKRKLERIARLEEKNKTLKAQNSELASTANMLREQVAQLKQKVMNAAAAAAAAAAAAAAAAACAAAAAAAAAAAAAAAAAAAAAAAAAAAAAAAAA CREB3 AAAAAAAAAAAAAAAAACAAAAAAAAAAAAAAAAAAAAAAAAAAAAAAAAA False 2 1 1 -1.4574028 -1.462787 -1.4551629 -1.4432116 -1.4550545 -1.4432158 -1.4397447 -1.4616635 -1.4472101 -1.4593987 -1.4524853 0.008420798 0.03300953 3 3.832793 -1.1829392 4.449166 -1.0972506 3.9180655 1.1609883 3.9422793 -1.0447772 3.5993505 1.2606862 4.5646772 -0.84878683 4.010688 -0.97539735 5.5106525 -0.88028276 4.417127 0.9523242 4.5304003 -1.0201969 2aN 1.2526968 4.834901 1.0423629519 TRUE
caggagcggatcaaggcggagaggaagcgcatgaggaaccgcatcgctgcctccaagtgccgaaaaaggaagctggagagaatcgcccggctggaggaaaaaaacaaaaccttgaaagctcagaactcggagctggcgtccacggccaacatgctcagggaacaggtggcacagcttaaacagaaagtcatgaactaacgga 6  False 29 10 73 88 55 63 3 0 3 2 3 13 53 -1.53386735260262 NA -1.6010136013861 -1.74092717442735 -1.59593859832516 -1.2698793625769 0.386802418458716 NA 0.300168290953628 0.371641320759455 0.353583917951204 0.219650970882991 -1.48306060629457 0.136401225912455 0.0104181374344892 0.0424943530489927 NA NA 0.00161942903562831 0.0336212821601622 -0.0200706941119742 0.0435148902706012 0.00454108664818814 0.0388159148734097 0.0382349503257063 0.0229921976797571 0.0145038856443785 0.0151288958925129 QERIKAERKRMRNRIAASKCRKRKLERIARLEEKNKTLKAQNSELASTANMLREQVAQLKQKVMNAAAAAAAAAAAAAAAAAACAAAAAAAAAAAAAAAAAAAAAAAAAAAAAAAA CREB3L1 AAAAAAAAAAAAAAAAAACAAAAAAAAAAAAAAAAAAAAAAAAAAAAAAAA False 2 1 1 -1.4436865 -1.4440588 -1.4180313 -1.4242145 -1.4346232 -1.4288187 -1.4212505 -1.4507161 -1.4256961 -1.450331 -1.4341427 0.012249386 0.048017595 5 3.3460844 -1.1883669 4.044667 -0.98536736 3.8630848 0.8847271 3.567048 -1.005964 3.3698635 1.1221521 4.178857 -0.84438604 3.908015 -0.8878639 4.8623114 -0.87423927 4.5079713 0.79567045 4.20615 -0.99627775 2aN 1.2526968 4.5427866 0.9585014972 TRUE
caggagcggatcaaggcggagaggaagcgcatgaggaaccgcatcgctgcctccaagtgccgaaaaaggaagctggagagaatcgcccggctggaggaaaaaaacaaaaccttgaaagctcagaactcggagctggcgtccacggccaacatgctcagggaacaggtggcacagcttaaacagaaagtcatgaactaaacga 7  False 25 21 25 38 66 47 4 1 2 3 7 0 37 -1.40817966551627 -1.65858823964322 -1.41271432045866 -1.40061248923377 -1.40210064084939 NA 0.353531958478801 0.571416253226332 0.382101433526439 0.337881676329718 0.255443777292858 NA -1.42338347946014 0.154307968651422 0.0242262645145657 0.0388392397275133 -0.00887699022531657 0.0651776880296172 0.0227104751101629 0.042798458390062 0.0197762102995455 0.039562027279122 0.0258203283631723 0.0280422366825805 NA NA 0.0211229540068704 0.0171150162140833 QERIKAERKRMRNRIAASKCRKRKLERIARLEEKNKTLKAQNSELASTANMLREQVAQLKQKVMNAAAAAAAAAAAAAAAAAAACAAAAAAAAAAAAAAAAAAAAAAAAAAAAAAA CREB3L2 AAAAAAAAAAAAAAAAAAACAAAAAAAAAAAAAAAAAAAAAAAAAAAAAAA False 2 1 1 -1.4644556 -1.4682803 -1.4603806 -1.458816 -1.4607202 -1.460845 -1.4539388 -1.4705349 -1.4596664 -1.4725921 -1.463023 0.0058329063 0.022864994 6 3.5528238 -1.4103714 3.8722205 -1.4012223 4.380605 1.1158556 3.3359842 -1.4830081 3.3531969 -1.4633096 3.9913824 -1.1427094 3.344722 -1.3318439 4.561945 -1.2990365 2.9756622 -1.6381353 3.302475 -1.851001 2aN 1.2526968 4.2244825 1.413649329 TRUE
caggagcggatcaaggcggagaggaagcgcatgaggaaccgcatcgctgcctccaagtgccgaaaaaggaagctggagagaatcgcccggctggaggaaaaaaacaaaaccttgaaagctcagaactcggagctggcgtccacggccaacatgctcagggaacaggtggcacagcttaaacagaaagtcatgaactaagtta 7  False 75 60 44 108 58 94 12 1 1 8 4 6 73.1666666666667 -1.40817966551627 -1.94620843753525 -1.76845777528188 -1.41802587891401 -1.52756171779573 -1.62017136434557 0.206622369179423 0.542982854757806 0.505588549147109 0.207266155645049 0.315335512991179 0.265416989857856 -1.50623332081114 0.113041796610704 0.0242262645145657 0.0226996613379935 -0.0416839316159002 0.061934477559947 -0.0171356759714318 0.0566300164944739 0.01773730423919 0.0242684640159842 0.0120473985565988 0.0346170620534777 0.00156776457220781 0.0277828041180329 0.0119336918420653 0.012537992682878 QERIKAERKRMRNRIAASKCRKRKLERIARLEEKNKTLKAQNSELASTANMLREQVAQLKQKVMNAAAAAAAAAAAAAAAAAAAACAAAAAAAAAAAAAAAAAAAAAAAAAAAAAA CREB3L3 AAAAAAAAAAAAAAAAAAAACAAAAAAAAAAAAAAAAAAAAAAAAAAAAAA False 2 1 1 -1.4558644 -1.4637508 -1.4528297 -1.4449849 -1.4580723 -1.4452211 -1.452018 -1.4600375 -1.4486207 -1.4541379 -1.4535537 0.0061661582 0.024171341 8 4.423608 -1.0068929 4.3116283 -1.1500343 3.911057 1.1319951 4.041676 -1.0355874 3.0827203 1.5303228 4.4768314 -0.8785528 3.3125055 -1.3169011 5.523183 -0.85752815 3.3755512 1.2631042 5.137731 -0.8467062 2aN 1.2526968 4.7170305 1.1017625135 TRUE
caggagcggatcaaggcggagaggaagcgcatgaggaaccgcatcgctgcctccaagtgccgaaaaaggaagctggagagaatcgcccggctggaggaaaaaaacaaaaccttgaaagctcagaactcggagctggcgtccacggccaacatgctcagggaacaggtggcacagcttaaacagaaagtcatgaactaactta 7  False 66 45 58 97 46 25 8 5 2 3 1 8 56.1666666666667 -1.4881950853676 -1.42645369742786 -1.65060967086741 -1.65672660792811 -1.86409177879482 -1.13889457251163 0.242936444909033 0.281764475312759 0.363671681072213 0.309333744847287 0.569116750071584 0.308798095763858 -1.48343530160873 0.127904899888759 0.0154357209753744 0.0266891481691535 0.0176010679117835 0.032139017688196 -0.00393573283962714 0.0407341766984918 -0.0102117839013186 0.0362193954550501 -0.0248963693494035 0.0624767875524782 0.0519459217551323 0.0323237672585446 0.0144623264401894 0.014186528761855 QERIKAERKRMRNRIAASKCRKRKLERIARLEEKNKTLKAQNSELASTANMLREQVAQLKQKVMNAAAAAAAAAAAAAAAAAAAAACAAAAAAAAAAAAAAAAAAAAAAAAAAAAA CREB3L4 AAAAAAAAAAAAAAAAAAAAACAAAAAAAAAAAAAAAAAAAAAAAAAAAAA False 2 1 1 -1.4421804 -1.454725 -1.4450902 -1.4413872 -1.4492286 -1.4545096 -1.4385931 -1.4697434 -1.4394854 -1.4525731 -1.4487517 0.009569626 0.037512936 1 4.45817 -0.88155377 4.434067 -0.9921008 3.7257357 -1.1014967 3.7995305 -1.0670782 3.7244172 -1.1439098 4.372072 -0.9741724 3.5221784 -1.101111 3.9612355 -1.4560816 4.22615 -0.93224 4.5483418 -0.9413313 2aN 1.2526968 4.6345716 1.0591075815 TRUE
caggagcggatcaaggcggagaggaagcgcatgaggaaccgcatcgctgcctccaagtgccgaaaaaggaagctggagagaatcgcccggctggaggaaaaaaacaaaaccttgaaagctcagaactcggagctggcgtccacggccaacatgctcagggaacaggtggcacagcttaaacagaaagtcatgaactaacgta 6  False 287 315 261 396 249 270 75 99 47 64 66 84 296.333333333333 -1.26678893624608 -1.14158699417041 -1.18335915448087 -1.20481028862645 -1.13510588352793 -1.14730470874912 0.0965076626273574 0.086037452993847 0.0960072114771715 0.0902226431610355 0.108838804998038 0.106256651161996 -1.18132317879999 0.0393205748967254 0.0397595375261543 0.0106023915361266 0.0500939363069452 0.00981372552571524 0.0484001131653072 0.0107535860507765 0.0427023780807765 0.0105640255745867 0.055130614396223 0.0119481615968476 0.0510655818499231 0.0111225273372775 0.0479709904808845 0.00436122828124812 QERIKAERKRMRNRIAASKCRKRKLERIARLEEKNKTLKAQNSELASTANMLREQVAQLKQKVMNAAAAAAAAAAAAAAAAAAAAAACAAAAAAAAAAAAAAAAAAAAAAAAAAAA CREB5 AAAAAAAAAAAAAAAAAAAAAACAAAAAAAAAAAAAAAAAAAAAAAAAAAA False 2 1 1 -0.7143162 -0.8174949 -0.65002537 -0.58461636 -0.6838848 -0.6440394 -0.5925493 -0.9492956 -0.63689387 -0.79477596 -0.7067892 0.11518585 0.45152855 7 0.27651572 -0.98478824 0.52607524 -0.95613354 0.1180014 -0.9569807 -0.037771165 0.90230715 0.19164258 1.0044166 0.111432076 -0.9460633 -0.016180277 1.0117706 0.89128846 0.93872803 0.096800506 0.9737135 0.50172067 -0.8997804 2aN 1.2526968 0.82333374 0.957468196115 TRUE
caggagcggatcaaggcggagaggaagcgcatgaggaaccgcatcgctgcctccaagtgccgaaaaaggaagctggagagaatcgcccggctggaggaaaaaaacaaaaccttgaaagctcagaactcggagctggcgtccacggccaacatgctcagggaacaggtggcacagcttaaacagaaagtcatgaactaattca 6  False 97 64 65 69 78 110 15 0 5 2 5 50 80.5 -1.41800156348654 NA -1.42380128470544 -1.67445287430562 -1.54887656824056 -1.03411388923158 0.184798527403212 NA 0.24311718839187 0.376469492696571 0.280066788946935 0.144758731844853 -1.28836234775593 0.0937710326608227 0.0231472247256646 0.0203020805756523 NA NA 0.0214686452284772 0.0272310961392358 -0.0122873241957839 0.0440802132320574 0.00970748608207203 0.0307453141580203 0.0629139505933853 0.0151527733525057 0.0360987772165043 0.0104005824094978 QERIKAERKRMRNRIAASKCRKRKLERIARLEEKNKTLKAQNSELASTANMLREQVAQLKQKVMNAAAAAAAAAAAAAAAAAAAAAAACAAAAAAAAAAAAAAAAAAAAAAAAAAA CREBL2 AAAAAAAAAAAAAAAAAAAAAAACAAAAAAAAAAAAAAAAAAAAAAAAAAA False 2 1 1 -1.468011 -1.4694414 -1.4678726 -1.4583069 -1.4622843 -1.4580159 -1.4640603 -1.4666607 -1.4706584 -1.4712335 -1.4656544 0.0048100054 0.018855222 10 3.7121332 -1.4483044 4.0513406 -1.3800317 3.432846 -1.6737366 4.281103 -1.1460648 4.0681777 1.238321 4.5668554 -0.9667789 3.0068097 -1.716472 4.9194407 -1.0806121 2.6111808 2.5395837 3.9863448 -1.4578056 2aN 1.2526968 4.4210043 1.4647710606 TRUE
caggagcggatcaaggcggagaggaagcgcatgaggaaccgcatcgctgcctccaagtgccgaaaaaggaagctggagagaatcgcccggctggaggaaaaaaacaaaaccttgaaagctcagaactcggagctggcgtccacggccaacatgctcagggaacaggtggcacagcttaaacagaaagtcatgaactaaagta 6  False 40 66 50 114 60 71 5 5 3 2 14 4 66.8333333333333 -1.47932647683635 -1.53138224181115 -1.49403667783774 -1.81167348047522 -1.17226844462842 -1.6574441555596 0.306862541529905 0.26861290119344 0.306441729936196 0.367594353142284 0.21615020122646 0.319253660510276 -1.45916269343183 0.116449556974473 0.0164100317965995 0.0337121087020161 0.00563256002878021 0.0306389042591371 0.013601711773818 0.0343239581872581 -0.0283542663972955 0.0430410372786088 0.051050963894829 0.0237286465382584 -0.00233380426777577 0.0334182145561675 0.0171545145762674 0.0129159632724032 QERIKAERKRMRNRIAASKCRKRKLERIARLEEKNKTLKAQNSELASTANMLREQVAQLKQKVMNAAAAAAAAAAAAAAAAAAAAAAAACAAAAAAAAAAAAAAAAAAAAAAAAAA CREBRF AAAAAAAAAAAAAAAAAAAAAAAACAAAAAAAAAAAAAAAAAAAAAAAAAA False 2 1 1 -1.452008 -1.4552333 -1.4622837 -1.4582305 -1.4648882 -1.4656205 -1.4525812 -1.4659584 -1.4571514 -1.4713415 -1.4605297 0.0064541446 0.025300248 9 4.3107395 -0.9923183 4.6430383 -0.9527363 3.303678 1.5276351 3.1231246 -1.5690782 2.820964 1.8795495 3.1082528 -1.5659552 3.2821043 -1.3370934 4.9008284 -1.0684423 3.6640306 1.2827213 3.4660497 -1.6826745 2aN 1.2526968 4.2196627 1.38582041304 TRUE
caggagcggatcaaggcggagaggaagcgcatgaggaaccgcatcgctgcctccaagtgccgaaaaaggaagctggagagaatcgcccggctggaggaaaaaaacaaaaccttgaaagctcagaactcggagctggcgtccacggccaacatgctcagggaacaggtggcacagcttaaacagaaagtcatgaactaagtaa 6  False 35 63 59 90 30 87 3 12 6 1 1 174 60.6666666666667 -1.58806532882124 -1.27878460512532 -1.34488474059382 -1.93650453111807 -1.73949354225379 -0.591795531375697 0.380049033188363 0.201603305636855 0.228139244780253 0.511335787958208 0.583843862375349 0.139588726013507 -1.02167314710072 0.0958616698094155 0.00446391422887421 0.0417524219641309 0.0344447085596799 0.0229955610928937 0.0303079379740641 0.0255534450231059 -0.0429705352771584 0.0598714929194717 -0.0112181608749414 0.0640935079644991 0.109214092497267 0.0146115975243182 0.0656785198132449 0.0106324647225671 QERIKAERKRMRNRIAASKCRKRKLERIARLEEKNKTLKAQNSELASTANMLREQVAQLKQKVMNAAAAAAAAAAAAAAAAAAAAAAAAACAAAAAAAAAAAAAAAAAAAAAAAAA CREBZF AAAAAAAAAAAAAAAAAAAAAAAAACAAAAAAAAAAAAAAAAAAAAAAAAA False 2 1 1 -1.467397 -1.4697232 -1.4662998 -1.4525175 -1.4622315 -1.4578145 -1.4508659 -1.4725142 -1.4531354 -1.4652225 -1.4617722 0.007729573 0.030299928 3 4.024599 -1.3176403 3.94516 -1.4284581 3.060751 1.7955427 3.760911 -1.2044998 3.9123697 1.2864325 4.2203245 -1.0438776 4.407352 -0.9780389 4.253209 -1.5246779 4.4386873 1.0073605 5.608252 -0.89915645 2aN 1.2526968 4.720543 1.24856848236 TRUE
caggagcggatcaaggcggagaggaagcgcatgaggaaccgcatcgctgcctccaagtgccgaaaaaggaagctggagagaatcgcccggctggaggaaaaaaacaaaaccttgaaagctcagaactcggagctggcgtccacggccaacatgctcagggaacaggtggcacagcttaaacagaaagtcatgaactaaccta 7  False 5 29 9 58 40 35 0 1 2 1 0 1 29.3333333333333 NA -1.74701859826356 -1.12391256385108 -1.81642660489147 NA -1.86014169724906 NA 0.559525539973288 0.434680358677874 0.518209020599567 NA 0.602991777025846 -1.56466205561953 0.258537030721668 NA NA -0.0189636587335369 0.0638213926941578 0.055058613270945 0.0486877242834655 -0.0289108021640753 0.0606762687812673 NA NA -0.0235513838167754 0.0631188019834963 0.00545308845940379 0.0286755474225569 QERIKAERKRMRNRIAASKCRKRKLERIARLEEKNKTLKAQNSELASTANMLREQVAQLKQKVMNAAAAAAAAAAAAAAAAAAAAAAAAAACAAAAAAAAAAAAAAAAAAAAAAAA CREM AAAAAAAAAAAAAAAAAAAAAAAAAACAAAAAAAAAAAAAAAAAAAAAAAA False 2 1 1 -1.4545399 -1.4594954 -1.4527841 -1.4450132 -1.4516854 -1.4520518 -1.446064 -1.4596318 -1.4477581 -1.4561212 -1.4525144 0.005142163 0.02015728 2 3.7266533 -1.1780021 4.1953754 -1.1099248 3.439353 1.2865969 3.4548297 -1.2118132 3.4835482 1.2539877 3.637499 -1.1443018 3.2919261 -1.2513667 4.4574003 -1.056577 3.8723125 1.0919468 4.7764697 -0.930462 2aN 1.2526968 4.3909183 1.15149790698 TRUE
caggagcggatcaaggcggagaggaagcgcatgaggaaccgcatcgctgcctccaagtgccgaaaaaggaagctggagagaatcgcccggctggaggaaaaaaacaaaaccttgaaagctcagaactcggagctggcgtccacggccaacatgctcagggaacaggtggcacagcttaaacagaaagtcatgaactaatcga 6  False 54 19 78 100 85 76 4 1 3 7 4 6 68.6666666666667 -1.63013027334298 -1.63116833346662 -1.61974106730433 -1.43348642955292 -1.6389739069577 -1.55671325162742 0.325829993809505 0.575888787358385 0.29928362670913 0.219613236071981 0.302350565275048 0.271552870820954 -1.55619850536038 0.120531894335903 -0.000157366606482801 0.0357958847466979 -0.00574938214541088 0.0656878405370317 -0.000478198977581362 0.0335221925924841 0.0159270529915614 0.0257141639958526 -0.000183265313605963 0.0331915938701239 0.00821030963419761 0.0284250839471448 0.00639182027720944 0.0133687543417359 QERIKAERKRMRNRIAASKCRKRKLERIARLEEKNKTLKAQNSELASTANMLREQVAQLKQKVMNAAAAAAAAAAAAAAAAAAAAAAAAAAACAAAAAAAAAAAAAAAAAAAAAAA DBP AAAAAAAAAAAAAAAAAAAAAAAAAAACAAAAAAAAAAAAAAAAAAAAAAA False 2 1 1 -1.4471215 -1.4547933 -1.453649 -1.4448034 -1.4446086 -1.4495445 -1.4417655 -1.4605558 -1.4501035 -1.4550331 -1.4501979 0.005821793 0.022821428 5 5.058648 -0.80857515 5.271695 -0.8350836 4.522099 -0.98811436 4.6297116 -0.9025351 4.7437105 0.8608805 5.2301416 -0.7786104 4.5896206 -0.86585385 5.712681 -0.8352382 4.06268 1.0651499 4.8613453 -0.9033687 2aN 1.2526968 5.4256144 0.8843409684 TRUE
caggagcggatcaaggcggagaggaagcgcatgaggaaccgcatcgctgcctccaagtgccgaaaaaggaagctggagagaatcgcccggctggaggaaaaaaacaaaaccttgaaagctcagaactcggagctggcgtccacggccaacatgctcagggaacaggtggcacagcttaaacagaaagtcatgaactaaaata 7  False 56 33 66 113 54 37 38 9 7 8 6 8 59.8333333333333 -0.99177354825264 -1.18044427096745 -1.33300268739579 -1.43039440425606 -1.3885402406311 -1.2559348539671 0.162775597096211 0.251185177176481 0.212709271144263 0.206122128147279 0.277667140677884 0.279985695172188 -1.22682993131979 0.0894582658194872 0.0699728982333243 0.0178826278241206 0.0456617426994696 0.0286510385786807 0.0316388242643643 0.0238251628794747 0.0162890933083702 0.0241345116585599 0.0273089688634888 0.030481884351944 0.0396946065121316 0.0293077987546543 0.0429236243984104 0.00992223333224589 QERIKAERKRMRNRIAASKCRKRKLERIARLEEKNKTLKAQNSELASTANMLREQVAQLKQKVMNAAAAAAAAAAAAAAAAAAAAAAAAAAAACAAAAAAAAAAAAAAAAAAAAAA DDIT3 AAAAAAAAAAAAAAAAAAAAAAAAAAAACAAAAAAAAAAAAAAAAAAAAAA False 2 1 1 -0.27672386 -0.38536906 -0.22892582 -0.16573071 -0.2576939 -0.21205401 -0.15941608 -0.55138105 -0.20145106 -0.346622 -0.27853674 0.1204938 0.4723357 5 -0.73331285 1.0321794 -0.49566036 1.0232692 -0.84451663 -1.0780103 -1.1083645 0.9854592 -0.756196 1.0953186 -0.9692257 0.96784955 -1.029398 -1.0765232 -0.12028313 1.0298731 -0.9328868 1.0369854 -0.6329498 0.9418044 2aN 1.2526968 -0.20489812 1.026727244 TRUE
caggagcggatcaaggcggagaggaagcgcatgaggaaccgcatcgctgcctccaagtgccgaaaaaggaagctggagagaatcgcccggctggaggaaaaaaacaaaaccttgaaagctcagaactcggagctggcgtccacggccaacatgctcagggaacaggtggcacagcttaaacagaaagtcatgaactaatgaa 4  False 65 118 152 191 82 106 931 1181 1168 1312 640 1464 119 -0.112846553023146 -0.19340691706824 -0.12230326330145 -0.180062370685309 -0.149106812292353 -0.0149141436394974 0.124116224843696 0.101341530384007 0.077290007194503 0.0871407494973111 0.140984535975462 0.123093045651116 -0.13645780762298 0.0416058957864539 0.166532361817854 0.0136354852656619 0.158246591945156 0.0115593608241251 0.167246975342888 0.00865710742394439 0.162688479500048 0.0102031715545639 0.163372121069112 0.0154770719737483 0.169599761867556 0.0128848947365748 0.163861880144695 0.00461470387569679 QERIKAERKRMRNRIAASKCRKRKLERIARLEEKNKTLKAQNSELASTANMLREQVAQLKQKVMNAAAAAAAAAAAAAAAAAAAAAAAAAAAAAAAAAAAAAAAAAAAAAAAAAAA FOS AAAAAAAAAAAAAAAAAAAAAAAAAAAAAAAAAAAAAAAAAAAAAAAAAAA False 1 1 1 -0.3624078 -0.4780931 -0.30728614 -0.25412095 -0.34052014 -0.3063128 -0.26221478 -0.6329149 -0.30116284 -0.4570694 -0.37021026 0.11883179 0.46582064 NA -0.54896903 -0.9855633 -0.29202616 -0.9802675 -0.71293867 0.9818175 -0.90529644 -0.9259659 -0.6108575 1.0031701 -0.7414806 -0.9261728 -0.7803113 -1.0434102 0.06535566 -0.97534174 -0.69377124 1.0063037 -0.35351717 -0.9332268 2aN 1.2526968 0 0.976123954 TRUE
caggagcggatcaaggcggagaggaagcgcatgaggaaccgcatcgctgcctccaagtgccgaaaaaggaagctggagagaatcgcccggctggaggaaaaaaacaaaaccttgaaagctcagaactcggagctggcgtccacggccaacatgctcagggaacaggtggcacagcttaaacagaaagtcatgaactaaaaga 7  False 20 9 4 48 45 48 73 77 17 315 337 427 29 -0.506867314818929 -0.236379544975974 -0.289720915514728 -0.192541942908665 -0.161153902924833 -0.146243601928494 0.224041742990242 0.344522079912431 0.408532503281074 0.16184820467495 0.187001314051717 0.17491515078551 -0.22843910268172 0.0864528182342836 0.12324499710307 0.0246133645241289 0.153344987344711 0.0392973642542733 0.148494840979288 0.0457589524888634 0.161227266266779 0.0189505484818862 0.162049609436874 0.0205287252019447 0.155852711927292 0.0183094283985083 0.153659805876716 0.00958888512864447 QERIKAERKRMRNRIAASKCRKRKLERIARLEEKNKTLKAQNSELASTANMLREQVAQLKQKVMNAAAAAAAAAAAAAAAAAAAAAAAAAAAAACAAAAAAAAAAAAAAAAAAAAA FOSB AAAAAAAAAAAAAAAAAAAAAAAAAAAAACAAAAAAAAAAAAAAAAAAAAA False 2 1 1 -0.37787378 -0.46751845 -0.33422542 -0.26962566 -0.34465492 -0.31288028 -0.2816559 -0.59190536 -0.3026439 -0.4311564 -0.371414 0.100075155 0.39229462 1 -0.5744802 0.8764181 -0.37275925 0.8343606 -0.7136273 -0.88440335 -1.0143132 0.78517866 -0.68500924 -0.87944174 -0.8271848 -0.81004447 -0.8325505 0.91578555 -0.037120774 0.82319695 -0.83753985 0.829026 -0.49627882 0.78788257 2aN 1.2526968 -0.08170516 0.842573802 TRUE
caggagcggatcaaggcggagaggaagcgcatgaggaaccgcatcgctgcctccaagtgccgaaaaaggaagctggagagaatcgcccggctggaggaaaaaaacaaaaccttgaaagctcagaactcggagctggcgtccacggccaacatgctcagggaacaggtggcacagcttaaacagaaagtcatgaactaataga 6  False 55 74 153 97 105 121 99 133 109 191 120 64 100.833333333333 -0.710612541592779 -0.663854701620204 -0.7945923617596 -0.521540301097395 -0.709134111194075 -0.988870168507668 0.145076345749139 0.13142567754249 0.0891344943144433 0.120649637674635 0.133908072009598 0.135861840424328 -0.734682211530093 0.0493915565809335 0.100861420410156 0.0159381771186615 0.10458571204784 0.0149908613232123 0.0919451458236785 0.00998378600893671 0.122705372558795 0.0141266738958708 0.101893159902233 0.0147002283195026 0.0676498849098603 0.0142214818337215 0.0975100224797202 0.00547824781253575 QERIKAERKRMRNRIAASKCRKRKLERIARLEEKNKTLKAQNSELASTANMLREQVAQLKQKVMNAAAAAAAAAAAAAAAAAAAAAAAAAAAAAACAAAAAAAAAAAAAAAAAAAA FOSL1 AAAAAAAAAAAAAAAAAAAAAAAAAAAAAACAAAAAAAAAAAAAAAAAAAA False 2 1 1 -0.8246138 -0.9186689 -0.7724753 -0.70800877 -0.7944268 -0.74669284 -0.7096007 -1.0425081 -0.75717574 -0.89269805 -0.8166869 0.106147386 0.41609776 4 0.5599997 -0.9523479 0.826203 -0.91827285 0.41675818 0.95654726 0.28797603 -0.8693351 0.467422 0.9682404 0.37669587 -0.9066266 0.25234586 -1.0014759 1.178131 -0.93856907 0.3941884 0.9452793 0.7967651 -0.87105757 2aN 1.2526968 1.1130297 0.9327751907 TRUE
caggagcggatcaaggcggagaggaagcgcatgaggaaccgcatcgctgcctccaagtgccgaaaaaggaagctggagagaatcgcccggctggaggaaaaaaacaaaaccttgaaagctcagaactcggagctggcgtccacggccaacatgctcagggaacaggtggcacagcttaaacagaaagtcatgaactaagaga 7  False 7 35 28 6 54 8 162 494 73 115 342 109 23 0.0254392691863923 -0.0992281464543385 -0.427857130724031 0.100378883672567 -0.210006816970626 -0.0189689927650592 0.359005214020408 0.176547073002832 0.16325642718223 0.442604378987447 0.171851076807408 0.411122174382916 -0.210645390268428 0.0904454844522629 0.181724527818413 0.0394405349682183 0.168988943944119 0.0201375616842366 0.133022464955378 0.0182860434235596 0.195524899265737 0.051823841723435 0.156686609434195 0.0188655547653633 0.169175316246935 0.0430346484058064 0.155633389477899 0.0100317303533944 QERIKAERKRMRNRIAASKCRKRKLERIARLEEKNKTLKAQNSELASTANMLREQVAQLKQKVMNAAAAAAAAAAAAAAAAAAAAAAAAAAAAAAACAAAAAAAAAAAAAAAAAAA FOSL2 AAAAAAAAAAAAAAAAAAAAAAAAAAAAAAACAAAAAAAAAAAAAAAAAAA False 2 1 1 -0.16325676 -0.23547554 -0.130149 -0.09032214 -0.1408745 -0.11134267 -0.08524406 -0.37075198 -0.11871195 -0.22040772 -0.16665363 0.08762452 0.34348813 5 -1.2236786 0.87647843 -0.99902356 0.89594245 -1.3749363 -0.87749445 -1.6307187 0.82012665 -1.2628658 0.9252207 -1.4932942 0.8314263 -1.4193251 0.9514792 -0.61607444 0.8970004 -1.3654168 -0.89219344 -1.1505253 0.8071201 2aN 1.2526968 -0.69620466 0.877448208 TRUE
caggagcggatcaaggcggagaggaagcgcatgaggaaccgcatcgctgcctccaagtgccgaaaaaggaagctggagagaatcgcccggctggaggaaaaaaacaaaaccttgaaagctcagaactcggagctggcgtccacggccaacatgctcagggaacaggtggcacagcttaaacagaaagtcatgaactaattga 6  False 44 59 34 85 74 8 7 0 1 0 4 3 50.6666666666667 -1.40982187529169 NA -1.6955742939071 NA -1.59857658951852 -1.09154461200755 0.268270462231996 NA 0.509565194607129 NA 0.306556689207872 0.523386289368849 -1.47059878745282 0.176673127169267 0.0240458503324222 0.0294723589891919 NA NA -0.00897213516460221 0.0570754330261052 NA NA 0.0042514919115508 0.0336533358788372 0.0569023289481523 0.0547860133723403 0.015886084071313 0.0195956402156094 QERIKAERKRMRNRIAASKCRKRKLERIARLEEKNKTLKAQNSELASTANMLREQVAQLKQKVMNAAAAAAAAAAAAAAAAAAAAAAAAAAAAAAAACAAAAAAAAAAAAAAAAAA HLF AAAAAAAAAAAAAAAAAAAAAAAAAAAAAAAACAAAAAAAAAAAAAAAAAA False 2 1 1 -1.4416742 -1.4453964 -1.4357274 -1.4228536 -1.4228772 -1.4275014 -1.4278244 -1.4405248 -1.4326819 -1.44696 -1.4344021 0.00901073 0.035322063 4 3.720424 -1.052305 4.3159494 -0.93354434 4.0994744 0.93011624 3.9029527 -0.91185147 4.165445 -0.8428558 4.084259 -0.8574208 3.5618212 -1.0125914 5.6750402 -0.6865939 3.7589436 0.9978466 4.37552 -0.92953765 2aN 1.2526968 4.723365 0.91546634026 TRUE
caggagcggatcaaggcggagaggaagcgcatgaggaaccgcatcgctgcctccaagtgccgaaaaaggaagctggagagaatcgcccggctggaggaaaaaaacaaaaccttgaaagctcagaactcggagctggcgtccacggccaacatgctcagggaacaggtggcacagcttaaacagaaagtcatgaactaaataa 6  False 42 24 32 37 59 59 2367 958 478 1061 1405 1343 42.1666666666667 0.281950103632761 0.185593270392748 0.0655970634903921 0.210484149043828 0.176058827282504 0.134246981308191 0.150184521498864 0.210484073473009 0.145498634452507 0.181086746273038 0.16306994366873 0.158111195975737 0.171871176155403 0.0670785063858199 0.209904966822103 0.0164993644675154 0.201476646816756 0.0240085317814594 0.188293335319769 0.0162970266689554 0.208416949404443 0.0212031586730685 0.199068319749837 0.0179015750731363 0.185213360374066 0.0165504566569546 0.198060085219636 0.00743998987507387 QERIKAERKRMRNRIAASKCRKRKLERIARLEEKNKTLKAQNSELASTANMLREQVAQLKQKVMNAAAAAAAAAAAAAAAAAAAAAAAAAAAAAAAAACAAAAAAAAAAAAAAAAA JDP2 AAAAAAAAAAAAAAAAAAAAAAAAAAAAAAAAACAAAAAAAAAAAAAAAAA False 2 1 1 0.24111414 0.21544266 0.24493861 0.24988401 0.2436018 0.24585152 0.24396276 0.20014882 0.25146472 0.22610438 0.23625135 0.016870175 0.066131085 8 -3.4516788 1.056268 -3.3292718 1.0241175 -3.4723372 1.1973797 -3.7259035 1.1665679 -3.1307397 1.2949703 -3.6859777 1.0351794 -3.5287025 1.140936 -2.688723 1.210674 -3.3052917 1.2221905 -3.244687 1.0887735 2aN 1.2526968 -2.79895 1.143705674 TRUE
caggagcggatcaaggcggagaggaagcgcatgaggaaccgcatcgctgcctccaagtgccgaaaaaggaagctggagagaatcgcccggctggaggaaaaaaacaaaaccttgaaagctcagaactcggagctggcgtccacggccaacatgctcagggaacaggtggcacagcttaaacagaaagtcatgaactaataaa 5  False 70 70 87 43 78 64 12 4 8 2 7 5 68.6666666666667 -1.3882954345331 -1.60863752797376 -1.37334753088944 -1.54520861506482 -1.45079624456356 -1.55983935446659 0.208631667402974 0.291696701930813 0.196847780107973 0.389672514728809 0.248671985384149 0.296235042045771 -1.45380387943074 0.10276765851883 0.0264107584349327 0.0229204040842062 -0.00317944157550554 0.0332719213539491 0.0271198747027763 0.0220485472885414 0.00284568024913454 0.0456261340510855 0.0204745976539509 0.0272988394721193 0.0078830815133446 0.0310087163239347 0.0177488856208642 0.0113984401272652 QERIKAERKRMRNRIAASKCRKRKLERIARLEEKNKTLKAQNSELASTANMLREQVAQLKQKVMNAAAAAAAAAAAAAAAAAAAAAAAAAAAAAAAAAACAAAAAAAAAAAAAAAA JUN AAAAAAAAAAAAAAAAAAAAAAAAAAAAAAAAAACAAAAAAAAAAAAAAAA False 2 1 1 -0.67743665 -0.76361847 -0.6152328 -0.55822355 -0.65108365 -0.5928387 -0.56297237 -0.90356433 -0.60612273 -0.7637156 -0.6694809 0.11029872 0.432371 5 0.18212587 1.0293243 0.39326543 0.9500027 0.03367424 0.9819408 -0.09895593 0.9570651 0.1097607 1.065266 -0.011557817 -0.9386105 -0.07827562 -1.0741053 0.76501197 -0.93448806 0.02409947 0.9977446 0.40219206 -0.93846214 2aN 1.2526968 0.7295153 0.986700946827 TRUE
caggagcggatcaaggcggagaggaagcgcatgaggaaccgcatcgctgcctccaagtgccgaaaaaggaagctggagagaatcgcccggctggaggaaaaaaacaaaaccttgaaagctcagaactcggagctggcgtccacggccaacatgctcagggaacaggtggcacagcttaaacagaaagtcatgaactaacaga 7  False 63 18 68 89 61 43 7 0 3 14 6 3 57 -1.51327237641139 NA -1.5809568686873 -1.21220242259034 -1.424070639466 -1.59361697357292 0.256834793343658 NA 0.301179853040406 0.178868718582161 0.272005247159623 0.375347996479684 -1.39413143292572 0.113188765654861 0.0126807142632308 0.0282160293286154 NA NA 0.00386594570511137 0.0337345853149826 0.0418368448896702 0.0209434533437783 0.0234084946999996 0.0298603301305286 0.00434737351022335 0.0392899484990617 0.0243674348662016 0.012554293704761 QERIKAERKRMRNRIAASKCRKRKLERIARLEEKNKTLKAQNSELASTANMLREQVAQLKQKVMNAAAAAAAAAAAAAAAAAAAAAAAAAAAAAAAAAAACAAAAAAAAAAAAAAA JUNB AAAAAAAAAAAAAAAAAAAAAAAAAAAAAAAAAAACAAAAAAAAAAAAAAA False 2 1 1 -1.3720461 -1.4069135 -1.3405954 -1.3194467 -1.3589526 -1.3475541 -1.3210883 -1.4315782 -1.3421322 -1.3916146 -1.3631922 0.037084717 0.1453721 7 2.0229082 -1.368438 2.349926 -1.3579446 1.9600981 1.2735872 1.8609775 -1.2632291 1.9979811 1.3295318 2.0723727 -1.215026 1.7461982 -1.3429183 2.7420416 -1.3353021 1.9153582 1.3149853 2.4287643 -1.2262182 2aN 1.2526968 2.667044 1.302718083 TRUE
caggagcggatcaaggcggagaggaagcgcatgaggaaccgcatcgctgcctccaagtgccgaaaaaggaagctggagagaatcgcccggctggaggaaaaaaacaaaaccttgaaagctcagaactcggagctggcgtccacggccaacatgctcagggaacaggtggcacagcttaaacagaaagtcatgaactaaatga 7  False 69 28 25 40 61 73 4 5 0 5 7 9 49.3333333333333 -1.70077629038274 -1.29646625022316 NA -1.27502333057301 -1.37913632713073 -1.42364228682434 0.320372067957523 0.305291881291495 NA 0.28226744958828 0.258979407805532 0.237629754323169 -1.40546359033516 0.12342659242886 -0.00791858175491669 0.0351962736351812 0.0324278797741309 0.0348226339108182 NA NA 0.0344812448396556 0.0330502460563219 0.0283413164544719 0.0284303729241806 0.0221396536106384 0.0248741458506955 0.0231105324554043 0.0136898188028186 QERIKAERKRMRNRIAASKCRKRKLERIARLEEKNKTLKAQNSELASTANMLREQVAQLKQKVMNAAAAAAAAAAAAAAAAAAAAAAAAAAAAAAAAAAAACAAAAAAAAAAAAAA JUND AAAAAAAAAAAAAAAAAAAAAAAAAAAAAAAAAAAACAAAAAAAAAAAAAA False 2 1 1 -1.1392316 -1.213608 -1.0966407 -1.0530643 -1.1233642 -1.07914 -1.0310922 -1.288665 -1.0808321 -1.1922 -1.1297839 0.08026446 0.31463668 3 1.2359288 1.166961 1.5506552 -1.1179429 1.1217201 -1.1497931 1.0357326 1.1139513 1.1526469 1.2002418 1.1257455 -1.0891576 0.93209666 1.1598262 1.9032617 -1.1137667 1.0955234 1.1369699 1.5699059 -1.0457929 2aN 1.2526968 1.829703 1.129440319 TRUE
caggagcggatcaaggcggagaggaagcgcatgaggaaccgcatcgctgcctccaagtgccgaaaaaggaagctggagagaatcgcccggctggaggaaaaaaacaaaaccttgaaagctcagaactcggagctggcgtccacggccaacatgctcagggaacaggtggcacagcttaaacagaaagtcatgaactaaggaa 5  False 31 57 60 31 58 59 1 2 4 6 6 5 49.3333333333333 -1.8697160671806 -1.74225377538191 -1.46425322475376 -1.15553377435883 -1.40937024547004 -1.53555441967585 0.619181639408751 0.396893381906088 0.268114135136896 0.282507497695423 0.274278440459121 0.299143352234429 -1.44790757284258 0.129244969590981 -0.0264784101755157 0.0680236780610974 -0.018420166773791 0.0452710136976948 0.0169376999844955 0.0300309568340049 0.0484720866451835 0.0330783529068214 0.0250222820160602 0.0301098778987513 0.0104251327462807 0.0313131467687574 0.018402872474178 0.0143351621401696 QERIKAERKRMRNRIAASKCRKRKLERIARLEEKNKTLKAQNSELASTANMLREQVAQLKQKVMNAAAAAAAAAAAAAAAAAAAAAAAAAAAAAAAAAAAAACAAAAAAAAAAAAA MAF AAAAAAAAAAAAAAAAAAAAAAAAAAAAAAAAAAAAACAAAAAAAAAAAAA False 2 1 1 -1.4041946 -1.40686 -1.4112673 -1.3947752 -1.413245 -1.4180044 -1.4026526 -1.4405748 -1.3973082 -1.4268126 -1.4115694 0.013982046 0.054809622 3 4.180689 -0.7551122 5.129929 -0.62189204 4.146092 0.7955859 3.8818278 -0.79437155 3.4381714 0.96886873 3.6997726 -0.8993408 3.3584292 -0.9399967 4.7644763 -0.8181215 3.5493846 0.8733263 4.17925 -0.8458315 2aN 1.2526968 4.5901833 0.8312447145 TRUE
caggagcggatcaaggcggagaggaagcgcatgaggaaccgcatcgctgcctccaagtgccgaaaaaggaagctggagagaatcgcccggctggaggaaaaaaacaaaaccttgaaagctcagaactcggagctggcgtccacggccaacatgctcagggaacaggtggcacagcttaaacagaaagtcatgaactaaggga 6  False 54 83 42 123 73 57 7 1 4 5 0 11 72 -1.46884506591052 -2.03511075218963 -1.36342786913828 -1.58202004973611 NA -1.28987277954186 0.261307870697809 0.538611565756225 0.276041504911939 0.245360146694734 NA 0.234431063252706 -1.45660533289264 0.123070619399342 0.0175615260869099 0.0287074443747264 -0.0518244330401032 0.0614358734176537 0.0282309572412074 0.0309188865188758 -0.0014645120006159 0.028728828749133 NA NA 0.0361421182598881 0.0245393194799634 0.0174381633565348 0.0136503361745058 QERIKAERKRMRNRIAASKCRKRKLERIARLEEKNKTLKAQNSELASTANMLREQVAQLKQKVMNAAAAAAAAAAAAAAAAAAAAAAAAAAAAAAAAAAAAAACAAAAAAAAAAAA MAFA AAAAAAAAAAAAAAAAAAAAAAAAAAAAAAAAAAAAAACAAAAAAAAAAAA False 2 1 1 -1.4223847 -1.4382542 -1.429619 -1.4288532 -1.4209362 -1.4185861 -1.4111128 -1.439148 -1.4261936 -1.4425533 -1.427764 0.010013916 0.03925455 2 4.4504585 -0.77725476 4.5743794 -0.8339526 3.7978554 0.96350724 3.6433978 -1.0142202 4.596692 0.7553548 5.0840445 -0.6564199 3.8440654 -0.8553705 5.7427845 -0.6715672 4.087755 0.88012344 4.7153473 -0.8324824 2aN 1.2526968 5.0110598 0.8240253213 TRUE
caggagcggatcaaggcggagaggaagcgcatgaggaaccgcatcgctgcctccaagtgccgaaaaaggaagctggagagaatcgcccggctggaggaaaaaaacaaaaccttgaaagctcagaactcggagctggcgtccacggccaacatgctcagggaacaggtggcacagcttaaacagaaagtcatgaactaacgaa 5  False 23 18 36 24 41 16 2 0 0 5 3 0 26.3333333333333 -1.58391839345115 NA NA -1.13541582918589 -1.51030839632607 NA 0.465216792579966 NA NA 0.314505336039163 0.366215597883195 NA -1.35481036966601 0.212301851379977 0.00491949911479697 0.0511090047135346 NA NA NA NA 0.0508276648001674 0.0368249288300231 0.0139414424410894 0.0402026018465882 NA NA 0.0287287173140653 0.0235473881252127 QERIKAERKRMRNRIAASKCRKRKLERIARLEEKNKTLKAQNSELASTANMLREQVAQLKQKVMNAAAAAAAAAAAAAAAAAAAAAAAAAAAAAAAAAAAAAAACAAAAAAAAAAA MAFB AAAAAAAAAAAAAAAAAAAAAAAAAAAAAAAAAAAAAAACAAAAAAAAAAA False 2 1 1 -1.4334451 -1.4447266 -1.4390287 -1.4164301 -1.4361428 -1.4294001 -1.4300041 -1.4644047 -1.4268482 -1.4414889 -1.436192 0.012800636 0.050178494 8 5.0921087 -0.7258363 4.942447 -0.81074095 3.6786823 1.0619419 4.477514 -0.7660837 4.453677 0.85821474 5.5225697 -0.6411042 3.7852118 -0.9659357 4.0507402 -1.2539537 4.567964 0.7907691 5.698715 -0.6832974 2aN 1.2526968 5.1843443 0.855787781 TRUE
caggagcggatcaaggcggagaggaagcgcatgaggaaccgcatcgctgcctccaagtgccgaaaaaggaagctggagagaatcgcccggctggaggaaaaaaacaaaaccttgaaagctcagaactcggagctggcgtccacggccaacatgctcagggaacaggtggcacagcttaaacagaaagtcatgaactaaggta 6  False 31 49 60 23 65 51 2 3 7 0 28 4 46.5 -1.66994617289246 -1.58973552268435 -1.30606027684565 NA -0.993550920257435 -1.55867089859816 0.454529194390862 0.338213776800827 0.214849403482277 NA 0.185657093573427 0.330371852635069 -1.27186248709382 0.116705773626924 -0.00453156596945714 0.0499348585628894 -0.0010234143415383 0.0385778176717551 0.0346565926778882 0.0240648750521624 NA NA 0.0706703070271943 0.020381158683765 0.00800539086713015 0.0345820230754157 0.0379288536877992 0.0129443814558538 QERIKAERKRMRNRIAASKCRKRKLERIARLEEKNKTLKAQNSELASTANMLREQVAQLKQKVMNAAAAAAAAAAAAAAAAAAAAAAAAAAAAAAAAAAAAAAAACAAAAAAAAAA MAFF AAAAAAAAAAAAAAAAAAAAAAAAAAAAAAAAAAAAAAAACAAAAAAAAAA False 2 1 1 -1.4394825 -1.4436064 -1.4381173 -1.4326859 -1.4338727 -1.4366025 -1.4201195 -1.4541872 -1.4340438 -1.4560398 -1.4388757 0.010519942 0.041238174 5 4.852227 -0.7938768 5.4662247 -0.7264851 4.1751165 0.92928314 3.9738388 -0.95437634 4.5535283 0.82616395 4.4822197 -0.82578766 5.0377836 -0.6844116 4.846479 -0.9091051 3.9946346 0.947779 4.0622954 -1.0930471 2aN 1.2526968 5.101816 0.8690315817 TRUE
caggagcggatcaaggcggagaggaagcgcatgaggaaccgcatcgctgcctccaagtgccgaaaaaggaagctggagagaatcgcccggctggaggaaaaaaacaaaaccttgaaagctcagaactcggagctggcgtccacggccaacatgctcagggaacaggtggcacagcttaaacagaaagtcatgaactaagtga 7  False 25 60 36 41 70 75 4 1 4 2 4 5 51.1666666666667 -1.40817966551627 -1.94620843753525 -1.31985234644997 -1.53219197571476 -1.58237819810686 -1.60718931497066 0.353531958478801 0.542982854757806 0.280348756368374 0.391349160886501 0.30839568156761 0.291133084405846 -1.51562921799866 0.137414878520541 0.0242262645145657 0.0388392397275133 -0.0416839316159002 0.061934477559947 0.0331117690648865 0.0314013336024484 0.00436977781679065 0.0458224498790066 0.00602972714850472 0.0338552177158338 0.00292667432032467 0.0304746635121517 0.0108915490796682 0.0152413248291029 QERIKAERKRMRNRIAASKCRKRKLERIARLEEKNKTLKAQNSELASTANMLREQVAQLKQKVMNAAAAAAAAAAAAAAAAAAAAAAAAAAAAAAAAAAAAAAAAACAAAAAAAAA MAFG AAAAAAAAAAAAAAAAAAAAAAAAAAAAAAAAAAAAAAAAACAAAAAAAAA False 2 1 1 -1.433989 -1.4336358 -1.4275792 -1.43511 -1.4348404 -1.4391288 -1.4307805 -1.4598768 -1.4265738 -1.4506856 -1.43722 0.010432059 0.04089367 10 4.2202005 -0.87891126 5.4194484 -0.6820803 4.6546407 0.77611977 4.1670356 -0.926108 4.714068 0.8033875 5.0823 -0.74063814 4.491039 -0.8181889 4.390878 -1.0762362 4.0204573 0.8969408 4.6345725 -0.90717435 2aN 1.2526968 5.1368456 0.850578546098 TRUE
caggagcggatcaaggcggagaggaagcgcatgaggaaccgcatcgctgcctccaagtgccgaaaaaggaagctggagagaatcgcccggctggaggaaaaaaacaaaaccttgaaagctcagaactcggagctggcgtccacggccaacatgctcagggaacaggtggcacagcttaaacagaaagtcatgaactaactga 7  False 56 64 102 51 70 66 7 1 4 2 4 8 68.1666666666667 -1.47932647683635 -1.96389008263309 -1.61425193652802 -1.59184018755709 -1.58237819810686 -1.42871100099711 0.260196810576988 0.542000018092902 0.260270305822967 0.384231358992228 0.30839568156761 0.250724598175684 -1.5501202531898 0.122968251183449 0.0164100317965995 0.0285853826223181 -0.0437007604014493 0.0618223718556246 0.000136628171742731 0.0291523843580717 -0.00261433629584992 0.0449890377929549 0.00602972714850472 0.0338552177158338 0.0216090805939378 0.0262448624800473 0.00706598756333174 0.0136389820384224 QERIKAERKRMRNRIAASKCRKRKLERIARLEEKNKTLKAQNSELASTANMLREQVAQLKQKVMNAAAAAAAAAAAAAAAAAAAAAAAAAAAAAAAAAAAAAAAAAACAAAAAAAA MAFK AAAAAAAAAAAAAAAAAAAAAAAAAAAAAAAAAAAAAAAAAACAAAAAAAA False 2 1 1 -1.470322 -1.4731954 -1.4641384 -1.4594195 -1.4705629 -1.4746221 -1.4722065 -1.4748867 -1.4679354 -1.4677739 -1.4695063 0.0048743025 0.019107265 7 3.7101085 -1.5398272 3.9480271 -1.6351812 4.675561 1.1185429 4.818991 1.0371394 2.8005068 2.274884 2.8364282 -2.1074128 2.2851083 3.0035887 3.7798538 2.3112907 3.717554 1.5739137 5.221517 1.0153385 2aN 1.2526968 4.336747 1.761711945 TRUE
caggagcggatcaaggcggagaggaagcgcatgaggaaccgcatcgctgcctccaagtgccgaaaaaggaagctggagagaatcgcccggctggaggaaaaaaacaaaaccttgaaagctcagaactcggagctggcgtccacggccaacatgctcagggaacaggtggcacagcttaaacagaaagtcatgaactaagaca 7  False 23 38 8 22 95 84 1 8 0 0 13 9 45 -1.78368828773928 -1.25136469894872 NA NA -1.32782247793276 -1.46554458548352 0.627069197238784 0.250701474217644 NA NA 0.198303929865076 0.232641624274363 -1.36771177527732 0.126633090492248 -0.0170273450912616 0.0688902100452027 0.0375723166395856 0.0285958657683659 NA NA NA NA 0.0339744742457998 0.0217695094994893 0.0177534861826721 0.0243520080623969 0.0272977622690871 0.0140454664522883 QERIKAERKRMRNRIAASKCRKRKLERIARLEEKNKTLKAQNSELASTANMLREQVAQLKQKVMNAAAAAAAAAAAAAAAAAAAAAAAAAAAAAAAAAAAAAAAAAAACAAAAAAA NFE2 AAAAAAAAAAAAAAAAAAAAAAAAAAAAAAAAAAAAAAAAAAACAAAAAAA False 2 1 1 -1.4418265 -1.4463056 -1.4320558 -1.4309641 -1.4400892 -1.4398723 -1.4265236 -1.454953 -1.4362528 -1.4447598 -1.4393603 0.008337921 0.032684654 1 5.853921 -0.6695577 5.1847997 -0.7830355 5.135365 0.72398317 4.489768 -0.8347189 4.0448685 0.9730894 4.4743757 -0.8455619 4.4341917 -0.80694354 5.357606 -0.829398 4.753793 0.8089843 5.7397323 -0.69585305 2aN 1.2526968 5.504224 0.797112533 TRUE
caggagcggatcaaggcggagaggaagcgcatgaggaaccgcatcgctgcctccaagtgccgaaaaaggaagctggagagaatcgcccggctggaggaaaaaaacaaaaccttgaaagctcagaactcggagctggcgtccacggccaacatgctcagggaacaggtggcacagcttaaacagaaagtcatgaactaagcta 7  False 55 36 18 20 69 50 7 0 0 0 7 6 41.3333333333333 -1.47413341677572 NA NA NA -1.41505815349514 -1.43171142920034 0.260742831692875 NA NA NA 0.253548344712466 0.287555435224744 -1.44032679787256 0.153650499352869 0.0169805445883761 0.0286453688399927 NA NA NA NA NA NA 0.0243978719609055 0.0278341589223841 0.0212950075985159 0.0301001693004028 0.019243691569012 0.017042093228943 QERIKAERKRMRNRIAASKCRKRKLERIARLEEKNKTLKAQNSELASTANMLREQVAQLKQKVMNAAAAAAAAAAAAAAAAAAAAAAAAAAAAAAAAAAAAAAAAAAAACAAAAAA NFE2L1 AAAAAAAAAAAAAAAAAAAAAAAAAAAAAAAAAAAAAAAAAAAACAAAAAA False 2 1 1 -1.4591469 -1.467043 -1.459404 -1.4610189 -1.4561702 -1.4632392 -1.4522469 -1.4665725 -1.4480715 -1.4513627 -1.4584275 0.0064322203 0.025214305 8 4.3462467 -1.0659208 4.3126445 -1.2232285 4.1807804 1.1517968 3.8093905 -1.3508756 4.0608954 1.1328844 3.744695 -1.2559414 3.8986514 -1.1216257 5.099828 -1.0403564 4.4487495 0.95331275 5.802792 -0.7291968 2aN 1.2526968 4.927849 1.1025139082 TRUE
caggagcggatcaaggcggagaggaagcgcatgaggaaccgcatcgctgcctccaagtgccgaaaaaggaagctggagagaatcgcccggctggaggaaaaaaacaaaaccttgaaagctcagaactcggagctggcgtccacggccaacatgctcagggaacaggtggcacagcttaaacagaaagtcatgaactaatata 6  False 35 64 23 85 29 48 5 8 2 0 1 4 47.3333333333333 -1.44084178998066 -1.39418463085624 -1.38914389445611 NA -1.72961137427793 -1.54057201834584 0.311919066244428 0.22783107424236 0.384840357860306 NA 0.585283688422764 0.332788354636319 -1.45111383484287 0.143971765540479 0.0206379833092653 0.0342676216361806 0.0212817877760455 0.0259871898927932 0.0253505539164527 0.0431052401209095 NA NA -0.0101333112213196 0.064251569919389 0.00989991029889375 0.0348349729780859 0.018047251007567 0.0159685797378474 QERIKAERKRMRNRIAASKCRKRKLERIARLEEKNKTLKAQNSELASTANMLREQVAQLKQKVMNAAAAAAAAAAAAAAAAAAAAAAAAAAAAAAAAAAAAAAAAAAAAACAAAAA NFE2L2 AAAAAAAAAAAAAAAAAAAAAAAAAAAAAAAAAAAAAAAAAAAAACAAAAA False 2 1 1 -1.4307712 -1.4458598 -1.4386898 -1.4302819 -1.4308151 -1.425951 -1.4281304 -1.4583262 -1.421718 -1.4372138 -1.4347757 0.010766224 0.042203598 5 5.055192 -0.7188084 4.878808 -0.82903224 5.0318666 0.77437353 4.103468 -0.9090946 4.713846 0.7819358 4.9005985 -0.7083632 4.149422 -0.8708425 5.0463495 -0.91712505 4.791997 0.7311626 5.478846 -0.68921506 2aN 1.2526968 5.372421 0.7929952919 TRUE
caggagcggatcaaggcggagaggaagcgcatgaggaaccgcatcgctgcctccaagtgccgaaaaaggaagctggagagaatcgcccggctggaggaaaaaaacaaaaccttgaaagctcagaactcggagctggcgtccacggccaacatgctcagggaacaggtggcacagcttaaacagaaagtcatgaactaagata 7  False 53 53 93 145 43 64 11 6 4 9 3 8 75.1666666666667 -1.33319256891867 -1.42133260608246 -1.58813972144292 -1.46635024754517 -1.52419178387649 -1.41952442714827 0.224098668944551 0.258348219179175 0.261368728761373 0.191826827697077 0.36394022118549 0.251956311021291 -1.4479114811661 0.0999942752828759 0.0324643933495263 0.0246196184446956 0.0181851970684132 0.0294680795962552 0.00306140796248511 0.0292754166324869 0.0120790808907109 0.0224606976994321 0.0124173448734333 0.0399528143881686 0.0225706949272739 0.026373793324819 0.0184024389837949 0.0110908312625639 QERIKAERKRMRNRIAASKCRKRKLERIARLEEKNKTLKAQNSELASTANMLREQVAQLKQKVMNAAAAAAAAAAAAAAAAAAAAAAAAAAAAAAAAAAAAAAAAAAAAAACAAAA NFE2L3 AAAAAAAAAAAAAAAAAAAAAAAAAAAAAAAAAAAAAAAAAAAAAACAAAA False 2 1 1 -1.4706466 -1.4624296 -1.4626778 -1.4570416 -1.466299 -1.4675984 -1.4525645 -1.4675499 -1.4583734 -1.46922 -1.4634402 0.0059084743 0.02316122 4 3.3363042 -1.7296681 4.369805 -1.1109936 3.9221797 1.2959714 3.3370776 -1.4418161 3.638287 1.5064297 3.264786 -1.5399026 3.4101675 -1.2866514 4.6244864 -1.1735227 3.430829 1.3935509 4.361032 -1.2576071 2aN 1.2526968 4.3268766 1.373611335 TRUE
caggagcggatcaaggcggagaggaagcgcatgaggaaccgcatcgctgcctccaagtgccgaaaaaggaagctggagagaatcgcccggctggaggaaaaaaacaaaaccttgaaagctcagaactcggagctggcgtccacggccaacatgctcagggaacaggtggcacagcttaaacagaaagtcatgaactaaagaa 5  False 68 116 98 71 61 64 1 5 2 5 6 1 79.6666666666667 -2.09610860225148 -1.68588386801774 -1.79888295702436 -1.43184170383547 -1.424070639466 -2.0403210989777 0.606637167026568 0.255865672002534 0.357780824305392 0.258988269663137 0.272005247159623 0.588786480688446 -1.6104864146207 0.132321658266497 -0.0513500341723166 0.0666455345625486 -0.0119904227549678 0.0291849117926018 -0.0205435429945887 0.0400743529812925 0.0161196313059794 0.0303245239596452 0.0234084946999996 0.0298603301305286 -0.042411853250221 0.0616318475658761 0.000370495161343465 0.0146764120252361 QERIKAERKRMRNRIAASKCRKRKLERIARLEEKNKTLKAQNSELASTANMLREQVAQLKQKVMNAAAAAAAAAAAAAAAAAAAAAAAAAAAAAAAAAAAAAAAAAAAAAAACAAA NFIL3 AAAAAAAAAAAAAAAAAAAAAAAAAAAAAAAAAAAAAAAAAAAAAAACAAA False 2 1 1 -1.4581125 -1.452181 -1.4530444 -1.4393452 -1.4478836 -1.4502394 -1.4412383 -1.4615189 -1.442511 -1.4517576 -1.4497832 0.0071961 0.028208712 3 3.1091192 -1.4708381 4.5736957 -0.9367253 3.6516995 1.2152969 4.1809444 -0.953555 3.9237862 1.0718675 3.8877542 -1.0536802 3.8769772 -1.0207493 4.607274 -1.0505561 3.6596775 1.1028965 4.9262023 -0.8622173 2aN 1.2526968 4.5970945 1.0738381861 TRUE
caggagcggatcaaggcggagaggaagcgcatgaggaaccgcatcgctgcctccaagtgccgaaaaaggaagctggagagaatcgcccggctggaggaaaaaaacaaaaccttgaaagctcagaactcggagctggcgtccacggccaacatgctcagggaacaggtggcacagcttaaacagaaagtcatgaactaattta 6  False 21 16 47 25 51 58 7 4 24 8 2 5 36.3333333333333 -1.19664458519166 -1.20428281359729 -0.888726307221148 -1.01812144754635 -1.69211991829941 -1.53045104594615 0.306229354688276 0.366666393459452 0.156998532712382 0.280078489448042 0.418957819989108 0.299781385789868 -1.10401371114761 0.106452579830667 0.047465639339003 0.0336425464037725 0.0429426371685437 0.0418232202337779 0.0814013807538998 0.0175851085079133 0.0645614771113829 0.0327939442002352 -0.00601755513101254 0.0459925642842466 0.0109593337887587 0.0313799336059565 0.0565457439685782 0.0118071519297139 QERIKAERKRMRNRIAASKCRKRKLERIARLEEKNKTLKAQNSELASTANMLREQVAQLKQKVMNAAAAAAAAAAAAAAAAAAAAAAAAAAAAAAAAAAAAAAAAAAAAAAAACAA NRL AAAAAAAAAAAAAAAAAAAAAAAAAAAAAAAAAAAAAAAAAAAAAAAACAA False 2 1 1 -1.3791031 -1.4030768 -1.3721896 -1.359333 -1.377207 -1.3704029 -1.3664651 -1.4178511 -1.3713533 -1.393552 -1.3810533 0.018210482 0.07138509 9 3.4182794 -0.83161306 3.657411 -0.8570775 2.9928493 -0.93133974 3.5966182 -0.7453526 3.3282883 -0.8535969 3.642504 -0.74748534 3.0002594 -0.9082538 4.215769 -0.8016447 3.1716638 -0.87942934 3.9072537 -0.76843095 2aN 1.2526968 4.050471 0.832422374 TRUE
caggagcggatcaaggcggagaggaagcgcatgaggaaccgcatcgctgcctccaagtgccgaaaaaggaagctggagagaatcgcccggctggaggaaaaaaacaaaaccttgaaagctcagaactcggagctggcgtccacggccaacatgctcagggaacaggtggcacagcttaaacagaaagtcatgaactaatgta 5  False 40 21 59 18 127 43 2 1 0 0 7 5 51.3333333333333 -1.74340791260851 -1.65858823964322 NA NA -1.59289422561472 -1.44111504420253 0.447479706590784 0.571416253226332 NA NA 0.233652693906682 0.312623946369609 -1.5765001725647 0.165281940118268 -0.0126021181535052 0.0491603974708808 -0.00887699022531657 0.0651776880296172 NA NA NA NA 0.00487529334134285 0.0256500440664167 0.0203106742529105 0.0327242422169162 0.00414006771762709 0.0183321905520609 QERIKAERKRMRNRIAASKCRKRKLERIARLEEKNKTLKAQNSELASTANMLREQVAQLKQKVMNAAAAAAAAAAAAAAAAAAAAAAAAAAAAAAAAAAAAAAAAAAAAAAAAACA TEF AAAAAAAAAAAAAAAAAAAAAAAAAAAAAAAAAAAAAAAAAAAAAAAAACA False 2 1 1 -1.4478079 -1.450782 -1.437435 -1.428766 -1.4369981 -1.4455262 -1.4398195 -1.4570282 -1.438928 -1.4502667 -1.4433358 0.008398532 0.032922246 5 3.9445212 -1.0431294 4.953651 0.85316026 4.401162 0.87711656 4.85295 0.7610004 4.39314 0.87542 3.9890935 0.98828524 4.045859 -0.9674684 5.479779 0.8308949 3.8103757 1.0295444 5.216822 0.8027884 2aN 1.2526968 5.0661163 0.9028807825 TRUE
caggagcggatcaaggcggagaggaagcgcatgaggaaccgcatcgctgcctccaagtgccgaaaaaggaagctggagagaatcgcccggctggaggaaaaaaacaaaaccttgaaagctcagaactcggagctggcgtccacggccaacatgctcagggaacaggtggcacagcttaaacagaaagtcatgaactaaagga 6  False 29 39 53 92 52 62 2 2 5 3 4 78 54.5 -1.65072524953421 -1.63828484812687 -1.36610733330094 -1.64226303388111 -1.49573055689884 -0.730190580094922 0.456668167930806 0.407202011465751 0.247405763042222 0.3103773782555 0.319921801930157 0.16683822223449 -1.17741744242892 0.109605759248278 -0.00241994343522442 0.0501698475196054 -0.00656111609551274 0.0464468511675935 0.0279308355315996 0.0277114512691076 -0.00851826705477957 0.0363415928284432 0.0155417758994786 0.0351205380092614 0.0947274444061593 0.0174639673602812 0.048404193911031 0.0121568857595994 QERIKAERKRMRNRIAASKCRKRKLERIARLEEKNKTLKAQNSELASTANMLREQVAQLKQKVMNAAAAAAAAAAAAAAAAAAAAAAAAAAAAAAAAAAAAAAAAAAAAAAAAAAC XBP1 AAAAAAAAAAAAAAAAAAAAAAAAAAAAAAAAAAAAAAAAAAAAAAAAAAC False 2 1 1 -1.3168306 -1.3750652 -1.2869573 -1.2492021 -1.302021 -1.2550671 -1.2079126 -1.419943 -1.2598386 -1.3682855 -1.3041123 0.066386744 0.26023605 6 1.2095709 -1.9087291 1.5335555 -1.820936 1.1114464 -1.9104407 1.040403 -1.8503463 1.1757118 1.8861272 1.1347653 -1.6982586 0.92523915 -1.856343 1.9194155 -1.7807348 1.0539129 1.8774891 1.5473423 -1.7586281 2aN 1.2526968 1.8225176 1.834803289 TRUE
caggagcggatcaaggcggagaggaagcgcatgaggaaccgcatcgctgcctccaagtgccgaaaaaggaagctggagagaatcgcccggctggaggaaaaacccaaaaccttgaaagctcagaactcggagctggcgtccacggccaacatgctcagggaacaggtggcacagcttaaacagaaagtcatgaactaacata 7  False 727 802 935 877 1096 991 75 42 48 27 73 62 904.666666666667 -1.53466131188107 -1.63253818837056 -1.53811653848796 -1.65797597131626 -1.53770997071696 -1.62615555162738 0.0864073558264796 0.0960112837255493 0.0862727553759301 0.108793808641352 0.0829367770517221 0.0955718266822638 -1.57929159740849 0.0373685837221391 0.0103309125768492 0.00949276558081361 -0.00590563247093293 0.0109513746986617 0.00866441000955367 0.00966324804666626 -0.0103580698703611 0.012738493759184 0.0109333384947415 0.00910467562147123 0.000941363439615733 0.010004082034605 0.00383045777408722 0.00414472383954777 QERIKAERKRMRNRIAASKCRKRKLERIARLEEKPKTLKAQNSELASTANMLREQVAQLKQKVMNCAAAAAAAAAAAAAAAAAAAAAAAAAAAAAAAAAAAAAAAAAAAAAAAAAA ATF1 CAAAAAAAAAAAAAAAAAAAAAAAAAAAAAAAAAAAAAAAAAAAAAAAAAA False 2 1 1 -1.4761229 -1.475937 -1.4734336 -1.4711106 -1.4735464 -1.47908 -1.4740323 -1.4751661 -1.4729689 -1.4764634 -1.474786 0.0022423319 0.008789941 9 6.5264316 -4.8720045 5.914385 -2.91013 5.5321083 5.4176702 6.454074 -4.8732057 6.0636 -4.474987 6.6497364 -5.486509 6.4050865 -4.648676 5.582325 -4.6186824 6.789194 -3.4299583 7.214055 -3.374235 2aP 4.91616 3.2070172 4.410605744 TRUE
caggagcggatcaaggcggagaggaagcgcatgaggaaccgcatcgctgcctccaagtgccgaaaaaggaagctggagagaatcgcccggctggaggaaaaacccaaaaccttgaaagctcagaactcggagctggcgtccacggccaacatgctcagggaacaggtggcacagcttaaacagaaagtcatgaactaagtca 7  False 1111 918 1059 1442 1476 1368 85 96 73 61 198 107 1229 -1.62081393701796 -1.44306304992393 -1.45480338595822 -1.57113350949012 -1.33362221144682 -1.55949038880058 0.0805920836213149 0.0731777294802971 0.0751952201866242 0.0788396501034627 0.0634213390511062 0.0810862657261655 -1.48063571408524 0.030440992085873 0.000866131867223591 0.00885389617780692 0.0157065484800199 0.00834690157280731 0.0179961585428716 0.00842247429586286 -0.000189824344080408 0.00923120904912856 0.0333377881553397 0.00696229995987863 0.00791960986350032 0.00848779062161509 0.0147728417445901 0.00337635235351597 QERIKAERKRMRNRIAASKCRKRKLERIARLEEKPKTLKAQNSELASTANMLREQVAQLKQKVMNACAAAAAAAAAAAAAAAAAAAAAAAAAAAAAAAAAAAAAAAAAAAAAAAAA ATF2 ACAAAAAAAAAAAAAAAAAAAAAAAAAAAAAAAAAAAAAAAAAAAAAAAAA False 2 1 1 -1.4758399 -1.4730113 -1.4721318 -1.4706808 -1.4727755 -1.4785721 -1.4735367 -1.4745555 -1.4727099 -1.4761472 -1.4739959 0.0023111128 0.009059562 5 7.398013 -1.180891 6.2534533 -1.0219271 6.355901 1.1328377 7.510898 -1.1061058 7.073819 1.0920987 7.77279 -1.0487823 7.344586 -1.1121647 6.2117076 -1.2805731 6.909003 1.2766776 7.650856 -1.1266428 2aP 4.91616 3.9420204 1.1378701076 TRUE
caggagcggatcaaggcggagaggaagcgcatgaggaaccgcatcgctgcctccaagtgccgaaaaaggaagctggagagaatcgcccggctggaggaaaaacccaaaaccttgaaagctcagaactcggagctggcgtccacggccaacatgctcagggaacaggtggcacagcttaaacagaaagtcatgaactaacaaa 6  False 415 307 417 432 466 436 72 45 31 25 231 139 412.166666666667 -1.38484381201125 -1.35055312146879 -1.4334547567456 -1.4854921865322 -0.952620551934445 -1.14000932928948 0.0925669792930935 0.104103460882345 0.104825595013564 0.118002500015225 0.0772216213137635 0.0890055136344925 -1.24229240056747 0.0387572516790403 0.0267899558210808 0.010169465626491 0.0262585466467629 0.0118743960429585 0.0203873780957754 0.0117413165006906 0.00983778174538116 0.0138167247638824 0.0751635817829249 0.00847727435305863 0.0518292334104455 0.00931674627180547 0.0412086098453923 0.00429874747686252 QERIKAERKRMRNRIAASKCRKRKLERIARLEEKPKTLKAQNSELASTANMLREQVAQLKQKVMNAACAAAAAAAAAAAAAAAAAAAAAAAAAAAAAAAAAAAAAAAAAAAAAAAA ATF3 AACAAAAAAAAAAAAAAAAAAAAAAAAAAAAAAAAAAAAAAAAAAAAAAAA False 2 1 1 -1.3687723 -1.144979 -1.2359078 -1.3273308 -1.3151195 -1.3367329 -1.3595996 -1.20829 -1.3336653 -1.3311365 -1.2961533 0.0738704 0.28957197 4 3.578621 0.76433825 1.955975 0.74327826 2.4244733 -0.7622614 3.2894776 0.732386 3.0149808 0.7646018 3.5109138 -0.6927732 3.3438957 0.79516053 2.3233192 0.7352906 3.2055058 0.76453894 3.4636512 0.69381607 2aP 4.91616 -0.09500112 0.744844505 TRUE
caggagcggatcaaggcggagaggaagcgcatgaggaaccgcatcgctgcctccaagtgccgaaaaaggaagctggagagaatcgcccggctggaggaaaaacccaaaaccttgaaagctcagaactcggagctggcgtccacggccaacatgctcagggaacaggtggcacagcttaaacagaaagtcatgaactaattaa 5  False 537 520 628 745 855 624 372 226 107 193 65 415 651.5 -0.985818818882965 -1.0527770264993 -1.1990023239765 -1.07585826408518 -1.49915996160017 -0.920493854909644 0.0642550355636799 0.0674706740464622 0.0707148597493329 0.0647465935310132 0.0880052373578718 0.0739585324528954 -1.09565416885773 0.028720318434395 0.0706270884867216 0.00705909796867009 0.0602239043190657 0.0076959353524137 0.0466479513569401 0.0079206376029769 0.0578011652302209 0.0075810755034983 0.0151653009689318 0.00966108363041782 0.0748072478504334 0.00774168760295415 0.0574729397776081 0.00318550441674663 QERIKAERKRMRNRIAASKCRKRKLERIARLEEKPKTLKAQNSELASTANMLREQVAQLKQKVMNAAACAAAAAAAAAAAAAAAAAAAAAAAAAAAAAAAAAAAAAAAAAAAAAAA ATF4 AAACAAAAAAAAAAAAAAAAAAAAAAAAAAAAAAAAAAAAAAAAAAAAAAA False 2 1 1 -1.4662417 -1.4345356 -1.4552146 -1.446524 -1.4392236 -1.4578983 -1.4610687 -1.4439533 -1.4545143 -1.4531442 -1.451232 0.009971614 0.039088726 5 4.969874 -1.0418731 3.4169774 -1.0882503 3.881843 -1.17256 4.832135 0.8789332 4.3938494 0.88987327 5.0321903 -0.8762594 4.7142034 1.0387791 3.8804913 1.0314865 4.6374245 0.97990066 5.031137 -0.8558752 2aP 4.91616 1.3729302 0.9853790727 TRUE
caggagcggatcaaggcggagaggaagcgcatgaggaaccgcatcgctgcctccaagtgccgaaaaaggaagctggagagaatcgcccggctggaggaaaaacccaaaaccttgaaagctcagaactcggagctggcgtccacggccaacatgctcagggaacaggtggcacagcttaaacagaaagtcatgaactaagcga 7  False 880 708 997 934 1102 954 126 34 60 43 91 77 929.166666666667 -1.44018751720068 -1.65627623934025 -1.49318735916378 -1.54800264399457 -1.47505565410384 -1.55011085193264 0.0731335279124253 0.104576010908497 0.0800150487366494 0.091367319853687 0.0780006790631297 0.0903784205665214 -1.51168353784395 0.0344791475658082 0.0207098621217448 0.00803449463220111 -0.00861327558013328 0.0119282967117075 0.0136968423510367 0.0089623341695663 0.00251853185228126 0.0106980539452056 0.0178114358759755 0.00856279815022703 0.00890142280493739 0.00946045675690018 0.011329182861083 0.00382424300438835 QERIKAERKRMRNRIAASKCRKRKLERIARLEEKPKTLKAQNSELASTANMLREQVAQLKQKVMNAAAACAAAAAAAAAAAAAAAAAAAAAAAAAAAAAAAAAAAAAAAAAAAAAA ATF5 AAAACAAAAAAAAAAAAAAAAAAAAAAAAAAAAAAAAAAAAAAAAAAAAAA False 2 1 1 -1.4758357 -1.4737762 -1.4723347 -1.4701444 -1.4731208 -1.4785917 -1.4734466 -1.471978 -1.4723808 -1.4752003 -1.473681 0.0023653645 0.009272229 3 8.301727 -1.0506134 7.455859 -0.897829 7.097887 1.0383021 9.217887 -0.8133512 7.642803 1.0885619 8.802633 -0.930547 8.099178 -0.9879068 8.211842 -0.76722527 8.242903 0.970585 9.47378 -0.7636189 2aP 4.91616 5.148567 0.9308540464 TRUE
caggagcggatcaaggcggagaggaagcgcatgaggaaccgcatcgctgcctccaagtgccgaaaaaggaagctggagagaatcgcccggctggaggaaaaacccaaaaccttgaaagctcagaactcggagctggcgtccacggccaacatgctcagggaacaggtggcacagcttaaacagaaagtcatgaactaatgga 5  False 1126 1343 1432 1390 1449 1689 145 140 96 72 112 138 1404.83333333333 -1.47075275692127 -1.44393141962086 -1.4626783942034 -1.51578537000319 -1.49432575399957 -1.54646268663572 0.0690167070753942 0.0640092001990924 0.0686861103921109 0.0750087902329611 0.0718839982930918 0.0755900133872049 -1.48523689667654 0.028721329220072 0.0173519459719716 0.0075822181475159 0.01560749926873 0.00730110783171805 0.0171140937738586 0.00769340122716016 0.00629080114593245 0.00878265976896167 0.015695993065429 0.00789131806297267 0.00928329836568761 0.0079124645952051 0.0142625031318647 0.00318561652769853 QERIKAERKRMRNRIAASKCRKRKLERIARLEEKPKTLKAQNSELASTANMLREQVAQLKQKVMNAAAAACAAAAAAAAAAAAAAAAAAAAAAAAAAAAAAAAAAAAAAAAAAAAA ATF6 AAAAACAAAAAAAAAAAAAAAAAAAAAAAAAAAAAAAAAAAAAAAAAAAAA False 2 1 1 -1.4751763 -1.4743443 -1.471122 -1.470217 -1.4730533 -1.4782875 -1.4735091 -1.4738314 -1.4712324 -1.4758391 -1.4736612 0.0024389997 0.009560879 8 9.308687 -0.80877334 7.2712927 -0.9626138 8.511184 0.77843356 9.253771 -0.8186387 8.084397 1.0109104 9.300482 -0.8286521 8.579949 -0.9457034 7.752433 -0.9251499 9.574703 0.72244847 9.341462 -0.8499236 2aP 4.91616 5.591754 0.86512472328 TRUE
caggagcggatcaaggcggagaggaagcgcatgaggaaccgcatcgctgcctccaagtgccgaaaaaggaagctggagagaatcgcccggctggaggaaaaacccaaaaccttgaaagctcagaactcggagctggcgtccacggccaacatgctcagggaacaggtggcacagcttaaacagaaagtcatgaactaaacaa 6  False 776 680 876 684 848 742 65 97 35 36 51 54 767.666666666667 -1.59470258625801 -1.35800417466981 -1.6089769829929 -1.51142519715026 -1.56746937737974 -1.58101182554799 0.0900856610270038 0.0756015816369438 0.0966664480736865 0.0995885495870279 0.0947938968102467 0.101735561452218 -1.52097640587977 0.0374259277217735 0.00373474101967056 0.00989686646631442 0.0254086540889538 0.00862337442215984 0.00072746573364002 0.0108274258942567 0.00680132684008419 0.0116606646393143 0.00766639524008525 0.010406332534652 0.00566683071092169 0.0106492774904078 0.010298467542241 0.00415108412989506 QERIKAERKRMRNRIAASKCRKRKLERIARLEEKPKTLKAQNSELASTANMLREQVAQLKQKVMNAAAAAACAAAAAAAAAAAAAAAAAAAAAAAAAAAAAAAAAAAAAAAAAAAA ATF6B AAAAAACAAAAAAAAAAAAAAAAAAAAAAAAAAAAAAAAAAAAAAAAAAAA False 2 1 1 -1.4760513 -1.4754719 -1.4729537 -1.4710438 -1.4735147 -1.4790121 -1.4738895 -1.4737377 -1.4726732 -1.4763005 -1.4744649 0.0022739598 0.008913923 6 7.5381565 -1.3415048 5.8204393 -1.4141649 6.5978985 1.2426001 7.5191655 -1.3525879 6.6490564 1.6416059 7.640488 -1.3303667 7.5175776 -1.2521416 7.1060505 -0.99974144 7.710685 1.1267554 7.7955213 -1.1908362 2aP 4.91616 4.083421 1.2892304913 TRUE
caggagcggatcaaggcggagaggaagcgcatgaggaaccgcatcgctgcctccaagtgccgaaaaaggaagctggagagaatcgcccggctggaggaaaaacccaaaaccttgaaagctcagaactcggagctggcgtccacggccaacatgctcagggaacaggtggcacagcttaaacagaaagtcatgaactaagaaa 6  False 666 606 641 506 893 803 80 71 42 44 68 49 685.833333333333 -1.49080331163735 -1.41192656210462 -1.46914633650638 -1.37420459098066 -1.49868327132644 -1.63360540069139 0.0853343841576071 0.0833242855944114 0.0919446532536926 0.0962427589692373 0.0864573063385062 0.104056799445432 -1.47408370141323 0.0369171282554238 0.0151491796233838 0.00937488824930592 0.0192580825464154 0.00950425239236616 0.0163896317979681 0.0102985465931118 0.0228682690415958 0.011268911345294 0.0152176313158352 0.009491154073028 0.000161542609889487 0.0108922555322858 0.0154995560166804 0.0040946508089694 QERIKAERKRMRNRIAASKCRKRKLERIARLEEKPKTLKAQNSELASTANMLREQVAQLKQKVMNAAAAAAACAAAAAAAAAAAAAAAAAAAAAAAAAAAAAAAAAAAAAAAAAAA ATF7 AAAAAAACAAAAAAAAAAAAAAAAAAAAAAAAAAAAAAAAAAAAAAAAAAA False 2 1 1 -1.4727902 -1.4544135 -1.4610014 -1.4640862 -1.4684563 -1.4751571 -1.4705557 -1.463527 -1.4691169 -1.4722756 -1.4671379 0.0063412855 0.02485784 8 5.957551 -1.0522074 4.432269 -0.98917377 4.878062 1.0121257 5.921343 -0.9305495 5.351761 1.0903684 6.0551157 -1.0083544 5.6278567 -1.1049584 4.829831 -1.035341 5.564088 1.0997854 6.143941 -0.9821246 2aP 4.91616 2.370099 1.0304988687 TRUE
caggagcggatcaaggcggagaggaagcgcatgaggaaccgcatcgctgcctccaagtgccgaaaaaggaagctggagagaatcgcccggctggaggaaaaacccaaaaccttgaaagctcagaactcggagctggcgtccacggccaacatgctcagggaacaggtggcacagcttaaacagaaagtcatgaactaactaa 6  False 677 625 600 839 786 800 61 49 43 42 54 75 721.166666666667 -1.57367274093595 -1.52198903535508 -1.44380952231257 -1.52511799157701 -1.52867642675423 -1.50540905989384 0.092936645513785 0.0929488657193439 0.0915710352614843 0.0928700531527201 0.0938385216352084 0.0924348733235095 -1.5160264432742 0.0378687864573103 0.00604509284022653 0.0102100773862493 0.00670398121523491 0.010602064849147 0.01922756040243 0.0102566983489277 0.00519805935152745 0.0108740065935273 0.0119250274705699 0.0103014528736048 0.0135806301631557 0.00967571812413966 0.0108474909724232 0.00420020365693894 QERIKAERKRMRNRIAASKCRKRKLERIARLEEKPKTLKAQNSELASTANMLREQVAQLKQKVMNAAAAAAAACAAAAAAAAAAAAAAAAAAAAAAAAAAAAAAAAAAAAAAAAAA BACH1 AAAAAAAACAAAAAAAAAAAAAAAAAAAAAAAAAAAAAAAAAAAAAAAAAA False 2 1 1 -1.4739106 -1.4735863 -1.4689431 -1.4687884 -1.4711608 -1.477464 -1.4724044 -1.4704531 -1.4720858 -1.4731131 -1.472191 0.0025781728 0.010106438 10 9.044971 -0.7384144 6.4549894 -1.0239766 7.447432 0.80029154 8.462067 -0.78227496 7.9167285 0.8330188 8.326105 -0.83999205 7.8565626 -0.88822186 7.3489246 -0.804006 7.5376534 1.0074649 9.296249 -0.67314315 2aP 4.91616 4.8630857 0.83908040332 TRUE
caggagcggatcaaggcggagaggaagcgcatgaggaaccgcatcgctgcctccaagtgccgaaaaaggaagctggagagaatcgcccggctggaggaaaaacccaaaaccttgaaagctcagaactcggagctggcgtccacggccaacatgctcagggaacaggtggcacagcttaaacagaaagtcatgaactaatcta 6  False 677 712 699 970 1006 734 91 52 55 39 79 67 799.666666666667 -1.45839406459019 -1.5414143158312 -1.41740369673804 -1.58502304077825 -1.4897082897883 -1.51337792943057 0.0820142104673587 0.090077245216168 0.0838119039091271 0.0942970152737691 0.0818280011405317 0.0959501778765826 -1.4957156397724 0.0356982867000903 0.018709679559143 0.00901013191313929 0.00448826742758576 0.0102745180140007 0.022185226948396 0.0093876127313677 -0.00181612743835879 0.0110410873153127 0.0162028913960826 0.00898295585652311 0.0127464803165328 0.0100436863460141 0.0131002568813544 0.00395946340961315 QERIKAERKRMRNRIAASKCRKRKLERIARLEEKPKTLKAQNSELASTANMLREQVAQLKQKVMNAAAAAAAAACAAAAAAAAAAAAAAAAAAAAAAAAAAAAAAAAAAAAAAAAA BACH2 AAAAAAAAACAAAAAAAAAAAAAAAAAAAAAAAAAAAAAAAAAAAAAAAAA False 2 1 1 -1.4761 -1.4757116 -1.4727353 -1.4710788 -1.4732376 -1.4787126 -1.4737976 -1.4747276 -1.4727206 -1.4757133 -1.4744536 0.002194639 0.008602985 6 7.873966 -1.4289539 6.073785 -1.4744207 7.983421 0.9799395 8.062545 1.3531338 7.8689976 1.0980812 9.122181 -0.92915154 8.381577 1.0637416 7.363877 -1.1251874 8.400993 1.0549943 10.109751 0.7671454 2aP 4.91616 5.0180264 1.12747493771 TRUE
caggagcggatcaaggcggagaggaagcgcatgaggaaccgcatcgctgcctccaagtgccgaaaaaggaagctggagagaatcgcccggctggaggaaaaacccaaaaccttgaaagctcagaactcggagctggcgtccacggccaacatgctcagggaacaggtggcacagcttaaacagaaagtcatgaactaaacta 7  False 1103 1323 1428 1593 1879 1685 241 365 169 324 624 309 1501.83333333333 -1.31837741449769 -1.17728726237218 -1.30201708964485 -1.1419790411842 -1.06938707483609 -1.3051053611438 0.0617105260641523 0.0537739718192815 0.0603210966338598 0.0533787430910288 0.0529891961474692 0.0664668162603941 -1.20450175877337 0.0234615876859045 0.0340919953819774 0.00677955658048462 0.0460218418744008 0.00613364275090425 0.0351094624239646 0.00675645186803133 0.0500591887616435 0.00625003200301331 0.0623451271448388 0.00581707487939094 0.0345476316707463 0.00695748428727482 0.0454001461134104 0.00260223407230169 QERIKAERKRMRNRIAASKCRKRKLERIARLEEKPKTLKAQNSELASTANMLREQVAQLKQKVMNAAAAAAAAAACAAAAAAAAAAAAAAAAAAAAAAAAAAAAAAAAAAAAAAAA BATF AAAAAAAAAACAAAAAAAAAAAAAAAAAAAAAAAAAAAAAAAAAAAAAAAA False 2 1 1 -1.2427658 -0.92689955 -1.0723234 -1.2280746 -1.2440847 -1.2679216 -1.2623849 -1.0113982 -1.2039872 -1.2077801 -1.166762 0.119513065 0.46849123 4 2.7825344 -0.67549956 1.1391138 -0.6851399 1.6982553 -0.7120695 2.5969796 -0.7008822 2.4139323 -0.78256917 2.859996 -0.69739187 2.6108477 -0.75939703 1.4900845 -0.67931414 2.4456315 -0.6988256 2.6739588 -0.6390232 2aP 4.91616 -0.834949 0.70301121 TRUE
caggagcggatcaaggcggagaggaagcgcatgaggaaccgcatcgctgcctccaagtgccgaaaaaggaagctggagagaatcgcccggctggaggaaaaacccaaaaccttgaaagctcagaactcggagctggcgtccacggccaacatgctcagggaacaggtggcacagcttaaacagaaagtcatgaactaaccga 7  False 621 569 670 705 722 784 67 32 43 43 70 86 678.5 -1.5217496650783 -1.6130056164102 -1.47500286037738 -1.47112982153398 -1.42827270114675 -1.45851978859169 0.0907460109114818 0.108616134161478 0.0909950223257014 0.0935384005388284 0.0879842424837686 0.0895857992130147 -1.48772346440657 0.0379309752145014 0.0117493940844544 0.00996941291325414 -0.00367768065041599 0.0123891269584798 0.01573365364345 0.0101921802301739 0.0115194481856117 0.0109522623243748 0.0229471986392568 0.00965877884446858 0.0184888142267406 0.00937748827844656 0.0139867063121095 0.00420710130193395 QERIKAERKRMRNRIAASKCRKRKLERIARLEEKPKTLKAQNSELASTANMLREQVAQLKQKVMNAAAAAAAAAAACAAAAAAAAAAAAAAAAAAAAAAAAAAAAAAAAAAAAAAA BATF2 AAAAAAAAAAACAAAAAAAAAAAAAAAAAAAAAAAAAAAAAAAAAAAAAAA False 2 1 1 -1.4623148 -1.3869332 -1.4113522 -1.4432826 -1.4450632 -1.4554825 -1.453406 -1.4103415 -1.448147 -1.4533175 -1.436964 0.024992805 0.0979718 10 4.5029454 -1.0750997 2.894562 -1.0104672 3.326404 0.99205846 4.280385 -0.9628558 3.9270294 1.0440123 4.5021596 -0.95512176 4.1903443 -1.0567551 3.2913847 -0.9880196 4.115165 1.0313388 4.5074773 -0.9569835 2aP 4.91616 0.84770316 1.0072712329 TRUE
caggagcggatcaaggcggagaggaagcgcatgaggaaccgcatcgctgcctccaagtgccgaaaaaggaagctggagagaatcgcccggctggaggaaaaacccaaaaccttgaaagctcagaactcggagctggcgtccacggccaacatgctcagggaacaggtggcacagcttaaacagaaagtcatgaactaaaaca 7  False 808 713 676 859 1008 846 397 403 409 137 360 129 818.333333333333 -1.08482414297049 -0.980791587885876 -0.84077906892417 -1.20843336109595 -1.04818796317452 -1.36019418517534 0.0593436980479734 0.0590104281686909 0.0572313659999183 0.0671580751573744 0.0618281741213644 0.0815410880438441 -1.05492981723049 0.025733021803457 0.0597503023170041 0.0065195353900109 0.0684348091264274 0.0067309308336206 0.0867718601688367 0.00641037698746144 0.0422781582964143 0.00786343204594691 0.064672333988451 0.00678740469130848 0.0287811507533765 0.00853539962873759 0.061989867480692 0.00285416942010575 QERIKAERKRMRNRIAASKCRKRKLERIARLEEKPKTLKAQNSELASTANMLREQVAQLKQKVMNAAAAAAAAAAAACAAAAAAAAAAAAAAAAAAAAAAAAAAAAAAAAAAAAAA BATF3 AAAAAAAAAAAACAAAAAAAAAAAAAAAAAAAAAAAAAAAAAAAAAAAAAA False 2 1 1 -0.9119177 -0.38565528 -0.55032516 -0.81191045 -0.8050393 -0.8479685 -0.81525326 -0.4951734 -0.8271363 -0.86024517 -0.7310625 0.18227172 0.71450514 4 1.0308654 0.7303225 -0.66349244 0.76337874 -0.15253043 -0.7593894 0.64275336 0.77395785 0.5952594 -0.8033745 0.84341407 0.6925307 0.6887746 0.73090553 -0.34113598 0.7454422 0.6996455 -0.7727252 0.8371155 0.73079693 2aP 4.91616 -2.6880155 0.750282386 TRUE
caggagcggatcaaggcggagaggaagcgcatgaggaaccgcatcgctgcctccaagtgccgaaaaaggaagctggagagaatcgcccggctggaggaaaaacccaaaaccttgaaagctcagaactcggagctggcgtccacggccaacatgctcagggaacaggtggcacagcttaaacagaaagtcatgaactaaatca 7  False 871 944 1037 1073 1425 1205 121 102 95 50 88 99 1092.5 -1.44889466410034 -1.43410535550968 -1.37440581627894 -1.54469968053189 -1.55975501495658 -1.54481377928672 0.0739916050636285 0.0717976224435501 0.0700339142431546 0.0859232086836818 0.0767574295678165 0.0833588998132284 -1.47564325445653 0.0311645568555952 0.0197532895752803 0.00812876351901883 0.0167282936766269 0.00818948185402842 0.0270013381592485 0.0078443661856124 0.00290527058292858 0.010060611640083 0.00851326643506231 0.00842631607588353 0.00945589948632608 0.00872568099821325 0.0153265787177375 0.00345660629551238 QERIKAERKRMRNRIAASKCRKRKLERIARLEEKPKTLKAQNSELASTANMLREQVAQLKQKVMNAAAAAAAAAAAAACAAAAAAAAAAAAAAAAAAAAAAAAAAAAAAAAAAAAA CEBPA AAAAAAAAAAAAACAAAAAAAAAAAAAAAAAAAAAAAAAAAAAAAAAAAAA False 2 1 1 -1.4756253 -1.4725037 -1.4721831 -1.4707675 -1.4730235 -1.4785435 -1.4735212 -1.4732016 -1.472001 -1.4749798 -1.473635 0.0022290598 0.008737914 3 8.789608 -0.92971534 7.632887 0.8162471 7.56969 0.95650005 8.205719 1.0399063 7.6765623 1.0569477 8.504558 0.95209175 8.449253 0.9631187 8.120328 0.83559185 8.724926 0.8598434 9.622858 0.7350532 2aP 4.91616 5.223556 0.9145015403 TRUE
caggagcggatcaaggcggagaggaagcgcatgaggaaccgcatcgctgcctccaagtgccgaaaaaggaagctggagagaatcgcccggctggaggaaaaacccaaaaccttgaaagctcagaactcggagctggcgtccacggccaacatgctcagggaacaggtggcacagcttaaacagaaagtcatgaactaatcaa 5  False 456 462 529 519 473 462 48 40 36 21 38 24 483.5 -1.52885492998809 -1.4947985914239 -1.45843544246225 -1.58328678556224 -1.48306793151894 -1.68166338327551 0.104087656729309 0.102404085362482 0.0980105475083677 0.123938255148814 0.110922025066895 0.137513448228328 -1.52340646591718 0.0451284258092719 0.0109688052846577 0.0114351343787415 0.00980541604829654 0.011680559471364 0.0175893387680189 0.0109779759280433 -0.00161283208074869 0.0145117328775751 0.0169318600177503 0.0121768543872999 -0.00486897754316229 0.0143943656273435 0.0100289382541238 0.00500540410318353 QERIKAERKRMRNRIAASKCRKRKLERIARLEEKPKTLKAQNSELASTANMLREQVAQLKQKVMNAAAAAAAAAAAAAACAAAAAAAAAAAAAAAAAAAAAAAAAAAAAAAAAAAA CEBPB AAAAAAAAAAAAAACAAAAAAAAAAAAAAAAAAAAAAAAAAAAAAAAAAAA False 2 1 1 -1.4756209 -1.4696059 -1.471013 -1.4682794 -1.4717656 -1.4775435 -1.4733471 -1.4690356 -1.4723585 -1.4760991 -1.4724668 0.0031587395 0.01238226 6 6.9620953 -1.1725204 5.696722 -0.9859574 5.91479 1.1123319 7.369572 -0.87131345 6.6033077 1.0430447 7.30688 -0.96407133 6.638899 -1.181548 6.239685 -0.9046606 6.515703 1.2221615 7.042119 -1.2039356 2aP 4.91616 3.522895 1.06615448174 TRUE
caggagcggatcaaggcggagaggaagcgcatgaggaaccgcatcgctgcctccaagtgccgaaaaaggaagctggagagaatcgcccggctggaggaaaaacccaaaaccttgaaagctcagaactcggagctggcgtccacggccaacatgctcagggaacaggtggcacagcttaaacagaaagtcatgaactaagcaa 6  False 642 723 781 808 987 1019 148 42 77 33 80 88 826.666666666667 -1.30292488997317 -1.60412762514988 -1.35364553134059 -1.58073775141161 -1.48048357895274 -1.52992415869505 0.0728041684015194 0.0967348929902786 0.0754085802886085 0.101406741897845 0.0817183058981594 0.0869219726699156 -1.44957135185899 0.0342849485881992 0.0357896192884145 0.00799831099252211 -0.00266502666756577 0.0110339120410029 0.0293266583835142 0.00844637235707295 -0.00131436973233745 0.0118735538808399 0.0172155663859406 0.00897091367650935 0.0110144862690026 0.00909864941778818 0.018218334986637 0.00380270349039187 QERIKAERKRMRNRIAASKCRKRKLERIARLEEKPKTLKAQNSELASTANMLREQVAQLKQKVMNAAAAAAAAAAAAAAACAAAAAAAAAAAAAAAAAAAAAAAAAAAAAAAAAAA CEBPD AAAAAAAAAAAAAAACAAAAAAAAAAAAAAAAAAAAAAAAAAAAAAAAAAA False 2 1 1 -1.4684021 -1.4528561 -1.4637997 -1.4656949 -1.4682403 -1.4717075 -1.4671764 -1.4644963 -1.467032 -1.4697211 -1.4659126 0.005159047 0.020223465 9 9.342573 -0.5807748 8.339203 -0.5172576 7.6718125 0.67700124 8.8569145 -0.6515945 7.976454 0.72635317 9.177961 -0.59629536 8.6153145 -0.6427585 7.849645 -0.6481863 8.635015 0.65842545 9.470806 -0.5866899 2aP 4.91616 5.4874873 0.628533684 TRUE
caggagcggatcaaggcggagaggaagcgcatgaggaaccgcatcgctgcctccaagtgccgaaaaaggaagctggagagaatcgcccggctggaggaaaaacccaaaaccttgaaagctcagaactcggagctggcgtccacggccaacatgctcagggaacaggtggcacagcttaaacagaaagtcatgaactaataca 6  False 751 672 694 744 940 721 82 46 35 36 72 58 753.666666666667 -1.51830499785803 -1.55916287274035 -1.54314215517456 -1.53440492517577 -1.49697361224707 -1.55110734208656 0.0838169040672957 0.0943017709848493 0.0975971202635099 0.0989028920588402 0.0845903954545383 0.0999405722191277 -1.53134275763081 0.0377457966367144 0.0121278273568678 0.00920817694755279 0.00246380645247621 0.0107563818410612 0.00810150019615424 0.0109316687248144 0.00411066708934682 0.0115803820915036 0.0154053151383119 0.00928620738210315 0.00879711414418968 0.0104613850940558 0.0091486871397739 0.00418656228253642 QERIKAERKRMRNRIAASKCRKRKLERIARLEEKPKTLKAQNSELASTANMLREQVAQLKQKVMNAAAAAAAAAAAAAAAACAAAAAAAAAAAAAAAAAAAAAAAAAAAAAAAAAA CEBPE AAAAAAAAAAAAAAAACAAAAAAAAAAAAAAAAAAAAAAAAAAAAAAAAAA False 2 1 1 -1.4748608 -1.4673827 -1.467808 -1.4674499 -1.470622 -1.4763018 -1.4724857 -1.4696262 -1.4705013 -1.474136 -1.4711175 0.003215837 0.012606082 6 6.4191475 -1.1279981 4.900091 -1.0845661 5.378599 1.0660962 6.484302 -0.95057005 5.9074244 -1.0818352 6.6954346 -0.9635463 6.1361113 -1.1456221 5.3495283 -1.0741974 6.128149 -1.0713536 6.6679134 -0.99320555 2aP 4.91616 2.9005876 1.0558990648 TRUE
caggagcggatcaaggcggagaggaagcgcatgaggaaccgcatcgctgcctccaagtgccgaaaaaggaagctggagagaatcgcccggctggaggaaaaacccaaaaccttgaaagctcagaactcggagctggcgtccacggccaacatgctcagggaacaggtggcacagcttaaacagaaagtcatgaactaacaca 7  False 1277 1210 2082 1520 1894 1473 147 98 128 79 131 108 1576 -1.50307321703668 -1.5130786431885 -1.4871514840294 -1.51486295021645 -1.52671646706201 -1.57879068508516 0.0681038017970335 0.0709021129225884 0.062935350503875 0.0724636413891758 0.0674807945759945 0.0804912227098388 -1.51695575414227 0.028497208349282 0.0138012002234758 0.00748192580872048 0.00772033095603361 0.00808733698178293 0.0143729093011188 0.00704926949617866 0.00639880580946464 0.00848465234493965 0.0121401889208118 0.00740794092963621 0.0058993309379434 0.00842550386456438 0.0107444167714348 0.0031607582370282 QERIKAERKRMRNRIAASKCRKRKLERIARLEEKPKTLKAQNSELASTANMLREQVAQLKQKVMNAAAAAAAAAAAAAAAAACAAAAAAAAAAAAAAAAAAAAAAAAAAAAAAAAA CREB3 AAAAAAAAAAAAAAAAACAAAAAAAAAAAAAAAAAAAAAAAAAAAAAAAAA False 2 1 1 -1.4759892 -1.4749157 -1.4729834 -1.4707847 -1.4733719 -1.4781871 -1.4734505 -1.4734874 -1.4723849 -1.4761696 -1.4741724 0.0021519153 0.008435508 4 8.020061 -1.1829392 6.784442 -1.0972506 7.11675 1.1609883 8.216444 -1.0447772 7.306476 1.2606862 8.939241 -0.84878683 8.210054 -0.97539735 7.886807 -0.88028276 8.408428 0.9523242 8.521133 -1.0201969 2aP 4.91616 4.834901 1.0423629519 TRUE
caggagcggatcaaggcggagaggaagcgcatgaggaaccgcatcgctgcctccaagtgccgaaaaaggaagctggagagaatcgcccggctggaggaaaaacccaaaaccttgaaagctcagaactcggagctggcgtccacggccaacatgctcagggaacaggtggcacagcttaaacagaaagtcatgaactaacgga 6  False 818 912 1032 927 1273 1019 104 74 78 76 105 88 996.833333333333 -1.47443557340218 -1.51257638335901 -1.42877527847784 -1.39029450221392 -1.47539051460869 -1.52992415869505 0.0775730932487455 0.0788562611013076 0.0738810245274843 0.0765528329200798 0.0740267372451212 0.0869219726699156 -1.46532541407239 0.0316913725763518 0.0169473494744155 0.00852222802729569 0.00777762042634786 0.00899461426976124 0.0209115175999941 0.00827527372737767 0.0209843269644656 0.00896344926773374 0.0177746753894516 0.00812654474760201 0.0110144862690026 0.00909864941778818 0.0164709784983334 0.00351503788320926 QERIKAERKRMRNRIAASKCRKRKLERIARLEEKPKTLKAQNSELASTANMLREQVAQLKQKVMNAAAAAAAAAAAAAAAAAACAAAAAAAAAAAAAAAAAAAAAAAAAAAAAAAA CREB3L1 AAAAAAAAAAAAAAAAAACAAAAAAAAAAAAAAAAAAAAAAAAAAAAAAAA False 2 1 1 -1.4758948 -1.4726912 -1.4700633 -1.4704567 -1.4729252 -1.4777938 -1.4727255 -1.4720652 -1.4709424 -1.4759659 -1.4731524 0.0025884546 0.010146743 7 7.533352 -1.1883669 6.379943 -0.98536736 7.061769 0.8847271 7.8412123 -1.005964 7.076989 1.1221521 8.55342 -0.84438604 8.107382 -0.8878639 7.238466 -0.87423927 8.499271 0.79567045 8.196884 -0.99627775 2aP 4.91616 4.5427866 0.9585014972 TRUE
caggagcggatcaaggcggagaggaagcgcatgaggaaccgcatcgctgcctccaagtgccgaaaaaggaagctggagagaatcgcccggctggaggaaaaacccaaaaccttgaaagctcagaactcggagctggcgtccacggccaacatgctcagggaacaggtggcacagcttaaacagaaagtcatgaactaaacga 7  False 819 622 939 815 1066 829 82 43 74 28 106 62 848.333333333333 -1.5432863318389 -1.55645687604482 -1.41696068672067 -1.62799888962415 -1.42089773881558 -1.57286782301212 0.0832371073830993 0.0971313807424268 0.0753840391818473 0.107745701155873 0.0753475548047494 0.096911471150648 -1.50310717474831 0.0354651383478763 0.00938336254703548 0.00914448012504312 0.00277246167086481 0.011079136787186 0.0222348476619839 0.00844362355415202 -0.00684810112469089 0.0126157725232105 0.0237568109986087 0.00827154212829428 0.00651931278944992 0.0101443107361394 0.0122804272765376 0.00393360383889037 QERIKAERKRMRNRIAASKCRKRKLERIARLEEKPKTLKAQNSELASTANMLREQVAQLKQKVMNAAAAAAAAAAAAAAAAAAACAAAAAAAAAAAAAAAAAAAAAAAAAAAAAAA CREB3L2 AAAAAAAAAAAAAAAAAAACAAAAAAAAAAAAAAAAAAAAAAAAAAAAAAA False 2 1 1 -1.4760909 -1.4756454 -1.4730631 -1.4710886 -1.4734894 -1.4789556 -1.4739566 -1.4749541 -1.4729495 -1.476461 -1.4746656 0.002233494 0.008755297 2 7.7400913 -1.4103714 6.2074966 -1.4012223 7.5792894 1.1158556 7.6101484 -1.4830081 7.0603228 -1.4633096 8.365946 -1.1427094 7.5440893 -1.3318439 6.9380994 -1.2990365 6.966963 -1.6381353 7.293209 -1.851001 2aP 4.91616 4.2244825 1.413649329 TRUE
caggagcggatcaaggcggagaggaagcgcatgaggaaccgcatcgctgcctccaagtgccgaaaaaggaagctggagagaatcgcccggctggaggaaaaacccaaaaccttgaaagctcagaactcggagctggcgtccacggccaacatgctcagggaacaggtggcacagcttaaacagaaagtcatgaactaagtta 7  False 608 595 744 662 1006 736 78 127 50 49 73 57 725.166666666667 -1.47184015889638 -1.24759204449675 -1.46198267959351 -1.41823237515747 -1.5127330986898 -1.56244670809917 0.0867223742109611 0.0725088781766455 0.0860739368465517 0.0902863577829244 0.0836543618845639 0.10024495007432 -1.42847472258519 0.034852982154542 0.0172324833180909 0.0095273736954692 0.0380026384820704 0.00827061011039008 0.0171920194505773 0.00964097875948186 0.0177131259229661 0.0105714858181744 0.0136752622338864 0.00918345101359719 0.00761015401432105 0.0104932461679577 0.0205582604955986 0.00386570674150757 QERIKAERKRMRNRIAASKCRKRKLERIARLEEKPKTLKAQNSELASTANMLREQVAQLKQKVMNAAAAAAAAAAAAAAAAAAAACAAAAAAAAAAAAAAAAAAAAAAAAAAAAAA CREB3L3 AAAAAAAAAAAAAAAAAAAACAAAAAAAAAAAAAAAAAAAAAAAAAAAAAA False 2 1 1 -1.4758205 -1.4751008 -1.4728758 -1.4707935 -1.4734927 -1.4783407 -1.4739438 -1.4731792 -1.4728093 -1.4756931 -1.4742048 0.0021005818 0.008234281 10 8.610876 -1.0068929 6.646904 -1.1500343 7.109741 1.1319951 8.31584 -1.0355874 6.789846 1.5303228 8.851395 -0.8785528 7.511873 -1.3169011 7.8993373 -0.85752815 7.366852 1.2631042 9.128465 -0.8467062 2aP 4.91616 4.7170305 1.1017625135 TRUE
caggagcggatcaaggcggagaggaagcgcatgaggaaccgcatcgctgcctccaagtgccgaaaaaggaagctggagagaatcgcccggctggaggaaaaacccaaaaccttgaaagctcagaactcggagctggcgtccacggccaacatgctcagggaacaggtggcacagcttaaacagaaagtcatgaactaactta 7  False 765 859 1058 1192 1178 870 70 107 69 64 94 80 987 -1.56922950581779 -1.39514312889517 -1.47046625183519 -1.50597722076665 -1.48504117114563 -1.5111837098254 0.0879949572613633 0.0716629322059397 0.0764560568668232 0.0786991893923056 0.0767885865708363 0.0902384927701329 -1.48236946131041 0.0324649035659288 0.00653322939982456 0.00966718045687322 0.0211724582184669 0.00817411862584224 0.0162417905801078 0.00856369822610606 0.0074392217169103 0.00921476272819513 0.0167152407161189 0.00842973644518068 0.0129761625743078 0.00944580966682576 0.0145805437568109 0.00360083381160109 QERIKAERKRMRNRIAASKCRKRKLERIARLEEKPKTLKAQNSELASTANMLREQVAQLKQKVMNAAAAAAAAAAAAAAAAAAAAACAAAAAAAAAAAAAAAAAAAAAAAAAAAAA CREB3L4 AAAAAAAAAAAAAAAAAAAAACAAAAAAAAAAAAAAAAAAAAAAAAAAAAA False 2 1 1 -1.4752601 -1.4738227 -1.4725841 -1.4707946 -1.4731914 -1.4787287 -1.4736774 -1.4749951 -1.4721428 -1.4758978 -1.4741095 0.0022345323 0.008759366 2 8.645437 -0.88155377 6.7693424 -0.9921008 6.92442 -1.1014967 8.073694 -1.0670782 7.431543 -1.1439098 8.746635 -0.9741724 7.7215457 -1.101111 6.33739 -1.4560816 8.217451 -0.93224 8.539076 -0.9413313 2aP 4.91616 4.6345716 1.0591075815 TRUE
caggagcggatcaaggcggagaggaagcgcatgaggaaccgcatcgctgcctccaagtgccgaaaaaggaagctggagagaatcgcccggctggaggaaaaacccaaaaccttgaaagctcagaactcggagctggcgtccacggccaacatgctcagggaacaggtggcacagcttaaacagaaagtcatgaactaacgta 6  False 4244 4066 4876 5073 5509 5062 630 417 373 474 637 749 4805 -1.42978372734611 -1.44839987659055 -1.42537093326742 -1.35456357714901 -1.37692242253353 -1.36917158502002 0.0481087031658191 0.0476990827741108 0.0506218188214912 0.0459422680600923 0.0477994335657635 0.0573133308925031 -1.40122271106088 0.0200897594387356 0.021852828913135 0.00528525189993275 0.0150978118163688 0.00544072017342229 0.0212928318638249 0.00567005411747804 0.0251680040655187 0.0053793069869952 0.0285843555974302 0.0052473504876484 0.0278414319301485 0.00599933352567666 0.0235809081474424 0.00222824888135045 QERIKAERKRMRNRIAASKCRKRKLERIARLEEKPKTLKAQNSELASTANMLREQVAQLKQKVMNAAAAAAAAAAAAAAAAAAAAAACAAAAAAAAAAAAAAAAAAAAAAAAAAAA CREB5 AAAAAAAAAAAAAAAAAAAAAACAAAAAAAAAAAAAAAAAAAAAAAAAAAA False 2 1 1 -1.4546648 -1.3695416 -1.4033515 -1.4337969 -1.4394256 -1.4541407 -1.4490101 -1.3977754 -1.4408013 -1.4462264 -1.4288734 0.028726324 0.112607196 5 4.4637833 -0.98478824 2.8613513 -0.95613354 3.3166854 -0.9569807 4.236393 0.90230715 3.8987682 1.0044166 4.4859953 -0.9460633 4.183187 1.0117706 3.267443 0.93872803 4.088101 0.9737135 4.4924545 -0.8997804 2aP 4.91616 0.82333374 0.957468196115 TRUE
caggagcggatcaaggcggagaggaagcgcatgaggaaccgcatcgctgcctccaagtgccgaaaaaggaagctggagagaatcgcccggctggaggaaaaacccaaaaccttgaaagctcagaactcggagctggcgtccacggccaacatgctcagggaacaggtggcacagcttaaacagaaagtcatgaactaattca 6  False 946 715 983 922 1050 1142 77 83 52 65 70 85 959.666666666667 -1.60296602867763 -1.41445854892735 -1.52964171851352 -1.4315454460664 -1.53744388577158 -1.57430062547954 0.0840523899999681 0.0782467612873875 0.0838252599817684 0.0801105855622074 0.0843065410030642 0.086873562775257 -1.51057751555922 0.0337828527389264 0.00282691412195299 0.00923404757783718 0.0189692754879963 0.0089250926408235 0.0096136585551338 0.00938910871978606 0.0161543196562597 0.00938002085755524 0.010962548902977 0.00925504626400508 0.0063693326758425 0.00909358206086656 0.011451856949154 0.00374701369888964 QERIKAERKRMRNRIAASKCRKRKLERIARLEEKPKTLKAQNSELASTANMLREQVAQLKQKVMNAAAAAAAAAAAAAAAAAAAAAAACAAAAAAAAAAAAAAAAAAAAAAAAAAA CREBL2 AAAAAAAAAAAAAAAAAAAAAAACAAAAAAAAAAAAAAAAAAAAAAAAAAA False 2 1 1 -1.4761039 -1.4756773 -1.4734073 -1.4710144 -1.4734313 -1.4787695 -1.4740249 -1.4745107 -1.4729688 -1.4764478 -1.4746357 0.0021820874 0.0085537825 2 7.8994007 -1.4483044 6.3866167 -1.3800317 6.6315303 -1.6737366 8.555267 -1.1460648 7.7753034 1.238321 8.94142 -0.9667789 7.2061768 -1.716472 7.295595 -1.0806121 6.6024814 2.5395837 7.9770784 -1.4578056 2aP 4.91616 4.4210043 1.4647710606 TRUE
caggagcggatcaaggcggagaggaagcgcatgaggaaccgcatcgctgcctccaagtgccgaaaaaggaagctggagagaatcgcccggctggaggaaaaacccaaaaccttgaaagctcagaactcggagctggcgtccacggccaacatgctcagggaacaggtggcacagcttaaacagaaagtcatgaactaaagta 6  False 857 1008 1139 1045 1306 1028 68 91 45 60 84 88 1063.83333333333 -1.61031330972756 -1.48334073933147 -1.61215020675211 -1.48764518227117 -1.54789614951731 -1.53254934497037 0.0881404266255777 0.0735772641965537 0.0875258536797779 0.0811625899758339 0.0783743623792418 0.0868573220107732 -1.54039611675139 0.0334987648568379 0.00201973727923765 0.00968316181124368 0.0111123377624634 0.00839247386611564 0.000372038946131387 0.0098036052160203 0.0095856909037523 0.00950319837863819 0.0098151149864697 0.00860382054703702 0.0107396921192405 0.009091882041668 0.008144536871354 0.00371550418741942 QERIKAERKRMRNRIAASKCRKRKLERIARLEEKPKTLKAQNSELASTANMLREQVAQLKQKVMNAAAAAAAAAAAAAAAAAAAAAAAACAAAAAAAAAAAAAAAAAAAAAAAAAA CREBRF AAAAAAAAAAAAAAAAAAAAAAAACAAAAAAAAAAAAAAAAAAAAAAAAAA False 2 1 1 -1.4757395 -1.4736755 -1.4733489 -1.4710947 -1.4735382 -1.4790657 -1.4739531 -1.4744354 -1.4728736 -1.4764572 -1.4744183 0.0022015106 0.008629922 6 8.498007 -0.9923183 6.9783144 -0.9527363 6.5023623 1.5276351 7.397289 -1.5690782 6.5280895 1.8795495 7.482816 -1.5659552 7.4814715 -1.3370934 7.276983 -1.0684423 7.655331 1.2827213 7.4567833 -1.6826745 2aP 4.91616 4.2196627 1.38582041304 TRUE
caggagcggatcaaggcggagaggaagcgcatgaggaaccgcatcgctgcctccaagtgccgaaaaaggaagctggagagaatcgcccggctggaggaaaaacccaaaaccttgaaagctcagaactcggagctggcgtccacggccaacatgctcagggaacaggtggcacagcttaaacagaaagtcatgaactaagtaa 6  False 526 653 589 739 787 750 62 54 41 29 59 60 674 -1.49625151744509 -1.50737592795131 -1.45204249725487 -1.59165533955193 -1.50323408671142 -1.55275902039791 0.0944204579034067 0.0897047703111411 0.0931473461321582 0.107005920921966 0.0913641582836569 0.0986508356457195 -1.51327445377203 0.0388784670275701 0.0145506363619422 0.0103730899335707 0.00837080211878549 0.0102320322551137 0.0183054004611737 0.0104332579461679 -0.00259269273736507 0.0125291528339977 0.0147180495938738 0.0100298209572659 0.00862422297013574 0.0103263805542106 0.011152726958369 0.00431219203629528 QERIKAERKRMRNRIAASKCRKRKLERIARLEEKPKTLKAQNSELASTANMLREQVAQLKQKVMNAAAAAAAAAAAAAAAAAAAAAAAAACAAAAAAAAAAAAAAAAAAAAAAAAA CREBZF AAAAAAAAAAAAAAAAAAAAAAAAACAAAAAAAAAAAAAAAAAAAAAAAAA False 2 1 1 -1.4760877 -1.4757152 -1.4734106 -1.4710014 -1.4734497 -1.4788562 -1.473646 -1.4750952 -1.4726092 -1.4761508 -1.4746021 0.0022306792 0.008744262 4 8.211866 -1.3176403 6.2804356 -1.4284581 6.259435 1.7955427 8.035075 -1.2044998 7.6194954 1.2864325 8.594888 -1.0438776 8.606719 -0.9780389 6.6293635 -1.5246779 8.429988 1.0073605 9.598986 -0.89915645 2aP 4.91616 4.720543 1.24856848236 TRUE
caggagcggatcaaggcggagaggaagcgcatgaggaaccgcatcgctgcctccaagtgccgaaaaaggaagctggagagaatcgcccggctggaggaaaaacccaaaaccttgaaagctcagaactcggagctggcgtccacggccaacatgctcagggaacaggtggcacagcttaaacagaaagtcatgaactaaccta 7  False 367 346 322 400 486 387 24 20 12 31 41 32 384.666666666667 -1.66604615349167 -1.60548840812962 -1.6286591997433 -1.40566944666099 -1.46882174141833 -1.54289529927935 0.13662491842581 0.134683598422548 0.153879239185857 0.110561975835591 0.107988499811713 0.126835337862542 -1.53262899080861 0.0512549734817364 -0.00410310742471551 0.0150096980830947 -0.00282024221845126 0.0153624708977504 -0.00147710211328489 0.017235722343697 0.0191840992094796 0.0129455256394931 0.0184957855079698 0.0118548163623696 0.00965671841007951 0.0132766231316492 0.00900602502137798 0.00568492806858191 QERIKAERKRMRNRIAASKCRKRKLERIARLEEKPKTLKAQNSELASTANMLREQVAQLKQKVMNAAAAAAAAAAAAAAAAAAAAAAAAAACAAAAAAAAAAAAAAAAAAAAAAAA CREM AAAAAAAAAAAAAAAAAAAAAAAAAACAAAAAAAAAAAAAAAAAAAAAAAA False 2 1 1 -1.4759654 -1.4746952 -1.4730927 -1.4709615 -1.4733344 -1.4788961 -1.4738839 -1.473894 -1.4726416 -1.4759614 -1.4743326 0.002196668 0.008610939 2 7.913921 -1.1780021 6.530651 -1.1099248 6.638037 1.2865969 7.728994 -1.2118132 7.190674 1.2539877 8.012062 -1.1443018 7.4912934 -1.2513667 6.8335547 -1.056577 7.863613 1.0919468 8.767203 -0.930462 2aP 4.91616 4.3909183 1.15149790698 TRUE
caggagcggatcaaggcggagaggaagcgcatgaggaaccgcatcgctgcctccaagtgccgaaaaaggaagctggagagaatcgcccggctggaggaaaaacccaaaaccttgaaagctcagaactcggagctggcgtccacggccaacatgctcagggaacaggtggcacagcttaaacagaaagtcatgaactaatcga 6  False 889 692 890 931 927 939 148 56 50 152 164 121 878 -1.39673885434331 -1.51330497150374 -1.51263364532201 -1.20203566819376 -1.25295452013351 -1.41044385013821 0.0701519767878246 0.08818040246701 0.0852969149718703 0.0650243312603997 0.0701002905803493 0.0816194553326441 -1.35677968947273 0.0307239225300769 0.0254831591097125 0.0077069395806395 0.00769451517596162 0.0100581576562968 0.0115187006432097 0.00955394600991899 0.0430272539676251 0.00761359537183146 0.042193366930515 0.00769550529202415 0.0235212139294087 0.00854360280757388 0.0285102908729851 0.00340773348815423 QERIKAERKRMRNRIAASKCRKRKLERIARLEEKPKTLKAQNSELASTANMLREQVAQLKQKVMNAAAAAAAAAAAAAAAAAAAAAAAAAAACAAAAAAAAAAAAAAAAAAAAAAA DBP AAAAAAAAAAAAAAAAAAAAAAAAAAACAAAAAAAAAAAAAAAAAAAAAAA False 2 1 1 -1.4751252 -1.4728978 -1.4725856 -1.4705467 -1.4723374 -1.4780841 -1.4731662 -1.4731436 -1.472639 -1.4758738 -1.47364 0.0021433786 0.008402044 3 9.245915 -0.80857515 7.606971 -0.8350836 7.720783 -0.98811436 8.903875 -0.9025351 8.450836 0.8608805 9.604706 -0.7786104 8.788988 -0.86585385 8.088835 -0.8352382 8.05398 1.0651499 8.852079 -0.9033687 2aP 4.91616 5.4256144 0.8843409684 TRUE
caggagcggatcaaggcggagaggaagcgcatgaggaaccgcatcgctgcctccaagtgccgaaaaaggaagctggagagaatcgcccggctggaggaaaaacccaaaaccttgaaagctcagaactcggagctggcgtccacggccaacatgctcagggaacaggtggcacagcttaaacagaaagtcatgaactaaaata 7  False 933 729 1126 928 1353 900 841 80 94 104 216 113 994.833333333333 -0.909936586864115 -1.42985710032529 -1.40067305089763 -1.30486725302953 -1.28289526824091 -1.41820052212596 0.0539092663194797 0.0788666137817015 0.0698971005982227 0.0705904599223032 0.0631680748254574 0.0831350934630966 -1.239533042528 0.0276762068312153 0.0789635574529795 0.00592250535743909 0.0172128641618286 0.00899579513181963 0.0240591949239432 0.00782904194818212 0.0309868674967759 0.0082653245107222 0.038906516282676 0.00693449699112308 0.0227092760856447 0.0087022538318159 0.0415146631101639 0.0030696971310056 QERIKAERKRMRNRIAASKCRKRKLERIARLEEKPKTLKAQNSELASTANMLREQVAQLKQKVMNAAAAAAAAAAAAAAAAAAAAAAAAAAAACAAAAAAAAAAAAAAAAAAAAAA DDIT3 AAAAAAAAAAAAAAAAAAAAAAAAAAAACAAAAAAAAAAAAAAAAAAAAAA False 2 1 1 -1.4276389 -1.245101 -1.3455951 -1.397371 -1.4072125 -1.4161196 -1.4182403 -1.319938 -1.4023365 -1.4053078 -1.378486 0.057911865 0.22701451 7 3.4539547 1.0321794 1.8396157 1.0232692 2.3541675 -1.0780103 3.1657999 0.9854592 2.9509296 1.0953186 3.4053378 0.96784955 3.169969 -1.0765232 2.2558713 1.0298731 3.0584137 1.0369854 3.3577838 0.9418044 2aP 4.91616 -0.20489812 1.026727244 TRUE
caggagcggatcaaggcggagaggaagcgcatgaggaaccgcatcgctgcctccaagtgccgaaaaaggaagctggagagaatcgcccggctggaggaaaaacccaaaaccttgaaagctcagaactcggagctggcgtccacggccaacatgctcagggaacaggtggcacagcttaaacagaaagtcatgaactaatgaa 4  False 1595 1430 1572 1626 1842 1637 743 220 797 123 231 199 1617 -1.10018765095639 -1.33729758895263 -0.89074904009571 -1.41228778716633 -1.35325899703326 -1.42784599669049 0.0507142265081862 0.0577309269282191 0.049804040681411 0.0638886961673104 0.0601292352922216 0.0708487930429318 -1.20965395577603 0.023486818701966 0.0580624578225836 0.00557149630664851 0.0277705179253656 0.00658498655532239 0.0811748182729188 0.00557845633576467 0.0184091682618795 0.00748062566770318 0.0311820911368572 0.0066008977219043 0.0216996258345612 0.00741617234135988 0.0448286919233954 0.00260503256192452 QERIKAERKRMRNRIAASKCRKRKLERIARLEEKPKTLKAQNSELASTANMLREQVAQLKQKVMNAAAAAAAAAAAAAAAAAAAAAAAAAAAAAAAAAAAAAAAAAAAAAAAAAAA FOS AAAAAAAAAAAAAAAAAAAAAAAAAAAAAAAAAAAAAAAAAAAAAAAAAAA False 1 1 1 -1.4286041 -1.2681922 -1.3335822 -1.3973491 -1.3986778 -1.4201776 -1.4260281 -1.3279511 -1.4116423 -1.4195609 -1.3831766 0.054339606 0.21301126 NA 3.6382985 -0.9855633 2.0432498 -0.9802675 2.4857454 0.9818175 3.3688679 -0.9259659 3.0962682 1.0031701 3.6330829 -0.9261728 3.419056 -1.0434102 2.4415102 -0.97534174 3.2975292 1.0063037 3.6372166 -0.9332268 2aP 4.91616 0 0.976123954 TRUE
caggagcggatcaaggcggagaggaagcgcatgaggaaccgcatcgctgcctccaagtgccgaaaaaggaagctggagagaatcgcccggctggaggaaaaacccaaaaccttgaaagctcagaactcggagctggcgtccacggccaacatgctcagggaacaggtggcacagcttaaacagaaagtcatgaactaaaaga 7  False 376 362 372 446 501 360 130 27 50 60 110 190 402.833333333333 -1.18610842888894 -1.53565358193479 -1.26604289699462 -1.25494492214737 -1.19000262708385 -0.989518745980408 0.0812196726500266 0.120107593030534 0.0906666679063179 0.0898382828205617 0.0844211577900267 0.0890514964892724 -1.21099617414774 0.0369389762606928 0.0486231479902964 0.00892284349685942 0.00514535639662031 0.0136998819762862 0.0391388636566358 0.0101554018731144 0.0368321936998756 0.0105190214345575 0.0491041318088896 0.00926762872383973 0.0675819943769665 0.00932155957576096 0.0446798202261297 0.00409707407309304 QERIKAERKRMRNRIAASKCRKRKLERIARLEEKPKTLKAQNSELASTANMLREQVAQLKQKVMNAAAAAAAAAAAAAAAAAAAAAAAAAAAAACAAAAAAAAAAAAAAAAAAAAA FOSB AAAAAAAAAAAAAAAAAAAAAAAAAAAAACAAAAAAAAAAAAAAAAAAAAA False 2 1 1 -1.4048419 -1.191456 -1.2989974 -1.3459663 -1.359102 -1.3848034 -1.3974376 -1.2537569 -1.3532785 -1.3714904 -1.336113 0.06840458 0.26814595 1 3.6127872 0.8764181 1.9625168 0.8343606 2.4850569 -0.88440335 3.259851 0.78517866 3.0221164 -0.87944174 3.5473785 -0.81004447 3.3668168 0.91578555 2.3390338 0.82319695 3.1537607 0.829026 3.4944549 0.78788257 2aP 4.91616 -0.08170516 0.842573802 TRUE
caggagcggatcaaggcggagaggaagcgcatgaggaaccgcatcgctgcctccaagtgccgaaaaaggaagctggagagaatcgcccggctggaggaaaaacccaaaaccttgaaagctcagaactcggagctggcgtccacggccaacatgctcagggaacaggtggcacagcttaaacagaaagtcatgaactaataga 6  False 1363 1229 1436 1329 1734 1466 231 143 125 67 127 122 1426.16666666667 -1.39159169555539 -1.41382007305348 -1.38884876860435 -1.5231907917021 -1.51002835399747 -1.54097958167642 0.0609933459818732 0.0642375536567952 0.0643145946238968 0.0769463071944342 0.0685189647723017 0.078353002554309 -1.45055121563984 0.0277597359078894 0.0260486291592661 0.00670076673284739 0.0190421022252239 0.00732715460645119 0.0253836104045424 0.00720375601965412 0.00542371211509732 0.00900952054376367 0.0139721850700271 0.00752190970456655 0.00985724817622685 0.00820168340840545 0.0181096537264043 0.0030789617303268 QERIKAERKRMRNRIAASKCRKRKLERIARLEEKPKTLKAQNSELASTANMLREQVAQLKQKVMNAAAAAAAAAAAAAAAAAAAAAAAAAAAAAACAAAAAAAAAAAAAAAAAAAA FOSL1 AAAAAAAAAAAAAAAAAAAAAAAAAAAAAACAAAAAAAAAAAAAAAAAAAA False 2 1 1 -1.4571621 -1.3850771 -1.4201666 -1.4386922 -1.4433945 -1.4556566 -1.4540108 -1.4153843 -1.4456145 -1.449803 -1.4364963 0.02302144 0.09024404 10 4.7472672 -0.9523479 3.161479 -0.91827285 3.6154423 0.95654726 4.5621405 -0.8693351 4.1745477 0.9682404 4.7512593 -0.9066266 4.451713 -1.0014759 3.5542855 -0.93856907 4.385489 0.9452793 4.787499 -0.87105757 2aP 4.91616 1.1130297 0.9327751907 TRUE
caggagcggatcaaggcggagaggaagcgcatgaggaaccgcatcgctgcctccaagtgccgaaaaaggaagctggagagaatcgcccggctggaggaaaaacccaaaaccttgaaagctcagaactcggagctggcgtccacggccaacatgctcagggaacaggtggcacagcttaaacagaaagtcatgaactaagaga 7  False 540 521 528 527 734 591 85 194 127 93 216 92 573.5 -1.41288793650412 -1.09513232323076 -1.10153319012002 -1.18077919631564 -1.10462486186757 -1.35402052087178 0.0856090576179555 0.0689220755715618 0.0694935290894627 0.078808150608903 0.0700216509542263 0.0912407456683649 -1.18319381817617 0.031021849460725 0.0237090109503162 0.00940506404563042 0.0553927146194766 0.00786148716385505 0.0575652845665346 0.0077838386673002 0.0455161404009911 0.00922752082348523 0.0584767754684768 0.00768687235121917 0.0294273855936107 0.00955072154892955 0.0477635091464216 0.00344077795302029 QERIKAERKRMRNRIAASKCRKRKLERIARLEEKPKTLKAQNSELASTANMLREQVAQLKQKVMNAAAAAAAAAAAAAAAAAAAAAAAAAAAAAAACAAAAAAAAAAAAAAAAAAA FOSL2 AAAAAAAAAAAAAAAAAAAAAAAAAAAAAAACAAAAAAAAAAAAAAAAAAA False 2 1 1 -1.354016 -1.0706135 -1.1803433 -1.2921365 -1.3086985 -1.3318555 -1.3581169 -1.1776947 -1.3191792 -1.3156785 -1.2708333 0.09513074 0.37291253 7 2.963589 0.87647843 1.3362525 0.89594245 1.8237479 -0.87749445 2.6434455 0.82012665 2.44426 0.9252207 2.8812692 0.8314263 2.7800422 0.9514792 1.7600801 0.8970004 2.6258838 -0.89219344 2.8402085 0.8071201 2aP 4.91616 -0.69620466 0.877448208 TRUE
caggagcggatcaaggcggagaggaagcgcatgaggaaccgcatcgctgcctccaagtgccgaaaaaggaagctggagagaatcgcccggctggaggaaaaacccaaaaccttgaaagctcagaactcggagctggcgtccacggccaacatgctcagggaacaggtggcacagcttaaacagaaagtcatgaactaattga 6  False 759 835 993 793 885 894 83 63 60 51 95 77 859.833333333333 -1.51786541442834 -1.53250008734857 -1.49205095018539 -1.45664501313778 -1.39859282430162 -1.53071831551931 0.0834327673955471 0.0835105137832766 0.080030294628301 0.0875538476873087 0.0792183820418967 0.0908859353777233 -1.48581982845616 0.0342184913764973 0.0121761202644716 0.00916597545508696 0.00550505475168653 0.00952549421516634 0.0138241293698971 0.00896404183303526 0.0132154513282736 0.0102515405636181 0.0262054112292114 0.00869647576610616 0.010931357063524 0.00951358140650974 0.0141978474504564 0.00379533241120677 QERIKAERKRMRNRIAASKCRKRKLERIARLEEKPKTLKAQNSELASTANMLREQVAQLKQKVMNAAAAAAAAAAAAAAAAAAAAAAAAAAAAAAAACAAAAAAAAAAAAAAAAAA HLF AAAAAAAAAAAAAAAAAAAAAAAAAAAAAAAACAAAAAAAAAAAAAAAAAA False 2 1 1 -1.4756943 -1.4724306 -1.4714688 -1.470104 -1.4712557 -1.4778323 -1.4733571 -1.4682784 -1.4722009 -1.4757289 -1.4728352 0.0028856597 0.011311786 5 7.9076915 -1.052305 6.651225 -0.93354434 7.2981586 0.93011624 8.177116 -0.91185147 7.8725705 -0.8428558 8.458822 -0.8574208 7.7611885 -1.0125914 8.051195 -0.6865939 7.750244 0.9978466 8.366254 -0.92953765 2aP 4.91616 4.723365 0.91546634026 TRUE
caggagcggatcaaggcggagaggaagcgcatgaggaaccgcatcgctgcctccaagtgccgaaaaaggaagctggagagaatcgcccggctggaggaaaaacccaaaaccttgaaagctcagaactcggagctggcgtccacggccaacatgctcagggaacaggtggcacagcttaaacagaaagtcatgaactaaataa 6  False 597 511 500 643 750 563 242 257 662 971 179 80 594 -1.14026180656329 -1.0127772625296 -0.619401301085852 -0.594068254837472 -1.16568068317818 -1.38125500600665 0.0668979290205905 0.0666291099280689 0.0580133177169729 0.0584067031497328 0.071683040139343 0.0946709785164278 -0.908500835826708 0.0272655240899639 0.0536598862893306 0.00734944787929459 0.0647864139126501 0.00759994367689544 0.111567964956697 0.00649796191933813 0.114213189983129 0.00683874783738923 0.0517741585161808 0.00786925717673602 0.0265765870589622 0.00990978480011031 0.0782309884859123 0.00302414639349806 QERIKAERKRMRNRIAASKCRKRKLERIARLEEKPKTLKAQNSELASTANMLREQVAQLKQKVMNAAAAAAAAAAAAAAAAAAAAAAAAAAAAAAAAACAAAAAAAAAAAAAAAAA JDP2 AAAAAAAAAAAAAAAAAAAAAAAAAAAAAAAAACAAAAAAAAAAAAAAAAA False 2 1 1 -0.9211264 -0.19241917 -0.45910716 -0.86908334 -0.9117209 -0.89911747 -0.91879743 -0.4425267 -0.94325995 -0.9377886 -0.7494947 0.27548212 1.0798899 10 0.7355888 1.056268 -0.99399567 1.0241175 -0.27365303 1.1973797 0.5482607 1.1665679 0.576386 1.2949703 0.68858576 1.0351794 0.6706648 1.140936 -0.31256866 1.210674 0.6860087 1.2221905 0.7460468 1.0887735 2aP 4.91616 -2.79895 1.143705674 TRUE
caggagcggatcaaggcggagaggaagcgcatgaggaaccgcatcgctgcctccaagtgccgaaaaaggaagctggagagaatcgcccggctggaggaaaaacccaaaaccttgaaagctcagaactcggagctggcgtccacggccaacatgctcagggaacaggtggcacagcttaaacagaaagtcatgaactaataaa 5  False 1543 1203 1449 1687 1799 1566 567 287 230 377 205 143 1541.16666666667 -1.16854793260917 -1.21710384498273 -1.21902699083449 -1.11624289152984 -1.38118045466382 -1.51326413701308 0.0523274222011246 0.0563439140597608 0.0570588259469157 0.0519771170725615 0.061595638775467 0.0754497144329824 -1.23980890548535 0.02359157464944 0.0505523549781982 0.00574872298373599 0.0414802265718197 0.0064267791338096 0.0444050263215984 0.00639105110268027 0.0530725935302758 0.00608591784512208 0.0281169151842598 0.00676187730803916 0.0127583916581799 0.00789777865379187 0.041484065863443 0.00261665153244955 QERIKAERKRMRNRIAASKCRKRKLERIARLEEKPKTLKAQNSELASTANMLREQVAQLKQKVMNAAAAAAAAAAAAAAAAAAAAAAAAAAAAAAAAAACAAAAAAAAAAAAAAAA JUN AAAAAAAAAAAAAAAAAAAAAAAAAAAAAAAAAACAAAAAAAAAAAAAAAA False 2 1 1 -1.4567158 -1.3542433 -1.4033502 -1.4396304 -1.4440986 -1.4502028 -1.4533716 -1.3874176 -1.441603 -1.4485242 -1.4279158 0.034410153 0.1348878 1 4.3693933 1.0293243 2.7285414 0.9500027 3.2323585 0.9819408 4.1752086 0.9570651 3.8168864 1.065266 4.3630056 -0.9386105 4.121092 -1.0741053 3.1411664 -0.93448806 4.0154 0.9977446 4.3929257 -0.93846214 2aP 4.91616 0.7295153 0.986700946827 TRUE
caggagcggatcaaggcggagaggaagcgcatgaggaaccgcatcgctgcctccaagtgccgaaaaaggaagctggagagaatcgcccggctggaggaaaaacccaaaaccttgaaagctcagaactcggagctggcgtccacggccaacatgctcagggaacaggtggcacagcttaaacagaaagtcatgaactaacaga 7  False 758 548 682 732 810 577 94 49 42 24 71 68 684.5 -1.48161687593014 -1.48596840233463 -1.48667263716894 -1.64077366907685 -1.4576626357291 -1.43710635472894 0.0803992618945733 0.0941787597899499 0.0916361252903618 0.115072236969569 0.0863852295317413 0.0980823960066017 -1.48915300023855 0.0377962682864943 0.0161584071348343 0.00883271266358712 0.010812617552372 0.010742350764346 0.0144265440316764 0.0102639889598705 -0.0083438797022175 0.0134736249314011 0.0197208154782424 0.00948324158873871 0.0207302880631439 0.010266878533805 0.0138281498282362 0.00419216032852124 QERIKAERKRMRNRIAASKCRKRKLERIARLEEKPKTLKAQNSELASTANMLREQVAQLKQKVMNAAAAAAAAAAAAAAAAAAAAAAAAAAAAAAAAAAACAAAAAAAAAAAAAAA JUNB AAAAAAAAAAAAAAAAAAAAAAAAAAAAAAAAAAACAAAAAAAAAAAAAAA False 2 1 1 -1.4757638 -1.4729272 -1.4709909 -1.47036 -1.4726595 -1.4783815 -1.4734367 -1.4732956 -1.4722263 -1.4757954 -1.4735836 0.0024269428 0.009513616 7 6.2101755 -1.368438 4.6852016 -1.3579446 5.158782 1.2735872 6.135142 -1.2632291 5.7051067 1.3295318 6.446936 -1.215026 5.945565 -1.3429183 5.118196 -1.3353021 5.9066586 1.3149853 6.419498 -1.2262182 2aP 4.91616 2.667044 1.302718083 TRUE
caggagcggatcaaggcggagaggaagcgcatgaggaaccgcatcgctgcctccaagtgccgaaaaaggaagctggagagaatcgcccggctggaggaaaaacccaaaaccttgaaagctcagaactcggagctggcgtccacggccaacatgctcagggaacaggtggcacagcttaaacagaaagtcatgaactaaatga 7  False 1070 1001 1243 1158 1255 916 157 100 104 80 118 100 1107.16666666667 -1.43313454966257 -1.45559319461813 -1.40003989157572 -1.43708384435404 -1.43721472985919 -1.45994814011104 0.0679532668212722 0.0717450012490667 0.067745993222218 0.0738190666091996 0.0720531906549825 0.0851962271078258 -1.4351973738835 0.029583435897446 0.021484705499927 0.00746538794313083 0.0142773174120676 0.00818347970099476 0.0241301139012504 0.00758810048226082 0.0155058374227204 0.0086433569249331 0.0219655560710408 0.00790989174798197 0.01833930002083 0.00891800517593019 0.019812619897918 0.00328123679857939 QERIKAERKRMRNRIAASKCRKRKLERIARLEEKPKTLKAQNSELASTANMLREQVAQLKQKVMNAAAAAAAAAAAAAAAAAAAAAAAAAAAAAAAAAAAACAAAAAAAAAAAAAA JUND AAAAAAAAAAAAAAAAAAAAAAAAAAAAAAAAAAAACAAAAAAAAAAAAAA False 2 1 1 -1.4729842 -1.4535457 -1.4613706 -1.4664185 -1.4684435 -1.4746803 -1.4694947 -1.4604806 -1.4675847 -1.4712541 -1.4666257 0.0064609344 0.025326863 6 5.4231963 1.166961 3.8859313 -1.1179429 4.320404 -1.1497931 5.309897 1.1139513 4.8597727 1.2002418 5.500309 -1.0891576 5.131464 1.1598262 4.279416 -1.1137667 5.086824 1.1369699 5.5606394 -1.0457929 2aP 4.91616 1.829703 1.129440319 TRUE
caggagcggatcaaggcggagaggaagcgcatgaggaaccgcatcgctgcctccaagtgccgaaaaaggaagctggagagaatcgcccggctggaggaaaaacccaaaaccttgaaagctcagaactcggagctggcgtccacggccaacatgctcagggaacaggtggcacagcttaaacagaaagtcatgaactaaggaa 5  False 682 628 850 843 782 858 68 82 54 60 82 74 773.833333333333 -1.54448444194141 -1.3822338710314 -1.47787906009709 -1.42893939940744 -1.40542104315239 -1.53031189884818 0.0896161155600607 0.0797591161398507 0.0833774156771134 0.082777134864905 0.0835361646902566 0.0921521777167236 -1.45614754705599 0.0346570902984227 0.00925173742977176 0.00984528191075672 0.022644932228417 0.00909759699681158 0.0154114959564463 0.00933894652682827 0.0164594575084581 0.00969224286793588 0.025455819553254 0.00917047550198711 0.0109738991584002 0.00964612666252084 0.0174889385179558 0.00384397946246301 QERIKAERKRMRNRIAASKCRKRKLERIARLEEKPKTLKAQNSELASTANMLREQVAQLKQKVMNAAAAAAAAAAAAAAAAAAAAAAAAAAAAAAAAAAAAACAAAAAAAAAAAAA MAF AAAAAAAAAAAAAAAAAAAAAAAAAAAAAAAAAAAAACAAAAAAAAAAAAA False 2 1 1 -1.472953 -1.4592658 -1.4683888 -1.4684378 -1.4718273 -1.4778433 -1.4725969 -1.4701291 -1.4705502 -1.4747175 -1.4706709 0.0049289507 0.019321486 9 8.367956 -0.7551122 7.465205 -0.62189204 7.344776 0.7955859 8.1559925 -0.79437155 7.145297 0.96886873 8.074336 -0.8993408 7.5577965 -0.9399967 7.1406307 -0.8181215 7.540685 0.8733263 8.169983 -0.8458315 2aP 4.91616 4.5901833 0.8312447145 TRUE
caggagcggatcaaggcggagaggaagcgcatgaggaaccgcatcgctgcctccaagtgccgaaaaaggaagctggagagaatcgcccggctggaggaaaaacccaaaaccttgaaagctcagaactcggagctggcgtccacggccaacatgctcagggaacaggtggcacagcttaaacagaaagtcatgaactaaggga 6  False 694 823 951 916 1199 1065 73 81 61 70 77 110 941.333333333333 -1.52906264677965 -1.45968150509662 -1.47516189738147 -1.40950758035061 -1.54834220321938 -1.47648831621961 0.0874796767971334 0.0775686644338858 0.0797878861595397 0.0784485413484224 0.0809753048207137 0.0822462717124549 -1.48078918706631 0.0330267769941964 0.0109459853894001 0.00961057142621234 0.0138109907658956 0.00884774659943624 0.0157158402096207 0.0089368901192405 0.0187346982494176 0.00918541474798715 0.0097661478766852 0.00888934812697843 0.0166079395937966 0.00860921547505075 0.0147558193407411 0.00366315381308322 QERIKAERKRMRNRIAASKCRKRKLERIARLEEKPKTLKAQNSELASTANMLREQVAQLKQKVMNAAAAAAAAAAAAAAAAAAAAAAAAAAAAAAAAAAAAAACAAAAAAAAAAAA MAFA AAAAAAAAAAAAAAAAAAAAAAAAAAAAAAAAAAAAAACAAAAAAAAAAAA False 2 1 1 -1.473986 -1.4704611 -1.4713745 -1.4705434 -1.4702547 -1.4755408 -1.4722365 -1.4677407 -1.4715375 -1.475217 -1.4718893 0.0024277724 0.009516868 10 8.637726 -0.77725476 6.9096556 -0.8339526 6.9965396 0.96350724 7.917562 -1.0142202 8.303818 0.7553548 9.458608 -0.6564199 8.043432 -0.8553705 8.118938 -0.6715672 8.079056 0.88012344 8.706081 -0.8324824 2aP 4.91616 5.0110598 0.8240253213 TRUE
caggagcggatcaaggcggagaggaagcgcatgaggaaccgcatcgctgcctccaagtgccgaaaaaggaagctggagagaatcgcccggctggaggaaaaacccaaaaccttgaaagctcagaactcggagctggcgtccacggccaacatgctcagggaacaggtggcacagcttaaacagaaagtcatgaactaacgaa 5  False 448 440 663 704 705 737 106 33 34 36 56 75 616.166666666667 -1.2954251977224 -1.53413573644572 -1.53841870992525 -1.51930175859437 -1.48637258808095 -1.48092165639864 0.0826920721944845 0.109832543334908 0.0988314233185781 0.0993475510226833 0.0939553982636346 0.0931876189685443 -1.4622855097449 0.0388875070381911 0.0366135401199671 0.0090846022219488 0.00531848703335827 0.0125278747402843 0.00863056435876358 0.0110699206739252 0.00587907280694844 0.0116324465012951 0.01656907975178 0.010314283415463 0.0161438750218617 0.00975451257063648 0.0168081484598645 0.00431319470601938 QERIKAERKRMRNRIAASKCRKRKLERIARLEEKPKTLKAQNSELASTANMLREQVAQLKQKVMNAAAAAAAAAAAAAAAAAAAAAAAAAAAAAAAAAAAAAAACAAAAAAAAAAA MAFB AAAAAAAAAAAAAAAAAAAAAAAAAAAAAAAAAAAAAAACAAAAAAAAAAA False 2 1 1 -1.4740317 -1.4711652 -1.4722594 -1.4689771 -1.4719608 -1.4759909 -1.4732507 -1.474616 -1.4709541 -1.4741317 -1.4727337 0.0020715233 0.008120372 3 9.279376 -0.7258363 7.2777233 -0.81074095 6.8773665 1.0619419 8.751678 -0.7660837 8.160803 0.85821474 9.897133 -0.6411042 7.984579 -0.9659357 6.426895 -1.2539537 8.559265 0.7907691 9.689449 -0.6832974 2aP 4.91616 5.1843443 0.855787781 TRUE
caggagcggatcaaggcggagaggaagcgcatgaggaaccgcatcgctgcctccaagtgccgaaaaaggaagctggagagaatcgcccggctggaggaaaaacccaaaaccttgaaagctcagaactcggagctggcgtccacggccaacatgctcagggaacaggtggcacagcttaaacagaaagtcatgaactaaggta 6  False 649 485 642 711 772 583 69 47 25 46 74 58 640.333333333333 -1.52598277784293 -1.46392646926524 -1.61624032469823 -1.45501436682729 -1.43159271274805 -1.48768191683645 0.089560082749549 0.0967074867869017 0.111084082891052 0.0914361756097238 0.0859391305593534 0.102065802371665 -1.48941706380729 0.0388180807047275 0.0112843416966408 0.00983912611152025 0.0133267956651834 0.0110307859959111 -8.60874239062004e-05 0.0124423178828036 0.0134063811073576 0.0107061161560015 0.0225827327199884 0.00943426950924579 0.0154362376108915 0.0106838458079133 0.0137988613067167 0.00430549430769713 QERIKAERKRMRNRIAASKCRKRKLERIARLEEKPKTLKAQNSELASTANMLREQVAQLKQKVMNAAAAAAAAAAAAAAAAAAAAAAAAAAAAAAAAAAAAAAAACAAAAAAAAAA MAFF AAAAAAAAAAAAAAAAAAAAAAAAAAAAAAAAAAAAAAAACAAAAAAAAAA False 2 1 1 -1.4747767 -1.4699193 -1.4715909 -1.470446 -1.4716501 -1.4779062 -1.4708967 -1.472721 -1.4720634 -1.4762 -1.4728171 0.0026317122 0.010316312 5 9.0394945 -0.7938768 7.8015003 -0.7264851 7.3738008 0.92928314 8.248003 -0.95437634 8.260654 0.82616395 8.856783 -0.82578766 9.23715 -0.6844116 7.2226334 -0.9091051 7.985935 0.947779 8.053029 -1.0930471 2aP 4.91616 5.101816 0.8690315817 TRUE
caggagcggatcaaggcggagaggaagcgcatgaggaaccgcatcgctgcctccaagtgccgaaaaaggaagctggagagaatcgcccggctggaggaaaaacccaaaaccttgaaagctcagaactcggagctggcgtccacggccaacatgctcagggaacaggtggcacagcttaaacagaaagtcatgaactaagtga 7  False 697 563 757 713 871 743 73 31 44 43 74 77 724 -1.53030581349138 -1.61879951314225 -1.50301545815437 -1.47421360900809 -1.46676387455365 -1.47548549333081 0.0874486157200536 0.109978522571406 0.0897195580041392 0.0934401474123078 0.0846753401667474 0.0925068648152924 -1.5052304726049 0.0375681341533966 0.0108094103251656 0.00960715903706345 -0.0043385522856641 0.0125445256302118 0.0125960155841226 0.0100493178855065 0.0111583724223468 0.0109407580222952 0.0187216950615011 0.00929553248584984 0.0167129111402664 0.00968325390968014 0.0120449224120742 0.00416685690821782 QERIKAERKRMRNRIAASKCRKRKLERIARLEEKPKTLKAQNSELASTANMLREQVAQLKQKVMNAAAAAAAAAAAAAAAAAAAAAAAAAAAAAAAAAAAAAAAAACAAAAAAAAA MAFG AAAAAAAAAAAAAAAAAAAAAAAAAAAAAAAAAAAAAAAAACAAAAAAAAA False 2 1 1 -1.475035 -1.4671661 -1.4695089 -1.4704089 -1.4715347 -1.4774804 -1.4726056 -1.4739712 -1.4716414 -1.4757632 -1.4725115 0.003117914 0.012222223 6 8.407469 -0.87891126 7.7547245 -0.6820803 7.853325 0.77611977 8.4412 -0.926108 8.421194 0.8033875 9.456863 -0.74063814 8.690406 -0.8181889 6.7670326 -1.0762362 8.011758 0.8969408 8.625306 -0.90717435 2aP 4.91616 5.1368456 0.850578546098 TRUE
caggagcggatcaaggcggagaggaagcgcatgaggaaccgcatcgctgcctccaagtgccgaaaaaggaagctggagagaatcgcccggctggaggaaaaacccaaaaccttgaaagctcagaactcggagctggcgtccacggccaacatgctcagggaacaggtggcacagcttaaacagaaagtcatgaactaactga 7  False 693 866 1137 1155 1125 968 59 79 59 61 99 68 990.666666666667 -1.59001268106647 -1.48048408109365 -1.53508210440203 -1.51048034654551 -1.4565153346911 -1.59156796008478 0.093828723814165 0.0777272540333288 0.0799727920842993 0.0800912145787292 0.0761510171497264 0.0932991659581597 -1.5194993605226 0.0337352488852117 0.00424997690617271 0.0103080816603558 0.0114381779505587 0.00886583587039918 0.00900429122843663 0.00895760108191306 0.00691195789236759 0.00937775273995527 0.019846764474122 0.00835974502555082 0.00456185616412905 0.00976618886974643 0.0104622935290504 0.00374173373353659 QERIKAERKRMRNRIAASKCRKRKLERIARLEEKPKTLKAQNSELASTANMLREQVAQLKQKVMNAAAAAAAAAAAAAAAAAAAAAAAAAAAAAAAAAAAAAAAAAACAAAAAAAA MAFK AAAAAAAAAAAAAAAAAAAAAAAAAAAAAAAAAAAAAAAAAACAAAAAAAA False 2 1 1 -1.4761137 -1.4758767 -1.4731725 -1.4709707 -1.4735458 -1.4790795 -1.4740323 -1.4751649 -1.4729595 -1.4763116 -1.4747227 0.0022710452 0.008902498 6 7.897376 -1.5398272 6.2833033 -1.6351812 7.874245 1.1185429 9.093155 1.0371394 6.5076323 2.274884 7.210992 -2.1074128 6.4844756 3.0035887 6.1560087 2.3112907 7.7088547 1.5739137 9.212251 1.0153385 2aP 4.91616 4.336747 1.761711945 TRUE
caggagcggatcaaggcggagaggaagcgcatgaggaaccgcatcgctgcctccaagtgccgaaaaaggaagctggagagaatcgcccggctggaggaaaaacccaaaaccttgaaagctcagaactcggagctggcgtccacggccaacatgctcagggaacaggtggcacagcttaaacagaaagtcatgaactaagaca 7  False 699 757 802 1089 878 913 64 59 51 35 89 78 856.333333333333 -1.56905285424266 -1.52360394240439 -1.47760504920966 -1.64622332977528 -1.41529539289736 -1.5331444614702 0.0912402676304934 0.0860103671617561 0.0851813531844326 0.0973987127320013 0.0805908875254383 0.0904208322391391 -1.51913383647543 0.035925494009104 0.00655263645118254 0.0100237122622556 0.00651977940567383 0.00981063602326571 0.0154421873973448 0.00954100215282458 -0.00898197179278329 0.0114042601300895 0.0243718281733526 0.0088471473699538 0.0106773976702257 0.00946489624358596 0.0105028355052599 0.00398466403153639 QERIKAERKRMRNRIAASKCRKRKLERIARLEEKPKTLKAQNSELASTANMLREQVAQLKQKVMNAAAAAAAAAAAAAAAAAAAAAAAAAAAAAAAAAAAAAAAAAAACAAAAAAA NFE2 AAAAAAAAAAAAAAAAAAAAAAAAAAAAAAAAAAAAAAAAAAACAAAAAAA False 2 1 1 -1.474006 -1.4711083 -1.4692609 -1.4699517 -1.4726217 -1.4780881 -1.4723854 -1.4723209 -1.4714851 -1.4744565 -1.4725685 0.002522974 0.009890058 8 10.041189 -0.6695577 7.520076 -0.7830355 8.334049 0.72398317 8.763932 -0.8347189 7.751994 0.9730894 8.84894 -0.8455619 8.633558 -0.80694354 7.7337604 -0.829398 8.745093 0.8089843 9.730466 -0.69585305 2aP 4.91616 5.504224 0.797112533 TRUE
caggagcggatcaaggcggagaggaagcgcatgaggaaccgcatcgctgcctccaagtgccgaaaaaggaagctggagagaatcgcccggctggaggaaaaacccaaaaccttgaaagctcagaactcggagctggcgtccacggccaacatgctcagggaacaggtggcacagcttaaacagaaagtcatgaactaagcta 7  False 476 601 588 694 641 620 40 56 24 62 41 56 603.333333333333 -1.59377258533549 -1.47467760364931 -1.60294317442547 -1.36682296594842 -1.54951391731907 -1.51652793882697 0.110574673077428 0.0894414743318116 0.113252940759683 0.0837442237454301 0.104560269599018 0.102385837371867 -1.49942343164369 0.0403498744700754 0.00383691149651247 0.012147802008975 0.0121004845847885 0.0102019998171084 0.00140330121146978 0.0126852475478087 0.0237325717586355 0.00980547776450758 0.00963751885132413 0.0114784703654321 0.0124167497515191 0.0107173458100281 0.0126890083985312 0.00447539269570445 QERIKAERKRMRNRIAASKCRKRKLERIARLEEKPKTLKAQNSELASTANMLREQVAQLKQKVMNAAAAAAAAAAAAAAAAAAAAAAAAAAAAAAAAAAAAAAAAAAAACAAAAAA NFE2L1 AAAAAAAAAAAAAAAAAAAAAAAAAAAAAAAAAAAAAAAAAAAACAAAAAA False 2 1 1 -1.4759253 -1.4754235 -1.4730785 -1.471079 -1.4732832 -1.4790143 -1.4738337 -1.4744374 -1.4724069 -1.4750773 -1.4743559 0.0021965217 0.008610365 8 8.533514 -1.0659208 6.6479206 -1.2232285 7.3794646 1.1517968 8.083555 -1.3508756 7.768021 1.1328844 8.119259 -1.2559414 8.098019 -1.1216257 7.475982 -1.0403564 8.44005 0.95331275 9.793526 -0.7291968 2aP 4.91616 4.927849 1.1025139082 TRUE
caggagcggatcaaggcggagaggaagcgcatgaggaaccgcatcgctgcctccaagtgccgaaaaaggaagctggagagaatcgcccggctggaggaaaaacccaaaaccttgaaagctcagaactcggagctggcgtccacggccaacatgctcagggaacaggtggcacagcttaaacagaaagtcatgaactaatata 6  False 683 830 966 1029 1236 811 54 69 79 61 73 60 925.833333333333 -1.61134526372033 -1.50593103909939 -1.40649175122959 -1.47891093264219 -1.57275163356625 -1.5761033174902 0.0968361115921577 0.081239620062577 0.073887912036194 0.0808515906493385 0.0820192433745203 0.0979839010393748 -1.51317418847763 0.0343581074723467 0.00190636617500939 0.010638475142647 0.00853561107249715 0.00926646832704981 0.0234074533124477 0.00827604518419269 0.0106083702802666 0.00946678396288102 0.00708651703843194 0.00900395014358718 0.00618063398310273 0.0102565684689423 0.0111638478496258 0.00381081788331228 QERIKAERKRMRNRIAASKCRKRKLERIARLEEKPKTLKAQNSELASTANMLREQVAQLKQKVMNAAAAAAAAAAAAAAAAAAAAAAAAAAAAAAAAAAAAAAAAAAAAACAAAAA NFE2L2 AAAAAAAAAAAAAAAAAAAAAAAAAAAAAAAAAAAAAAAAAAAAACAAAAA False 2 1 1 -1.4738309 -1.4715327 -1.470461 -1.4702525 -1.4711365 -1.4766126 -1.4728165 -1.4732445 -1.4701214 -1.4739017 -1.472391 0.0020775704 0.008144076 9 9.24246 -0.7188084 7.2140837 -0.82903224 8.230551 0.77437353 8.377632 -0.9090946 8.420972 0.7819358 9.275162 -0.7083632 8.348789 -0.8708425 7.422504 -0.91712505 8.783298 0.7311626 9.46958 -0.68921506 2aP 4.91616 5.372421 0.7929952919 TRUE
caggagcggatcaaggcggagaggaagcgcatgaggaaccgcatcgctgcctccaagtgccgaaaaaggaagctggagagaatcgcccggctggaggaaaaacccaaaaccttgaaagctcagaactcggagctggcgtccacggccaacatgctcagggaacaggtggcacagcttaaacagaaagtcatgaactaagata 7  False 654 688 761 723 1012 801 75 37 50 26 63 94 773.166666666667 -1.50416349522278 -1.62525932490262 -1.46836910802716 -1.61551712954595 -1.55741105020523 -1.43836965802252 0.0871822360571495 0.101582546662176 0.085968537981375 0.111663311525013 0.0872987224587149 0.0875781710405484 -1.52433333310001 0.0376467749312265 0.0136814215872764 0.00957789440245847 -0.00507538046174461 0.0115868519633776 0.0164766876889146 0.00962917323207518 -0.00538663171898282 0.0130744792810805 0.00877058338765963 0.00958352347909256 0.0205980504548201 0.00916733767622871 0.0099261350936585 0.00417557932352411 QERIKAERKRMRNRIAASKCRKRKLERIARLEEKPKTLKAQNSELASTANMLREQVAQLKQKVMNAAAAAAAAAAAAAAAAAAAAAAAAAAAAAAAAAAAAAAAAAAAAAACAAAA NFE2L3 AAAAAAAAAAAAAAAAAAAAAAAAAAAAAAAAAAAAAAAAAAAAAACAAAA False 2 1 1 -1.4761189 -1.474921 -1.4732622 -1.4710807 -1.4735191 -1.4790663 -1.4739344 -1.4746957 -1.4729124 -1.4764154 -1.4745927 0.0022185228 0.00869661 2 7.523572 -1.7296681 6.705081 -1.1109936 7.120864 1.2959714 7.611242 -1.4418161 7.3454127 1.5064297 7.6393495 -1.5399026 7.6095347 -1.2866514 7.000641 -1.1735227 7.4221296 1.3935509 8.351766 -1.2576071 2aP 4.91616 4.3268766 1.373611335 TRUE
caggagcggatcaaggcggagaggaagcgcatgaggaaccgcatcgctgcctccaagtgccgaaaaaggaagctggagagaatcgcccggctggaggaaaaacccaaaaccttgaaagctcagaactcggagctggcgtccacggccaacatgctcagggaacaggtggcacagcttaaacagaaagtcatgaactaaagaa 5  False 1058 933 1153 1035 1022 1191 68 267 67 49 152 90 1065.33333333333 -1.67103786751523 -1.16725905000693 -1.50308790411557 -1.54036672767956 -1.30354339863052 -1.56977886715914 0.0870317317278904 0.0591019242443466 0.0768268752263077 0.0867365249207019 0.0700502468901429 0.0853719772882792 -1.40839627593715 0.0306909605755155 -0.00465150021626512 0.00956135990371251 0.0471656940020686 0.00674136718827686 0.0125879010491226 0.00860523288872744 0.00341260913056729 0.0101558415427668 0.036639795340892 0.00769001157039152 0.00684265251023639 0.00893640201194231 0.0227852546225911 0.00340407752409938 QERIKAERKRMRNRIAASKCRKRKLERIARLEEKPKTLKAQNSELASTANMLREQVAQLKQKVMNAAAAAAAAAAAAAAAAAAAAAAAAAAAAAAAAAAAAAAAAAAAAAAACAAA NFIL3 AAAAAAAAAAAAAAAAAAAAAAAAAAAAAAAAAAAAAAAAAAAAAAACAAA False 2 1 1 -1.4760844 -1.4732392 -1.4730108 -1.4705614 -1.4730567 -1.478788 -1.4735727 -1.4740335 -1.4725893 -1.475661 -1.4740598 0.0022715214 0.008904364 3 7.2963867 -1.4708381 6.908972 -0.9367253 6.8503838 1.2152969 8.455109 -0.953555 7.630912 1.0718675 8.262318 -1.0536802 8.0763445 -1.0207493 6.9834285 -1.0505561 7.650978 1.1028965 8.916936 -0.8622173 2aP 4.91616 4.5970945 1.0738381861 TRUE
caggagcggatcaaggcggagaggaagcgcatgaggaaccgcatcgctgcctccaagtgccgaaaaaggaagctggagagaatcgcccggctggaggaaaaacccaaaaccttgaaagctcagaactcggagctggcgtccacggccaacatgctcagggaacaggtggcacagcttaaacagaaagtcatgaactaattta 6  False 472 441 486 682 691 586 55 41 57 51 37 45 559.666666666667 -1.49955983812969 -1.47528843847075 -1.30456855120628 -1.41543346914558 -1.60133157075738 -1.56497786502836 0.0991544013643745 0.102095887374039 0.0851464576321531 0.0888965188873156 0.107394131294707 0.109626454724583 -1.45905228270631 0.0397767498503273 0.014187182204311 0.0108931638916032 0.012030810680336 0.0116454053569532 0.0348236780434596 0.00953709356805836 0.018040845369598 0.0104087517957233 0.00394905418229746 0.0117895674735253 0.00734520248580958 0.0114752650890911 0.0171667607445887 0.00441182477212017 QERIKAERKRMRNRIAASKCRKRKLERIARLEEKPKTLKAQNSELASTANMLREQVAQLKQKVMNAAAAAAAAAAAAAAAAAAAAAAAAAAAAAAAAAAAAAAAAAAAAAAAACAA NRL AAAAAAAAAAAAAAAAAAAAAAAAAAAAAAAAAAAAAAAAAAAAAAAACAA False 2 1 1 -1.4729723 -1.465723 -1.4679863 -1.4661863 -1.4692501 -1.4746888 -1.4715077 -1.4663888 -1.4697503 -1.472419 -1.4696873 0.003136215 0.012293963 9 7.605547 -0.83161306 5.992687 -0.8570775 6.1915336 -0.93133974 7.8707824 -0.7453526 7.0354137 -0.8535969 8.017067 -0.74748534 7.199627 -0.9082538 6.591923 -0.8016447 7.162964 -0.87942934 7.8979874 -0.76843095 2aP 4.91616 4.050471 0.832422374 TRUE
caggagcggatcaaggcggagaggaagcgcatgaggaaccgcatcgctgcctccaagtgccgaaaaaggaagctggagagaatcgcccggctggaggaaaaacccaaaaccttgaaagctcagaactcggagctggcgtccacggccaacatgctcagggaacaggtggcacagcttaaacagaaagtcatgaactaatgta 5  False 602 617 874 751 854 736 69 39 51 42 54 71 739 -1.50431673570801 -1.58099569354685 -1.50190766481954 -1.49483521775272 -1.5528631359578 -1.49687876261899 0.0901465451007742 0.100534243600655 0.0848164449309535 0.0937339990082482 0.0930446514897952 0.0944957941226277 -1.5199039273897 0.0377340042935405 0.0136645864927422 0.0099035552283345 -2.65196019515468e-05 0.0114672789384268 0.0127200974189065 0.00950012946999118 0.00874382110202573 0.0109751646375958 0.00926984662707028 0.0102143029937023 0.0144735480520324 0.00989144718841449 0.0104174211316586 0.00418525433877702 QERIKAERKRMRNRIAASKCRKRKLERIARLEEKPKTLKAQNSELASTANMLREQVAQLKQKVMNAAAAAAAAAAAAAAAAAAAAAAAAAAAAAAAAAAAAAAAAAAAAAAAAACA TEF AAAAAAAAAAAAAAAAAAAAAAAAAAAAAAAAAAAAAAAAAAAAAAAAACA False 2 1 1 -1.4757581 -1.4724634 -1.4712138 -1.4694339 -1.4720933 -1.4786266 -1.4734322 -1.4726248 -1.4723991 -1.4753841 -1.4733429 0.0026136357 0.010245453 10 8.131788 -1.0431294 7.288927 0.85316026 7.5998464 0.87711656 9.127114 0.7610004 8.1002655 0.87542 8.363657 0.98828524 8.245226 -0.9674684 7.855933 0.8308949 7.8016763 1.0295444 9.207556 0.8027884 2aP 4.91616 5.0661163 0.9028807825 TRUE
caggagcggatcaaggcggagaggaagcgcatgaggaaccgcatcgctgcctccaagtgccgaaaaaggaagctggagagaatcgcccggctggaggaaaaacccaaaaccttgaaagctcagaactcggagctggcgtccacggccaacatgctcagggaacaggtggcacagcttaaacagaaagtcatgaactaaagga 6  False 1111 937 1010 1359 1312 1116 103 120 49 75 142 99 1140.83333333333 -1.56545578330857 -1.38754084780421 -1.55409928374999 -1.49846468508184 -1.39619385811443 -1.52190718514055 0.0759482614256991 0.0689675114408482 0.0853987239096402 0.0742151313919048 0.0687377885453035 0.0838763953406333 -1.4772625855095 0.030771888756391 0.00694781288990415 0.00834372299775399 0.0220396003455286 0.00786666973417395 0.0068742129622851 0.00956534943635125 0.0083188525537356 0.00868973151945948 0.0264687661573591 0.00754593185182464 0.0118536714545604 0.00877985038984696 0.0151469711610449 0.00341305364594173 QERIKAERKRMRNRIAASKCRKRKLERIARLEEKPKTLKAQNSELASTANMLREQVAQLKQKVMNAAAAAAAAAAAAAAAAAAAAAAAAAAAAAAAAAAAAAAAAAAAAAAAAAAC XBP1 AAAAAAAAAAAAAAAAAAAAAAAAAAAAAAAAAAAAAAAAAAAAAAAAAAC False 2 1 1 -1.4760636 -1.474415 -1.4729705 -1.4710171 -1.4733716 -1.4789276 -1.4739031 -1.4743376 -1.4728339 -1.4763602 -1.47442 0.0022199603 0.008702245 7 5.396838 -1.9087291 3.8688316 -1.820936 4.3101306 -1.9104407 5.3145676 -1.8503463 4.8828373 1.8861272 5.509329 -1.6982586 5.124606 -1.856343 4.29557 -1.7807348 5.045213 1.8774891 5.538076 -1.7586281 2aP 4.91616 1.8225176 1.834803289 TRUE
caggagcggatcaaggcggagaggaagcgcatgaggaaccgcatcgctgcctccaagtgccgaaaaaggaagctggagagaatcgcccggctggaggaaaaacagaaaaccttgaaagctcagaactcggagctggcgtccacggccaacatgctcagggaacaggtggcacagcttaaacagaaagtcatgaactaacata 6  False 59 53 31 88 86 106 11 1 2 1 1 3 70.5 -1.36410148532558 -1.91222168251565 -1.47352229622312 -1.93036274983582 -2.04648256916659 -1.86297148235345 0.220316138690444 0.545053962984166 0.375933486681794 0.511620741760801 0.555954968653209 0.350445141038202 -1.60311285389656 0.14705558096746 0.0290687206663234 0.0242040673303128 -0.0378072863449634 0.0621707152327313 0.0158994888321986 0.0421075983376765 -0.0422514038898926 0.0599048577063223 -0.0449189581418648 0.061031906829174 -0.0238475945653549 0.0366832157684972 0.00118833115809858 0.0163106200841451 QERIKAERKRMRNRIAASKCRKRKLERIARLEEKQKTLKAQNSELASTANMLREQVAQLKQKVMNCAAAAAAAAAAAAAAAAAAAAAAAAAAAAAAAAAAAAAAAAAAAAAAAAAA ATF1 CAAAAAAAAAAAAAAAAAAAAAAAAAAAAAAAAAAAAAAAAAAAAAAAAAA False 2 1 1 -1.4761223 -1.47593 -1.4734335 -1.4711093 -1.4735407 -1.4790798 -1.4740301 -1.475165 -1.4729624 -1.4764614 -1.4747835 0.0022429477 0.008792355 1 3.0573063 -4.8720045 4.266019 -2.91013 3.1587896 5.4176702 2.8901656 -4.8732057 2.8213792 -4.474987 2.943144 -5.486509 2.9246376 -4.648676 3.0951443 -4.6186824 3.6437564 -3.4299583 4.0479603 -3.374235 2aQ 1.8878912 3.2070172 4.410605744 TRUE
caggagcggatcaaggcggagaggaagcgcatgaggaaccgcatcgctgcctccaagtgccgaaaaaggaagctggagagaatcgcccggctggaggaaaaacagaaaaccttgaaagctcagaactcggagctggcgtccacggccaacatgctcagggaacaggtggcacagcttaaacagaaagtcatgaactaagtca 6  False 185 147 129 82 209 98 16 5 4 9 18 7 141.666666666667 -1.58548049503037 -1.7507716762691 -1.68063670979384 -1.31056655988178 -1.46279533393927 -1.58659217668109 0.16846670457464 0.252202648384223 0.257878645240637 0.207156428517135 0.157189908368807 0.249344313645462 -1.53526513438007 0.0828024977919097 0.00474788566866016 0.0185078564134138 -0.0193917476197294 0.0287670948171634 -0.00729900463949754 0.0288844989827898 0.0303195447357133 0.024255616241358 0.0191573555280511 0.0172560735724546 0.00508270155429191 0.0261003797370592 0.00871363804770225 0.00918401106994333 QERIKAERKRMRNRIAASKCRKRKLERIARLEEKQKTLKAQNSELASTANMLREQVAQLKQKVMNACAAAAAAAAAAAAAAAAAAAAAAAAAAAAAAAAAAAAAAAAAAAAAAAAA ATF2 ACAAAAAAAAAAAAAAAAAAAAAAAAAAAAAAAAAAAAAAAAAAAAAAAAA False 2 1 1 -1.4592614 -1.4602826 -1.4544777 -1.4492407 -1.4473395 -1.4546403 -1.4505668 -1.460528 -1.4587142 -1.4653339 -1.4560385 0.0057574417 0.022569172 4 3.9288878 -1.180891 4.6050873 -1.0219271 3.9825826 1.1328377 3.9469898 -1.1061058 3.8315983 1.0920987 4.066198 -1.0487823 3.8641372 -1.1121647 3.7245271 -1.2805731 3.7635655 1.2766776 4.484761 -1.1266428 2aQ 1.8878912 3.9420204 1.1378701076 TRUE
caggagcggatcaaggcggagaggaagcgcatgaggaaccgcatcgctgcctccaagtgccgaaaaaggaagctggagagaatcgcccggctggaggaaaaacagaaaaccttgaaagctcagaactcggagctggcgtccacggccaacatgctcagggaacaggtggcacagcttaaacagaaagtcatgaactaacaaa 5  False 58 74 87 51 63 51 43 41 23 11 13 9 64 -0.966260701684199 -0.986256795660726 -1.07482113244369 -1.12593634370275 -1.20809276437295 -1.31657571620302 0.157716490717218 0.148108446836063 0.138476486594143 0.215580506081686 0.217151383326109 0.253367634647476 -1.07120480543185 0.0713850184017051 0.072775755344932 0.0173268312667 0.0678114288754196 0.0168937549254632 0.0605572515906373 0.0155104891777155 0.0519376026557799 0.0252419780649124 0.0471182235324881 0.0238385548151334 0.0333469601238904 0.026521525118004 0.0601847326624158 0.00791764520047395 QERIKAERKRMRNRIAASKCRKRKLERIARLEEKQKTLKAQNSELASTANMLREQVAQLKQKVMNAACAAAAAAAAAAAAAAAAAAAAAAAAAAAAAAAAAAAAAAAAAAAAAAAA ATF3 AACAAAAAAAAAAAAAAAAAAAAAAAAAAAAAAAAAAAAAAAAAAAAAAAA False 2 1 1 -0.6319419 -0.70173424 -0.6178181 -0.5121666 -0.5243852 -0.53796536 -0.55228454 -0.5528504 -0.6157182 -0.69042265 -0.59372866 0.06790361 0.26618215 3 0.10949576 0.76433825 0.30760908 0.74327826 0.051154736 -0.7622614 -0.27443063 0.732386 -0.22724012 0.7646018 -0.19567823 -0.6927732 -0.13655314 0.79516053 -0.16386122 0.7352906 0.060068384 0.76453894 0.2975567 0.69381607 2aQ 1.8878912 -0.09500112 0.744844505 TRUE
caggagcggatcaaggcggagaggaagcgcatgaggaaccgcatcgctgcctccaagtgccgaaaaaggaagctggagagaatcgcccggctggaggaaaaacagaaaaccttgaaagctcagaactcggagctggcgtccacggccaacatgctcagggaacaggtggcacagcttaaacagaaagtcatgaactaattaa 4  False 93 49 52 15 97 52 10 8 1 0 11 7 59.6666666666667 -1.52272263405189 -1.32101733008173 -1.81568084990322 NA -1.38259113542238 -1.39740022622849 0.215232206088201 0.238334961272903 0.503495946740528 NA 0.207531798389814 0.271986121933328 -1.43078783538782 0.111892969650395 0.011642503110934 0.0236455433486432 0.0296274998150781 0.0271852990962147 -0.0224250431836398 0.056395628059449 NA NA 0.0279620527556875 0.0227825311357525 0.0248865690570777 0.0284704349655385 0.0203017023705188 0.0124105709286764 QERIKAERKRMRNRIAASKCRKRKLERIARLEEKQKTLKAQNSELASTANMLREQVAQLKQKVMNAAACAAAAAAAAAAAAAAAAAAAAAAAAAAAAAAAAAAAAAAAAAAAAAAA ATF4 AAACAAAAAAAAAAAAAAAAAAAAAAAAAAAAAAAAAAAAAAAAAAAAAAA False 2 1 1 -1.1710548 -1.2534385 -1.2191726 -1.0405226 -1.0121922 -1.0588306 -1.0940881 -1.1411287 -1.142785 -1.1811838 -1.1314397 0.078881264 0.30921456 4 1.5007488 -1.0418731 1.7686116 -1.0882503 1.5085247 -1.17256 1.2682271 0.8789332 1.1516283 0.88987327 1.3255984 -0.8762594 1.2337546 1.0387791 1.3933107 1.0314865 1.4919873 0.97990066 1.8650423 -0.8558752 2aQ 1.8878912 1.3729302 0.9853790727 TRUE
caggagcggatcaaggcggagaggaagcgcatgaggaaccgcatcgctgcctccaagtgccgaaaaaggaagctggagagaatcgcccggctggaggaaaaacagaaaaccttgaaagctcagaactcggagctggcgtccacggccaacatgctcagggaacaggtggcacagcttaaacagaaagtcatgaactaagcga 6  False 89 54 96 91 176 105 39 1 2 7 8 5 101.833333333333 -1.11780913438185 -1.91734277386105 -1.79305426902683 -1.40771153161802 -1.64908460966687 -1.70763976787866 0.143026474110453 0.544725741412861 0.357960197302664 0.222197232663426 0.214931859283774 0.282448048640429 -1.40367482409799 0.0934559274583994 0.0561265507491166 0.0157129769519548 -0.0383914155015931 0.0621332771601207 -0.0198906826835754 0.0400944442112291 0.0189449947346411 0.0260167200407686 -0.00129320316921844 0.0235948987778737 -0.00758808307408826 0.0295655482081243 0.0233089328583131 0.010365632622421 QERIKAERKRMRNRIAASKCRKRKLERIARLEEKQKTLKAQNSELASTANMLREQVAQLKQKVMNAAAACAAAAAAAAAAAAAAAAAAAAAAAAAAAAAAAAAAAAAAAAAAAAAA ATF5 AAAACAAAAAAAAAAAAAAAAAAAAAAAAAAAAAAAAAAAAAAAAAAAAAA False 2 1 1 -1.4652004 -1.4664847 -1.4606041 -1.4537389 -1.4591491 -1.4638398 -1.4559786 -1.4538981 -1.4605961 -1.4623945 -1.4601885 0.0045125475 0.017689187 3 4.8326015 -1.0506134 5.807493 -0.897829 4.7245684 1.0383021 5.6539783 -0.8133512 4.4005823 1.0885619 5.0960407 -0.930547 4.618729 -0.9879068 5.724662 -0.76722527 5.0974655 0.970585 6.307686 -0.7636189 2aQ 1.8878912 5.148567 0.9308540464 TRUE
caggagcggatcaaggcggagaggaagcgcatgaggaaccgcatcgctgcctccaagtgccgaaaaaggaagctggagagaatcgcccggctggaggaaaaacagaaaaccttgaaagctcagaactcggagctggcgtccacggccaacatgctcagggaacaggtggcacagcttaaacagaaagtcatgaactaatgga 4  False 89 135 147 129 103 166 8 6 8 1 2 14 128.166666666667 -1.57436369404984 -1.67749024493264 -1.52162081704639 -2.03489247379825 -1.89701346111857 -1.53699664515358 0.235770529099031 0.234545510221301 0.18951446633773 0.507530020742972 0.401283385222493 0.183273635501271 -1.60406486347054 0.0981174088704251 0.00596918430356624 0.025901896223928 -0.0110330174592838 0.0267530613762508 0.0105120645478146 0.021227156692436 -0.0544906227661635 0.0594258816983405 -0.0285104625071826 0.0440522912104265 0.0102741662691036 0.019184361626053 0.00108273933781092 0.0108826592584769 QERIKAERKRMRNRIAASKCRKRKLERIARLEEKQKTLKAQNSELASTANMLREQVAQLKQKVMNAAAAACAAAAAAAAAAAAAAAAAAAAAAAAAAAAAAAAAAAAAAAAAAAAA ATF6 AAAAACAAAAAAAAAAAAAAAAAAAAAAAAAAAAAAAAAAAAAAAAAAAAA False 2 1 1 -1.460597 -1.4681795 -1.4588724 -1.4547292 -1.4605696 -1.4621398 -1.4600754 -1.4619316 -1.4562637 -1.4673033 -1.4610661 0.0042280047 0.01657378 10 5.839562 -0.80877334 5.6229267 -0.9626138 6.137865 0.77843356 5.6898623 -0.8186387 4.8421764 1.0109104 5.59389 -0.8286521 5.0995007 -0.9457034 5.265252 -0.9251499 6.4292655 0.72244847 6.1753674 -0.8499236 2aQ 1.8878912 5.591754 0.86512472328 TRUE
caggagcggatcaaggcggagaggaagcgcatgaggaaccgcatcgctgcctccaagtgccgaaaaaggaagctggagagaatcgcccggctggaggaaaaacagaaaaccttgaaagctcagaactcggagctggcgtccacggccaacatgctcagggaacaggtggcacagcttaaacagaaagtcatgaactaaacaa 5  False 54 74 75 35 128 113 16 1 5 1 4 9 79.8333333333333 -1.2305904847667 -2.00366565739703 -1.46425322475376 -1.67838528409546 -1.75830626542635 -1.55408292542022 0.199672900278589 0.540002293652607 0.240555928091796 0.530677971654429 0.292622341682543 0.22389048251437 -1.48865191203154 0.111131039221636 0.0437363218056343 0.0219361883841486 -0.0482376982090898 0.0615945045879305 0.0169376999844955 0.0269442142205601 -0.012747763794251 0.0621362383988358 -0.0132833935513437 0.0321236440011815 0.00848564181176492 0.0234359730434736 0.0138837278574377 0.0123260616725687 QERIKAERKRMRNRIAASKCRKRKLERIARLEEKQKTLKAQNSELASTANMLREQVAQLKQKVMNAAAAAACAAAAAAAAAAAAAAAAAAAAAAAAAAAAAAAAAAAAAAAAAAAA ATF6B AAAAAACAAAAAAAAAAAAAAAAAAAAAAAAAAAAAAAAAAAAAAAAAAAA False 2 1 1 -1.4686494 -1.4711635 -1.4643183 -1.462871 -1.4670632 -1.4697253 -1.4629518 -1.458151 -1.4627895 -1.4694222 -1.4657105 0.004128323 0.016183026 7 4.0690317 -1.3415048 4.1720734 -1.4141649 4.22458 1.2426001 3.9552572 -1.3525879 3.406835 1.6416059 3.933896 -1.3303667 4.037129 -1.2521416 4.61887 -0.99974144 4.5652475 1.1267554 4.629427 -1.1908362 2aQ 1.8878912 4.083421 1.2892304913 TRUE
caggagcggatcaaggcggagaggaagcgcatgaggaaccgcatcgctgcctccaagtgccgaaaaaggaagctggagagaatcgcccggctggaggaaaaacagaaaaccttgaaagctcagaactcggagctggcgtccacggccaacatgctcagggaacaggtggcacagcttaaacagaaagtcatgaactaagaaa 5  False 44 22 31 23 24 30 2 3 1 2 1 0 29 -1.77087697701229 -1.3703460882264 -1.66946207882201 -1.37420459098066 -1.67444808126983 NA 0.445249345307884 0.374204093142368 0.511249086452454 0.418554507770197 0.594203561762457 NA -1.5352240084245 0.201816814002334 -0.0156198865670291 0.048915368600172 0.0240008933069714 0.0426829959850277 -0.00604735537385984 0.0572640425647043 0.0228682690415958 0.0490078806109782 -0.00407756723288658 0.0652307803038469 NA NA 0.00871819951917063 0.0223844437465657 QERIKAERKRMRNRIAASKCRKRKLERIARLEEKQKTLKAQNSELASTANMLREQVAQLKQKVMNAAAAAAACAAAAAAAAAAAAAAAAAAAAAAAAAAAAAAAAAAAAAAAAAAA ATF7 AAAAAAACAAAAAAAAAAAAAAAAAAAAAAAAAAAAAAAAAAAAAAAAAAA False 2 1 1 -1.3563607 -1.371319 -1.3452747 -1.2962298 -1.3143855 -1.3281134 -1.3249233 -1.3337907 -1.3582487 -1.3871824 -1.3415828 0.027466334 0.107668035 3 2.4884257 -1.0522074 2.7839031 -0.98917377 2.504743 1.0121257 2.3574343 -0.9305495 2.10954 1.0903684 2.3485234 -1.0083544 2.147408 -1.1049584 2.3426507 -1.035341 2.4186502 1.0997854 2.9778461 -0.9821246 2aQ 1.8878912 2.370099 1.0304988687 TRUE
caggagcggatcaaggcggagaggaagcgcatgaggaaccgcatcgctgcctccaagtgccgaaaaaggaagctggagagaatcgcccggctggaggaaaaacagaaaaccttgaaagctcagaactcggagctggcgtccacggccaacatgctcagggaacaggtggcacagcttaaacagaaagtcatgaactaactaa 5  False 87 58 31 117 119 138 12 2 4 9 56 16 91.6666666666667 -1.45095535524607 -1.74701859826356 -1.27758251362423 -1.40771153161802 -0.967779476527117 -1.4419816343416 0.202685983118159 0.396503096468119 0.285133592222772 0.196729992074247 0.138047372033636 0.179716130033529 -1.27365501811249 0.0810371208147072 0.0195269007708342 0.0222672075294289 -0.0189636587335369 0.0452264964086348 0.0378463330382572 0.0319372740105431 0.0189449947346411 0.0230348014062409 0.073499457662204 0.0151546344992281 0.0202199630135993 0.018811975978804 0.0377300357154229 0.0089882048789031 QERIKAERKRMRNRIAASKCRKRKLERIARLEEKQKTLKAQNSELASTANMLREQVAQLKQKVMNAAAAAAAACAAAAAAAAAAAAAAAAAAAAAAAAAAAAAAAAAAAAAAAAAA BACH1 AAAAAAAACAAAAAAAAAAAAAAAAAAAAAAAAAAAAAAAAAAAAAAAAAA False 2 1 1 -1.4478813 -1.4632992 -1.4438626 -1.4341305 -1.4386805 -1.4434232 -1.4388922 -1.4409441 -1.4522054 -1.4486306 -1.445195 0.0083233025 0.032627348 7 5.5758457 -0.7384144 4.8066235 -1.0239766 5.0741134 0.80029154 4.898158 -0.78227496 4.6745076 0.8330188 4.6195126 -0.83999205 4.376114 -0.88822186 4.861744 -0.804006 4.392216 1.0074649 6.1301546 -0.67314315 2aQ 1.8878912 4.8630857 0.83908040332 TRUE
caggagcggatcaaggcggagaggaagcgcatgaggaaccgcatcgctgcctccaagtgccgaaaaaggaagctggagagaatcgcccggctggaggaaaaacagaaaaccttgaaagctcagaactcggagctggcgtccacggccaacatgctcagggaacaggtggcacagcttaaacagaaagtcatgaactaatcta 5  False 42 91 69 64 98 113 9 6 5 1 10 7 79.5 -1.32398389304907 -1.56943213116799 -1.44068279875121 -1.84333005679842 -1.41336340431768 -1.62911035828254 0.248379713482365 0.242235644092228 0.242006927693819 0.516405623015733 0.213439076820724 0.245766812093525 -1.48747699651951 0.103928642884403 0.0334760641789789 0.0272871490229677 0.00129245978826556 0.027630224291228 0.0195777787907853 0.0271067379397675 -0.0320608844940994 0.0604651118307581 0.024583918996599 0.0234310233467003 0.000632065927986647 0.0257259009785492 0.0140140432145405 0.0115272103159647 QERIKAERKRMRNRIAASKCRKRKLERIARLEEKQKTLKAQNSELASTANMLREQVAQLKQKVMNAAAAAAAAACAAAAAAAAAAAAAAAAAAAAAAAAAAAAAAAAAAAAAAAAA BACH2 AAAAAAAAACAAAAAAAAAAAAAAAAAAAAAAAAAAAAAAAAAAAAAAAAA False 2 1 1 -1.4728748 -1.4733785 -1.4663129 -1.4671595 -1.4627539 -1.4676491 -1.464567 -1.4679934 -1.4661369 -1.467989 -1.4676815 0.003302055 0.012944056 8 4.404841 -1.4289539 4.425419 -1.4744207 5.610102 0.9799395 4.4986362 1.3531338 4.6267767 1.0980812 5.415589 -0.92915154 4.901128 1.0637416 4.8766966 -1.1251874 5.2555556 1.0549943 6.943657 0.7671454 2aQ 1.8878912 5.0180264 1.12747493771 TRUE
caggagcggatcaaggcggagaggaagcgcatgaggaaccgcatcgctgcctccaagtgccgaaaaaggaagctggagagaatcgcccggctggaggaaaaacagaaaaccttgaaagctcagaactcggagctggcgtccacggccaacatgctcagggaacaggtggcacagcttaaacagaaagtcatgaactaaacta 6  False 93 75 86 137 124 88 725 566 270 583 359 303 100.5 -0.288162848429295 -0.27075594925526 -0.375329357594355 -0.310925069784079 -0.438185795528954 -0.429613980821797 0.107026977159009 0.1244923880095 0.0985221355427069 0.101051072430883 0.119090808122501 0.136096736893974 -0.347459696482365 0.0457737254209461 0.147272005117097 0.0117580499400285 0.14942389734938 0.0142000266564545 0.138906001407637 0.0110352779355193 0.147365974510127 0.0118319091094893 0.131637461670512 0.013073611201193 0.126190617824493 0.0142460698701079 0.140458676923296 0.00507697729161486 QERIKAERKRMRNRIAASKCRKRKLERIARLEEKQKTLKAQNSELASTANMLREQVAQLKQKVMNAAAAAAAAAACAAAAAAAAAAAAAAAAAAAAAAAAAAAAAAAAAAAAAAAA BATF AAAAAAAAAACAAAAAAAAAAAAAAAAAAAAAAAAAAAAAAAAAAAAAAAA False 2 1 1 -0.39437473 -0.45140874 -0.39502203 -0.3149191 -0.32650054 -0.34471297 -0.3210684 -0.321334 -0.38520908 -0.46365476 -0.37182042 0.05491936 0.21528389 1 -0.68659073 -0.67549956 -0.5092522 -0.6851399 -0.6750632 -0.7120695 -0.9669288 -0.7008822 -0.8282888 -0.78256917 -0.846596 -0.69739187 -0.86960095 -0.75939703 -0.99709594 -0.67931414 -0.699806 -0.6988256 -0.4921357 -0.6390232 2aQ 1.8878912 -0.834949 0.70301121 TRUE
caggagcggatcaaggcggagaggaagcgcatgaggaaccgcatcgctgcctccaagtgccgaaaaaggaagctggagagaatcgcccggctggaggaaaaacagaaaaccttgaaagctcagaactcggagctggcgtccacggccaacatgctcagggaacaggtggcacagcttaaacagaaagtcatgaactaaccga 6  False 81 62 92 60 69 101 4 2 4 4 4 10 77.5 -1.74698817027457 -1.76529006147944 -1.585083677055 -1.44682067238464 -1.57818393815609 -1.48911229647419 0.317422803780963 0.39506453724635 0.261503722538943 0.287087822203344 0.308886883460948 0.218874016806283 -1.57176190898598 0.115900808034034 -0.0129954474761965 0.0348722656477109 -0.0210477641866204 0.0450624094341408 0.00340370971039422 0.0292905370300184 0.0143657677381396 0.0336146558075823 0.00649016674697195 0.0339091411266833 0.0152865111095433 0.022910869190072 0.00466561062176293 0.0128550989690548 QERIKAERKRMRNRIAASKCRKRKLERIARLEEKQKTLKAQNSELASTANMLREQVAQLKQKVMNAAAAAAAAAAACAAAAAAAAAAAAAAAAAAAAAAAAAAAAAAAAAAAAAAA BATF2 AAAAAAAAAAACAAAAAAAAAAAAAAAAAAAAAAAAAAAAAAAAAAAAAAA False 2 1 1 -1.0398405 -1.0896032 -0.98513377 -0.888743 -0.8996658 -0.9172798 -0.913098 -0.93371737 -1.0010744 -1.0963416 -0.9764498 0.07803615 0.3059017 8 1.0338204 -1.0750997 1.246196 -1.0104672 0.9530854 0.99205846 0.7164768 -0.9628558 0.6848084 1.0440123 0.79556733 -0.95512176 0.7098957 -1.0567551 0.80420434 -0.9880196 0.96972805 1.0313388 1.3413827 -0.9569835 2aQ 1.8878912 0.84770316 1.0072712329 TRUE
caggagcggatcaaggcggagaggaagcgcatgaggaaccgcatcgctgcctccaagtgccgaaaaaggaagctggagagaatcgcccggctggaggaaaaacagaaaaccttgaaagctcagaactcggagctggcgtccacggccaacatgctcagggaacaggtggcacagcttaaacagaaagtcatgaactaaaaca 6  False 54 81 60 50 92 61 427 698 268 590 347 712 66.3333333333333 -0.284062294934869 -0.234409943322582 -0.27566502754999 -0.0321905180811908 -0.361086440338756 -0.0651538298410968 0.136376977194043 0.11997888626334 0.112943620076596 0.157692783176016 0.135346278018224 0.156480154308997 -0.227811607904454 0.0544515159744739 0.147722494461457 0.0149824591059444 0.153569646831351 0.0136852012431566 0.150069214387528 0.0126506011235278 0.180002559180503 0.0184639967976313 0.140101313830979 0.0148581124289518 0.164340869580977 0.0163797256455011 0.153729404247954 0.00603947149929606 QERIKAERKRMRNRIAASKCRKRKLERIARLEEKQKTLKAQNSELASTANMLREQVAQLKQKVMNAAAAAAAAAAAACAAAAAAAAAAAAAAAAAAAAAAAAAAAAAAAAAAAAAA BATF3 AAAAAAAAAAAACAAAAAAAAAAAAAAAAAAAAAAAAAAAAAAAAAAAAAA False 2 1 1 0.031816483 0.015920758 0.04829943 0.107577324 0.08726072 0.07049775 0.07348895 0.07635808 0.051498294 0.0056483746 0.056836616 0.032261074 0.12646341 2 -2.4382596 0.7303225 -2.3118584 0.76337874 -2.5258489 -0.7593894 -2.921155 0.77395785 -2.6469617 -0.8033745 -2.863178 0.6925307 -2.7916741 0.73090553 -2.8283165 0.7454422 -2.4457917 -0.7727252 -2.328979 0.73079693 2aQ 1.8878912 -2.6880155 0.750282386 TRUE
caggagcggatcaaggcggagaggaagcgcatgaggaaccgcatcgctgcctccaagtgccgaaaaaggaagctggagagaatcgcccggctggaggaaaaacagaaaaccttgaaagctcagaactcggagctggcgtccacggccaacatgctcagggaacaggtggcacagcttaaacagaaagtcatgaactaaatca 6  False 161 56 106 176 155 131 8 3 8 14 2 8 130.833333333333 -1.7452036008836 -1.6263191730716 -1.42918585422565 -1.39854985480004 -2.01614676314057 -1.63337294713041 0.226242345925513 0.334330768279157 0.193661548384265 0.159946110721359 0.395295175796413 0.230286582364309 -1.54925036804305 0.0914811471500849 -0.0127993935785958 0.0248551241243525 -0.00519627036105461 0.038134908467453 0.0208655297875534 0.0216916635035483 0.0200177208798778 0.0187278353306527 -0.0415887386252502 0.0433949145155992 0.000185874932227603 0.0241054915597728 0.00716247058051542 0.0101466005316519 QERIKAERKRMRNRIAASKCRKRKLERIARLEEKQKTLKAQNSELASTANMLREQVAQLKQKVMNAAAAAAAAAAAAACAAAAAAAAAAAAAAAAAAAAAAAAAAAAAAAAAAAAA CEBPA AAAAAAAAAAAAACAAAAAAAAAAAAAAAAAAAAAAAAAAAAAAAAAAAAA False 2 1 1 -1.4636866 -1.4628261 -1.4614036 -1.4572576 -1.4575944 -1.4609729 -1.4595528 -1.4595921 -1.4586096 -1.4613742 -1.460287 0.0021387045 0.008383722 7 5.320483 -0.92971534 5.984521 0.8162471 5.1963716 0.95650005 4.6418104 1.0399063 4.4343414 1.0569477 4.7979655 0.95209175 4.9688044 0.9631187 5.6331472 0.83559185 5.5794883 0.8598434 6.456764 0.7350532 2aQ 1.8878912 5.223556 0.9145015403 TRUE
caggagcggatcaaggcggagaggaagcgcatgaggaaccgcatcgctgcctccaagtgccgaaaaaggaagctggagagaatcgcccggctggaggaaaaacagaaaaccttgaaagctcagaactcggagctggcgtccacggccaacatgctcagggaacaggtggcacagcttaaacagaaagtcatgaactaatcaa 4  False 69 56 121 54 35 27 5 3 6 2 2 2 60.3333333333333 -1.63646474889871 -1.6263191730716 -1.54792149893803 -1.60746145432248 -1.58237819810686 -1.57573497679784 0.291477873130448 0.334330768279157 0.216339193448995 0.382591565900729 0.434341893132246 0.461354305062876 -1.58973925967797 0.130284265895451 -0.000853276010870485 0.0320219395114686 -0.00519627036105461 0.038134908467453 0.00756617494677028 0.0242317436067032 -0.00444340553872832 0.044797037031852 0.00602972714850472 0.0476814048768575 0.00621919043463176 0.0482927498101671 0.00267165884293555 0.014450435338681 QERIKAERKRMRNRIAASKCRKRKLERIARLEEKQKTLKAQNSELASTANMLREQVAQLKQKVMNAAAAAAAAAAAAAACAAAAAAAAAAAAAAAAAAAAAAAAAAAAAAAAAAAA CEBPB AAAAAAAAAAAAAACAAAAAAAAAAAAAAAAAAAAAAAAAAAAAAAAAAAA False 2 1 1 -1.4472718 -1.4442466 -1.4401159 -1.4100453 -1.4226254 -1.4259268 -1.4331346 -1.4186873 -1.4448916 -1.4601359 -1.4347082 0.015343663 0.060147163 9 3.4929705 -1.1725204 4.048356 -0.9859574 3.541472 1.1123319 3.8056638 -0.87131345 3.3610864 1.0430447 3.6002882 -0.96407133 3.1584501 -1.181548 3.7525048 -0.9046606 3.3702655 1.2221615 3.8760242 -1.2039356 2aQ 1.8878912 3.522895 1.06615448174 TRUE
caggagcggatcaaggcggagaggaagcgcatgaggaaccgcatcgctgcctccaagtgccgaaaaaggaagctggagagaatcgcccggctggaggaaaaacagaaaaccttgaaagctcagaactcggagctggcgtccacggccaacatgctcagggaacaggtggcacagcttaaacagaaagtcatgaactaagcaa 5  False 83 62 55 71 83 122 3 3 10 5 11 14 79.3333333333333 -1.83692995603509 -1.65420461956415 -1.18063842748521 -1.43184170383547 -1.33715554001014 -1.44505622478425 0.360501684702969 0.331674515975125 0.191795018207593 0.258988269663137 0.213579254732251 0.19086719548272 -1.40040005589027 0.0961138380938433 -0.0228765077167037 0.0396049381634352 -0.00837697955824027 0.0378319272641313 0.0487048566467437 0.021482596991123 0.0161196313059794 0.0303245239596452 0.0329499046183046 0.0234464118686456 0.0198981270073313 0.0199792255480504 0.0236721526677781 0.010660433882646 QERIKAERKRMRNRIAASKCRKRKLERIARLEEKQKTLKAQNSELASTANMLREQVAQLKQKVMNAAAAAAAAAAAAAAACAAAAAAAAAAAAAAAAAAAAAAAAAAAAAAAAAAA CEBPD AAAAAAAAAAAAAAACAAAAAAAAAAAAAAAAAAAAAAAAAAAAAAAAAAA False 2 1 1 -1.4198273 -1.4227393 -1.4264281 -1.4174142 -1.4192046 -1.4140662 -1.4118593 -1.4229567 -1.4269501 -1.4341401 -1.4215586 0.006585762 0.025816187 6 5.873448 -0.5807748 6.690837 -0.5172576 5.298494 0.67700124 5.293006 -0.6515945 4.734233 0.72635317 5.4713697 -0.59629536 5.1348653 -0.6427585 5.362465 -0.6481863 5.4895773 0.65842545 6.3047113 -0.5866899 2aQ 1.8878912 5.4874873 0.628533684 TRUE
caggagcggatcaaggcggagaggaagcgcatgaggaaccgcatcgctgcctccaagtgccgaaaaaggaagctggagagaatcgcccggctggaggaaaaacagaaaaccttgaaagctcagaactcggagctggcgtccacggccaacatgctcagggaacaggtggcacagcttaaacagaaagtcatgaactaataca 5  False 72 64 50 58 88 76 7 17 4 3 6 6 68 -1.55175706326707 -1.18767346110122 -1.41271432045866 -1.51617832156652 -1.53089313734119 -1.55671325162742 0.253428178996184 0.183344732411456 0.271842344349316 0.322008135857944 0.258109807501072 0.271552870820954 -1.41472126685699 0.101500047644904 0.00845276275056506 0.0278417765683557 0.0448371566003073 0.0209129259161171 0.0227104751101629 0.0304485464917422 0.00624479107330433 0.0377034197098031 0.0116816802902429 0.028334909500427 0.00821030963419761 0.0284250839471448 0.0220837203914488 0.0112578434954127 QERIKAERKRMRNRIAASKCRKRKLERIARLEEKQKTLKAQNSELASTANMLREQVAQLKQKVMNAAAAAAAAAAAAAAAACAAAAAAAAAAAAAAAAAAAAAAAAAAAAAAAAAA CEBPE AAAAAAAAAAAAAAAACAAAAAAAAAAAAAAAAAAAAAAAAAAAAAAAAAA False 2 1 1 -1.4150928 -1.4260315 -1.4053364 -1.368897 -1.3809853 -1.3853688 -1.3943858 -1.3983271 -1.4039462 -1.4239919 -1.4002364 0.018564848 0.07277421 2 2.9500227 -1.1279981 3.251725 -1.0845661 3.005281 1.0660962 2.9203937 -0.95057005 2.6652036 -1.0818352 2.9888422 -0.9635463 2.6556623 -1.1456221 2.8623478 -1.0741974 2.9827113 -1.0713536 3.5018191 -0.99320555 2aQ 1.8878912 2.9005876 1.0558990648 TRUE
caggagcggatcaaggcggagaggaagcgcatgaggaaccgcatcgctgcctccaagtgccgaaaaaggaagctggagagaatcgcccggctggaggaaaaacagaaaaccttgaaagctcagaactcggagctggcgtccacggccaacatgctcagggaacaggtggcacagcttaaacagaaagtcatgaactaacaca 6  False 131 112 138 206 217 206 9 13 12 5 8 13 168.333333333333 -1.65182738103337 -1.4144880223726 -1.38914389445611 -1.72295746987998 -1.71012777385315 -1.62357218330653 0.217992991089512 0.178221697742396 0.161800893763791 0.237529737190826 0.211242805385618 0.183950738126899 -1.55349277129636 0.078955642773661 -0.00254102428373165 0.023948844897288 0.0189659136462416 0.0203285750973584 0.0253505539164527 0.0181230118801564 -0.0179666500299652 0.0278119785731619 -0.00799443064129232 0.0231899199459631 0.00121178025076735 0.0192552380594935 0.00669192585685952 0.00875733844515308 QERIKAERKRMRNRIAASKCRKRKLERIARLEEKQKTLKAQNSELASTANMLREQVAQLKQKVMNAAAAAAAAAAAAAAAAACAAAAAAAAAAAAAAAAAAAAAAAAAAAAAAAAA CREB3 AAAAAAAAAAAAAAAAACAAAAAAAAAAAAAAAAAAAAAAAAAAAAAAAAA False 2 1 1 -1.4680688 -1.4697237 -1.46638 -1.4577147 -1.4632072 -1.4585556 -1.4568567 -1.460289 -1.4613644 -1.469065 -1.4631225 0.0048814183 0.01913516 1 4.5509353 -1.1829392 5.136076 -1.0972506 4.743431 1.1609883 4.6525354 -1.0447772 4.064255 1.2606862 5.232649 -0.84878683 4.729606 -0.97539735 5.3996267 -0.88028276 5.2629905 0.9523242 5.3550396 -1.0201969 2aQ 1.8878912 4.834901 1.0423629519 TRUE
caggagcggatcaaggcggagaggaagcgcatgaggaaccgcatcgctgcctccaagtgccgaaaaaggaagctggagagaatcgcccggctggaggaaaaacagaaaaccttgaaagctcagaactcggagctggcgtccacggccaacatgctcagggaacaggtggcacagcttaaacagaaagtcatgaactaacgga 5  False 88 93 114 146 177 147 6 6 10 5 6 17 127.5 -1.65401908008069 -1.57538824422049 -1.38667504598877 -1.62886937203291 -1.73459433386411 -1.44274418927288 0.265390332488186 0.241735769100301 0.176359002568432 0.242328672389594 0.241355762183401 0.174722270182538 -1.53204737048801 0.0875660957097138 -0.00278180569731548 0.0291559461532845 0.000613085205877884 0.0275732068436252 0.0256270849606459 0.0197536380941518 -0.00695002452336538 0.0283738782514951 -0.0106803330888172 0.0264956754068512 0.02014014176969 0.0182892384174019 0.00907053524275234 0.00971236392374029 QERIKAERKRMRNRIAASKCRKRKLERIARLEEKQKTLKAQNSELASTANMLREQVAQLKQKVMNAAAAAAAAAAAAAAAAAACAAAAAAAAAAAAAAAAAAAAAAAAAAAAAAAA CREB3L1 AAAAAAAAAAAAAAAAAACAAAAAAAAAAAAAAAAAAAAAAAAAAAAAAAA False 2 1 1 -1.4621588 -1.4595895 -1.4462943 -1.4478381 -1.4502338 -1.4501299 -1.4457507 -1.4482625 -1.4485297 -1.4648751 -1.4523661 0.0070457826 0.027619468 4 4.0642266 -1.1883669 4.731577 -0.98536736 4.6884503 0.8847271 4.2773037 -1.005964 3.8347683 1.1221521 4.846828 -0.84438604 4.6269336 -0.8878639 4.7512856 -0.87423927 5.3538346 0.79567045 5.0307894 -0.99627775 2aQ 1.8878912 4.5427866 0.9585014972 TRUE
caggagcggatcaaggcggagaggaagcgcatgaggaaccgcatcgctgcctccaagtgccgaaaaaggaagctggagagaatcgcccggctggaggaaaaacagaaaaccttgaaagctcagaactcggagctggcgtccacggccaacatgctcagggaacaggtggcacagcttaaacagaaagtcatgaactaaacga 6  False 96 70 124 79 69 35 13 0 7 1 3 6 78.8333333333333 -1.45625760531968 NA -1.5112691309139 -1.90087693762737 -1.66204212231262 -1.3252296581652 0.194604780705522 NA 0.202398727666159 0.513079095570049 0.345859696447763 0.306425630130315 -1.50184992035921 0.116543384103579 0.018944392296664 0.0213794016316495 NA NA 0.0116715373195329 0.0226702984186062 -0.0387989571055346 0.060075614030876 -0.00271565957148512 0.0379679613633118 0.0324410995966013 0.032075426909237 0.0124198752223746 0.012926370076731 QERIKAERKRMRNRIAASKCRKRKLERIARLEEKQKTLKAQNSELASTANMLREQVAQLKQKVMNAAAAAAAAAAAAAAAAAAACAAAAAAAAAAAAAAAAAAAAAAAAAAAAAAA CREB3L2 AAAAAAAAAAAAAAAAAAACAAAAAAAAAAAAAAAAAAAAAAAAAAAAAAA False 2 1 1 -1.4718676 -1.4730047 -1.4682133 -1.4668027 -1.4670267 -1.470533 -1.4662642 -1.4698186 -1.4696221 -1.4756206 -1.4698772 0.0029931031 0.011732965 4 4.270966 -1.4103714 4.5591307 -1.4012223 5.205971 1.1158556 4.04624 -1.4830081 3.8181014 -1.4633096 4.6593537 -1.1427094 4.0636406 -1.3318439 4.450919 -1.2990365 3.821525 -1.6381353 4.1271143 -1.851001 2aQ 1.8878912 4.2244825 1.413649329 TRUE
caggagcggatcaaggcggagaggaagcgcatgaggaaccgcatcgctgcctccaagtgccgaaaaaggaagctggagagaatcgcccggctggaggaaaaacagaaaaccttgaaagctcagaactcggagctggcgtccacggccaacatgctcagggaacaggtggcacagcttaaacagaaagtcatgaactaagtta 6  False 38 82 127 71 81 79 3 14 5 4 5 9 79.6666666666667 -1.61176692734464 -1.3087662394261 -1.61314120286842 -1.49282633773061 -1.5598777242985 -1.44722349450767 0.37744023374984 0.183270939252398 0.233602561680335 0.281848851396471 0.278822540840689 0.234749663996969 -1.46846047535987 0.100648977617923 0.00186004194831274 0.0414658176434642 0.0310249010270092 0.0209045088165464 0.000261039346738462 0.0261653808090095 0.00897903766392466 0.0330012330608164 0.0084997955866209 0.0306087224576587 0.0196712657569312 0.0245726693498208 0.0161232542347296 0.0111634473508817 QERIKAERKRMRNRIAASKCRKRKLERIARLEEKQKTLKAQNSELASTANMLREQVAQLKQKVMNAAAAAAAAAAAAAAAAAAAACAAAAAAAAAAAAAAAAAAAAAAAAAAAAAA CREB3L3 AAAAAAAAAAAAAAAAAAAACAAAAAAAAAAAAAAAAAAAAAAAAAAAAAA False 2 1 1 -1.466234 -1.4703851 -1.4652808 -1.4584913 -1.4659153 -1.4600899 -1.4654244 -1.4585408 -1.4645271 -1.4652857 -1.4640174 0.0038073384 0.0149247665 1 5.1417503 -1.0068929 4.998538 -1.1500343 4.7364225 1.1319951 4.751932 -1.0355874 3.547625 1.5303228 5.144803 -0.8785528 4.031424 -1.3169011 5.412157 -0.85752815 4.2214146 1.2631042 5.96237 -0.8467062 2aQ 1.8878912 4.7170305 1.1017625135 TRUE
caggagcggatcaaggcggagaggaagcgcatgaggaaccgcatcgctgcctccaagtgccgaaaaaggaagctggagagaatcgcccggctggaggaaaaacagaaaaccttgaaagctcagaactcggagctggcgtccacggccaacatgctcagggaacaggtggcacagcttaaacagaaagtcatgaactaactta 6  False 94 41 107 46 111 107 5 0 3 3 3 6 84.3333333333333 -1.72557498591348 NA -1.70910229870692 -1.45282745847264 -1.80062624600072 -1.65884247237025 0.28562652085074 NA 0.295757050696524 0.32997134848966 0.334047829510443 0.262213691018348 -1.6725184220385 0.133179783573401 -0.0106429817915989 0.0313791063291459 NA NA -0.0104873813786298 0.0331271874878397 0.0136624427231388 0.0386358195924708 -0.0179292178663676 0.0366712722373138 -0.00248017455878907 0.0274474954242028 -0.00650976398551906 0.0147715907037562 QERIKAERKRMRNRIAASKCRKRKLERIARLEEKQKTLKAQNSELASTANMLREQVAQLKQKVMNAAAAAAAAAAAAAAAAAAAAACAAAAAAAAAAAAAAAAAAAAAAAAAAAAA CREB3L4 AAAAAAAAAAAAAAAAAAAAACAAAAAAAAAAAAAAAAAAAAAAAAAAAAA False 2 1 1 -1.4579366 -1.4651419 -1.461903 -1.4570534 -1.4591762 -1.4661763 -1.4577943 -1.4687953 -1.4575905 -1.4653894 -1.4616957 0.0043479917 0.017044127 7 5.1763124 -0.88155377 5.1209764 -0.9921008 4.551101 -1.1014967 4.5097866 -1.0670782 4.189322 -1.1439098 5.0400434 -0.9741724 4.241097 -1.101111 3.8502097 -1.4560816 5.0720134 -0.93224 5.372981 -0.9413313 2aQ 1.8878912 4.6345716 1.0591075815 TRUE
caggagcggatcaaggcggagaggaagcgcatgaggaaccgcatcgctgcctccaagtgccgaaaaaggaagctggagagaatcgcccggctggaggaaaaacagaaaaccttgaaagctcagaactcggagctggcgtccacggccaacatgctcagggaacaggtggcacagcttaaacagaaagtcatgaactaacgta 5  False 478 348 441 346 462 446 65 85 84 69 53 39 420.166666666667 -1.45505423390206 -1.2106545056601 -1.16748808653939 -1.14736341064001 -1.37922647589824 -1.52619750872715 0.0939109511723437 0.086914473009469 0.0776065431113617 0.091002103731333 0.101063622159749 0.117579351616276 -1.28497313331293 0.0377212215035694 0.0190765954252611 0.0103171152088084 0.0422158602259104 0.00991376142187883 0.0501778014472659 0.00869256201290421 0.0494287415186756 0.0106552913711818 0.0283314200573001 0.0110946136274575 0.0114045772956932 0.0123077429822023 0.036474690791493 0.00418383653994571 QERIKAERKRMRNRIAASKCRKRKLERIARLEEKQKTLKAQNSELASTANMLREQVAQLKQKVMNAAAAAAAAAAAAAAAAAAAAAACAAAAAAAAAAAAAAAAAAAAAAAAAAAA CREB5 AAAAAAAAAAAAAAAAAAAAAACAAAAAAAAAAAAAAAAAAAAAAAAAAAA False 2 1 1 -0.9951077 -1.058845 -0.96996516 -0.85609317 -0.8780779 -0.9086331 -0.8980684 -0.91028374 -0.97217125 -1.0687927 -0.9516038 0.07366204 0.2887552 7 0.9946581 -0.98478824 1.2129853 -0.95613354 0.94336694 -0.9569807 0.6724848 0.90230715 0.65654725 1.0044166 0.77940345 -0.9460633 0.7027382 1.0117706 0.78026253 0.93872803 0.9426636 0.9737135 1.3263599 -0.8997804 2aQ 1.8878912 0.82333374 0.957468196115 TRUE
caggagcggatcaaggcggagaggaagcgcatgaggaaccgcatcgctgcctccaagtgccgaaaaaggaagctggagagaatcgcccggctggaggaaaaacagaaaaccttgaaagctcagaactcggagctggcgtccacggccaacatgctcagggaacaggtggcacagcttaaacagaaagtcatgaactaattca 5  False 146 118 195 148 127 98 13 8 5 10 11 6 138.666666666667 -1.57709083473698 -1.56180014992103 -1.73435849252414 -1.4431521909255 -1.46114235307074 -1.63261233501634 0.186402006337891 0.211156489523356 0.230025875792823 0.184088676954839 0.198753592421924 0.264345172212202 -1.55221577173511 0.0847453263118604 0.00566957894009554 0.0204782397636647 0.00216298961648323 0.0240852298510508 -0.0133162798472949 0.0257647629921167 0.0147953043887681 0.0215546499549086 0.0193388173011208 0.0218188727839665 0.000265492809690099 0.0276706104724211 0.00683356383179509 0.00939949923890014 QERIKAERKRMRNRIAASKCRKRKLERIARLEEKQKTLKAQNSELASTANMLREQVAQLKQKVMNAAAAAAAAAAAAAAAAAAAAAAACAAAAAAAAAAAAAAAAAAAAAAAAAAA CREBL2 AAAAAAAAAAAAAAAAAAAAAAACAAAAAAAAAAAAAAAAAAAAAAAAAAA False 2 1 1 -1.4732474 -1.4734141 -1.4720333 -1.4654142 -1.4671956 -1.467974 -1.4711174 -1.4655825 -1.4726989 -1.4748883 -1.4703566 0.0034961312 0.0137048345 2 4.4302754 -1.4483044 4.7382507 -1.3800317 4.2582116 -1.6737366 4.9913588 -1.1460648 4.5330825 1.238321 5.234827 -0.9667789 3.7257283 -1.716472 4.8084145 -1.0806121 3.4570441 2.5395837 4.8109837 -1.4578056 2aQ 1.8878912 4.4210043 1.4647710606 TRUE
caggagcggatcaaggcggagaggaagcgcatgaggaaccgcatcgctgcctccaagtgccgaaaaaggaagctggagagaatcgcccggctggaggaaaaacagaaaaccttgaaagctcagaactcggagctggcgtccacggccaacatgctcagggaacaggtggcacagcttaaacagaaagtcatgaactaaagta 5  False 78 79 154 154 110 110 9 12 10 9 5 11 114.166666666667 -1.50239534835301 -1.34078770506807 -1.4716926370675 -1.48280792740475 -1.64908460966687 -1.48614172377309 0.228177880543369 0.193268966503583 0.172413774384498 0.190610304048953 0.27013955467989 0.209533563510526 -1.47274426536023 0.083442869887544 0.013875671296535 0.0250677631551978 0.0273724233698209 0.0220449179270853 0.0161044254913386 0.0193117405521534 0.0101520773709332 0.02231825688324 -0.00129320316921844 0.0296555171942025 0.0155974589487048 0.0219331473628874 0.0156481191140058 0.00925503772459773 QERIKAERKRMRNRIAASKCRKRKLERIARLEEKQKTLKAQNSELASTANMLREQVAQLKQKVMNAAAAAAAAAAAAAAAAAAAAAAAACAAAAAAAAAAAAAAAAAAAAAAAAAA CREBRF AAAAAAAAAAAAAAAAAAAAAAAACAAAAAAAAAAAAAAAAAAAAAAAAAA False 2 1 1 -1.4642149 -1.4651151 -1.4702591 -1.4668636 -1.4699223 -1.4743277 -1.4657665 -1.4648055 -1.4675921 -1.4751818 -1.468405 0.0039168885 0.015354203 6 5.028882 -0.9923183 5.3299484 -0.9527363 4.1290436 1.5276351 3.8333805 -1.5690782 3.2858686 1.8795495 3.7762241 -1.5659552 4.001023 -1.3370934 4.7898026 -1.0684423 4.509894 1.2827213 4.2906885 -1.6826745 2aQ 1.8878912 4.2196627 1.38582041304 TRUE
caggagcggatcaaggcggagaggaagcgcatgaggaaccgcatcgctgcctccaagtgccgaaaaaggaagctggagagaatcgcccggctggaggaaaaacagaaaaccttgaaagctcagaactcggagctggcgtccacggccaacatgctcagggaacaggtggcacagcttaaacagaaagtcatgaactaagtaa 5  False 56 67 39 40 95 81 8 7 3 0 12 9 63 -1.44084178998066 -1.4433187386126 -1.42380128470544 NA -1.35115461004398 -1.45468738560027 0.247766993977992 0.236910623208885 0.311950747575335 NA 0.202944792540664 0.233877524046546 -1.41720097319691 0.107245552269895 0.0206379833092653 0.0272198352790604 0.0156773837555512 0.0270228342355092 0.0214686452284772 0.0349410128264486 NA NA 0.0314131076002466 0.0222789764786399 0.0188899750630119 0.0244813771781362 0.0218086846004599 0.0118951041999259 QERIKAERKRMRNRIAASKCRKRKLERIARLEEKQKTLKAQNSELASTANMLREQVAQLKQKVMNAAAAAAAAAAAAAAAAAAAAAAAAACAAAAAAAAAAAAAAAAAAAAAAAAA CREBZF AAAAAAAAAAAAAAAAAAAAAAAAACAAAAAAAAAAAAAAAAAAAAAAAAA False 2 1 1 -1.4727253 -1.4736025 -1.4718077 -1.4631585 -1.4673064 -1.4684265 -1.4624869 -1.4720259 -1.4644543 -1.4710901 -1.4687085 0.0041636415 0.016321475 5 4.7427416 -1.3176403 4.6320696 -1.4284581 3.8861165 1.7955427 4.4711666 -1.2044998 4.3772745 1.2864325 4.8882957 -1.0438776 5.1262703 -0.9780389 4.1421833 -1.5246779 5.2845507 1.0073605 6.432891 -0.89915645 2aQ 1.8878912 4.720543 1.24856848236 TRUE
caggagcggatcaaggcggagaggaagcgcatgaggaaccgcatcgctgcctccaagtgccgaaaaaggaagctggagagaatcgcccggctggaggaaaaacagaaaaccttgaaagctcagaactcggagctggcgtccacggccaacatgctcagggaacaggtggcacagcttaaacagaaagtcatgaactaaccta 6  False 20 24 66 39 34 31 2 2 2 1 1 0 35.6666666666667 -1.54363801832038 -1.50527007277153 -1.68713541790279 -1.70795981494297 -1.77597810245594 NA 0.471317599139685 0.426871211481234 0.361932284148717 0.527481262421563 0.578904564335527 NA -1.633250457313 0.203272949075918 0.00934472605255332 0.0517792430974241 0.00861100314766536 0.0486903872503754 -0.0080269126350869 0.0405393501411377 -0.0162105985027385 0.0617619408067087 -0.0152233814494696 0.0635512791964062 NA NA -0.00215437094363966 0.0225459504763353 QERIKAERKRMRNRIAASKCRKRKLERIARLEEKQKTLKAQNSELASTANMLREQVAQLKQKVMNAAAAAAAAAAAAAAAAAAAAAAAAAACAAAAAAAAAAAAAAAAAAAAAAAA CREM AAAAAAAAAAAAAAAAAAAAAAAAAACAAAAAAAAAAAAAAAAAAAAAAAA False 2 1 1 -1.4667956 -1.4682277 -1.4662374 -1.4599787 -1.4612751 -1.4663908 -1.462548 -1.4577177 -1.462871 -1.4669601 -1.4639002 0.0035201078 0.013798823 5 4.4447956 -1.1780021 4.882285 -1.1099248 4.2647185 1.2865969 4.165086 -1.2118132 3.948453 1.2539877 4.3054705 -1.1443018 4.0108447 -1.2513667 4.3463745 -1.056577 4.718176 1.0919468 5.6011086 -0.930462 2aQ 1.8878912 4.3909183 1.15149790698 TRUE
caggagcggatcaaggcggagaggaagcgcatgaggaaccgcatcgctgcctccaagtgccgaaaaaggaagctggagagaatcgcccggctggaggaaaaacagaaaaccttgaaagctcagaactcggagctggcgtccacggccaacatgctcagggaacaggtggcacagcttaaacagaaagtcatgaactaatcga 5  False 119 31 80 34 84 54 13 2 3 1 8 6 67 -1.51815735837126 -1.57538824422049 -1.62689793951193 -1.67046305504907 -1.43347455296637 -1.45468738560027 0.190018916766422 0.415436377700744 0.29896007212294 0.531591128357914 0.235179171987663 0.284166940499098 -1.51523596764571 0.112736873993878 0.0121440471222444 0.0208755957815226 0.000613085205877884 0.0473860910834266 -0.00127982668819432 0.0334859518556563 -0.011820162614307 0.0622431584627049 0.0223761471090166 0.025817618552244 0.0188899750630119 0.0297454750313282 0.0109351663097162 0.0125041722938429 QERIKAERKRMRNRIAASKCRKRKLERIARLEEKQKTLKAQNSELASTANMLREQVAQLKQKVMNAAAAAAAAAAAAAAAAAAAAAAAAAAACAAAAAAAAAAAAAAAAAAAAAAA DBP AAAAAAAAAAAAAAAAAAAAAAAAAAACAAAAAAAAAAAAAAAAAAAAAAA False 2 1 1 -1.4597775 -1.4639597 -1.4646254 -1.4571536 -1.4540467 -1.461402 -1.4565682 -1.4591492 -1.4636092 -1.4662235 -1.4606515 0.003981156 0.015606131 3 5.77679 -0.80857515 5.958605 -0.8350836 5.3474646 -0.98811436 5.3399677 -0.9025351 5.2086153 0.8608805 5.8981133 -0.7786104 5.308539 -0.86585385 5.601655 -0.8352382 4.908543 1.0651499 5.6859846 -0.9033687 2aQ 1.8878912 5.4256144 0.8843409684 TRUE
caggagcggatcaaggcggagaggaagcgcatgaggaaccgcatcgctgcctccaagtgccgaaaaaggaagctggagagaatcgcccggctggaggaaaaacagaaaaccttgaaagctcagaactcggagctggcgtccacggccaacatgctcagggaacaggtggcacagcttaaacagaaagtcatgaactaaaata 6  False 78 67 80 129 102 50 729 527 302 335 362 280 84.3333333333333 -0.235884183474098 -0.25941303607027 -0.323223913745604 -0.44590359281271 -0.378828289626978 -0.284412854524552 0.115168109869437 0.13101250393058 0.100692903451944 0.105108696681345 0.129318538954712 0.172926321171683 -0.330023730367536 0.0490269133527322 0.153015371599624 0.0126524398174087 0.15071770873949 0.0149437333309175 0.144742233556455 0.0112784215405577 0.131561554252239 0.0123070098696991 0.138153640091577 0.0141963962295156 0.141389699284178 0.0181012455552974 0.142392581214639 0.00543780353206492 QERIKAERKRMRNRIAASKCRKRKLERIARLEEKQKTLKAQNSELASTANMLREQVAQLKQKVMNAAAAAAAAAAAAAAAAAAAAAAAAAAAACAAAAAAAAAAAAAAAAAAAAAA DDIT3 AAAAAAAAAAAAAAAAAAAAAAAAAAAACAAAAAAAAAAAAAAAAAAAAAA False 2 1 1 -0.58819836 -0.6875066 -0.5917995 -0.43064678 -0.4619038 -0.47001922 -0.45493424 -0.5020622 -0.5560126 -0.6791752 -0.5422259 0.093077615 0.36486426 2 -0.01517044 1.0321794 0.19124968 1.0232692 -0.019151062 -1.0780103 -0.3981085 0.9854592 -0.29129136 1.0953186 -0.30125433 0.96784955 -0.31047952 -1.0765232 -0.23130906 1.0298731 -0.08702366 1.0369854 0.19168937 0.9418044 2aQ 1.8878912 -0.20489812 1.026727244 TRUE
caggagcggatcaaggcggagaggaagcgcatgaggaaccgcatcgctgcctccaagtgccgaaaaaggaagctggagagaatcgcccggctggaggaaaaacagaaaaccttgaaagctcagaactcggagctggcgtccacggccaacatgctcagggaacaggtggcacagcttaaacagaaagtcatgaactaatgaa 3  False 111 185 202 162 210 104 824 898 398 500 699 361 162.333333333333 -0.302265347004952 -0.39165682311535 -0.507027873301747 -0.398706808102735 -0.397521402031753 -0.427198472578449 0.0993406449009667 0.0848642084477494 0.073402918089733 0.0947705878255271 0.0946167850775117 0.126746153095696 -0.414167713472975 0.0375009966334322 0.145722695896811 0.0109136247217825 0.135633531054286 0.00967990124862085 0.124154699920709 0.00822172193016699 0.137087750595485 0.0110965371710575 0.136101538106771 0.0103868894729291 0.126443463704503 0.0132672876218579 0.133059779754331 0.00415941037287162 QERIKAERKRMRNRIAASKCRKRKLERIARLEEKQKTLKAQNSELASTANMLREQVAQLKQKVMNAAAAAAAAAAAAAAAAAAAAAAAAAAAAAAAAAAAAAAAAAAAAAAAAAAA FOS AAAAAAAAAAAAAAAAAAAAAAAAAAAAAAAAAAAAAAAAAAAAAAAAAAA False 1 1 1 -0.6683737 -0.76930255 -0.6489196 -0.5209719 -0.53624606 -0.5676254 -0.57171166 -0.5858237 -0.6625867 -0.7898654 -0.63214266 0.0929308 0.36428875 NA 0.16917336 -0.9855633 0.39488387 -0.9802675 0.11242688 0.9818175 -0.19504046 -0.9259659 -0.14595282 1.0031701 -0.07350922 -0.9261728 -0.061392784 -1.0434102 -0.04567027 -0.97534174 0.15209186 1.0063037 0.47112203 -0.9332268 2aQ 1.8878912 0 0.976123954 TRUE
caggagcggatcaaggcggagaggaagcgcatgaggaaccgcatcgctgcctccaagtgccgaaaaaggaagctggagagaatcgcccggctggaggaaaaacagaaaaccttgaaagctcagaactcggagctggcgtccacggccaacatgctcagggaacaggtggcacagcttaaacagaaagtcatgaactaaaaga 6  False 28 34 55 32 23 47 284 567 218 133 86 86 36.5 -0.212307458018428 -0.0535267797836636 -0.309439948421688 -0.317372993551517 -0.363617536161354 -0.618349922148341 0.184609374143993 0.178765455976113 0.117799717629519 0.198225235499656 0.261944507513039 0.184879126403746 -0.305335730897013 0.0703636918167519 0.155605525247692 0.0202813000815447 0.174201797800777 0.0203905980172887 0.146286149424347 0.0131945234196018 0.146610997386916 0.0232098770771904 0.139823453908628 0.0287558771453699 0.106434483559251 0.0193524180842347 0.145130842335721 0.00780436510733219 QERIKAERKRMRNRIAASKCRKRKLERIARLEEKQKTLKAQNSELASTANMLREQVAQLKQKVMNAAAAAAAAAAAAAAAAAAAAAAAAAAAAACAAAAAAAAAAAAAAAAAAAAA FOSB AAAAAAAAAAAAAAAAAAAAAAAAAAAAACAAAAAAAAAAAAAAAAAAAAA False 2 1 1 -0.65048724 -0.716139 -0.64388907 -0.49591208 -0.5158013 -0.54085755 -0.5542545 -0.5522141 -0.5986018 -0.71300864 -0.5981165 0.079231456 0.31058732 3 0.1436622 0.8764181 0.31415078 0.8343606 0.11173827 -0.88440335 -0.30405724 0.78517866 -0.22010459 -0.87944174 -0.15921345 -0.81004447 -0.11363205 0.91578555 -0.1481467 0.82319695 0.008323267 0.829026 0.32836038 0.78788257 2aQ 1.8878912 -0.08170516 0.842573802 TRUE
caggagcggatcaaggcggagaggaagcgcatgaggaaccgcatcgctgcctccaagtgccgaaaaaggaagctggagagaatcgcccggctggaggaaaaacagaaaaccttgaaagctcagaactcggagctggcgtccacggccaacatgctcagggaacaggtggcacagcttaaacagaaagtcatgaactaataga 5  False 81 99 120 92 151 113 137 178 87 30 35 48 109.333333333333 -0.728554839984006 -0.663750684606154 -0.789643624676899 -1.01297167376056 -1.17420530250138 -1.05433384478837 0.122243782357293 0.11512560534078 0.0979155429303339 0.148832152676542 0.139862265481011 0.144600091245411 -0.863380851628331 0.0505875421565219 0.0988902684060265 0.0134297775754199 0.104597576583462 0.0131316194573662 0.0924994444981499 0.0109673346450669 0.0651644559210302 0.0174265196862998 0.0508383385278317 0.0153538707935873 0.0607974053608797 0.0151361674799811 0.0832354562906752 0.00561090014861986 QERIKAERKRMRNRIAASKCRKRKLERIARLEEKQKTLKAQNSELASTANMLREQVAQLKQKVMNAAAAAAAAAAAAAAAAAAAAAAAAAAAAAACAAAAAAAAAAAAAAAAAAAA FOSL1 AAAAAAAAAAAAAAAAAAAAAAAAAAAAAACAAAAAAAAAAAAAAAAAAAA False 2 1 1 -1.0736289 -1.1273607 -1.0657599 -0.9555992 -0.9695673 -0.9864076 -0.99430144 -1.007755 -1.0580344 -1.1332428 -1.0371658 0.06363962 0.24946731 7 1.2781421 -0.9523479 1.513113 -0.91827285 1.2421237 0.95654726 0.998232 -0.8693351 0.9323267 0.9682404 1.0446672 -0.9066266 0.97126436 -1.0014759 1.067105 -0.93856907 1.2400515 0.9452793 1.6214043 -0.87105757 2aQ 1.8878912 1.1130297 0.9327751907 TRUE
caggagcggatcaaggcggagaggaagcgcatgaggaaccgcatcgctgcctccaagtgccgaaaaaggaagctggagagaatcgcccggctggaggaaaaacagaaaaccttgaaagctcagaactcggagctggcgtccacggccaacatgctcagggaacaggtggcacagcttaaacagaaagtcatgaactaagaga 6  False 38 43 96 59 54 146 160 335 291 182 270 484 72.6666666666667 -0.465693917063369 -0.262036991238983 -0.385251356337263 -0.398855077611436 -0.278913209066951 -0.440933936314937 0.163742433800589 0.161222851549095 0.0943977982440578 0.149281298631386 0.172508836135099 0.110542602487448 -0.384831999433331 0.0535823282079364 0.127768332058997 0.0179888451027516 0.15041841145765 0.0183896286851855 0.137794657107184 0.0105733187205701 0.137070389954885 0.0174791094707203 0.14912216853614 0.018937762602809 0.125005689511278 0.0115711638250856 0.136313540566739 0.0059430658318028 QERIKAERKRMRNRIAASKCRKRKLERIARLEEKQKTLKAQNSELASTANMLREQVAQLKQKVMNAAAAAAAAAAAAAAAAAAAAAAAAAAAAAAACAAAAAAAAAAAAAAAAAAA FOSL2 AAAAAAAAAAAAAAAAAAAAAAAAAAAAAAACAAAAAAAAAAAAAAAAAAA False 2 1 1 -0.4030403 -0.48093104 -0.394382 -0.28525066 -0.29152918 -0.3065263 -0.3186946 -0.33114195 -0.39578474 -0.48573232 -0.3693013 0.074204676 0.29088235 8 -0.5055362 0.87647843 -0.31211352 0.89594245 -0.54957074 -0.87749445 -0.9204627 0.82012665 -0.7979612 0.9252207 -0.8253228 0.8314263 -0.7004066 0.9514792 -0.7271004 0.8970004 -0.5195536 -0.89219344 -0.32588607 0.8071201 2aQ 1.8878912 -0.69620466 0.877448208 TRUE
caggagcggatcaaggcggagaggaagcgcatgaggaaccgcatcgctgcctccaagtgccgaaaaaggaagctggagagaatcgcccggctggaggaaaaacagaaaaccttgaaagctcagaactcggagctggcgtccacggccaacatgctcagggaacaggtggcacagcttaaacagaaagtcatgaactaattga 5  False 87 64 45 57 135 75 10 1 1 0 17 13 77.1666666666667 -1.50350171069363 -1.96389008263309 -1.77481043257246 NA -1.35205568042895 -1.32193083903929 0.216736194993249 0.542000018092902 0.505286819849238 NA 0.171752673024953 0.211956364785909 -1.42628234407179 0.108613884776963 0.0137541256451667 0.0238107725004347 -0.0437007604014493 0.0618223718556246 -0.0178472250912766 0.0565962203668833 NA NA 0.031314189438017 0.0188547521449694 0.0327864069774321 0.0221867566487396 0.0208014274177752 0.0120468723376922 QERIKAERKRMRNRIAASKCRKRKLERIARLEEKQKTLKAQNSELASTANMLREQVAQLKQKVMNAAAAAAAAAAAAAAAAAAAAAAAAAAAAAAAACAAAAAAAAAAAAAAAAAA HLF AAAAAAAAAAAAAAAAAAAAAAAAAAAAAAAACAAAAAAAAAAAAAAAAAA False 2 1 1 -1.4597735 -1.4597193 -1.4557297 -1.4455212 -1.4389788 -1.4496148 -1.4514099 -1.4378396 -1.455417 -1.4626307 -1.4516634 0.008663863 0.033962343 8 4.438566 -1.052305 5.002859 -0.93354434 4.92484 0.93011624 4.613209 -0.91185147 4.6303496 -0.8428558 4.75223 -0.8574208 4.28074 -1.0125914 5.5640144 -0.6865939 4.604807 0.9978466 5.200159 -0.92953765 2aQ 1.8878912 4.723365 0.91546634026 TRUE
caggagcggatcaaggcggagaggaagcgcatgaggaaccgcatcgctgcctccaagtgccgaaaaaggaagctggagagaatcgcccggctggaggaaaaacagaaaaccttgaaagctcagaactcggagctggcgtccacggccaacatgctcagggaacaggtggcacagcttaaacagaaagtcatgaactaaataa 5  False 58 57 37 15 66 84 1194 1862 411 389 1192 1310 52.8333333333333 -0.0082996594384209 0.130678981784517 -0.0181330196990455 0.183012234877282 0.0954537506183848 0.0213516163303024 0.13018398950615 0.139530610685344 0.136753036780045 0.280983834214043 0.154906750601409 0.13567924974826 0.0466370151746903 0.0605780625146109 0.178017948241712 0.0143020936462711 0.195212935641117 0.0159153376588138 0.178914887172357 0.015317448825903 0.205200306733931 0.0328999495767878 0.190219614717413 0.0170054319198154 0.173395918647015 0.0142023689615964 0.184169780561528 0.00671899533910274 QERIKAERKRMRNRIAASKCRKRKLERIARLEEKQKTLKAQNSELASTANMLREQVAQLKQKVMNAAAAAAAAAAAAAAAAAAAAAAAAAAAAAAAAACAAAAAAAAAAAAAAAAA JDP2 AAAAAAAAAAAAAAAAAAAAAAAAAAAAAAAAACAAAAAAAAAAAAAAAAA False 2 1 1 0.19292474 0.1619457 0.20142925 0.22195768 0.2197547 0.20958471 0.20651293 0.20801163 0.19906294 0.15858436 0.19797686 0.021721197 0.0851471 6 -2.7335362 1.056268 -2.6423616 1.0241175 -2.6469717 1.1973797 -3.0156476 1.1665679 -2.665835 1.2949703 -3.0180063 1.0351794 -2.809784 1.140936 -2.7997491 1.210674 -2.4594288 1.2221905 -2.4200478 1.0887735 2aQ 1.8878912 -2.79895 1.143705674 TRUE
caggagcggatcaaggcggagaggaagcgcatgaggaaccgcatcgctgcctccaagtgccgaaaaaggaagctggagagaatcgcccggctggaggaaaaacagaaaaccttgaaagctcagaactcggagctggcgtccacggccaacatgctcagggaacaggtggcacagcttaaacagaaagtcatgaactaataaa 4  False 215 156 121 215 165 134 39 34 29 22 30 28 167.666666666667 -1.37200821792612 -1.2418718611129 -1.10254674930078 -1.32972498051409 -1.24498529670246 -1.26613266077547 0.121192891964229 0.126698264105203 0.122741129808691 0.134053238331869 0.141851458017295 0.154634218009658 -1.2583590644493 0.0539224695408893 0.0282000821300644 0.0133143261065366 0.0386551021212473 0.0144516364123652 0.0574517577209975 0.0137480016454923 0.0280763157807913 0.0156960801466036 0.0430682163866183 0.0155722413818273 0.0386271402992779 0.016186500311108 0.0394265812486391 0.00598079249283946 QERIKAERKRMRNRIAASKCRKRKLERIARLEEKQKTLKAQNSELASTANMLREQVAQLKQKVMNAAAAAAAAAAAAAAAAAAAAAAAAAAAAAAAAAACAAAAAAAAAAAAAAAA JUN AAAAAAAAAAAAAAAAAAAAAAAAAAAAAAAAAACAAAAAAAAAAAAAAAA False 2 1 1 -0.9764024 -1.0149543 -0.9484743 -0.84741473 -0.85938543 -0.86088514 -0.889192 -0.86305773 -0.9541297 -1.0554754 -0.9269371 0.0735409 0.28828034 5 0.90026826 1.0293243 1.0801754 0.9500027 0.8590398 0.9819408 0.61130005 0.9570651 0.57466537 1.065266 0.65641356 -0.9386105 0.6406429 -1.0741053 0.65398604 -0.93448806 0.8699626 0.9977446 1.2268312 -0.93846214 2aQ 1.8878912 0.7295153 0.986700946827 TRUE
caggagcggatcaaggcggagaggaagcgcatgaggaaccgcatcgctgcctccaagtgccgaaaaaggaagctggagagaatcgcccggctggaggaaaaacagaaaaccttgaaagctcagaactcggagctggcgtccacggccaacatgctcagggaacaggtggcacagcttaaacagaaagtcatgaactaacaga 6  False 97 23 62 155 109 82 2 5 1 9 6 10 88 -1.99871079047844 -1.24257345025434 -1.8654018614209 -1.48457685115442 -1.59327651555466 -1.4268961620144 0.432859940266354 0.318042708916237 0.501632299218087 0.190483409601874 0.251822147199111 0.225623106451 -1.51434305811111 0.110316469293182 -0.0406498503002123 0.0475542608956246 0.03857507646932 0.036277036826998 -0.0279941995799183 0.0561868844276683 0.0099449569067534 0.0223033990145582 0.00483332612221288 0.0276446595353042 0.0217990507838248 0.0236173372864611 0.0110342030691002 0.0122357139241353 QERIKAERKRMRNRIAASKCRKRKLERIARLEEKQKTLKAQNSELASTANMLREQVAQLKQKVMNAAAAAAAAAAAAAAAAAAAAAAAAAAAAAAAAAAACAAAAAAAAAAAAAAA JUNB AAAAAAAAAAAAAAAAAAAAAAAAAAAAAAAAAAACAAAAAAAAAAAAAAA False 2 1 1 -1.4356734 -1.4481126 -1.4245845 -1.4059174 -1.4098583 -1.4181359 -1.4124545 -1.4248141 -1.4276832 -1.4446155 -1.425185 0.014290115 0.05601725 10 2.7410507 -1.368438 3.036836 -1.3579446 2.7854638 1.2735872 2.5712335 -1.2632291 2.4628859 1.3295318 2.740344 -1.215026 2.4651167 -1.3429183 2.6310155 -1.3353021 2.7612214 1.3149853 3.2534034 -1.2262182 2aQ 1.8878912 2.667044 1.302718083 TRUE
caggagcggatcaaggcggagaggaagcgcatgaggaaccgcatcgctgcctccaagtgccgaaaaaggaagctggagagaatcgcccggctggaggaaaaacagaaaaccttgaaagctcagaactcggagctggcgtccacggccaacatgctcagggaacaggtggcacagcttaaacagaaagtcatgaactaaatga 6  False 52 66 83 121 91 133 10 10 7 9 9 23 91 -1.35517180951244 -1.3414804245522 -1.39778925794416 -1.4168988762233 -1.42247339690843 -1.32262230453262 0.231845734737702 0.210978881080912 0.208257225094462 0.195899313768031 0.22345801177825 0.162781664595533 -1.37141340513438 0.082213503043615 0.0300497403769262 0.0254707158866913 0.0272934094212785 0.0240649712259458 0.0243822031146897 0.0233264976275426 0.0178692631890736 0.0229375386065304 0.0235838376044677 0.0245308870754777 0.0327140270956248 0.0170393428992133 0.0268871972439901 0.00911868291641261 QERIKAERKRMRNRIAASKCRKRKLERIARLEEKQKTLKAQNSELASTANMLREQVAQLKQKVMNAAAAAAAAAAAAAAAAAAAAAAAAAAAAAAAAAAAACAAAAAAAAAAAAAA JUND AAAAAAAAAAAAAAAAAAAAAAAAAAAAAAAAAAAACAAAAAAAAAAAAAA False 2 1 1 -1.3126649 -1.3435708 -1.3053226 -1.2530161 -1.2543259 -1.2602011 -1.2494485 -1.2670527 -1.2990746 -1.34405 -1.2888728 0.036981665 0.14496812 1 1.9540712 1.166961 2.2375653 -1.1179429 1.9470856 -1.1497931 1.7459886 1.1139513 1.6175516 1.2002418 1.7937169 -1.0891576 1.6510152 1.1598262 1.7922357 -1.1137667 1.9413865 1.1369699 2.394545 -1.0457929 2aQ 1.8878912 1.829703 1.129440319 TRUE
caggagcggatcaaggcggagaggaagcgcatgaggaaccgcatcgctgcctccaagtgccgaaaaaggaagctggagagaatcgcccggctggaggaaaaacagaaaaccttgaaagctcagaactcggagctggcgtccacggccaacatgctcagggaacaggtggcacagcttaaacagaaagtcatgaactaaggaa 4  False 57 93 96 66 88 86 48 11 4 1 9 4 81 -0.929545247123676 -1.40932496959139 -1.59711448642794 -1.85173988234384 -1.41270166501551 -1.7146645647705 0.155829889079576 0.193639304442789 0.260980232696067 0.515876161200859 0.224682273799601 0.314182264259546 -1.30454822919432 0.0927558649482919 0.0768093379028334 0.0171195680433411 0.0195548290674502 0.0220871599363576 0.00205616152248314 0.029231901923494 -0.0330455775714355 0.0604031179902195 0.0246565637497043 0.0246652847332639 -0.00832341111815679 0.0328873607901203 0.0343035256447406 0.0102879854256101 QERIKAERKRMRNRIAASKCRKRKLERIARLEEKQKTLKAQNSELASTANMLREQVAQLKQKVMNAAAAAAAAAAAAAAAAAAAAAAAAAAAAAAAAAAAAACAAAAAAAAAAAAA MAF AAAAAAAAAAAAAAAAAAAAAAAAAAAAAAAAAAAAACAAAAAAAAAAAAA False 2 1 1 -1.4335752 -1.4302471 -1.4406326 -1.4268546 -1.4346259 -1.4450532 -1.4369742 -1.4373571 -1.435991 -1.4513892 -1.43727 0.007082162 0.027762076 3 4.8988314 -0.7551122 5.816839 -0.62189204 4.9714575 0.7955859 4.592084 -0.79437155 3.9030762 0.96886873 4.367744 -0.8993408 4.0773478 -0.9399967 4.65345 -0.8181215 4.395248 0.8733263 5.003889 -0.8458315 2aQ 1.8878912 4.5901833 0.8312447145 TRUE
caggagcggatcaaggcggagaggaagcgcatgaggaaccgcatcgctgcctccaagtgccgaaaaaggaagctggagagaatcgcccggctggaggaaaaacagaaaaccttgaaagctcagaactcggagctggcgtccacggccaacatgctcagggaacaggtggcacagcttaaacagaaagtcatgaactaaggga 5  False 64 45 85 109 114 57 14 7 12 1 12 3 79 -1.31804126940389 -1.33427026080199 -1.25215582441422 -1.9888514963823 -1.4043006213857 -1.67776084282499 0.201224351678354 0.252183415999519 0.170024245362211 0.509144968468877 0.196512798412294 0.365262656422847 -1.36697797065241 0.094381169192051 0.0341289244899923 0.0221066317949801 0.0281158253061964 0.0287649011057259 0.0406943283731822 0.0190440939288776 -0.0490997580579226 0.0596149733551614 0.02557881778284 0.0215728817614375 -0.00446047499418253 0.0382342548623699 0.0273791519611623 0.0104682554967404 QERIKAERKRMRNRIAASKCRKRKLERIARLEEKQKTLKAQNSELASTANMLREQVAQLKQKVMNAAAAAAAAAAAAAAAAAAAAAAAAAAAAAAAAAAAAAACAAAAAAAAAAAA MAFA AAAAAAAAAAAAAAAAAAAAAAAAAAAAAAAAAAAAAACAAAAAAAAAAAA False 2 1 1 -1.4449648 -1.4544854 -1.4533764 -1.4502898 -1.4361827 -1.4395789 -1.4394418 -1.4364219 -1.4504358 -1.4592296 -1.4464406 0.008239497 0.03229883 9 5.1686006 -0.77725476 5.2612896 -0.8339526 4.623221 0.96350724 4.353654 -1.0142202 5.061597 0.7553548 5.7520156 -0.6564199 4.562984 -0.8553705 5.6317587 -0.6715672 4.9336185 0.88012344 5.5399866 -0.8324824 2aQ 1.8878912 5.0110598 0.8240253213 TRUE
caggagcggatcaaggcggagaggaagcgcatgaggaaccgcatcgctgcctccaagtgccgaaaaaggaagctggagagaatcgcccggctggaggaaaaacagaaaaccttgaaagctcagaactcggagctggcgtccacggccaacatgctcagggaacaggtggcacagcttaaacagaaagtcatgaactaacgaa 4  False 58 35 47 69 76 38 8 2 3 0 8 3 53.8333333333333 -1.45095535524607 -1.60863752797376 -1.47654565501782 NA -1.4043006213857 -1.55671325162742 0.24667594220219 0.410869018909206 0.307697086598472 NA 0.239049081916345 0.380640952453899 -1.47045675126891 0.132081376189994 0.0195269007708342 0.0270999716558173 -0.00317944157550554 0.0468651225517243 0.0155608481357243 0.0344645683110655 NA NA 0.02557881778284 0.0262424514893014 0.00821030963419761 0.039843994263486 0.015901837966668 0.0146497612198937 QERIKAERKRMRNRIAASKCRKRKLERIARLEEKQKTLKAQNSELASTANMLREQVAQLKQKVMNAAAAAAAAAAAAAAAAAAAAAAAAAAAAAAAAAAAAAAACAAAAAAAAAAA MAFB AAAAAAAAAAAAAAAAAAAAAAAAAAAAAAAAAAAAAAACAAAAAAAAAAA False 2 1 1 -1.45053 -1.4579166 -1.4589462 -1.4389532 -1.4482706 -1.4463849 -1.4517658 -1.4628086 -1.4490353 -1.4563823 -1.4520994 0.007038397 0.027590515 4 5.8102508 -0.7258363 5.6293573 -0.81074095 4.504048 1.0619419 5.18777 -0.7660837 4.918582 0.85821474 6.190541 -0.6411042 4.5041304 -0.9659357 3.9397144 -1.2539537 5.4138274 0.7907691 6.5233545 -0.6832974 2aQ 1.8878912 5.1843443 0.855787781 TRUE
caggagcggatcaaggcggagaggaagcgcatgaggaaccgcatcgctgcctccaagtgccgaaaaaggaagctggagagaatcgcccggctggaggaaaaacagaaaaccttgaaagctcagaactcggagctggcgtccacggccaacatgctcagggaacaggtggcacagcttaaacagaaagtcatgaactaaggta 5  False 57 56 68 53 151 19 12 1 5 4 18 1 67.3333333333333 -1.32908503569995 -1.92730643224584 -1.43655599038351 -1.41291736073479 -1.36804325997714 -1.67776084282499 0.215363863226786 0.544103922782667 0.242272710005709 0.291479634194083 0.165529987905171 0.628539296541466 -1.40607750415592 0.103822194960199 0.0329156494907162 0.0236600072833588 -0.0395279043819329 0.0620623504049558 0.0200400147855025 0.0271365077134929 0.0183354524955789 0.0341288860779827 0.0295590968128475 0.0181716350583862 -0.00446047499418253 0.0657930156078171 0.0230424404113698 0.0115154036804122 QERIKAERKRMRNRIAASKCRKRKLERIARLEEKQKTLKAQNSELASTANMLREQVAQLKQKVMNAAAAAAAAAAAAAAAAAAAAAAAAAAAAAAAAAAAAAAAACAAAAAAAAAA MAFF AAAAAAAAAAAAAAAAAAAAAAAAAAAAAAAAAAAAAAAACAAAAAAAAAA False 2 1 1 -1.4552152 -1.4561647 -1.4568528 -1.4513881 -1.4463286 -1.4543593 -1.4406713 -1.4519888 -1.4552921 -1.4681133 -1.4536374 0.0071596145 0.028065689 6 5.5703692 -0.7938768 6.1531343 -0.7264851 5.000482 0.92928314 4.6840944 -0.95437634 5.018433 0.82616395 5.150191 -0.82578766 5.756702 -0.6844116 4.7354527 -0.9091051 4.840498 0.947779 4.8869343 -1.0930471 2aQ 1.8878912 5.101816 0.8690315817 TRUE
caggagcggatcaaggcggagaggaagcgcatgaggaaccgcatcgctgcctccaagtgccgaaaaaggaagctggagagaatcgcccggctggaggaaaaacagaaaaccttgaaagctcagaactcggagctggcgtccacggccaacatgctcagggaacaggtggcacagcttaaacagaaagtcatgaactaagtga 6  False 33 26 44 21 45 42 5 2 3 0 2 8 35.1666666666667 -1.42388354388357 -1.52719940621158 -1.45790056746318 NA -1.65563535809726 -1.29377531999238 0.31434143664541 0.423010544291175 0.309117439994945 NA 0.423502572538348 0.272368463967776 -1.43431216097917 0.1486922152153 0.0225010267194206 0.0345337447474189 0.00610966853286735 0.0482500263746055 0.0176492491043403 0.0346236594067913 NA NA -0.00201233455648431 0.046491480437148 0.0357336157109083 0.0285104570223587 0.0199108029881555 0.0164921468188504 QERIKAERKRMRNRIAASKCRKRKLERIARLEEKQKTLKAQNSELASTANMLREQVAQLKQKVMNAAAAAAAAAAAAAAAAAAAAAAAAAAAAAAAAAAAAAAAAACAAAAAAAAA MAFG AAAAAAAAAAAAAAAAAAAAAAAAAAAAAAAAAAAAAAAAACAAAAAAAAA False 2 1 1 -1.4534556 -1.4492178 -1.448965 -1.4522747 -1.446719 -1.4545028 -1.4497466 -1.4579554 -1.4509332 -1.4641683 -1.452794 0.0051288614 0.020105137 8 4.938343 -0.87891126 6.1063585 -0.6820803 5.480006 0.77611977 4.8772917 -0.926108 5.1789727 0.8033875 5.750272 -0.74063814 5.209957 -0.8181889 4.279852 -1.0762362 4.8663206 0.8969408 5.4592113 -0.90717435 2aQ 1.8878912 5.1368456 0.850578546098 TRUE
caggagcggatcaaggcggagaggaagcgcatgaggaaccgcatcgctgcctccaagtgccgaaaaaggaagctggagagaatcgcccggctggaggaaaaacagaaaaccttgaaagctcagaactcggagctggcgtccacggccaacatgctcagggaacaggtggcacagcttaaacagaaagtcatgaactaactga 6  False 101 94 203 97 99 156 14 14 17 3 8 8 125 -1.44953210773245 -1.34618389474968 -1.39978560347767 -1.65672660792811 -1.48136824135383 -1.68551556695888 0.188352077982308 0.17887008198554 0.137453568574575 0.309333744847287 0.229494308180088 0.226786695063367 -1.45880243006704 0.0787494102645045 0.0196832596233999 0.0206924758412436 0.0267569155580795 0.020402532017002 0.0241585962298376 0.0153959140663559 -0.0102117839013186 0.0362193954550501 0.0171184494676956 0.0251935426867455 -0.00527220894428437 0.0237391371550705 0.0171944730656673 0.00873446423607021 QERIKAERKRMRNRIAASKCRKRKLERIARLEEKQKTLKAQNSELASTANMLREQVAQLKQKVMNAAAAAAAAAAAAAAAAAAAAAAAAAAAAAAAAAAAAAAAAAACAAAAAAAA MAFK AAAAAAAAAAAAAAAAAAAAAAAAAAAAAAAAAAAAAAAAAACAAAAAAAA False 2 1 1 -1.4741988 -1.4750445 -1.4697293 -1.4654942 -1.4725091 -1.477987 -1.4738214 -1.4748049 -1.4716367 -1.4726913 -1.4727918 0.003386515 0.013275139 2 4.428251 -1.5398272 4.6349373 -1.6351812 5.5009265 1.1185429 5.5292473 1.0371394 3.2654114 2.274884 3.5043995 -2.1074128 3.004027 3.0035887 3.668828 2.3112907 4.5634174 1.5739137 6.046156 1.0153385 2aQ 1.8878912 4.336747 1.761711945 TRUE
caggagcggatcaaggcggagaggaagcgcatgaggaaccgcatcgctgcctccaagtgccgaaaaaggaagctggagagaatcgcccggctggaggaaaaacagaaaaccttgaaagctcagaactcggagctggcgtccacggccaacatgctcagggaacaggtggcacagcttaaacagaaagtcatgaactaagaca 6  False 100 58 45 109 72 58 12 3 4 4 5 3 73.6666666666667 -1.49109166287282 -1.63593315634827 -1.38293086737468 -1.60998034556537 -1.52554443612934 -1.68295297531654 0.19943046721156 0.33338671459203 0.274299667022674 0.271607862112114 0.28284633548797 0.364720805389133 -1.532450268345 0.111108622645256 0.0151175011782208 0.0219095545373849 -0.00629287410515678 0.0380272264819383 0.0260464633208404 0.0307237865535657 -0.00473833850208588 0.0318021319380981 0.0122688527276252 0.0310504486294879 -0.00500396695392841 0.038177536032355 0.00902584796305289 0.0123235753455723 QERIKAERKRMRNRIAASKCRKRKLERIARLEEKQKTLKAQNSELASTANMLREQVAQLKQKVMNAAAAAAAAAAAAAAAAAAAAAAAAAAAAAAAAAAAAAAAAAAACAAAAAAA NFE2 AAAAAAAAAAAAAAAAAAAAAAAAAAAAAAAAAAAAAAAAAAACAAAAAAA False 2 1 1 -1.4547598 -1.4585097 -1.450424 -1.448689 -1.4521148 -1.4565756 -1.4471136 -1.4530281 -1.4542536 -1.4584606 -1.4533927 0.0038978483 0.015279566 6 6.5720634 -0.6695577 5.87171 -0.7830355 5.9607306 0.72398317 5.2000237 -0.8347189 4.5097733 0.9730894 5.1423473 -0.8455619 5.15311 -0.80694354 5.24658 -0.829398 5.599656 0.8089843 6.564371 -0.69585305 2aQ 1.8878912 5.504224 0.797112533 TRUE
caggagcggatcaaggcggagaggaagcgcatgaggaaccgcatcgctgcctccaagtgccgaaaaaggaagctggagagaatcgcccggctggaggaaaaacagaaaaccttgaaagctcagaactcggagctggcgtccacggccaacatgctcagggaacaggtggcacagcttaaacagaaagtcatgaactaagcta 6  False 46 14 20 94 26 53 8 1 1 7 3 8 42.1666666666667 -1.38414849916301 -1.54750279772794 -1.54557558213284 -1.41657601999532 -1.37753908457316 -1.36322240172159 0.254537707834996 0.592360109209091 0.52162281358859 0.221284374681108 0.393346361754669 0.260235728721789 -1.40567534970342 0.125381515981298 0.0268663433208556 0.0279636700931748 0.00379379440306354 0.0675666157223002 0.00782893664815057 0.0584259841075253 0.0179070659105402 0.0259098349536851 0.0285166593589399 0.0431809766182345 0.0284641689837598 0.0272404501289201 0.0230870452366115 0.0139066484882178 QERIKAERKRMRNRIAASKCRKRKLERIARLEEKQKTLKAQNSELASTANMLREQVAQLKQKVMNAAAAAAAAAAAAAAAAAAAAAAAAAAAAAAAAAAAAAAAAAAAACAAAAAA NFE2L1 AAAAAAAAAAAAAAAAAAAAAAAAAAAAAAAAAAAAAAAAAAAACAAAAAA False 2 1 1 -1.4681863 -1.4720873 -1.4679844 -1.4672307 -1.4632428 -1.472199 -1.464238 -1.4655261 -1.4617649 -1.4626164 -1.4665076 0.0037036524 0.014518318 9 5.064389 -1.0659208 4.9995546 -1.2232285 5.006146 1.1517968 4.5196466 -1.3508756 4.5258 1.1328844 4.4126663 -1.2559414 4.61757 -1.1216257 4.988802 -1.0403564 5.294613 0.95331275 6.627431 -0.7291968 2aQ 1.8878912 4.927849 1.1025139082 TRUE
caggagcggatcaaggcggagaggaagcgcatgaggaaccgcatcgctgcctccaagtgccgaaaaaggaagctggagagaatcgcccggctggaggaaaaacagaaaaccttgaaagctcagaactcggagctggcgtccacggccaacatgctcagggaacaggtggcacagcttaaacagaaagtcatgaactaatata 5  False 26 50 59 30 45 16 4 11 1 5 5 1 37.6666666666667 -1.41948335099647 -1.23930537480349 -1.85138173101141 -1.19640046308103 -1.3885402406311 -1.62645665109141 0.351620560405406 0.216708822031209 0.502125732918028 0.298821451283353 0.303654847938904 0.638722329825934 -1.34254842124781 0.13148423104032 0.0229844346328799 0.0386292523523784 0.0389478443088598 0.024718547846453 -0.0264238313077665 0.056242153002508 0.0436870711581127 0.0349885277463892 0.0273089688634888 0.0333347760746327 0.000909845534775633 0.0668589353864315 0.0300887471804934 0.0145835290673474 QERIKAERKRMRNRIAASKCRKRKLERIARLEEKQKTLKAQNSELASTANMLREQVAQLKQKVMNAAAAAAAAAAAAAAAAAAAAAAAAAAAAAAAAAAAAAAAAAAAAACAAAAA NFE2L2 AAAAAAAAAAAAAAAAAAAAAAAAAAAAAAAAAAAAAAAAAAAAACAAAAA False 2 1 1 -1.4487741 -1.4587904 -1.4549237 -1.4494629 -1.4436156 -1.4455988 -1.4491854 -1.4565406 -1.4449794 -1.4540122 -1.4505883 0.0052145394 0.020440994 5 5.7733345 -0.7188084 5.5657177 -0.82903224 5.857232 0.77437353 4.8137236 -0.9090946 5.178751 0.7819358 5.56857 -0.7083632 4.8683405 -0.8708425 4.9353237 -0.91712505 5.6378603 0.7311626 6.303485 -0.68921506 2aQ 1.8878912 5.372421 0.7929952919 TRUE
caggagcggatcaaggcggagaggaagcgcatgaggaaccgcatcgctgcctccaagtgccgaaaaaggaagctggagagaatcgcccggctggaggaaaaacagaaaaccttgaaagctcagaactcggagctggcgtccacggccaacatgctcagggaacaggtggcacagcttaaacagaaagtcatgaactaagata 6  False 46 89 210 78 54 97 2 18 8 4 4 7 95.6666666666667 -1.78368828773928 -1.26235639009702 -1.62244617266187 -1.51852423953451 -1.50673171295678 -1.58353020016442 0.444276130610649 0.167984829145746 0.186234370278511 0.27924849006504 0.318287391935267 0.249620008381262 -1.48326044238493 0.0961896298568795 -0.0170273450912616 0.0488084506312991 0.0363185668336661 0.0191609229278139 -0.00078119270889726 0.0208597593408734 0.0059701112751798 0.0326967608945624 0.0143340854040275 0.0349411149189876 0.00540321718451653 0.0261292383751035 0.0144817208919253 0.0106688403004389 QERIKAERKRMRNRIAASKCRKRKLERIARLEEKQKTLKAQNSELASTANMLREQVAQLKQKVMNAAAAAAAAAAAAAAAAAAAAAAAAAAAAAAAAAAAAAAAAAAAAAACAAAA NFE2L3 AAAAAAAAAAAAAAAAAAAAAAAAAAAAAAAAAAAAAAAAAAAAAACAAAA False 2 1 1 -1.474538 -1.4696139 -1.469728 -1.4660317 -1.4699411 -1.4749581 -1.4654561 -1.4664953 -1.4684525 -1.4738889 -1.4699104 0.0035200603 0.013798636 7 4.0544467 -1.7296681 5.056715 -1.1109936 4.7475452 1.2959714 4.0473337 -1.4418161 4.103192 1.5064297 3.9327574 -1.5399026 4.129086 -1.2866514 4.51346 -1.1735227 4.2766924 1.3935509 5.185671 -1.2576071 2aQ 1.8878912 4.3268766 1.373611335 TRUE
caggagcggatcaaggcggagaggaagcgcatgaggaaccgcatcgctgcctccaagtgccgaaaaaggaagctggagagaatcgcccggctggaggaaaaacagaaaaccttgaaagctcagaactcggagctggcgtccacggccaacatgctcagggaacaggtggcacagcttaaacagaaagtcatgaactaaagaa 4  False 93 93 115 128 128 118 15 7 7 7 7 7 112.5 -1.40586473712029 -1.53315551926408 -1.48996925007159 -1.50095273717111 -1.59518048076539 -1.64203619071099 0.185846607723791 0.2277170143575 0.203338145483771 0.213787031791871 0.233459827773409 0.244767189152982 -1.51398820662209 0.0879287417356155 0.0244805839806476 0.0204172233282334 0.00543029395047967 0.0259741798330511 0.0140572966597408 0.0227755208303802 0.00802753049775254 0.0250319830170932 0.00462431166258997 0.0256288715101124 -0.000720959251804737 0.0256212643900479 0.0110735613021273 0.00975258668519275 QERIKAERKRMRNRIAASKCRKRKLERIARLEEKQKTLKAQNSELASTANMLREQVAQLKQKVMNAAAAAAAAAAAAAAAAAAAAAAAAAAAAAAAAAAAAAAAAAAAAAAACAAA NFIL3 AAAAAAAAAAAAAAAAAAAAAAAAAAAAAAAAAAAAAAAAAAAAAAACAAA False 2 1 1 -1.4698176 -1.4633727 -1.4659001 -1.4548277 -1.4578645 -1.4646939 -1.458134 -1.4598454 -1.460859 -1.4642416 -1.4619558 0.0044709793 0.01752624 10 3.8272614 -1.4708381 5.260606 -0.9367253 4.477065 1.2152969 4.8912 -0.953555 4.388691 1.0718675 4.5557256 -1.0536802 4.595896 -1.0207493 4.4962482 -1.0505561 4.505541 1.1028965 5.750841 -0.8622173 2aQ 1.8878912 4.5970945 1.0738381861 TRUE
caggagcggatcaaggcggagaggaagcgcatgaggaaccgcatcgctgcctccaagtgccgaaaaaggaagctggagagaatcgcccggctggaggaaaaacagaaaaccttgaaagctcagaactcggagctggcgtccacggccaacatgctcagggaacaggtggcacagcttaaacagaaagtcatgaactaattta 5  False 56 37 47 71 54 82 5 2 3 0 5 3 57.8333333333333 -1.57630014278477 -1.62386202287913 -1.47654565501782 NA -1.44168625197282 -1.78633031532793 0.296490894310408 0.408940505188579 0.307697086598472 NA 0.294588136477559 0.355559365993088 -1.56238159794871 0.145323901378297 0.00575644484725291 0.0325726731204056 -0.00491599942409326 0.0466451496949248 0.0155608481357243 0.0344645683110655 NA NA 0.0214746790460822 0.0323394460203005 -0.0158250993513608 0.0372185526744476 0.00570602465157066 0.0161185514275155 QERIKAERKRMRNRIAASKCRKRKLERIARLEEKQKTLKAQNSELASTANMLREQVAQLKQKVMNAAAAAAAAAAAAAAAAAAAAAAAAAAAAAAAAAAAAAAAAAAAAAAAACAA NRL AAAAAAAAAAAAAAAAAAAAAAAAAAAAAAAAAAAAAAAAAAAAAAAACAA False 2 1 1 -1.4213734 -1.4347329 -1.4249877 -1.4034957 -1.407572 -1.4114798 -1.4163417 -1.4127076 -1.4231608 -1.4314684 -1.4187319 0.010194012 0.039960526 4 4.1364217 -0.83161306 4.3443213 -0.8570775 3.818215 -0.93133974 4.3068743 -0.7453526 3.7931929 -0.8535969 4.3104753 -0.74748534 3.719178 -0.9082538 4.104743 -0.8016447 4.0175266 -0.87942934 4.7318926 -0.76843095 2aQ 1.8878912 4.050471 0.832422374 TRUE
caggagcggatcaaggcggagaggaagcgcatgaggaaccgcatcgctgcctccaagtgccgaaaaaggaagctggagagaatcgcccggctggaggaaaaacagaaaaccttgaaagctcagaactcggagctggcgtccacggccaacatgctcagggaacaggtggcacagcttaaacagaaagtcatgaactaatgta 4  False 28 106 120 101 114 133 1 1 8 7 5 18 100.333333333333 -1.84038157855694 -2.1021234997746 -1.46425322475376 -1.43620583273819 -1.65949628920963 -1.39580118601952 0.621621955303773 0.536121454501678 0.191937755952171 0.21935287595762 0.269273526239847 0.174374886380972 -1.49456096473638 0.0996648114441638 -0.0232557051028518 0.0682917726754158 -0.0594681357374616 0.0611518428294591 0.0169376999844955 0.0214985847757424 0.01560864240426 0.0256836788447824 -0.00243618181248501 0.0295604458843946 0.0250539502820941 0.0182528756505804 0.013228327272898 0.0110542888921939 QERIKAERKRMRNRIAASKCRKRKLERIARLEEKQKTLKAQNSELASTANMLREQVAQLKQKVMNAAAAAAAAAAAAAAAAAAAAAAAAAAAAAAAAAAAAAAAAAAAAAAAAACA TEF AAAAAAAAAAAAAAAAAAAAAAAAAAAAAAAAAAAAAAAAAAAAAAAAACA False 2 1 1 -1.4626216 -1.4618477 -1.4557927 -1.4461942 -1.4490465 -1.4615792 -1.4567976 -1.4552953 -1.458557 -1.4628524 -1.4570584 0.0057459166 0.022523994 8 4.6626635 -1.0431294 5.640561 0.85316026 5.2265277 0.87711656 5.5632057 0.7610004 4.8580446 0.87542 4.657065 0.98828524 4.764777 -0.9674684 5.3687525 0.8308949 4.656239 1.0295444 6.041461 0.8027884 2aQ 1.8878912 5.0661163 0.9028807825 TRUE
caggagcggatcaaggcggagaggaagcgcatgaggaaccgcatcgctgcctccaagtgccgaaaaaggaagctggagagaatcgcccggctggaggaaaaacagaaaaccttgaaagctcagaactcggagctggcgtccacggccaacatgctcagggaacaggtggcacagcttaaacagaaagtcatgaactaaagga 5  False 135 154 113 86 111 105 7 15 7 2 7 10 117.333333333333 -1.73292650168269 -1.46252952485227 -1.48500980088784 -1.73464419047329 -1.55364227718324 -1.50070754393552 0.241965898378886 0.162589137473068 0.203566569244244 0.372051507955901 0.237183021905301 0.217744368968713 -1.53886171094954 0.0893956139772245 -0.0114506238631948 0.0265825233267679 0.0134861359125586 0.0185454719206713 0.0146127951763766 0.0228011061434676 -0.0193350295287838 0.0435629184360572 0.00918431366602304 0.0260375982059364 0.0140727663184101 0.0227926221079603 0.00831472497250815 0.0099152843243266 QERIKAERKRMRNRIAASKCRKRKLERIARLEEKQKTLKAQNSELASTANMLREQVAQLKQKVMNAAAAAAAAAAAAAAAAAAAAAAAAAAAAAAAAAAAAAAAAAAAAAAAAAAC XBP1 AAAAAAAAAAAAAAAAAAAAAAAAAAAAAAAAAAAAAAAAAAAAAAAAAAC False 2 1 1 -1.4327502 -1.4458195 -1.4313326 -1.4053673 -1.3978369 -1.4002368 -1.3951225 -1.4083345 -1.424765 -1.4498357 -1.4191401 0.020314181 0.07963159 7 1.9277133 -1.9087291 2.2204657 -1.820936 1.9368119 -1.9104407 1.750659 -1.8503463 1.6406164 1.8861272 1.8027366 -1.6982586 1.6441576 -1.856343 1.8083895 -1.7807348 1.899776 1.8774891 2.3719816 -1.7586281 2aQ 1.8878912 1.8225176 1.834803289 TRUE
caggagcggatcaaggcggagaggaagcgcatgaggaaccgcatcgctgcctccaagtgccgaaaaaggaagctggagagaatcgcccggctggaggaaaaacggaaaaccttgaaagctcagaactcggagctggcgtccacggccaacatgctcagggaacaggtggcacagcttaaacagaaagtcatgaactaacata 6  False 686 657 793 876 970 887 64 39 48 23 79 61 811.5 -1.56364231055744 -1.59820514336683 -1.49155233106438 -1.70148545343689 -1.47908580131398 -1.59791096264286 0.0913703335862801 0.100030592101678 0.0869404882204278 0.11588943864802 0.0821574731911127 0.0968207797215417 -1.55675660256553 0.0383115409738398 0.00714704212853823 0.0100380013886445 -0.00198948818255223 0.0114098307295411 0.0138799787539364 0.0097380395388027 -0.0154525258268216 0.0135693097742331 0.0173690123292747 0.00901912480657781 0.00389789566301038 0.0101348175148826 0.00632991911423839 0.00424931162456684 QERIKAERKRMRNRIAASKCRKRKLERIARLEEKRKTLKAQNSELASTANMLREQVAQLKQKVMNCAAAAAAAAAAAAAAAAAAAAAAAAAAAAAAAAAAAAAAAAAAAAAAAAAA ATF1 CAAAAAAAAAAAAAAAAAAAAAAAAAAAAAAAAAAAAAAAAAAAAAAAAAA False 2 1 1 -1.4761219 -1.4759228 -1.4734336 -1.4711106 -1.4735411 -1.4790798 -1.474021 -1.475163 -1.4729625 -1.4764575 -1.4747815 0.002242211 0.008789468 1 2.9604392 -4.8720045 4.0276237 -2.91013 3.2007074 5.4176702 3.72545 -4.8732057 2.842307 -4.474987 3.0014594 -5.486509 2.571175 -4.648676 2.8646193 -4.6186824 3.6464322 -3.4299583 3.7345414 -3.374235 2aR 1.8605363 3.2070172 4.410605744 TRUE
caggagcggatcaaggcggagaggaagcgcatgaggaaccgcatcgctgcctccaagtgccgaaaaaggaagctggagagaatcgcccggctggaggaaaaacggaaaaccttgaaagctcagaactcggagctggcgtccacggccaacatgctcagggaacaggtggcacagcttaaacagaaagtcatgaactaagtca 6  False 1092 866 1311 1223 1257 1252 122 98 98 64 93 91 1166.83333333333 -1.51169315582555 -1.42143808073632 -1.431894069543 -1.51299394631732 -1.50707976796818 -1.58139182186988 0.072437853414107 0.0732337375320904 0.0685978459498692 0.0785430845095499 0.076495641272871 0.0848254862685195 -1.48844556790976 0.0306928244688389 0.0128542084140279 0.00795806740132569 0.0181731662694196 0.00835329004234474 0.0205621877155242 0.0076835148940372 0.00661764449893021 0.0091964846561284 0.0142958764442641 0.00839757734752071 0.00562705419404397 0.00887919748648076 0.0139066144459972 0.00340428425719768 QERIKAERKRMRNRIAASKCRKRKLERIARLEEKRKTLKAQNSELASTANMLREQVAQLKQKVMNACAAAAAAAAAAAAAAAAAAAAAAAAAAAAAAAAAAAAAAAAAAAAAAAAA ATF2 ACAAAAAAAAAAAAAAAAAAAAAAAAAAAAAAAAAAAAAAAAAAAAAAAAA False 2 1 1 -1.4572399 -1.4560133 -1.4553477 -1.4623629 -1.447923 -1.4560713 -1.4394894 -1.455558 -1.4587624 -1.4606632 -1.454943 0.0066557853 0.026090678 8 3.8320208 -1.180891 4.3666916 -1.0219271 4.0245004 1.1328377 4.7822742 -1.1061058 3.8525262 1.0920987 4.124513 -1.0487823 3.5106745 -1.1121647 3.494002 -1.2805731 3.766241 1.2766776 4.171343 -1.1266428 2aR 1.8605363 3.9420204 1.1378701076 TRUE
caggagcggatcaaggcggagaggaagcgcatgaggaaccgcatcgctgcctccaagtgccgaaaaaggaagctggagagaatcgcccggctggaggaaaaacggaaaaccttgaaagctcagaactcggagctggcgtccacggccaacatgctcagggaacaggtggcacagcttaaacagaaagtcatgaactaacaaa 5  False 260 260 365 283 409 358 211 141 189 103 223 164 322.5 -0.940201195204923 -0.992127629259076 -0.884784758765305 -0.982943550247809 -0.92486297614461 -1.03178802253911 0.0811916033187573 0.0851953899262646 0.0687019658852988 0.0885499351657042 0.0802886991987378 0.0906670302738686 -0.95083027941108 0.0332292634105992 0.0756386688526227 0.00891975978275659 0.0671417815586228 0.00971767693834961 0.0818428661365191 0.00769517717094345 0.0686804010721753 0.0103681708598234 0.0782107670316023 0.00881397358639228 0.063157413149253 0.00949066728325 0.073536032550641 0.00368561252555384 QERIKAERKRMRNRIAASKCRKRKLERIARLEEKRKTLKAQNSELASTANMLREQVAQLKQKVMNAACAAAAAAAAAAAAAAAAAAAAAAAAAAAAAAAAAAAAAAAAAAAAAAAA ATF3 AACAAAAAAAAAAAAAAAAAAAAAAAAAAAAAAAAAAAAAAAAAAAAAAAA False 2 1 1 -0.59934807 -0.6247598 -0.63174856 -0.7760114 -0.5313258 -0.5557109 -0.43149185 -0.4799326 -0.61661506 -0.59547955 -0.5842424 0.09422418 0.36935878 7 0.012628436 0.76433825 0.06921375 0.74327826 0.09307277 -0.7622614 0.5608537 0.732386 -0.20631221 0.7646018 -0.13736296 -0.6927732 -0.49001572 0.79516053 -0.39438623 0.7352906 0.06274404 0.76453894 -0.015862152 0.69381607 2aR 1.8605363 -0.09500112 0.744844505 TRUE
caggagcggatcaaggcggagaggaagcgcatgaggaaccgcatcgctgcctccaagtgccgaaaaaggaagctggagagaatcgcccggctggaggaaaaacggaaaaccttgaaagctcagaactcggagctggcgtccacggccaacatgctcagggaacaggtggcacagcttaaacagaaagtcatgaactaattaa 4  False 532 579 655 631 538 723 318 246 68 170 75 369 609.666666666667 -1.02832585965442 -1.05898988892185 -1.33904724508893 -1.06514865279027 -1.32241316045651 -0.999529577133508 0.0656158888322199 0.0652092830292476 0.0790436829045303 0.0681571111935437 0.0903232781256879 0.0726645162164168 -1.11099886155398 0.0294280840004966 0.0659572386837975 0.00720860215086119 0.0595152440272705 0.00743799337508843 0.0309617847973082 0.00885353332115336 0.0590551365577001 0.00798040758408526 0.0345683010462328 0.00991555468678825 0.0665341000385738 0.00760623508485087 0.0557709883710046 0.0032640059954108 QERIKAERKRMRNRIAASKCRKRKLERIARLEEKRKTLKAQNSELASTANMLREQVAQLKQKVMNAAACAAAAAAAAAAAAAAAAAAAAAAAAAAAAAAAAAAAAAAAAAAAAAAA ATF4 AAACAAAAAAAAAAAAAAAAAAAAAAAAAAAAAAAAAAAAAAAAAAAAAAA False 2 1 1 -1.1447513 -1.1980177 -1.2296643 -1.2340091 -1.0184872 -1.0749667 -0.9737525 -1.0722268 -1.1434872 -1.109367 -1.119873 0.087172724 0.3417171 1 1.4038814 -1.0418731 1.5302162 -1.0882503 1.5504427 -1.17256 2.1035113 0.8789332 1.1725562 0.88987327 1.3839136 -0.8762594 0.88029206 1.0387791 1.1627856 1.0314865 1.494663 0.97990066 1.5516235 -0.8558752 2aR 1.8605363 1.3729302 0.9853790727 TRUE
caggagcggatcaaggcggagaggaagcgcatgaggaaccgcatcgctgcctccaagtgccgaaaaaggaagctggagagaatcgcccggctggaggaaaaacggaaaaccttgaaagctcagaactcggagctggcgtccacggccaacatgctcagggaacaggtggcacagcttaaacagaaagtcatgaactaagcga 6  False 887 707 953 1039 1215 993 91 53 61 92 192 106 965.666666666667 -1.53626002852895 -1.5342649373017 -1.47575576598785 -1.36925199237219 -1.28586933330201 -1.46664898930771 0.0801246206912335 0.0895755835304741 0.0797795341180843 0.071834914370662 0.0654313105530353 0.0834536069214952 -1.42658823069905 0.0314898712353433 0.0101552765766111 0.00880254041103755 0.00530374994277624 0.0102172967700092 0.0156493221109977 0.00893595462288447 0.0234481609238043 0.00841103569982365 0.0385800278583482 0.00718295163195956 0.0176378815443592 0.00873559456493319 0.0207675001058476 0.00349268843004323 QERIKAERKRMRNRIAASKCRKRKLERIARLEEKRKTLKAQNSELASTANMLREQVAQLKQKVMNAAAACAAAAAAAAAAAAAAAAAAAAAAAAAAAAAAAAAAAAAAAAAAAAAA ATF5 AAAACAAAAAAAAAAAAAAAAAAAAAAAAAAAAAAAAAAAAAAAAAAAAAA False 2 1 1 -1.4640384 -1.4642438 -1.4611467 -1.4622608 -1.4594707 -1.4646381 -1.4485437 -1.4498433 -1.4606279 -1.4586289 -1.4593441 0.005724381 0.022439575 6 4.7357345 -1.0506134 5.5690975 -0.897829 4.7664866 1.0383021 6.489263 -0.8133512 4.42151 1.0885619 5.154356 -0.930547 4.2652664 -0.9879068 5.494137 -0.76722527 5.100141 0.970585 5.9942665 -0.7636189 2aR 1.8605363 5.148567 0.9308540464 TRUE
caggagcggatcaaggcggagaggaagcgcatgaggaaccgcatcgctgcctccaagtgccgaaaaaggaagctggagagaatcgcccggctggaggaaaaacggaaaaccttgaaagctcagaactcggagctggcgtccacggccaacatgctcagggaacaggtggcacagcttaaacagaaagtcatgaactaatgga 4  False 1275 1115 1488 1244 1556 1240 135 95 94 74 133 99 1319.66666666667 -1.52716456129605 -1.49919509194219 -1.47947370241344 -1.47796895953989 -1.46499965100749 -1.55336152331337 0.0696635334697009 0.0720295891701417 0.0689574042007005 0.075039729250808 0.0684709896636891 0.0831749698368082 -1.49778165146815 0.0295586897646488 0.0111545102351816 0.00765327889545693 0.00930393619436293 0.00821594077054273 0.015232883088671 0.00772378833319964 0.0107186644103717 0.00878628236927946 0.0189153688897172 0.00751664306873442 0.00856115534025331 0.00870642793340737 0.0128711058920682 0.00327849208962002 QERIKAERKRMRNRIAASKCRKRKLERIARLEEKRKTLKAQNSELASTANMLREQVAQLKQKVMNAAAAACAAAAAAAAAAAAAAAAAAAAAAAAAAAAAAAAAAAAAAAAAAAAA ATF6 AAAAACAAAAAAAAAAAAAAAAAAAAAAAAAAAAAAAAAAAAAAAAAAAAA False 2 1 1 -1.4593438 -1.4661896 -1.4593362 -1.4628043 -1.4608393 -1.4629316 -1.4545972 -1.4588151 -1.4562956 -1.4645263 -1.4605678 0.0036197659 0.014189483 1 5.742695 -0.80877334 5.384531 -0.9626138 6.1797833 0.77843356 6.525147 -0.8186387 4.8631043 1.0109104 5.6522055 -0.8286521 4.746038 -0.9457034 5.034727 -0.9251499 6.431941 0.72244847 5.861949 -0.8499236 2aR 1.8605363 5.591754 0.86512472328 TRUE
caggagcggatcaaggcggagaggaagcgcatgaggaaccgcatcgctgcctccaagtgccgaaaaaggaagctggagagaatcgcccggctggaggaaaaacggaaaaccttgaaagctcagaactcggagctggcgtccacggccaacatgctcagggaacaggtggcacagcttaaacagaaagtcatgaactaaacaa 5  False 552 448 704 576 941 669 61 60 32 33 56 46 648.333333333333 -1.51484299084778 -1.37528262556683 -1.57251799268299 -1.48823892086057 -1.57054070957388 -1.59796217585329 0.0945000637656984 0.09084294531898 0.100776783640413 0.10420528784717 0.091140730755516 0.107632507980278 -1.51515643118828 0.0398277694336004 0.0125081655893377 0.010381835482863 0.0234378150100127 0.0103618563809854 0.00481116823462668 0.0112878168017133 0.00951617099806917 0.0122012311683204 0.00732922897504035 0.0100052934166386 0.00389253486604582 0.0112665466048355 0.0109439880690223 0.00441748359196328 QERIKAERKRMRNRIAASKCRKRKLERIARLEEKRKTLKAQNSELASTANMLREQVAQLKQKVMNAAAAAACAAAAAAAAAAAAAAAAAAAAAAAAAAAAAAAAAAAAAAAAAAAA ATF6B AAAAAACAAAAAAAAAAAAAAAAAAAAAAAAAAAAAAAAAAAAAAAAAAAA False 2 1 1 -1.4676173 -1.469257 -1.4647787 -1.4684398 -1.4672813 -1.4704201 -1.4568436 -1.4537951 -1.4628199 -1.4662552 -1.4647509 0.005469307 0.021439683 1 3.9721642 -1.3415048 3.9336777 -1.4141649 4.266498 1.2426001 4.7905416 -1.3525879 3.427763 1.6416059 3.9922113 -1.3303667 3.6836662 -1.2521416 4.388345 -0.99974144 4.567923 1.1267554 4.3160076 -1.1908362 2aR 1.8605363 4.083421 1.2892304913 TRUE
caggagcggatcaaggcggagaggaagcgcatgaggaaccgcatcgctgcctccaagtgccgaaaaaggaagctggagagaatcgcccggctggaggaaaaacggaaaaccttgaaagctcagaactcggagctggcgtccacggccaacatgctcagggaacaggtggcacagcttaaacagaaagtcatgaactaagaaa 5  False 452 482 844 531 674 460 220 69 52 30 57 39 573.833333333333 -1.08754160550727 -1.35703316594446 -1.48654507337947 -1.49205539853051 -1.46810532749169 -1.53542464784452 0.0713596743949203 0.0865469061157624 0.0844266264115882 0.108526031111103 0.093979540888634 0.117199273761415 -1.36010264695037 0.0367332234563281 0.05945176020112 0.00783961798709011 0.0255194106581234 0.00987183548751355 0.0144408322103031 0.00945646663542195 0.00906930570685721 0.0127071401147025 0.0185744323597596 0.0103169337568084 0.010438716749972 0.012267957930775 0.0281417261669271 0.0040742530703051 QERIKAERKRMRNRIAASKCRKRKLERIARLEEKRKTLKAQNSELASTANMLREQVAQLKQKVMNAAAAAAACAAAAAAAAAAAAAAAAAAAAAAAAAAAAAAAAAAAAAAAAAAA ATF7 AAAAAAACAAAAAAAAAAAAAAAAAAAAAAAAAAAAAAAAAAAAAAAAAAA False 2 1 1 -1.3444703 -1.3455728 -1.3502225 -1.3861183 -1.3176559 -1.3360351 -1.2623041 -1.2995282 -1.3585638 -1.3571913 -1.3357662 0.03485357 0.13662599 2 2.3915582 -1.0522074 2.545508 -0.98917377 2.5466614 1.0121257 3.1927185 -0.9305495 2.130468 1.0903684 2.4068387 -1.0083544 1.7939454 -1.1049584 2.1121256 -1.035341 2.421326 1.0997854 2.6644273 -0.9821246 2aR 1.8605363 2.370099 1.0304988687 TRUE
caggagcggatcaaggcggagaggaagcgcatgaggaaccgcatcgctgcctccaagtgccgaaaaaggaagctggagagaatcgcccggctggaggaaaaacggaaaaccttgaaagctcagaactcggagctggcgtccacggccaacatgctcagggaacaggtggcacagcttaaacagaaagtcatgaactaactaa 5  False 484 522 817 805 616 670 46 64 170 50 53 77 652.333333333333 -1.55829577199715 -1.39948403031728 -1.1425026114359 -1.46616170130436 -1.46308466005476 -1.44461097474903 0.105087411331814 0.0874104118348354 0.0628216303851128 0.0879826611490021 0.0970637630072349 0.093537579148433 -1.36283782664744 0.0348274054612202 0.00773441616326193 0.0115449680380307 0.0206773201871976 0.00997032989688983 0.0529763772251778 0.00703653192090698 0.0121011574697169 0.0103017496488028 0.0191255937388431 0.0106555150585259 0.0199447340256647 0.00979114502258376 0.0278383546348349 0.0038628699112082 QERIKAERKRMRNRIAASKCRKRKLERIARLEEKRKTLKAQNSELASTANMLREQVAQLKQKVMNAAAAAAAACAAAAAAAAAAAAAAAAAAAAAAAAAAAAAAAAAAAAAAAAAA BACH1 AAAAAAAACAAAAAAAAAAAAAAAAAAAAAAAAAAAAAAAAAAAAAAAAAA False 2 1 1 -1.4458233 -1.4598372 -1.4448221 -1.4516734 -1.4392713 -1.4450948 -1.4262856 -1.4341397 -1.4522606 -1.4422209 -1.4441429 0.009542185 0.037405364 8 5.4789786 -0.7384144 4.5682282 -1.0239766 5.1160316 0.80029154 5.7334423 -0.78227496 4.6954355 0.8330188 4.677828 -0.83999205 4.022651 -0.88822186 4.631219 -0.804006 4.3948917 1.0074649 5.816736 -0.67314315 2aR 1.8605363 4.8630857 0.83908040332 TRUE
caggagcggatcaaggcggagaggaagcgcatgaggaaccgcatcgctgcctccaagtgccgaaaaaggaagctggagagaatcgcccggctggaggaaaaacggaaaaccttgaaagctcagaactcggagctggcgtccacggccaacatgctcagggaacaggtggcacagcttaaacagaaagtcatgaactaatcta 5  False 686 501 600 822 791 598 51 145 40 56 60 64 666.333333333333 -1.62908186536326 -1.16416751754927 -1.46425322475376 -1.44090063372325 -1.49981268142317 -1.46587759175707 0.098776436860003 0.0728709114758089 0.0938298050714933 0.0847432217611602 0.090862196642508 0.0991868743880631 -1.41415328359232 0.0361216949502737 -4.21878570662226e-05 0.0108516404772648 0.0475183247452812 0.00831190486407616 0.0169376999844955 0.0105096988803159 0.0150589356351373 0.00992244885089326 0.0150936463607901 0.00997471635735801 0.0177186283988012 0.0103824909764793 0.0221467180633712 0.0040064255926449 QERIKAERKRMRNRIAASKCRKRKLERIARLEEKRKTLKAQNSELASTANMLREQVAQLKQKVMNAAAAAAAAACAAAAAAAAAAAAAAAAAAAAAAAAAAAAAAAAAAAAAAAAA BACH2 AAAAAAAAACAAAAAAAAAAAAAAAAAAAAAAAAAAAAAAAAAAAAAAAAA False 2 1 1 -1.4723935 -1.4723032 -1.4665984 -1.4698325 -1.4629977 -1.4682482 -1.4602805 -1.4658808 -1.4661561 -1.4656997 -1.4670389 0.003826317 0.014999162 3 4.307974 -1.4289539 4.187023 -1.4744207 5.6520205 0.9799395 5.333921 1.3531338 4.6477046 1.0980812 5.473904 -0.92915154 4.547665 1.0637416 4.6461716 -1.1251874 5.258231 1.0549943 6.6302376 0.7671454 2aR 1.8605363 5.0180264 1.12747493771 TRUE
caggagcggatcaaggcggagaggaagcgcatgaggaaccgcatcgctgcctccaagtgccgaaaaaggaagctggagagaatcgcccggctggaggaaaaacggaaaaccttgaaagctcagaactcggagctggcgtccacggccaacatgctcagggaacaggtggcacagcttaaacagaaagtcatgaactaaacta 6  False 1200 1058 1072 1422 1473 1263 8622 5844 3300 5990 5943 4670 1248 -0.311673810660438 -0.356254115439715 -0.38089203387895 -0.313707016868544 -0.341446394608559 -0.408336061915266 0.0481442023968915 0.0487387461298023 0.0493065062855278 0.0470585715516039 0.0510492534107919 0.0608198458806433 -0.347849250921821 0.0205439504109552 0.14468907625757 0.00528915186742563 0.139671684717676 0.0055593077240397 0.138282936565125 0.00552272844973369 0.147040240757293 0.00551001318468751 0.142257368743178 0.0056041108606582 0.128417906489533 0.0063663816905459 0.140415469624244 0.00227862531959772 QERIKAERKRMRNRIAASKCRKRKLERIARLEEKRKTLKAQNSELASTANMLREQVAQLKQKVMNAAAAAAAAAACAAAAAAAAAAAAAAAAAAAAAAAAAAAAAAAAAAAAAAAA BATF AAAAAAAAAACAAAAAAAAAAAAAAAAAAAAAAAAAAAAAAAAAAAAAAAA False 2 1 1 -0.3672583 -0.3833009 -0.40736353 -0.5592847 -0.332968 -0.36125553 -0.22054553 -0.26210248 -0.3859825 -0.37964177 -0.3659703 0.090074986 0.35309395 9 -0.78345805 -0.67549956 -0.7476475 -0.6851399 -0.63314515 -0.7120695 -0.13164443 -0.7008822 -0.8073609 -0.78256917 -0.7882807 -0.69739187 -1.2230635 -0.75939703 -1.227621 -0.67931414 -0.6971303 -0.6988256 -0.80555457 -0.6390232 2aR 1.8605363 -0.834949 0.70301121 TRUE
caggagcggatcaaggcggagaggaagcgcatgaggaaccgcatcgctgcctccaagtgccgaaaaaggaagctggagagaatcgcccggctggaggaaaaacggaaaaccttgaaagctcagaactcggagctggcgtccacggccaacatgctcagggaacaggtggcacagcttaaacagaaagtcatgaactaaccga 6  False 467 558 787 619 810 568 39 102 107 34 62 96 634.833333333333 -1.59556788789478 -1.29006069912181 -1.26280013626301 -1.49975695920383 -1.49717360953617 -1.32946434041888 0.11175366414086 0.0768444090794255 0.0693275176656633 0.102465305136166 0.0897570606256632 0.0909279500466911 -1.3768459094083 0.0354040711373557 0.00363967844639793 0.0122773266967748 0.0331585187942578 0.00876513556189528 0.0395020791488153 0.00776524404191976 0.00816754223522037 0.011997499364259 0.0153833597343632 0.00985339617457949 0.0319978297531026 0.0095179793364186 0.0262846528676771 0.00392683058986543 QERIKAERKRMRNRIAASKCRKRKLERIARLEEKRKTLKAQNSELASTANMLREQVAQLKQKVMNAAAAAAAAAAACAAAAAAAAAAAAAAAAAAAAAAAAAAAAAAAAAAAAAAA BATF2 AAAAAAAAAAACAAAAAAAAAAAAAAAAAAAAAAAAAAAAAAAAAAAAAAA False 2 1 1 -1.0047646 -1.0122956 -0.99962366 -1.1515598 -0.9080537 -0.93838066 -0.7624492 -0.8453533 -1.0020258 -0.9995692 -0.9624076 0.10625641 0.41652513 5 0.936953 -1.0750997 1.0078008 -1.0104672 0.99500346 0.99205846 1.5517612 -0.9628558 0.7057363 1.0440123 0.8538826 -0.95512176 0.3564331 -1.0567551 0.5736793 -0.9880196 0.9724037 1.0313388 1.0279639 -0.9569835 2aR 1.8605363 0.84770316 1.0072712329 TRUE
caggagcggatcaaggcggagaggaagcgcatgaggaaccgcatcgctgcctccaagtgccgaaaaaggaagctggagagaatcgcccggctggaggaaaaacggaaaaccttgaaagctcagaactcggagctggcgtccacggccaacatgctcagggaacaggtggcacagcttaaacagaaagtcatgaactaaaaca 6  False 674 596 666 798 831 836 10090 8734 6674 7311 10355 9090 733.5 -0.100108379879982 -0.0889403900851808 -0.0472464607125349 -0.101354745102057 -0.0127315426282509 -0.0863210607898357 0.0536810776368687 0.0557660906478391 0.0523237880181617 0.0533086221735184 0.057907754305526 0.0647625113390017 -0.0731598050136323 0.0228077175237329 0.167931785401868 0.00589743640756206 0.17016240054667 0.0063608706233922 0.175653945745606 0.00586068846598758 0.171904230008403 0.00624182165647568 0.178343194665424 0.00635702685421293 0.162125167294982 0.00677908436715741 0.170882556720545 0.00252971028415727 QERIKAERKRMRNRIAASKCRKRKLERIARLEEKRKTLKAQNSELASTANMLREQVAQLKQKVMNAAAAAAAAAAAACAAAAAAAAAAAAAAAAAAAAAAAAAAAAAAAAAAAAAA BATF3 AAAAAAAAAAAACAAAAAAAAAAAAAAAAAAAAAAAAAAAAAAAAAAAAAA False 2 1 1 0.046817303 0.053112864 0.04202175 -0.017179728 0.08444619 0.06280804 0.11510396 0.103346586 0.05108428 0.053958416 0.059551965 0.036721174 0.143947 9 -2.5351272 0.7303225 -2.5502539 0.76337874 -2.483931 -0.7593894 -2.0858707 0.77395785 -2.6260338 -0.8033745 -2.8048627 0.6925307 -3.1451368 0.73090553 -3.0588415 0.7454422 -2.4431162 -0.7727252 -2.6423979 0.73079693 2aR 1.8605363 -2.6880155 0.750282386 TRUE
caggagcggatcaaggcggagaggaagcgcatgaggaaccgcatcgctgcctccaagtgccgaaaaaggaagctggagagaatcgcccggctggaggaaaaacggaaaaccttgaaagctcagaactcggagctggcgtccacggccaacatgctcagggaacaggtggcacagcttaaacagaaagtcatgaactaaatca 6  False 739 743 883 918 1020 1016 98 117 82 44 146 97 886.5 -1.46229024209426 -1.3309195394565 -1.37056011646214 -1.5369973349442 -1.31471207940537 -1.49997384955473 0.0796255468483101 0.0714201958504978 0.0735322881161291 0.0907680098295224 0.0706285141830056 0.084958713868947 -1.40422230444929 0.0316370253694723 0.0182816430875537 0.00874771184982221 0.0284980200185402 0.0081464312887056 0.0274320877172157 0.00823621242197314 0.00380712595893892 0.0106278816891004 0.0354137142320085 0.00775349289087662 0.0141495665536736 0.00889314322645685 0.0232482092600997 0.00350900998111799 QERIKAERKRMRNRIAASKCRKRKLERIARLEEKRKTLKAQNSELASTANMLREQVAQLKQKVMNAAAAAAAAAAAAACAAAAAAAAAAAAAAAAAAAAAAAAAAAAAAAAAAAAA CEBPA AAAAAAAAAAAAACAAAAAAAAAAAAAAAAAAAAAAAAAAAAAAAAAAAAA False 2 1 1 -1.4625237 -1.4600354 -1.4618732 -1.465272 -1.4579403 -1.4619414 -1.4537487 -1.4563196 -1.4586424 -1.4575071 -1.4595804 0.0034092132 0.013364116 6 5.223616 -0.92971534 5.746125 0.8162471 5.23829 0.95650005 5.477095 1.0399063 4.4552693 1.0569477 4.856281 0.95209175 4.6153417 0.9631187 5.402622 0.83559185 5.582164 0.8598434 6.143345 0.7350532 2aR 1.8605363 5.223556 0.9145015403 TRUE
caggagcggatcaaggcggagaggaagcgcatgaggaaccgcatcgctgcctccaagtgccgaaaaaggaagctggagagaatcgcccggctggaggaaaaacggaaaaccttgaaagctcagaactcggagctggcgtccacggccaacatgctcagggaacaggtggcacagcttaaacagaaagtcatgaactaatcaa 4  False 352 339 429 291 478 441 99 24 33 13 23 38 388.333333333333 -1.24561068297316 -1.54993810629644 -1.42380128470544 -1.55622824730762 -1.6324909246644 -1.5305864689892 0.0872190631683729 0.126084754677266 0.102364508013743 0.156043323299899 0.131365525714711 0.118644548323719 -1.44473891565405 0.046632908005647 0.0420861935360268 0.00958194025168645 0.00351601479627461 0.0143816574331684 0.0214686452284772 0.0114656548037845 0.00155540906269164 0.0182708641681155 0.000528426808253907 0.014421111381391 0.0109451582385043 0.0124192435741046 0.0187543230157955 0.00517227323774472 QERIKAERKRMRNRIAASKCRKRKLERIARLEEKRKTLKAQNSELASTANMLREQVAQLKQKVMNAAAAAAAAAAAAAACAAAAAAAAAAAAAAAAAAAAAAAAAAAAAAAAAAAA CEBPB AAAAAAAAAAAAAACAAAAAAAAAAAAAAAAAAAAAAAAAAAAAAAAAAAA False 2 1 1 -1.4438651 -1.4360415 -1.441606 -1.4410738 -1.4236935 -1.4287497 -1.4126785 -1.4061105 -1.4449817 -1.4527527 -1.4331554 0.01505812 0.059027832 5 3.396103 -1.1725204 3.8099608 -0.9859574 3.5833898 1.1123319 4.6409483 -0.87131345 3.3820143 1.0430447 3.6586034 -0.96407133 2.8049874 -1.181548 3.5219798 -0.9046606 3.3729413 1.2221615 3.5626054 -1.2039356 2aR 1.8605363 3.522895 1.06615448174 TRUE
caggagcggatcaaggcggagaggaagcgcatgaggaaccgcatcgctgcctccaagtgccgaaaaaggaagctggagagaatcgcccggctggaggaaaaacggaaaaccttgaaagctcagaactcggagctggcgtccacggccaacatgctcagggaacaggtggcacagcttaaacagaaagtcatgaactaagcaa 5  False 759 720 829 816 791 809 129 49 37 35 80 81 787.333333333333 -1.39077424006521 -1.56075572844819 -1.57767969457447 -1.56734938485158 -1.41595449726665 -1.48577292805814 0.073769672092036 0.0917789508529663 0.0949351269207061 0.0992024996731116 0.0839377604899349 0.090589039428063 -1.48580157467895 0.0358325450059137 0.0261384353252662 0.00810438182542539 0.00228211989418181 0.0104686203666853 0.00423301577498844 0.0106335038886735 0.00025325278222002 0.011615462669822 0.0242994726792471 0.0092145620895903 0.0156360630302046 0.00948250350898228 0.0141998720619888 0.00397435462424791 QERIKAERKRMRNRIAASKCRKRKLERIARLEEKRKTLKAQNSELASTANMLREQVAQLKQKVMNAAAAAAAAAAAAAAACAAAAAAAAAAAAAAAAAAAAAAAAAAAAAAAAAAA CEBPD AAAAAAAAAAAAAAACAAAAAAAAAAAAAAAAAAAAAAAAAAAAAAAAAAA False 2 1 1 -1.4166794 -1.4159973 -1.4277089 -1.4395442 -1.4199992 -1.4162089 -1.3967022 -1.4148341 -1.4270289 -1.425843 -1.4200546 0.01123395 0.044037085 9 5.776581 -0.5807748 6.4524417 -0.5172576 5.340412 0.67700124 6.12829 -0.6515945 4.755161 0.72635317 5.529685 -0.59629536 4.7814026 -0.6427585 5.13194 -0.6481863 5.492253 0.65842545 5.991292 -0.5866899 2aR 1.8605363 5.4874873 0.628533684 TRUE
caggagcggatcaaggcggagaggaagcgcatgaggaaccgcatcgctgcctccaagtgccgaaaaaggaagctggagagaatcgcccggctggaggaaaaacggaaaaccttgaaagctcagaactcggagctggcgtccacggccaacatgctcagggaacaggtggcacagcttaaacagaaagtcatgaactaataca 5  False 443 549 641 559 747 780 53 67 50 42 89 89 619.833333333333 -1.49196041118942 -1.40075013459376 -1.419859885186 -1.4141423639745 -1.36819505259816 -1.44675606276658 0.100973730082784 0.0857365086569264 0.0868283094559162 0.0965090282091938 0.0823857124754421 0.0889230931143475 -1.41938879622919 0.0365654732513905 0.0150220599505691 0.011093036470426 0.0205329040123352 0.00977939878755311 0.0219101139290127 0.00972547460770341 0.0181920188175149 0.0113000883864677 0.0295424332454262 0.00904418057461904 0.0197201946687844 0.00930811881669146 0.0215660229479329 0.00405564711299443 QERIKAERKRMRNRIAASKCRKRKLERIARLEEKRKTLKAQNSELASTANMLREQVAQLKQKVMNAAAAAAAAAAAAAAAACAAAAAAAAAAAAAAAAAAAAAAAAAAAAAAAAAA CEBPE AAAAAAAAAAAAAAAACAAAAAAAAAAAAAAAAAAAAAAAAAAAAAAAAAA False 2 1 1 -1.4083176 -1.4118465 -1.4082013 -1.4233727 -1.3829498 -1.3902311 -1.3572805 -1.3779429 -1.404136 -1.405605 -1.3969884 0.019659603 0.07706565 5 2.8531551 -1.1279981 3.0133295 -1.0845661 3.0471988 1.0660962 3.7556782 -0.95057005 2.6861315 -1.0818352 3.0471575 -0.9635463 2.3021998 -1.1456221 2.6318228 -1.0741974 2.985387 -1.0713536 3.1884003 -0.99320555 2aR 1.8605363 2.9005876 1.0558990648 TRUE
caggagcggatcaaggcggagaggaagcgcatgaggaaccgcatcgctgcctccaagtgccgaaaaaggaagctggagagaatcgcccggctggaggaaaaacggaaaaccttgaaagctcagaactcggagctggcgtccacggccaacatgctcagggaacaggtggcacagcttaaacagaaagtcatgaactaacaca 6  False 1391 1327 1487 1518 1638 1428 237 114 86 74 119 139 1464.83333333333 -1.39006198760627 -1.49693340967208 -1.50442746018572 -1.53237207309539 -1.51239200803841 -1.49419368349098 0.0605681382509657 0.0675030160051764 0.0706611701784154 0.073915305408973 0.0699865667644774 0.0764099801664372 -1.48217644670143 0.0282752068359246 0.0262166838211547 0.0066540531484072 0.00956191139298687 0.00769962438660451 0.012437859908998 0.00791462393575329 0.00434869050136527 0.00865462537270246 0.0137127066566003 0.00768302086122329 0.0147546115494926 0.00799829548501704 0.0146019519069609 0.00313613501417153 QERIKAERKRMRNRIAASKCRKRKLERIARLEEKRKTLKAQNSELASTANMLREQVAQLKQKVMNAAAAAAAAAAAAAAAAACAAAAAAAAAAAAAAAAAAAAAAAAAAAAAAAAA CREB3 AAAAAAAAAAAAAAAAACAAAAAAAAAAAAAAAAAAAAAAAAAAAAAAAAA False 2 1 1 -1.467096 -1.4678746 -1.4667138 -1.4654882 -1.463475 -1.4595357 -1.4498839 -1.4569769 -1.4613937 -1.4662936 -1.462473 0.005693176 0.02231725 10 4.454068 -1.1829392 4.8976803 -1.0972506 4.7853494 1.1609883 5.4878197 -1.0447772 4.085183 1.2606862 5.290964 -0.84878683 4.3761435 -0.97539735 5.1691017 -0.88028276 5.265666 0.9523242 5.0416203 -1.0201969 2aR 1.8605363 4.834901 1.0423629519 TRUE
caggagcggatcaaggcggagaggaagcgcatgaggaaccgcatcgctgcctccaagtgccgaaaaaggaagctggagagaatcgcccggctggaggaaaaacggaaaaccttgaaagctcagaactcggagctggcgtccacggccaacatgctcagggaacaggtggcacagcttaaacagaaagtcatgaactaacgga 5  False 754 736 1192 1173 1030 813 115 67 92 184 100 104 949.666666666667 -1.4219786655955 -1.48105954039001 -1.42285427761315 -1.21296903674015 -1.4278686871702 -1.41262775355495 0.0760479821770942 0.0829275564524598 0.0700816309833604 0.0607407734535344 0.0767443937803508 0.0855264925654535 -1.37817612851859 0.0301583726669738 0.0227102978269048 0.00835467838121044 0.0113725390992307 0.00945900011243822 0.0215747177005439 0.00784971084737239 0.0417470832599867 0.00711204041138569 0.022991550690709 0.00842488502658833 0.0232926115295675 0.00895257606199568 0.0261371120644378 0.0033450057161443 QERIKAERKRMRNRIAASKCRKRKLERIARLEEKRKTLKAQNSELASTANMLREQVAQLKQKVMNAAAAAAAAAAAAAAAAAACAAAAAAAAAAAAAAAAAAAAAAAAAAAAAAAA CREB3L1 AAAAAAAAAAAAAAAAAACAAAAAAAAAAAAAAAAAAAAAAAAAAAAAAAA False 2 1 1 -1.4604703 -1.4553118 -1.4472675 -1.4609895 -1.4507679 -1.4514991 -1.4355541 -1.4423686 -1.448581 -1.4606663 -1.4513476 0.00838953 0.032886956 5 3.9673595 -1.1883669 4.493181 -0.98536736 4.7303686 0.8847271 5.1125884 -1.005964 3.8556962 1.1221521 4.9051433 -0.84438604 4.273471 -0.8878639 4.5207605 -0.87423927 5.35651 0.79567045 4.71737 -0.99627775 2aR 1.8605363 4.5427866 0.9585014972 TRUE
caggagcggatcaaggcggagaggaagcgcatgaggaaccgcatcgctgcctccaagtgccgaaaaaggaagctggagagaatcgcccggctggaggaaaaacggaaaaccttgaaagctcagaactcggagctggcgtccacggccaacatgctcagggaacaggtggcacagcttaaacagaaagtcatgaactaaacga 6  False 603 531 1033 878 954 748 47 41 57 52 52 55 791.166666666667 -1.61545474501784 -1.5261694410511 -1.51771420490343 -1.47916619368218 -1.59614237046727 -1.57793823471891 0.102579749685766 0.100150509052883 0.0811905873627287 0.0862062223741875 0.093190423356191 0.101128716509642 -1.5463399211033 0.0379615369591209 0.001454896016677 0.0112694747778302 0.00622714987423942 0.0114235088662601 0.0109496367801489 0.00909400402620579 0.0105784821716922 0.0100937492622996 0.00451871684650826 0.0102303056116656 0.00598856208158102 0.0105857553542453 0.00748528181962052 0.00421049104751394 QERIKAERKRMRNRIAASKCRKRKLERIARLEEKRKTLKAQNSELASTANMLREQVAQLKQKVMNAAAAAAAAAAAAAAAAAAACAAAAAAAAAAAAAAAAAAAAAAAAAAAAAAA CREB3L2 AAAAAAAAAAAAAAAAAAACAAAAAAAAAAAAAAAAAAAAAAAAAAAAAAA False 2 1 1 -1.4712464 -1.4718444 -1.4684513 -1.4698602 -1.4672227 -1.4710815 -1.4616272 -1.4679594 -1.4696367 -1.4749585 -1.4693887 0.0035199032 0.013798021 9 4.174099 -1.4103714 4.320735 -1.4012223 5.247889 1.1158556 4.8815246 -1.4830081 3.8390293 -1.4633096 4.717669 -1.1427094 3.710178 -1.3318439 4.220394 -1.2990365 3.8242009 -1.6381353 3.8136954 -1.851001 2aR 1.8605363 4.2244825 1.413649329 TRUE
caggagcggatcaaggcggagaggaagcgcatgaggaaccgcatcgctgcctccaagtgccgaaaaaggaagctggagagaatcgcccggctggaggaaaaacggaaaaccttgaaagctcagaactcggagctggcgtccacggccaacatgctcagggaacaggtggcacagcttaaacagaaagtcatgaactaagtta 6  False 732 559 760 815 985 838 69 49 42 38 57 65 781.5 -1.56066785975651 -1.4914133412785 -1.51728385468824 -1.54453876726574 -1.57870228511395 -1.56198456197205 0.0887014404816043 0.0939833962557458 0.0911388921243574 0.0963592441604018 0.0902557733996329 0.0955717896559493 -1.54290893055503 0.0377791581691839 0.00747381713414763 0.00974479514062762 0.0101915492334006 0.0107200669328784 0.0109978394932566 0.0102082948140281 0.00292411166094697 0.0112825504107815 0.00643326339144648 0.00990814411869657 0.00765852964894229 0.0100040781588364 0.00786582897721197 0.00419026256563996 QERIKAERKRMRNRIAASKCRKRKLERIARLEEKRKTLKAQNSELASTANMLREQVAQLKQKVMNAAAAAAAAAAAAAAAAAAAACAAAAAAAAAAAAAAAAAAAAAAAAAAAAAA CREB3L3 AAAAAAAAAAAAAAAAAAAACAAAAAAAAAAAAAAAAAAAAAAAAAAAAAA False 2 1 1 -1.4652271 -1.4686412 -1.4656569 -1.4657749 -1.4661548 -1.4610286 -1.4603617 -1.4549491 -1.4645555 -1.4619168 -1.4634268 0.0039289603 0.0154015245 8 5.0448833 -1.0068929 4.760143 -1.1500343 4.778341 1.1319951 5.5872164 -1.0355874 3.568553 1.5303228 5.2031183 -0.8785528 3.6779613 -1.3169011 5.181632 -0.85752815 4.22409 1.2631042 5.6489515 -0.8467062 2aR 1.8605363 4.7170305 1.1017625135 TRUE
caggagcggatcaaggcggagaggaagcgcatgaggaaccgcatcgctgcctccaagtgccgaaaaaggaagctggagagaatcgcccggctggaggaaaaacggaaaaccttgaaagctcagaactcggagctggcgtccacggccaacatgctcagggaacaggtggcacagcttaaacagaaagtcatgaactaactta 6  False 578 515 907 707 972 841 88 30 56 27 57 65 753.333333333333 -1.42249075604999 -1.60336870386122 -1.48594634957224 -1.59908677283487 -1.5748295163587 -1.5630514127558 0.0841453464924367 0.112080156920547 0.0821483222871379 0.110238742851751 0.0903658670439741 0.0955426634789259 -1.52842526404847 0.0382550205047852 0.0226540392526887 0.00924425983562216 -0.00257846151525901 0.012784245216743 0.0145078941307837 0.0092012781024445 -0.00346282742314155 0.0129076788042841 0.00685841016621927 0.00992023003468396 0.0075468559148528 0.0100010293454527 0.00947227995486133 0.00424304267583561 QERIKAERKRMRNRIAASKCRKRKLERIARLEEKRKTLKAQNSELASTANMLREQVAQLKQKVMNAAAAAAAAAAAAAAAAAAAAACAAAAAAAAAAAAAAAAAAAAAAAAAAAAA CREB3L4 AAAAAAAAAAAAAAAAAAAAACAAAAAAAAAAAAAAAAAAAAAAAAAAAAA False 2 1 1 -1.4563336 -1.462284 -1.46242 -1.465318 -1.4595134 -1.466884 -1.4501736 -1.4662672 -1.4576285 -1.4616213 -1.4608443 0.0051357285 0.020132056 10 5.0794454 -0.88155377 4.882581 -0.9921008 4.5930195 -1.1014967 5.345071 -1.0670782 4.21025 -1.1439098 5.0983586 -0.9741724 3.8876343 -1.101111 3.6196847 -1.4560816 5.074689 -0.93224 5.0595617 -0.9413313 2aR 1.8605363 4.6345716 1.0591075815 TRUE
caggagcggatcaaggcggagaggaagcgcatgaggaaccgcatcgctgcctccaagtgccgaaaaaggaagctggagagaatcgcccggctggaggaaaaacggaaaaccttgaaagctcagaactcggagctggcgtccacggccaacatgctcagggaacaggtggcacagcttaaacagaaagtcatgaactaacgta 5  False 3551 3224 4584 4263 4655 3998 646 534 302 723 502 431 4045.83333333333 -1.37117490969534 -1.31707311733024 -1.46760301006681 -1.1916340750023 -1.39724795387612 -1.46370832610757 0.0483821538561168 0.0468585743635141 0.0521707874907069 0.04443264989437 0.0495600140858945 0.0606001605803564 -1.35297291076981 0.0202610666902518 0.0282916298879572 0.00531529336198281 0.0300773901827177 0.00534484891553834 0.0165624968715076 0.00584355116648179 0.0442451599460042 0.00520254820059957 0.0263530490976258 0.00544062438990381 0.017945698574875 0.00634338589939949 0.0289325184467998 0.00224724936728072 QERIKAERKRMRNRIAASKCRKRKLERIARLEEKRKTLKAQNSELASTANMLREQVAQLKQKVMNAAAAAAAAAAAAAAAAAAAAAACAAAAAAAAAAAAAAAAAAAAAAAAAAAA CREB5 AAAAAAAAAAAAAAAAAAAAAACAAAAAAAAAAAAAAAAAAAAAAAAAAAA False 2 1 1 -0.961036 -0.98223704 -0.98421264 -1.115195 -0.8863005 -0.9297105 -0.7526056 -0.8248197 -0.97310317 -0.97405696 -0.93832767 0.09914913 0.3886646 9 0.8977908 -0.98478824 0.97458994 -0.95613354 0.985285 -0.9569807 1.5077691 0.90230715 0.67747515 1.0044166 0.8377187 -0.9460633 0.34927565 1.0117706 0.5497375 0.93872803 0.94533926 0.9737135 1.012941 -0.8997804 2aR 1.8605363 0.82333374 0.957468196115 TRUE
caggagcggatcaaggcggagaggaagcgcatgaggaaccgcatcgctgcctccaagtgccgaaaaaggaagctggagagaatcgcccggctggaggaaaaacggaaaaccttgaaagctcagaactcggagctggcgtccacggccaacatgctcagggaacaggtggcacagcttaaacagaaagtcatgaactaattca 5  False 753 655 927 896 1026 719 109 72 52 95 57 66 829.333333333333 -1.43703953119437 -1.42939738326065 -1.51306088700297 -1.32001414972794 -1.5905898971133 -1.51170318114714 0.0771627002820383 0.0822343734385152 0.0840463442403182 0.0724754420794561 0.0899260266543185 0.096523537463526 -1.45337475130765 0.0337336670797193 0.0210557018124019 0.00847714200201805 0.0172653010591905 0.00937993329210327 0.011470846111139 0.00941387194915403 0.0292133414894299 0.00848603406896758 0.00512825908557044 0.00987194501306396 0.0129217863643119 0.0101037033671617 0.0177964822216672 0.00374155828811478 QERIKAERKRMRNRIAASKCRKRKLERIARLEEKRKTLKAQNSELASTANMLREQVAQLKQKVMNAAAAAAAAAAAAAAAAAAAAAAACAAAAAAAAAAAAAAAAAAAAAAAAAAA CREBL2 AAAAAAAAAAAAAAAAAAAAAAACAAAAAAAAAAAAAAAAAAAAAAAAAAA False 2 1 1 -1.4728152 -1.4724331 -1.472128 -1.4689192 -1.4673575 -1.4685792 -1.4686928 -1.4628906 -1.4727008 -1.4739773 -1.4700494 0.003397459 0.0133180395 4 4.3334084 -1.4483044 4.499855 -1.3800317 4.30013 -1.6737366 5.8266435 -1.1460648 4.5540104 1.238321 5.2931423 -0.9667789 3.3722658 -1.716472 4.5778894 -1.0806121 3.4597197 2.5395837 4.4975653 -1.4578056 2aR 1.8605363 4.4210043 1.4647710606 TRUE
caggagcggatcaaggcggagaggaagcgcatgaggaaccgcatcgctgcctccaagtgccgaaaaaggaagctggagagaatcgcccggctggaggaaaaacggaaaaccttgaaagctcagaactcggagctggcgtccacggccaacatgctcagggaacaggtggcacagcttaaacagaaagtcatgaactaaagta 5  False 806 826 835 897 940 926 87 66 46 32 64 71 871.666666666667 -1.52161627171127 -1.516785975592 -1.51817190193561 -1.61770549994215 -1.53130690041623 -1.56543673840681 0.0818404379928752 0.082388929058417 0.0879648989833677 0.10186139812984 0.0875206526822108 0.0925467567819735 -1.54043995960627 0.03604822598552 0.0117640487623023 0.00899104116156042 0.00729745996933565 0.00939756243359217 0.0108983710018292 0.00985278184952209 -0.00564286452288004 0.0119267888548349 0.0116362579973077 0.00960788664785027 0.00729716942961675 0.00968742964348217 0.00813967405591656 0.0039982768072388 QERIKAERKRMRNRIAASKCRKRKLERIARLEEKRKTLKAQNSELASTANMLREQVAQLKQKVMNAAAAAAAAAAAAAAAAAAAAAAAACAAAAAAAAAAAAAAAAAAAAAAAAAA CREBRF AAAAAAAAAAAAAAAAAAAAAAAACAAAAAAAAAAAAAAAAAAAAAAAAAA False 2 1 1 -1.4630225 -1.4623771 -1.4704556 -1.4699633 -1.4700619 -1.4747413 -1.4608103 -1.461934 -1.4676105 -1.4742929 -1.4675269 0.005185209 0.02032602 3 4.932015 -0.9923183 5.0915527 -0.9527363 4.170962 1.5276351 4.668665 -1.5690782 3.3067966 1.8795495 3.8345394 -1.5659552 3.6475601 -1.3370934 4.5592775 -1.0684423 4.5125694 1.2827213 3.97727 -1.6826745 2aR 1.8605363 4.2196627 1.38582041304 TRUE
caggagcggatcaaggcggagaggaagcgcatgaggaaccgcatcgctgcctccaagtgccgaaaaaggaagctggagagaatcgcccggctggaggaaaaacggaaaaccttgaaagctcagaactcggagctggcgtccacggccaacatgctcagggaacaggtggcacagcttaaacagaaagtcatgaactaagtaa 5  False 475 540 332 424 543 542 45 48 22 39 53 51 476 -1.55922057189708 -1.48758842767369 -1.46596127437742 -1.35885202718176 -1.42631603677596 -1.50430946346368 0.10605881086049 0.0949464819641055 0.120530736682392 0.102099762108545 0.098696472855106 0.106550409941481 -1.46546224952227 0.0424348673589955 0.00763281707398022 0.0116516865913625 0.0106278319332145 0.0108299197756893 0.0167463845788671 0.0135004196948869 0.0246658762821364 0.0119546985134181 0.0231619983340298 0.010834751509197 0.013695731582415 0.0111532768481989 0.0164558014406352 0.004706648977619 QERIKAERKRMRNRIAASKCRKRKLERIARLEEKRKTLKAQNSELASTANMLREQVAQLKQKVMNAAAAAAAAAAAAAAAAAAAAAAAAACAAAAAAAAAAAAAAAAAAAAAAAAA CREBZF AAAAAAAAAAAAAAAAAAAAAAAAACAAAAAAAAAAAAAAAAAAAAAAAAA False 2 1 1 -1.4722637 -1.4726573 -1.4719255 -1.4681945 -1.4674716 -1.4690521 -1.4577633 -1.4707067 -1.4644771 -1.469348 -1.4683859 0.0044914423 0.017606454 10 4.6458745 -1.3176403 4.3936744 -1.4284581 3.9280348 1.7955427 5.3064513 -1.2044998 4.3982024 1.2864325 4.946611 -1.0438776 4.7728076 -0.9780389 3.911658 -1.5246779 5.287226 1.0073605 6.1194725 -0.89915645 2aR 1.8605363 4.720543 1.24856848236 TRUE
caggagcggatcaaggcggagaggaagcgcatgaggaaccgcatcgctgcctccaagtgccgaaaaaggaagctggagagaatcgcccggctggaggaaaaacggaaaaccttgaaagctcagaactcggagctggcgtccacggccaacatgctcagggaacaggtggcacagcttaaacagaaagtcatgaactaaccta 6  False 326 296 367 347 428 322 28 29 24 51 43 20 347.666666666667 -1.58747655019807 -1.46092987273076 -1.46969705040093 -1.23076483607512 -1.41789345509916 -1.62831671999517 0.129853616229626 0.119792989179644 0.115951341473745 0.0976555816013803 0.108352790998433 0.151121137711089 -1.43276330434953 0.0478260150767007 0.00452859781275794 0.014265798633674 0.0136685976929908 0.0136639971873421 0.0163279473769403 0.0129874903046983 0.0396634014622893 0.0114343364968458 0.0240866167818244 0.0118948077052305 0.000715140855068186 0.0158187649154261 0.020082593897991 0.0053046063054708 QERIKAERKRMRNRIAASKCRKRKLERIARLEEKRKTLKAQNSELASTANMLREQVAQLKQKVMNAAAAAAAAAAAAAAAAAAAAAAAAAACAAAAAAAAAAAAAAAAAAAAAAAA CREM AAAAAAAAAAAAAAAAAAAAAAAAAACAAAAAAAAAAAAAAAAAAAAAAAA False 2 1 1 -1.4656748 -1.4659059 -1.4666138 -1.4670485 -1.4615908 -1.4672045 -1.4562244 -1.4529669 -1.4629003 -1.4637656 -1.4629894 0.0048520053 0.01901986 8 4.3479285 -1.1780021 4.64389 -1.1099248 4.306637 1.2865969 5.00037 -1.2118132 3.9693809 1.2539877 4.3637857 -1.1443018 3.657382 -1.2513667 4.1158495 -1.056577 4.7208514 1.0919468 5.28769 -0.930462 2aR 1.8605363 4.3909183 1.15149790698 TRUE
caggagcggatcaaggcggagaggaagcgcatgaggaaccgcatcgctgcctccaagtgccgaaaaaggaagctggagagaatcgcccggctggaggaaaaacggaaaaccttgaaagctcagaactcggagctggcgtccacggccaacatgctcagggaacaggtggcacagcttaaacagaaagtcatgaactaatcga 5  False 771 702 981 903 897 707 190 66 62 62 74 54 826.833333333333 -1.2836981004419 -1.47222157349776 -1.47934498102766 -1.43876876468091 -1.47533790553642 -1.56658679298226 0.0674093527760115 0.0837069464554432 0.0792666507030445 0.0814133029500154 0.0843870652339058 0.102163444807416 -1.43270455652843 0.0331670054705607 0.0379018862840451 0.00740563320953916 0.0123806277660596 0.00954789999615876 0.0152473009274692 0.00887850752226788 0.0153085527855097 0.00953255396143137 0.0177804507348998 0.00926388609390375 0.00717678625063442 0.010694066633142 0.0200891098927224 0.00367870720716667 QERIKAERKRMRNRIAASKCRKRKLERIARLEEKRKTLKAQNSELASTANMLREQVAQLKQKVMNAAAAAAAAAAAAAAAAAAAAAAAAAAACAAAAAAAAAAAAAAAAAAAAAAA DBP AAAAAAAAAAAAAAAAAAAAAAAAAAACAAAAAAAAAAAAAAAAAAAAAAA False 2 1 1 -1.4584591 -1.4613434 -1.464981 -1.4645153 -1.454391 -1.4621792 -1.4503998 -1.4557862 -1.4636357 -1.462898 -1.4598588 0.0049094567 0.019245071 3 5.679923 -0.80857515 5.7202096 -0.8350836 5.389383 -0.98811436 6.175252 -0.9025351 5.229543 0.8608805 5.9564285 -0.7786104 4.955076 -0.86585385 5.37113 -0.8352382 4.9112186 1.0651499 5.3725653 -0.9033687 2aR 1.8605363 5.4256144 0.8843409684 TRUE
caggagcggatcaaggcggagaggaagcgcatgaggaaccgcatcgctgcctccaagtgccgaaaaaggaagctggagagaatcgcccggctggaggaaaaacggaaaaccttgaaagctcagaactcggagctggcgtccacggccaacatgctcagggaacaggtggcacagcttaaacagaaagtcatgaactaaaata 6  False 766 808 921 819 929 891 2550 2001 1472 1866 1956 2671 855.666666666667 -0.533399856044773 -0.57603177682813 -0.566183764608759 -0.481664558904963 -0.531025158762495 -0.470971398342213 0.0531898301632458 0.0525897288709148 0.0511258168467872 0.05388333274722 0.057339861609644 0.0646776069907028 -0.530625543711265 0.0224436635636818 0.120330115705403 0.00584346765612111 0.114603094580498 0.0059985639585106 0.117528760496028 0.00572650598240624 0.127374359695146 0.00630911360210991 0.121445694915238 0.00629468444150278 0.121861486405992 0.0067701969147045 0.120142898855667 0.00248933136216425 QERIKAERKRMRNRIAASKCRKRKLERIARLEEKRKTLKAQNSELASTANMLREQVAQLKQKVMNAAAAAAAAAAAAAAAAAAAAAAAAAAAACAAAAAAAAAAAAAAAAAAAAAA DDIT3 AAAAAAAAAAAAAAAAAAAAAAAAAAAACAAAAAAAAAAAAAAAAAAAAAA False 2 1 1 -0.54421043 -0.5812231 -0.6115148 -0.78437704 -0.4716816 -0.49446636 -0.29989982 -0.40211856 -0.5572273 -0.5501317 -0.5296851 0.1287923 0.5048658 4 -0.11203776 1.0321794 -0.04714565 1.0232692 0.022766978 -1.0780103 0.43717584 0.9854592 -0.27036345 1.0953186 -0.24293904 0.96784955 -0.6639421 -1.0765232 -0.46183407 1.0298731 -0.08434801 1.0369854 -0.12172949 0.9418044 2aR 1.8605363 -0.20489812 1.026727244 TRUE
caggagcggatcaaggcggagaggaagcgcatgaggaaccgcatcgctgcctccaagtgccgaaaaaggaagctggagagaatcgcccggctggaggaaaaacggaaaaccttgaaagctcagaactcggagctggcgtccacggccaacatgctcagggaacaggtggcacagcttaaacagaaagtcatgaactaatgaa 3  False 1398 1292 1205 1733 1709 1219 18756 16963 9389 14694 15314 13631 1426 -0.131695566951817 -0.119048360301267 -0.118376372169815 -0.122519336276479 -0.108848262654758 -0.0779577030873307 0.0468220669397929 0.0465748687175625 0.0481847143243629 0.0452148161708264 0.0493844032655341 0.0607524965007414 -0.115816314757361 0.0199285356170192 0.164461597483696 0.00514390124795843 0.166728182708327 0.00531248848130205 0.167686818986364 0.00539707865530836 0.169426101740279 0.00529413080401894 0.167791644572088 0.00542134609610172 0.163000610607568 0.00635933182297606 0.1661513243527 0.00221036679563001 QERIKAERKRMRNRIAASKCRKRKLERIARLEEKRKTLKAQNSELASTANMLREQVAQLKQKVMNAAAAAAAAAAAAAAAAAAAAAAAAAAAAAAAAAAAAAAAAAAAAAAAAAAA FOS AAAAAAAAAAAAAAAAAAAAAAAAAAAAAAAAAAAAAAAAAAAAAAAAAAA False 1 1 1 -0.6264747 -0.6691702 -0.666799 -0.85053164 -0.5453726 -0.59141785 -0.41337383 -0.4887218 -0.66376096 -0.6646583 -0.61802804 0.11924748 0.46745014 NA 0.07230604 -0.9855633 0.15648854 -0.9802675 0.15434492 0.9818175 0.6402439 -0.9259659 -0.12502491 1.0031701 -0.015193939 -0.9261728 -0.41485536 -1.0434102 -0.2761953 -0.97534174 0.15476751 1.0063037 0.15770316 -0.9332268 2aR 1.8605363 0 0.976123954 TRUE
caggagcggatcaaggcggagaggaagcgcatgaggaaccgcatcgctgcctccaagtgccgaaaaaggaagctggagagaatcgcccggctggaggaaaaacggaaaaccttgaaagctcagaactcggagctggcgtccacggccaacatgctcagggaacaggtggcacagcttaaacagaaagtcatgaactaaaaga 6  False 482 361 362 417 439 348 5066 3716 2356 2507 3083 2369 401.5 -0.20204930830007 -0.18571028007405 -0.169254179364547 -0.216487132006707 -0.17988585389607 -0.226121669342618 0.05860192781745 0.0653507188605351 0.0597094232566003 0.0650250739905239 0.0706621666865296 0.0805521957092608 -0.194647180964721 0.0267574462625521 0.156732491923594 0.00643804405347092 0.159124496628567 0.00745412602871146 0.161988092095692 0.00668793949072004 0.158423562216915 0.00761368233691863 0.1599932438122 0.00775718721249517 0.147491390741778 0.00843188627776384 0.157407825458245 0.00296779311291142 QERIKAERKRMRNRIAASKCRKRKLERIARLEEKRKTLKAQNSELASTANMLREQVAQLKQKVMNAAAAAAAAAAAAAAAAAAAAAAAAAAAAACAAAAAAAAAAAAAAAAAAAAA FOSB AAAAAAAAAAAAAAAAAAAAAAAAAAAAACAAAAAAAAAAAAAAAAAAAAA False 2 1 1 -0.61315984 -0.62989354 -0.6600083 -0.7786623 -0.5237714 -0.561618 -0.41550577 -0.4706899 -0.59957486 -0.6054579 -0.58583415 0.101464 0.3977389 4 0.046794876 0.8764181 0.07575544 0.8343606 0.1536563 -0.88440335 0.5312271 0.78517866 -0.19917668 -0.87944174 -0.10089818 -0.81004447 -0.46709463 0.91578555 -0.3786717 0.82319695 0.01099892 0.829026 0.014941499 0.78788257 2aR 1.8605363 -0.08170516 0.842573802 TRUE
caggagcggatcaaggcggagaggaagcgcatgaggaaccgcatcgctgcctccaagtgccgaaaaaggaagctggagagaatcgcccggctggaggaaaaacggaaaaccttgaaagctcagaactcggagctggcgtccacggccaacatgctcagggaacaggtggcacagcttaaacagaaagtcatgaactaataga 5  False 832 868 1013 1127 1169 1214 2692 2511 2017 1527 1928 1898 1037.16666666667 -0.541602003040995 -0.533455578289937 -0.504056687108775 -0.623703558426558 -0.602212454887673 -0.665316156178473 0.0522600839590371 0.0514785914575237 0.0501021324261063 0.0504742267365048 0.0544643840048918 0.0619843425390672 -0.572950371455233 0.0216585109241973 0.119429022760829 0.0057413251627907 0.119459481094079 0.00587182383293816 0.124487496862808 0.00561184502790858 0.110743239491134 0.00590994680958542 0.113630859776598 0.0059790188010144 0.10151824334072 0.00648827660983657 0.115448454884774 0.00240224642239901 QERIKAERKRMRNRIAASKCRKRKLERIARLEEKRKTLKAQNSELASTANMLREQVAQLKQKVMNAAAAAAAAAAAAAAAAAAAAAAAAAAAAAACAAAAAAAAAAAAAAAAAAAA FOSL1 AAAAAAAAAAAAAAAAAAAAAAAAAAAAAACAAAAAAAAAAAAAAAAAAAA False 2 1 1 -1.0442649 -1.062253 -1.0781538 -1.1767914 -0.97680223 -1.0049553 -0.8618742 -0.9302123 -1.0588351 -1.051624 -1.0245767 0.0867924 0.34022623 1 1.1812748 -0.9523479 1.2747177 -0.91827285 1.2840418 0.95654726 1.8335164 -0.8693351 0.9532546 0.9682404 1.1029825 -0.9066266 0.6178018 -1.0014759 0.83658004 -0.93856907 1.2427272 0.9452793 1.3079854 -0.87105757 2aR 1.8605363 1.1130297 0.9327751907 TRUE
caggagcggatcaaggcggagaggaagcgcatgaggaaccgcatcgctgcctccaagtgccgaaaaaggaagctggagagaatcgcccggctggaggaaaaacggaaaaccttgaaagctcagaactcggagctggcgtccacggccaacatgctcagggaacaggtggcacagcttaaacagaaagtcatgaactaagaga 6  False 409 411 564 636 546 475 5733 4593 4286 5319 5780 5204 506.833333333333 -0.119069787521536 -0.163198041558139 -0.12544462145933 -0.126275323506858 -0.0602614269846959 -0.0840621686645405 0.061241163896912 0.0625422378307774 0.0540538304822974 0.0567708442221782 0.065539428428505 0.0735496713717168 -0.11626705164085 0.0250589508856321 0.165848673424863 0.00672799216234571 0.161692319385714 0.00713378109739194 0.166895117761074 0.00605446724805338 0.168986319178281 0.00664720772127605 0.173125434887737 0.00719482065098861 0.162361619217198 0.00769888963687083 0.166101331023537 0.00277940507197233 QERIKAERKRMRNRIAASKCRKRKLERIARLEEKRKTLKAQNSELASTANMLREQVAQLKQKVMNAAAAAAAAAAAAAAAAAAAAAAAAAAAAAAACAAAAAAAAAAAAAAAAAAA FOSL2 AAAAAAAAAAAAAAAAAAAAAAAAAAAAAAACAAAAAAAAAAAAAAAAAAA False 2 1 1 -0.3677646 -0.39110506 -0.40959728 -0.5690354 -0.29895556 -0.3257146 -0.19472504 -0.2529465 -0.39677787 -0.37913823 -0.358576 0.10141241 0.39753664 6 -0.6024035 0.87647843 -0.55050886 0.89594245 -0.5076527 -0.87749445 -0.085178375 0.82012665 -0.77703327 0.9252207 -0.7670075 0.8314263 -1.0538692 0.9514792 -0.9576254 0.8970004 -0.51687795 -0.89219344 -0.63930494 0.8071201 2aR 1.8605363 -0.69620466 0.877448208 TRUE
caggagcggatcaaggcggagaggaagcgcatgaggaaccgcatcgctgcctccaagtgccgaaaaaggaagctggagagaatcgcccggctggaggaaaaacggaaaaccttgaaagctcagaactcggagctggcgtccacggccaacatgctcagggaacaggtggcacagcttaaacagaaagtcatgaactaattga 5  False 663 707 902 845 884 1002 84 65 49 43 65 86 833.833333333333 -1.47544048040287 -1.47834884884205 -1.52213054151832 -1.52063465747482 -1.50888298498977 -1.53176488724494 0.0841275587256787 0.08402958149695 0.085816874585372 0.0920769126224577 0.0876854051762156 0.0875370256763888 -1.50527228827559 0.035417023032266 0.0168369497694738 0.00924230566055889 0.0116817298285111 0.00958470085011422 0.0104549712744367 0.00961218570213262 0.00572300580017468 0.0107811390322104 0.0140979219705036 0.00962597293078849 0.0108218060612905 0.00916303074172002 0.0120402844410862 0.00392826714491395 QERIKAERKRMRNRIAASKCRKRKLERIARLEEKRKTLKAQNSELASTANMLREQVAQLKQKVMNAAAAAAAAAAAAAAAAAAAAAAAAAAAAAAAACAAAAAAAAAAAAAAAAAA HLF AAAAAAAAAAAAAAAAAAAAAAAAAAAAAAAACAAAAAAAAAAAAAAAAAA False 2 1 1 -1.458037 -1.4557236 -1.4564 -1.4590689 -1.4395714 -1.451029 -1.4418538 -1.4315988 -1.4554634 -1.4580017 -1.4506748 0.009572319 0.03752349 4 4.341699 -1.052305 4.764464 -0.93354434 4.9667583 0.93011624 5.448493 -0.91185147 4.6512775 -0.8428558 4.8105454 -0.8574208 3.927277 -1.0125914 5.3334894 -0.6865939 4.6074824 0.9978466 4.8867407 -0.92953765 2aR 1.8605363 4.723365 0.91546634026 TRUE
caggagcggatcaaggcggagaggaagcgcatgaggaaccgcatcgctgcctccaagtgccgaaaaaggaagctggagagaatcgcccggctggaggaaaaacggaaaaccttgaaagctcagaactcggagctggcgtccacggccaacatgctcagggaacaggtggcacagcttaaacagaaagtcatgaactaaataa 5  False 441 353 557 723 657 512 12017 8041 7038 9244 9744 9103 540.5 0.0725168887783147 0.0319086724612803 0.0182872998056604 -0.0102662385439159 0.03802607718676 0.0604809875544475 0.0596891852281442 0.0655360542755763 0.0539756308984247 0.0546332349958974 0.0618207573731571 0.071999798604707 0.031729337524182 0.0246456151433639 0.186896504238873 0.0065574908254153 0.183946857066504 0.00747526601868232 0.182994258229642 0.00604570826066721 0.182569638148947 0.00639691846190912 0.183915290425131 0.00678659049175801 0.177491826963074 0.00753665506584067 0.182516300531088 0.00273356007775326 QERIKAERKRMRNRIAASKCRKRKLERIARLEEKRKTLKAQNSELASTANMLREQVAQLKQKVMNAAAAAAAAAAAAAAAAAAAAAAAAAAAAAAAAACAAAAAAAAAAAAAAAAA JDP2 AAAAAAAAAAAAAAAAAAAAAAAAAAAAAAAAACAAAAAAAAAAAAAAAAA False 2 1 1 0.20153713 0.18446743 0.19795942 0.14515567 0.21832776 0.20517027 0.22852027 0.22149086 0.19880474 0.19084573 0.19922793 0.023506165 0.09214417 9 -2.8304038 1.056268 -2.8807569 1.0241175 -2.6050534 1.1973797 -2.1803632 1.1665679 -2.644907 1.2949703 -2.959691 1.0351794 -3.1632466 1.140936 -3.0302742 1.210674 -2.456753 1.2221905 -2.7334666 1.0887735 2aR 1.8605363 -2.79895 1.143705674 TRUE
caggagcggatcaaggcggagaggaagcgcatgaggaaccgcatcgctgcctccaagtgccgaaaaaggaagctggagagaatcgcccggctggaggaaaaacggaaaaccttgaaagctcagaactcggagctggcgtccacggccaacatgctcagggaacaggtggcacagcttaaacagaaagtcatgaactaataaa 4  False 1052 1082 1487 1442 1642 1377 272 191 601 233 198 299 1347 -1.26985898237421 -1.29962415196769 -0.954824907874141 -1.20486952219595 -1.36468965065224 -1.25466383575264 0.0606587605868332 0.0612688165564069 0.0509965535330733 0.0567736162501224 0.0626255321860801 0.0680180310284351 -1.20385461706488 0.0242246662748977 0.0394222603587431 0.00666400897430358 0.0320676787235467 0.00698853032077757 0.0739978015954021 0.00571202744328565 0.0426954425164762 0.00664753229361254 0.029927251040077 0.00687493746978712 0.0398276516879572 0.00711985933368223 0.0454719236173886 0.00268687067621384 QERIKAERKRMRNRIAASKCRKRKLERIARLEEKRKTLKAQNSELASTANMLREQVAQLKQKVMNAAAAAAAAAAAAAAAAAAAAAAAAAAAAAAAAAACAAAAAAAAAAAAAAAA JUN AAAAAAAAAAAAAAAAAAAAAAAAAAAAAAAAAACAAAAAAAAAAAAAAAA False 2 1 1 -0.93995076 -0.93411815 -0.96345764 -1.121946 -0.86823416 -0.88267326 -0.7334949 -0.77511674 -0.9551047 -0.9544036 -0.91285 0.10802321 0.423451 7 0.80340093 1.0293243 0.8417801 0.9500027 0.9009578 0.9819408 1.4465845 0.9570651 0.5955933 1.065266 0.71472883 -0.9386105 0.2871803 -1.0741053 0.42346102 -0.93448806 0.8726382 0.9977446 0.9134124 -0.93846214 2aR 1.8605363 0.7295153 0.986700946827 TRUE
caggagcggatcaaggcggagaggaagcgcatgaggaaccgcatcgctgcctccaagtgccgaaaaaggaagctggagagaatcgcccggctggaggaaaaacggaaaaccttgaaagctcagaactcggagctggcgtccacggccaacatgctcagggaacaggtggcacagcttaaacagaaagtcatgaactaacaga 6  False 593 578 698 656 934 544 72 58 30 34 268 49 667.166666666667 -1.48770947946365 -1.45437300295896 -1.58834228780965 -1.51562340205564 -1.11198771270101 -1.51735225622123 0.0890784669856076 0.088867065078877 0.103264422566559 0.101950765278653 0.0649217890821559 0.10771786158558 -1.38499597406111 0.0361296565314437 0.0154890699404796 0.00978621550566512 0.0144164966371042 0.0101364807373173 0.00303871888713275 0.011566452529634 0.00630976571491651 0.0119372527119391 0.0576684926912725 0.00712701712522512 0.0123304634564776 0.0112754810837404 0.0253806911999949 0.00400730864873076 QERIKAERKRMRNRIAASKCRKRKLERIARLEEKRKTLKAQNSELASTANMLREQVAQLKQKVMNAAAAAAAAAAAAAAAAAAAAAAAAAAAAAAAAAAACAAAAAAAAAAAAAAA JUNB AAAAAAAAAAAAAAAAAAAAAAAAAAAAAAAAAAACAAAAAAAAAAAAAAA False 2 1 1 -1.4300897 -1.4377089 -1.4270566 -1.4478472 -1.411544 -1.42217 -1.37712 -1.4073715 -1.4278381 -1.430086 -1.4218832 0.01955833 0.07666865 3 2.6441832 -1.368438 2.7984405 -1.3579446 2.8273816 1.2735872 3.406518 -1.2632291 2.4838138 1.3295318 2.7986593 -1.215026 2.1116543 -1.3429183 2.4004905 -1.3353021 2.763897 1.3149853 2.9399846 -1.2262182 2aR 1.8605363 2.667044 1.302718083 TRUE
caggagcggatcaaggcggagaggaagcgcatgaggaaccgcatcgctgcctccaagtgccgaaaaaggaagctggagagaatcgcccggctggaggaaaaacggaaaaccttgaaagctcagaactcggagctggcgtccacggccaacatgctcagggaacaggtggcacagcttaaacagaaagtcatgaactaaatga 6  False 777 696 931 928 1148 919 123 75 71 64 181 103 899.833333333333 -1.41125614052559 -1.43484732051296 -1.42624083687044 -1.43755545407454 -1.28653265056909 -1.45209980629578 0.0744911271133017 0.0807270967260381 0.076324144686958 0.0804304223598578 0.066659983236521 0.0846136630526656 -1.39944128774256 0.0312404195880407 0.0238882810662891 0.00818364132050505 0.0166436626160995 0.00920800816609321 0.0211953956076617 0.0085489229925012 0.0154506173917613 0.00941747003873298 0.0385072098786099 0.00731783348565305 0.0191608326633297 0.00885702466733731 0.0237784941129861 0.00346502058485334 QERIKAERKRMRNRIAASKCRKRKLERIARLEEKRKTLKAQNSELASTANMLREQVAQLKQKVMNAAAAAAAAAAAAAAAAAAAAAAAAAAAAAAAAAAAACAAAAAAAAAAAAAA JUND AAAAAAAAAAAAAAAAAAAAAAAAAAAAAAAAAAAACAAAAAAAAAAAAAA False 2 1 1 -1.2951123 -1.307053 -1.3125036 -1.3780497 -1.2590963 -1.2720894 -1.1563185 -1.2152339 -1.2995507 -1.2979236 -1.2792931 0.059926115 0.23491037 8 1.8572038 1.166961 1.99917 -1.1179429 1.9890037 -1.1497931 2.581273 1.1139513 1.6384795 1.2002418 1.8520322 -1.0891576 1.2975526 1.1598262 1.5617107 -1.1137667 1.9440621 1.1369699 2.0811262 -1.0457929 2aR 1.8605363 1.829703 1.129440319 TRUE
caggagcggatcaaggcggagaggaagcgcatgaggaaccgcatcgctgcctccaagtgccgaaaaaggaagctggagagaatcgcccggctggaggaaaaacggaaaaccttgaaagctcagaactcggagctggcgtccacggccaacatgctcagggaacaggtggcacagcttaaacagaaagtcatgaactaaggaa 4  False 514 646 762 683 763 677 57 57 37 38 48 55 674.166666666667 -1.51383363663903 -1.48961035869597 -1.5538571194881 -1.49624889591007 -1.55435264373341 -1.54816432218638 0.097233532484342 0.0882866338642719 0.0952718858057821 0.0977692894638499 0.0976436043133944 0.102031172209798 -1.52462111989503 0.0392293711960179 0.012619053867309 0.0106821360477903 0.0103972035801638 0.0100702747720257 0.00690133732293033 0.0106712236140286 0.00857829577838928 0.0114476503693403 0.00910633068619762 0.0107191691718419 0.00910517786477485 0.010680220859095 0.00989421531850987 0.00435111245359493 QERIKAERKRMRNRIAASKCRKRKLERIARLEEKRKTLKAQNSELASTANMLREQVAQLKQKVMNAAAAAAAAAAAAAAAAAAAAAAAAAAAAAAAAAAAAACAAAAAAAAAAAAA MAF AAAAAAAAAAAAAAAAAAAAAAAAAAAAAAAAAAAAACAAAAAAAAAAAAA False 2 1 1 -1.43043 -1.4231659 -1.4416889 -1.4480332 -1.43539 -1.4467599 -1.4227972 -1.4297146 -1.4360756 -1.4439191 -1.4357975 0.009220603 0.036144763 3 4.8019643 -0.7551122 5.5784435 -0.62189204 5.0133758 0.7955859 5.427368 -0.79437155 3.924004 0.96886873 4.4260592 -0.8993408 3.723885 -0.9399967 4.422925 -0.8181215 4.3979235 0.8733263 4.6904697 -0.8458315 2aR 1.8605363 4.5901833 0.8312447145 TRUE
caggagcggatcaaggcggagaggaagcgcatgaggaaccgcatcgctgcctccaagtgccgaaaaaggaagctggagagaatcgcccggctggaggaaaaacggaaaaccttgaaagctcagaactcggagctggcgtccacggccaacatgctcagggaacaggtggcacagcttaaacagaaagtcatgaactaaggga 5  False 575 673 753 808 923 835 85 53 44 31 115 60 761.166666666667 -1.43098759809632 -1.52076221352104 -1.50151780510067 -1.59782442525472 -1.35515593660153 -1.58480984247203 0.0850303293181663 0.0899829767436241 0.0897431723082534 0.103763010484354 0.0753367562008471 0.097747123764122 -1.48111048081634 0.0362807194416993 0.0217205709275498 0.00934148459649285 0.00684391670064644 0.0102637654302934 0.0127637648681537 0.010051962879017 -0.00331502115574014 0.0121494456163995 0.0309738479417806 0.00827035667367221 0.00526926927262017 0.0102317835572399 0.0147201831529971 0.00402406374038912 QERIKAERKRMRNRIAASKCRKRKLERIARLEEKRKTLKAQNSELASTANMLREQVAQLKQKVMNAAAAAAAAAAAAAAAAAAAAAAAAAAAAAAAAAAAAAACAAAAAAAAAAAA MAFA AAAAAAAAAAAAAAAAAAAAAAAAAAAAAAAAAAAAAACAAAAAAAAAAAA False 2 1 1 -1.4425746 -1.4498376 -1.4541615 -1.462125 -1.4367564 -1.4410304 -1.4275551 -1.4301026 -1.4504881 -1.4541572 -1.4448788 0.011206557 0.043929704 4 5.0717335 -0.77725476 5.022894 -0.8339526 4.665139 0.96350724 5.188938 -1.0142202 5.082525 0.7553548 5.810331 -0.6564199 4.2095213 -0.8553705 5.4012337 -0.6715672 4.936294 0.88012344 5.2265673 -0.8324824 2aR 1.8605363 5.0110598 0.8240253213 TRUE
caggagcggatcaaggcggagaggaagcgcatgaggaaccgcatcgctgcctccaagtgccgaaaaaggaagctggagagaatcgcccggctggaggaaaaacggaaaaccttgaaagctcagaactcggagctggcgtccacggccaacatgctcagggaacaggtggcacagcttaaacagaaagtcatgaactaacgaa 4  False 512 517 636 579 527 493 94 34 103 30 28 40 544 -1.36853632056332 -1.57013960841075 -1.21335073279626 -1.51570671184602 -1.60359769804303 -1.54854992619847 0.0837816301653286 0.107099574552325 0.0712435086876164 0.107692538056746 0.121312170844433 0.115489918144365 -1.41300020329467 0.0390490118506266 0.0285815069227855 0.00920430173485485 0.00121176251940697 0.0122161429935933 0.0450408132413654 0.00797985057001361 0.00630001110426334 0.0126095477406157 0.00370028211053067 0.0133174690859552 0.00906481435699522 0.012089029323748 0.0222746115750467 0.00433110795773051 QERIKAERKRMRNRIAASKCRKRKLERIARLEEKRKTLKAQNSELASTANMLREQVAQLKQKVMNAAAAAAAAAAAAAAAAAAAAAAAAAAAAAAAAAAAAAAACAAAAAAAAAAA MAFB AAAAAAAAAAAAAAAAAAAAAAAAAAAAAAAAAAAAAAACAAAAAAAAAAA False 2 1 1 -1.4486948 -1.4541223 -1.459572 -1.4540033 -1.4487141 -1.4475632 -1.442866 -1.4587058 -1.4490852 -1.4516544 -1.4514982 0.005182803 0.02031659 7 5.7133837 -0.7258363 5.3909616 -0.81074095 4.545966 1.0619419 6.023054 -0.7660837 4.93951 0.85821474 6.248856 -0.6411042 4.1506677 -0.9659357 3.7091894 -1.2539537 5.416503 0.7907691 6.209935 -0.6832974 2aR 1.8605363 5.1843443 0.855787781 TRUE
caggagcggatcaaggcggagaggaagcgcatgaggaaccgcatcgctgcctccaagtgccgaaaaaggaagctggagagaatcgcccggctggaggaaaaacggaaaaccttgaaagctcagaactcggagctggcgtccacggccaacatgctcagggaacaggtggcacagcttaaacagaaagtcatgaactaaggta 5  False 671 502 632 658 792 866 69 35 25 30 51 58 686.833333333333 -1.53559056871272 -1.55413143743914 -1.61180253571317 -1.55066216662137 -1.54755458848076 -1.60581355173743 0.0893126490285019 0.106288330748834 0.111151058311299 0.106575437704318 0.0954358151980016 0.0984095618799219 -1.56529527051032 0.0409644557940752 0.0102288238462912 0.00981194288981161 0.00303770913471804 0.012123609756673 0.000410980921187826 0.0124498196728653 0.00220713258418903 0.0124787482397481 0.00985261104736454 0.0104768013773503 0.00307068379176825 0.0103011249676049 0.0053828556437073 0.00454355877563574 QERIKAERKRMRNRIAASKCRKRKLERIARLEEKRKTLKAQNSELASTANMLREQVAQLKQKVMNAAAAAAAAAAAAAAAAAAAAAAAAAAAAAAAAAAAAAAAACAAAAAAAAAA MAFF AAAAAAAAAAAAAAAAAAAAAAAAAAAAAAAAAAAAAAAACAAAAAAAAAA False 2 1 1 -1.4535655 -1.4524761 -1.4574805 -1.4621681 -1.4467881 -1.455506 -1.4317617 -1.4466735 -1.4553363 -1.4647245 -1.452648 0.00932359 0.036548477 1 5.473502 -0.7938768 5.914739 -0.7264851 5.0424004 0.92928314 5.519379 -0.95437634 5.039361 0.82616395 5.208506 -0.82578766 5.4032393 -0.6844116 4.5049276 -0.9091051 4.8431735 0.947779 4.573516 -1.0930471 2aR 1.8605363 5.101816 0.8690315817 TRUE
caggagcggatcaaggcggagaggaagcgcatgaggaaccgcatcgctgcctccaagtgccgaaaaaggaagctggagagaatcgcccggctggaggaaaaacggaaaaccttgaaagctcagaactcggagctggcgtccacggccaacatgctcagggaacaggtggcacagcttaaacagaaagtcatgaactaagtga 6  False 564 458 624 623 831 640 55 67 43 22 44 86 623.333333333333 -1.55088238266913 -1.35109868063839 -1.45489648655935 -1.62048879339909 -1.60460164612488 -1.39793381009401 0.0976156970051849 0.0878705928487292 0.0913594089318487 0.120225524322579 0.0996362786610294 0.0916564308001522 -1.48037135883637 0.0394294628091381 0.00854885570231612 0.0107241208785373 0.0261963183059397 0.0100228197138864 0.0179857305207442 0.010232994484277 -0.00596875592032217 0.0140770151390369 0.00359007018825774 0.0109379219881363 0.0248307156016372 0.00959423382972744 0.0148021626177124 0.00437330554726846 QERIKAERKRMRNRIAASKCRKRKLERIARLEEKRKTLKAQNSELASTANMLREQVAQLKQKVMNAAAAAAAAAAAAAAAAAAAAAAAAAAAAAAAAAAAAAAAAACAAAAAAAAA MAFG AAAAAAAAAAAAAAAAAAAAAAAAAAAAAAAAAAAAAAAAACAAAAAAAAA False 2 1 1 -1.4514694 -1.4445846 -1.4497375 -1.4623694 -1.4471595 -1.4555278 -1.4417526 -1.4531703 -1.4509853 -1.4601625 -1.4516917 0.0064710965 0.0253667 3 4.841476 -0.87891126 5.867963 -0.6820803 5.5219245 0.77611977 5.712576 -0.926108 5.1999006 0.8033875 5.808587 -0.74063814 4.8564944 -0.8181889 4.049327 -1.0762362 4.868996 0.8969408 5.145793 -0.90717435 2aR 1.8605363 5.1368456 0.850578546098 TRUE
caggagcggatcaaggcggagaggaagcgcatgaggaaccgcatcgctgcctccaagtgccgaaaaaggaagctggagagaatcgcccggctggaggaaaaacggaaaaccttgaaagctcagaactcggagctggcgtccacggccaacatgctcagggaacaggtggcacagcttaaacagaaagtcatgaactaactga 6  False 914 784 930 1115 1014 1206 99 88 52 56 96 496 993.833333333333 -1.52061766242301 -1.42367224805524 -1.51397423627143 -1.52422072904377 -1.43520450485353 -1.06397718023046 0.0779538325011289 0.0762058364608748 0.0840338410068395 0.0825372368034793 0.077673525750639 0.0658117922094906 -1.3868393323585 0.0312837698142394 0.0118737565966589 0.0085640562771677 0.0179183295200341 0.0086922977896388 0.011368543588217 0.00941247148563616 0.00530311839231998 0.00966415358605049 0.0221862355723824 0.00852688374777973 0.0597879790246999 0.00688891895199391 0.0251762357371697 0.00346982876054743 QERIKAERKRMRNRIAASKCRKRKLERIARLEEKRKTLKAQNSELASTANMLREQVAQLKQKVMNAAAAAAAAAAAAAAAAAAAAAAAAAAAAAAAAAAAAAAAAAACAAAAAAAA MAFK AAAAAAAAAAAAAAAAAAAAAAAAAAAAAAAAAAAAAAAAAACAAAAAAAA False 2 1 1 -1.4738898 -1.4746193 -1.4698986 -1.4687444 -1.4725573 -1.4781133 -1.4734226 -1.4745508 -1.4716423 -1.4712821 -1.4728721 0.0026811925 0.010510275 7 4.3313837 -1.5398272 4.3965416 -1.6351812 5.542845 1.1185429 6.3645315 1.0371394 3.2863393 2.274884 3.5627148 -2.1074128 2.6505642 3.0035887 3.438303 2.3112907 4.566093 1.5739137 5.7327375 1.0153385 2aR 1.8605363 4.336747 1.761711945 TRUE
caggagcggatcaaggcggagaggaagcgcatgaggaaccgcatcgctgcctccaagtgccgaaaaaggaagctggagagaatcgcccggctggaggaaaaacggaaaaccttgaaagctcagaactcggagctggcgtccacggccaacatgctcagggaacaggtggcacagcttaaacagaaagtcatgaactaagaca 6  False 556 595 684 614 916 782 56 58 41 118 192 80 691.166666666667 -1.54157200921652 -1.46231473032146 -1.49431233008062 -1.15746942448116 -1.20352666075761 -1.47934785071467 0.0971410134345204 0.0885818935740472 0.0923797635396667 0.0730550402763329 0.0683718316378359 0.0911708723203699 -1.34963192791164 0.0338606756618636 0.00957169909116942 0.0106719718477252 0.013510636109815 0.0101039531022145 0.0135708364878032 0.010347282472738 0.0482454444556032 0.00855389829861404 0.0476194835735649 0.00750575764862585 0.0163086147962866 0.00954340748233021 0.0293030824318503 0.0037556454020968 QERIKAERKRMRNRIAASKCRKRKLERIARLEEKRKTLKAQNSELASTANMLREQVAQLKQKVMNAAAAAAAAAAAAAAAAAAAAAAAAAAAAAAAAAAAAAAAAAAACAAAAAAA NFE2 AAAAAAAAAAAAAAAAAAAAAAAAAAAAAAAAAAAAAAAAAAACAAAAAAA False 2 1 1 -1.4533468 -1.454976 -1.451103 -1.4598728 -1.4525417 -1.4576453 -1.4384099 -1.4484353 -1.4542936 -1.4541291 -1.4524753 0.00587415 0.023026668 4 6.4751964 -0.6695577 5.633314 -0.7830355 6.002649 0.72398317 6.0353084 -0.8347189 4.530701 0.9730894 5.2006626 -0.8455619 4.7996473 -0.80694354 5.016055 -0.829398 5.6023316 0.8089843 6.2509527 -0.69585305 2aR 1.8605363 5.504224 0.797112533 TRUE
caggagcggatcaaggcggagaggaagcgcatgaggaaccgcatcgctgcctccaagtgccgaaaaaggaagctggagagaatcgcccggctggaggaaaaacggaaaaccttgaaagctcagaactcggagctggcgtccacggccaacatgctcagggaacaggtggcacagcttaaacagaaagtcatgaactaagcta 6  False 507 530 692 622 666 666 43 24 45 21 80 44 613.833333333333 -1.59111315139072 -1.67236915358724 -1.47128443287719 -1.63276357706066 -1.36581476022151 -1.60989105371097 0.107226467678932 0.12169266150162 0.0894610139916389 0.122443404073439 0.0859828132091786 0.109148370367689 -1.52813360736805 0.0420572042481389 0.0041290785553689 0.011779966091994 -0.010448888302654 0.0138806802957786 0.0161501476701131 0.0100203588599962 -0.00740599078709397 0.0143367031462662 0.0298037381905196 0.00943906492535771 0.00264386696032723 0.0114252211034118 0.00950462895704107 0.00466476060126189 QERIKAERKRMRNRIAASKCRKRKLERIARLEEKRKTLKAQNSELASTANMLREQVAQLKQKVMNAAAAAAAAAAAAAAAAAAAAAAAAAAAAAAAAAAAAAAAAAAAACAAAAAA NFE2L1 AAAAAAAAAAAAAAAAAAAAAAAAAAAAAAAAAAAAAAAAAAAACAAAAAA False 2 1 1 -1.4673274 -1.4707876 -1.4682405 -1.4698533 -1.4634827 -1.4726832 -1.4595122 -1.4629318 -1.4617932 -1.4590963 -1.4655707 0.004837058 0.018961268 10 4.967522 -1.0659208 4.761159 -1.2232285 5.048064 1.1517968 5.354931 -1.3508756 4.546728 1.1328844 4.4709816 -1.2559414 4.264107 -1.1216257 4.758277 -1.0403564 5.2972884 0.95331275 6.3140125 -0.7291968 2aR 1.8605363 4.927849 1.1025139082 TRUE
caggagcggatcaaggcggagaggaagcgcatgaggaaccgcatcgctgcctccaagtgccgaaaaaggaagctggagagaatcgcccggctggaggaaaaacggaaaaccttgaaagctcagaactcggagctggcgtccacggccaacatgctcagggaacaggtggcacagcttaaacagaaagtcatgaactaatata 5  False 624 640 762 735 833 803 137 37 45 40 59 63 732.833333333333 -1.31698749479005 -1.60544560359707 -1.49852377764862 -1.50228395151872 -1.51979263389348 -1.55857796782907 0.0743749416459965 0.102130356405724 0.0890118083834679 0.0954667454463545 0.0908000451222675 0.0967473475529297 -1.48075878457756 0.0367430166039852 0.034244692821155 0.0081708771131702 -0.00281535978738129 0.0116493370123466 0.013099120216452 0.00997004419000806 0.00787166073024545 0.01117804915799 0.0129002769938918 0.00996789345621227 0.00801511849366784 0.0101271309249713 0.0147591914225103 0.00407533927396912 QERIKAERKRMRNRIAASKCRKRKLERIARLEEKRKTLKAQNSELASTANMLREQVAQLKQKVMNAAAAAAAAAAAAAAAAAAAAAAAAAAAAAAAAAAAAAAAAAAAAACAAAAA NFE2L2 AAAAAAAAAAAAAAAAAAAAAAAAAAAAAAAAAAAAAAAAAAAAACAAAAA False 2 1 1 -1.4468348 -1.4550883 -1.4555088 -1.4609127 -1.4440932 -1.446929 -1.4404018 -1.4522134 -1.4450332 -1.4486846 -1.44957 0.006247127 0.024488738 2 5.6764674 -0.7188084 5.3273225 -0.82903224 5.8991504 0.77437353 5.6490083 -0.9090946 5.199679 0.7819358 5.6268854 -0.7083632 4.514878 -0.8708425 4.7047987 -0.91712505 5.640536 0.7311626 5.9900665 -0.68921506 2aR 1.8605363 5.372421 0.7929952919 TRUE
caggagcggatcaaggcggagaggaagcgcatgaggaaccgcatcgctgcctccaagtgccgaaaaaggaagctggagagaatcgcccggctggaggaaaaacggaaaaccttgaaagctcagaactcggagctggcgtccacggccaacatgctcagggaacaggtggcacagcttaaacagaaagtcatgaactaagata 6  False 559 790 978 853 765 944 54 71 69 44 50 68 814.833333333333 -1.55360431376357 -1.48457062710594 -1.44824016408743 -1.51692693653527 -1.54321627315893 -1.58407283604835 0.09829429378032 0.0809288757184519 0.0767608036936597 0.0912943038168912 0.0963700014648602 0.0934830415834799 -1.51394871996284 0.0360847501887537 0.00824982266792301 0.0107986719401759 0.0109720525654231 0.00923102376661947 0.0187312926028234 0.00859783234140495 0.00615713693906092 0.0106895046137624 0.0103288648294993 0.0105793549516769 0.00534641619947521 0.00978543624529344 0.0110779409515989 0.00400232787690173 QERIKAERKRMRNRIAASKCRKRKLERIARLEEKRKTLKAQNSELASTANMLREQVAQLKQKVMNAAAAAAAAAAAAAAAAAAAAAAAAAAAAAAAAAAAAAAAAAAAAAACAAAA NFE2L3 AAAAAAAAAAAAAAAAAAAAAAAAAAAAAAAAAAAAAAAAAAAAAACAAAA False 2 1 1 -1.4742492 -1.4677055 -1.4699235 -1.4695843 -1.4700528 -1.4753113 -1.4605557 -1.4638193 -1.4684691 -1.4726477 -1.4692318 0.0045038476 0.017655082 5 3.9575791 -1.7296681 4.8183193 -1.1109936 4.7894635 1.2959714 4.882618 -1.4418161 4.1241198 1.5064297 3.9910727 -1.5399026 3.7756233 -1.2866514 4.282935 -1.1735227 4.279368 1.3935509 4.8722525 -1.2576071 2aR 1.8605363 4.3268766 1.373611335 TRUE
caggagcggatcaaggcggagaggaagcgcatgaggaaccgcatcgctgcctccaagtgccgaaaaaggaagctggagagaatcgcccggctggaggaaaaacggaaaaccttgaaagctcagaactcggagctggcgtccacggccaacatgctcagggaacaggtggcacagcttaaacagaaagtcatgaactaaagaa 4  False 877 845 1128 1072 1027 1037 112 190 49 39 61 76 997.666666666667 -1.47314921421719 -1.23332866169759 -1.5853343922401 -1.61234879165958 -1.57110384986639 -1.57891866283582 0.0755161605286893 0.0634574440446045 0.0850317081815735 0.093694702939972 0.0880403958618723 0.0900769306596126 -1.47044500419534 0.0328236719188499 0.0170886696904902 0.00829625212582024 0.0396295686036438 0.0072381726416485 0.00337562757702412 0.00952424069927798 -0.00501565608262505 0.0109705635235549 0.00726740827407982 0.00966494327852134 0.00588593473154392 0.00942889798203916 0.0159031408893643 0.00364062648226488 QERIKAERKRMRNRIAASKCRKRKLERIARLEEKRKTLKAQNSELASTANMLREQVAQLKQKVMNAAAAAAAAAAAAAAAAAAAAAAAAAAAAAAAAAAAAAAAAAAAAAAACAAA NFIL3 AAAAAAAAAAAAAAAAAAAAAAAAAAAAAAAAAAAAAAAAAAAAAAACAAA False 2 1 1 -1.4688562 -1.4602572 -1.4662727 -1.4637307 -1.4582093 -1.4655447 -1.4513164 -1.4556942 -1.4608943 -1.460484 -1.4611261 0.005249505 0.02057806 3 3.7303944 -1.4708381 5.02221 -0.9367253 4.5189834 1.2152969 5.726485 -0.953555 4.409619 1.0718675 4.614041 -1.0536802 4.242433 -1.0207493 4.265723 -1.0505561 4.5082164 1.1028965 5.4374228 -0.8622173 2aR 1.8605363 4.5970945 1.0738381861 TRUE
caggagcggatcaaggcggagaggaagcgcatgaggaaccgcatcgctgcctccaagtgccgaaaaaggaagctggagagaatcgcccggctggaggaaaaacggaaaaccttgaaagctcagaactcggagctggcgtccacggccaacatgctcagggaacaggtggcacagcttaaacagaaagtcatgaactaattta 5  False 496 410 738 521 724 492 63 24 53 31 41 55 563.5 -1.47471506588496 -1.60203551188728 -1.44322221548513 -1.47789808172492 -1.58500703901574 -1.45287254661755 0.0944745517230185 0.123993658276844 0.0845192963794694 0.107488301621689 0.103300181807006 0.105530356950841 -1.49604371318926 0.0412699264057275 0.0169166442573044 0.0103790327140671 -0.00242639308865986 0.0141431398410329 0.0192933435286129 0.00946684642313373 0.0107269633808272 0.0125856340217574 0.00574113691644265 0.0113401398080041 0.0190799452528988 0.011046501722597 0.013063868729155 0.00457743994533195 QERIKAERKRMRNRIAASKCRKRKLERIARLEEKRKTLKAQNSELASTANMLREQVAQLKQKVMNAAAAAAAAAAAAAAAAAAAAAAAAAAAAAAAAAAAAAAAAAAAAAAAACAA NRL AAAAAAAAAAAAAAAAAAAAAAAAAAAAAAAAAAAAAAAAAAAAAAAACAA False 2 1 1 -1.4169347 -1.425661 -1.426793 -1.4341673 -1.4086968 -1.4142572 -1.3954837 -1.4005734 -1.4232745 -1.4196129 -1.4165455 0.012106082 0.047455844 2 4.0395546 -0.83161306 4.1059256 -0.8570775 3.8601332 -0.93133974 5.1421585 -0.7453526 3.8141208 -0.8535969 4.3687906 -0.74748534 3.3657155 -0.9082538 3.8742177 -0.8016447 4.0202026 -0.87942934 4.418474 -0.76843095 2aR 1.8605363 4.050471 0.832422374 TRUE
caggagcggatcaaggcggagaggaagcgcatgaggaaccgcatcgctgcctccaagtgccgaaaaaggaagctggagagaatcgcccggctggaggaaaaacggaaaaccttgaaagctcagaactcggagctggcgtccacggccaacatgctcagggaacaggtggcacagcttaaacagaaagtcatgaactaatgta 4  False 523 520 821 787 693 599 47 39 54 35 38 58 657.166666666667 -1.57443258541763 -1.53413573644572 -1.46806627444937 -1.55745980280072 -1.59440035709102 -1.49576471425034 0.103657335303982 0.102061906402244 0.0835277805337229 0.0994648812645972 0.106399119765606 0.101771877786471 -1.53131676979139 0.0402142243985357 0.00596161585526939 0.0113878590006679 0.00531848703335827 0.0116415293713367 0.0165106075048088 0.00935578860983104 0.00141120819171456 0.0116461845124287 0.00470995247541517 0.0116803365926769 0.0145901622432366 0.0106530789411039 0.00915156957220351 0.00446034711384543 QERIKAERKRMRNRIAASKCRKRKLERIARLEEKRKTLKAQNSELASTANMLREQVAQLKQKVMNAAAAAAAAAAAAAAAAAAAAAAAAAAAAAAAAAAAAAAAAAAAAAAAAACA TEF AAAAAAAAAAAAAAAAAAAAAAAAAAAAAAAAAAAAAAAAAAAAAAAAACA False 2 1 1 -1.4611982 -1.4587011 -1.4564233 -1.4578258 -1.4494852 -1.4625502 -1.449868 -1.4511582 -1.4585963 -1.4589971 -1.4564803 0.0046861432 0.018369682 8 4.5657964 -1.0431294 5.4021654 0.85316026 5.268446 0.87711656 6.3984904 0.7610004 4.8789725 0.87542 4.71538 0.98828524 4.4113145 -0.9674684 5.1382275 0.8308949 4.6589146 1.0295444 5.7280426 0.8027884 2aR 1.8605363 5.0661163 0.9028807825 TRUE
caggagcggatcaaggcggagaggaagcgcatgaggaaccgcatcgctgcctccaagtgccgaaaaaggaagctggagagaatcgcccggctggaggaaaaacggaaaaccttgaaagctcagaactcggagctggcgtccacggccaacatgctcagggaacaggtggcacagcttaaacagaaagtcatgaactaaagga 5  False 890 821 1109 1066 1073 1173 107 81 55 279 110 176 1022 -1.49055245404236 -1.4590149100962 -1.54787901920954 -1.07306045840754 -1.41200823666341 -1.3650093079995 0.0763912292812184 0.077588193950372 0.0818841874384983 0.0577115167417958 0.0746232980063342 0.0744853730167709 -1.35209068932798 0.0295310133065233 0.0151767389940018 0.00839238772047418 0.0138870248666657 0.00884997420273895 0.00757093302075909 0.00917169285795971 0.0581287558404689 0.00675734956822698 0.0247326872794228 0.00819203429774398 0.0282771226792898 0.00779683519616371 0.029030369739985 0.00327542236461679 QERIKAERKRMRNRIAASKCRKRKLERIARLEEKRKTLKAQNSELASTANMLREQVAQLKQKVMNAAAAAAAAAAAAAAAAAAAAAAAAAAAAAAAAAAAAAAAAAAAAAAAAAAC XBP1 AAAAAAAAAAAAAAAAAAAAAAAAAAAAAAAAAAAAAAAAAAAAAAAAAAC False 2 1 1 -1.4242011 -1.4298798 -1.4345003 -1.4566661 -1.4006448 -1.4073684 -1.3280542 -1.3763391 -1.425 -1.4307666 -1.411342 0.036447417 0.14287388 5 1.830846 -1.9087291 1.9820702 -1.820936 1.97873 -1.9104407 2.5859432 -1.8503463 1.6615443 1.8861272 1.8610519 -1.6982586 1.2906951 -1.856343 1.5778645 -1.7807348 1.9024516 1.8774891 2.0585628 -1.7586281 2aR 1.8605363 1.8225176 1.834803289 TRUE
caggagcggatcaaggcggagaggaagcgcatgaggaaccgcatcgctgcctccaagtgccgaaaaaggaagctggagagaatcgcccggctggaggaaaaatcgaaaaccttgaaagctcagaactcggagctggcgtccacggccaacatgctcagggaacaggtggcacagcttaaacagaaagtcatgaactaacata 6  False 441 496 442 538 673 512 45 48 40 13 39 38 517 -1.53781545592909 -1.4643028023052 -1.37786021388081 -1.72417936952438 -1.57829224060483 -1.57515245935784 0.106727080070872 0.0958280024650205 0.0957279194003294 0.150094493697518 0.105771261879486 0.116898827956459 -1.51667965840599 0.0441612405767831 0.00998439635991863 0.0117251030603465 0.0132838698342579 0.0109304690125651 0.0266144176217828 0.0107223030738479 -0.0181097203129978 0.0175743251856979 0.0064782774657651 0.011611411290866 0.00628016606373366 0.0122365084483901 0.0107750398367522 0.00489812907986013 QERIKAERKRMRNRIAASKCRKRKLERIARLEEKSKTLKAQNSELASTANMLREQVAQLKQKVMNCAAAAAAAAAAAAAAAAAAAAAAAAAAAAAAAAAAAAAAAAAAAAAAAAAA ATF1 CAAAAAAAAAAAAAAAAAAAAAAAAAAAAAAAAAAAAAAAAAAAAAAAAAA False 2 1 1 -1.4761226 -1.4759321 -1.4734336 -1.4711103 -1.4735451 -1.47908 -1.4740322 -1.4751661 -1.4729681 -1.4764616 -1.4747852 0.0022420927 0.008789004 8 3.294283 -4.8720045 4.3967886 -2.91013 3.2524664 5.4176702 3.286418 -4.8732057 3.1613252 -4.474987 3.7209835 -5.486509 3.6386662 -4.648676 3.9774027 -4.6186824 4.2308083 -3.4299583 4.0953646 -3.374235 2aS 2.3085115 3.2070172 4.410605744 TRUE
caggagcggatcaaggcggagaggaagcgcatgaggaaccgcatcgctgcctccaagtgccgaaaaaggaagctggagagaatcgcccggctggaggaaaaatcgaaaaccttgaaagctcagaactcggagctggcgtccacggccaacatgctcagggaacaggtggcacagcttaaacagaaagtcatgaactaagtca 6  False 481 469 707 677 576 803 44 56 31 45 48 66 618.833333333333 -1.56931511610679 -1.40673508822534 -1.58269480633686 -1.44762924624429 -1.47239842478762 -1.54468987802191 0.106789696210325 0.0920824728355258 0.101952712674398 0.0925287379514768 0.100783994998999 0.0955329297830559 -1.49855890115569 0.0399472393147324 0.0065238242004983 0.0117319821081743 0.0198502397750675 0.0105032411199063 0.00367128259826821 0.0114195303872034 0.0142710931128677 0.0108340425402852 0.0181031425450318 0.011063916575027 0.00946886898225827 0.0100000104605431 0.0127848975055478 0.00443073455346928 QERIKAERKRMRNRIAASKCRKRKLERIARLEEKSKTLKAQNSELASTANMLREQVAQLKQKVMNACAAAAAAAAAAAAAAAAAAAAAAAAAAAAAAAAAAAAAAAAAAAAAAAAA ATF2 ACAAAAAAAAAAAAAAAAAAAAAAAAAAAAAAAAAAAAAAAAAAAAAAAAA False 2 1 1 -1.4633474 -1.4622254 -1.4563676 -1.4569384 -1.4553826 -1.4681863 -1.4633478 -1.4704094 -1.466203 -1.4659092 -1.4628316 0.0051621944 0.020235803 4 4.1658645 -1.180891 4.7358565 -1.0219271 4.0762596 1.1328377 4.343242 -1.1061058 4.1715446 1.0920987 4.844037 -1.0487823 4.5781655 -1.1121647 4.606786 -1.2805731 4.3506174 1.2766776 4.532166 -1.1266428 2aS 2.3085115 3.9420204 1.1378701076 TRUE
caggagcggatcaaggcggagaggaagcgcatgaggaaccgcatcgctgcctccaagtgccgaaaaaggaagctggagagaatcgcccggctggaggaaaaatcgaaaaccttgaaagctcagaactcggagctggcgtccacggccaacatgctcagggaacaggtggcacagcttaaacagaaagtcatgaactaacaaa 5  False 146 227 203 278 277 297 279 185 97 80 71 96 238 -0.693372430401523 -0.880531933858808 -0.907496696503538 -1.04713479182048 -1.14488250750239 -1.1358941443084 0.0938865709711455 0.0858160758442815 0.085119014158288 0.0927613447080261 0.104601152952335 0.101826194792649 -0.953783731061252 0.0380331470592009 0.102755429693977 0.0103144367848181 0.0798707674409441 0.00978847449249769 0.0792989449759088 0.00953401967649126 0.0611643508448743 0.0108612780948968 0.0540573512055753 0.0114829584789506 0.0522599947505542 0.0106587646311712 0.0732084514586081 0.00421843365757273 QERIKAERKRMRNRIAASKCRKRKLERIARLEEKSKTLKAQNSELASTANMLREQVAQLKQKVMNAACAAAAAAAAAAAAAAAAAAAAAAAAAAAAAAAAAAAAAAAAAAAAAAAA ATF3 AACAAAAAAAAAAAAAAAAAAAAAAAAAAAAAAAAAAAAAAAAAAAAAAAA False 2 1 1 -0.7110766 -0.7433794 -0.6489269 -0.63832664 -0.63768923 -0.772998 -0.7969905 -0.8297711 -0.80829805 -0.7046534 -0.729211 0.0723363 0.2835583 5 0.34647214 0.76433825 0.43837857 0.74327826 0.14483166 -0.7622614 0.12182163 0.732386 0.112706035 0.7646018 0.5821612 -0.6927732 0.5774753 0.79516053 0.7183972 0.7352906 0.64712036 0.76453894 0.34496123 0.69381607 2aS 2.3085115 -0.09500112 0.744844505 TRUE
caggagcggatcaaggcggagaggaagcgcatgaggaaccgcatcgctgcctccaagtgccgaaaaaggaagctggagagaatcgcccggctggaggaaaaatcgaaaaccttgaaagctcagaactcggagctggcgtccacggccaacatgctcagggaacaggtggcacagcttaaacagaaagtcatgaactaattaa 4  False 193 230 274 460 497 257 17 10 13 38 50 23 318.5 -1.58020911399093 -1.68351181501807 -1.56040122273384 -1.38822293370702 -1.41749816921009 -1.51927871162588 0.163965898656291 0.182899648527526 0.149894237984199 0.10187322118402 0.10158485344965 0.14749237682801 -1.48084097595689 0.0533893526841109 0.00532700285163434 0.0180133950900813 -0.0117198582942455 0.0208621581292892 0.00616834470398625 0.0167893699012592 0.0212268836211942 0.0119281731974163 0.0241300106768564 0.0111518336206501 0.0121288096995791 0.015438920532217 0.0147500751934377 0.00592166201676939 QERIKAERKRMRNRIAASKCRKRKLERIARLEEKSKTLKAQNSELASTANMLREQVAQLKQKVMNAAACAAAAAAAAAAAAAAAAAAAAAAAAAAAAAAAAAAAAAAAAAAAAAAA ATF4 AAACAAAAAAAAAAAAAAAAAAAAAAAAAAAAAAAAAAAAAAAAAAAAAAA False 2 1 1 -1.2284151 -1.2796366 -1.2421162 -1.1433485 -1.1073804 -1.238127 -1.2698307 -1.3232919 -1.2705595 -1.1910117 -1.2293718 0.06555261 0.25696623 2 1.7377251 -1.0418731 1.899381 -1.0882503 1.6022016 -1.17256 1.6644794 0.8789332 1.4915744 0.88987327 2.103438 -0.8762594 1.9477831 1.0387791 2.275569 1.0314865 2.0790393 0.97990066 1.9124469 -0.8558752 2aS 2.3085115 1.3729302 0.9853790727 TRUE
caggagcggatcaaggcggagaggaagcgcatgaggaaccgcatcgctgcctccaagtgccgaaaaaggaagctggagagaatcgcccggctggaggaaaaatcgaaaaccttgaaagctcagaactcggagctggcgtccacggccaacatgctcagggaacaggtggcacagcttaaacagaaagtcatgaactaagcga 6  False 421 452 500 689 632 535 33 48 30 35 39 43 538.166666666667 -1.61382801147416 -1.43885266438116 -1.49403667783774 -1.52111475907428 -1.55996998447886 -1.55136722257042 0.119759101545137 0.0968706304959196 0.104910279564791 0.10050812925846 0.106436506863611 0.112094590645828 -1.52312832683313 0.0432744336923033 0.00163360997042508 0.0131568090038517 0.0161867994246547 0.0110493947241549 0.013601711773818 0.0117508018569965 0.00566679146863441 0.0117683367582695 0.00848966740169699 0.0116844408925045 0.00876991087969242 0.0117336198269447 0.010059787956669 0.00479976919385243 QERIKAERKRMRNRIAASKCRKRKLERIARLEEKSKTLKAQNSELASTANMLREQVAQLKQKVMNAAAACAAAAAAAAAAAAAAAAAAAAAAAAAAAAAAAAAAAAAAAAAAAAAA ATF5 AAAACAAAAAAAAAAAAAAAAAAAAAAAAAAAAAAAAAAAAAAAAAAAAAA False 2 1 1 -1.467596 -1.4675268 -1.4617853 -1.4584904 -1.4635768 -1.4716569 -1.4650685 -1.4642924 -1.4659488 -1.4628907 -1.4648833 0.00361927 0.014187538 10 5.069578 -1.0506134 5.9382625 -0.897829 4.8182454 1.0383021 6.050231 -0.8133512 4.740528 1.0885619 5.8738804 -0.930547 5.3327575 -0.9879068 6.6069202 -0.76722527 5.6845174 0.970585 6.35509 -0.7636189 2aS 2.3085115 5.148567 0.9308540464 TRUE
caggagcggatcaaggcggagaggaagcgcatgaggaaccgcatcgctgcctccaagtgccgaaaaaggaagctggagagaatcgcccggctggaggaaaaatcgaaaaccttgaaagctcagaactcggagctggcgtccacggccaacatgctcagggaacaggtggcacagcttaaacagaaagtcatgaactaatgga 4  False 640 653 652 885 839 796 53 56 32 40 59 65 744.166666666667 -1.59799132035025 -1.49741226956653 -1.55082677993429 -1.55304003242565 -1.52188471969734 -1.5466339543996 0.0979130053789955 0.0886799654754334 0.101115661587726 0.0940622777761568 0.0907307847105801 0.0960015762361352 -1.54250719462814 0.0385679064373519 0.00337343865719661 0.0107567833604614 0.00950729099912531 0.0101151395179963 0.00724075992102091 0.011325773879219 0.00192871206480244 0.0110136022756241 0.0126706109362802 0.00996029015157179 0.00926537073137043 0.0100490665236591 0.00791038738182717 0.00427774631334596 QERIKAERKRMRNRIAASKCRKRKLERIARLEEKSKTLKAQNSELASTANMLREQVAQLKQKVMNAAAAACAAAAAAAAAAAAAAAAAAAAAAAAAAAAAAAAAAAAAAAAAAAAA ATF6 AAAAACAAAAAAAAAAAAAAAAAAAAAAAAAAAAAAAAAAAAAAAAAAAAA False 2 1 1 -1.4632852 -1.4690934 -1.4598886 -1.4592365 -1.4643238 -1.4701474 -1.4669 -1.4692903 -1.4620018 -1.4676632 -1.4651829 0.0039966246 0.015666768 10 6.0765386 -0.80877334 5.753696 -0.9626138 6.231542 0.77843356 6.086115 -0.8186387 5.182122 1.0109104 6.37173 -0.8286521 5.813529 -0.9457034 6.1475105 -0.9251499 7.0163174 0.72244847 6.222772 -0.8499236 2aS 2.3085115 5.591754 0.86512472328 TRUE
caggagcggatcaaggcggagaggaagcgcatgaggaaccgcatcgctgcctccaagtgccgaaaaaggaagctggagagaatcgcccggctggaggaaaaatcgaaaaccttgaaagctcagaactcggagctggcgtccacggccaacatgctcagggaacaggtggcacagcttaaacagaaagtcatgaactaaacaa 5  False 358 438 310 321 529 345 32 33 16 16 35 84 383.5 -1.57597830351536 -1.53288757752144 -1.53660081714782 -1.52629626370479 -1.53965639003617 -1.22048359023602 0.122651026047915 0.109880896181994 0.136928277080924 0.142871619846868 0.11238852311278 0.101181061960684 -1.46931318851467 0.0483101786704064 0.00579180230854773 0.013474517619278 0.0054608563001039 0.0125333900310463 0.00883418308815248 0.0153370771603382 0.00506009734492277 0.0167286103916401 0.0107196634864434 0.0123378443543802 0.0434055050363923 0.0105912346696935 0.0160286758432324 0.00535830714690472 QERIKAERKRMRNRIAASKCRKRKLERIARLEEKSKTLKAQNSELASTANMLREQVAQLKQKVMNAAAAAACAAAAAAAAAAAAAAAAAAAAAAAAAAAAAAAAAAAAAAAAAAAA ATF6B AAAAAACAAAAAAAAAAAAAAAAAAAAAAAAAAAAAAAAAAAAAAAAAAAA False 2 1 1 -1.4706783 -1.4719676 -1.4653152 -1.4662801 -1.46983 -1.4757448 -1.4694834 -1.4680822 -1.4677006 -1.4698071 -1.4694891 0.0029778052 0.011672997 7 4.306008 -1.3415048 4.3028426 -1.4141649 4.318257 1.2426001 4.3515096 -1.3525879 3.7467813 1.6416059 4.7117357 -1.3303667 4.7511573 -1.2521416 5.501128 -0.99974144 5.1522994 1.1267554 4.6768312 -1.1908362 2aS 2.3085115 4.083421 1.2892304913 TRUE
caggagcggatcaaggcggagaggaagcgcatgaggaaccgcatcgctgcctccaagtgccgaaaaaggaagctggagagaatcgcccggctggaggaaaaatcgaaaaccttgaaagctcagaactcggagctggcgtccacggccaacatgctcagggaacaggtggcacagcttaaacagaaagtcatgaactaagaaa 5  False 310 315 329 338 404 342 36 20 19 14 34 72 339.666666666667 -1.50054192051331 -1.57977186429956 -1.50483738246242 -1.57689356385265 -1.46952651941499 -1.2638963949387 0.11914062699237 0.135760245600028 0.127543898627322 0.149797415026116 0.117183041307791 0.104465326269076 -1.46011197116544 0.0503026593638889 0.014079290025924 0.0130888630067666 0.00011307453880155 0.015485276949303 0.0123919452906184 0.0142859506909701 -0.000864259934358097 0.0175395407172718 0.0184184160312082 0.0128641794071589 0.038861223790814 0.0109350185096081 0.0170492257571323 0.00557930246991514 QERIKAERKRMRNRIAASKCRKRKLERIARLEEKSKTLKAQNSELASTANMLREQVAQLKQKVMNAAAAAAACAAAAAAAAAAAAAAAAAAAAAAAAAAAAAAAAAAAAAAAAAAA ATF7 AAAAAAACAAAAAAAAAAAAAAAAAAAAAAAAAAAAAAAAAAAAAAAAAAA False 2 1 1 -1.3813698 -1.3833404 -1.356088 -1.3463 -1.3604915 -1.4068115 -1.4029844 -1.4155537 -1.4108869 -1.3910458 -1.3854873 0.02446586 0.095906176 6 2.7254019 -1.0522074 2.9146726 -0.98917377 2.5984201 1.0121257 2.7536864 -0.9305495 2.449486 1.0903684 3.1263628 -1.0083544 2.8614364 -1.1049584 3.224909 -1.035341 3.0057023 1.0997854 3.0252507 -0.9821246 2aS 2.3085115 2.370099 1.0304988687 TRUE
caggagcggatcaaggcggagaggaagcgcatgaggaaccgcatcgctgcctccaagtgccgaaaaaggaagctggagagaatcgcccggctggaggaaaaatcgaaaaccttgaaagctcagaactcggagctggcgtccacggccaacatgctcagggaacaggtggcacagcttaaacagaaagtcatgaactaactaa 5  False 319 282 381 417 407 441 31 16 18 15 54 37 374.5 -1.5518861593659 -1.61058750353666 -1.56160229857332 -1.61544151804589 -1.3368301732642 -1.5385480099608 0.125295203106824 0.149218790979009 0.12930181369834 0.143578412590358 0.102668027495888 0.119610684435089 -1.51249850403401 0.0511846568488841 0.00843858017326213 0.0137650085472124 -0.00340186244328247 0.0170204045679013 0.00603381447240586 0.0144828514309802 -0.00537777848888071 0.0168113676281449 0.0329856228941416 0.0112707428510684 0.0101117755171868 0.0125203748933465 0.0112387911614273 0.00567712892300372 QERIKAERKRMRNRIAASKCRKRKLERIARLEEKSKTLKAQNSELASTANMLREQVAQLKQKVMNAAAAAAAACAAAAAAAAAAAAAAAAAAAAAAAAAAAAAAAAAAAAAAAAAA BACH1 AAAAAAAACAAAAAAAAAAAAAAAAAAAAAAAAAAAAAAAAAAAAAAAAAA False 2 1 1 -1.4523538 -1.4648731 -1.4459648 -1.4438329 -1.4471492 -1.4603465 -1.4552182 -1.45816 -1.4614146 -1.4494913 -1.4538805 0.0072267368 0.028328808 6 5.8128223 -0.7384144 4.937393 -1.0239766 5.1677904 0.80029154 5.29441 -0.78227496 5.014454 0.8330188 5.397352 -0.83999205 5.0901423 -0.88822186 5.7440023 -0.804006 4.979268 1.0074649 6.1775594 -0.67314315 2aS 2.3085115 4.8630857 0.83908040332 TRUE
caggagcggatcaaggcggagaggaagcgcatgaggaaccgcatcgctgcctccaagtgccgaaaaaggaagctggagagaatcgcccggctggaggaaaaatcgaaaaccttgaaagctcagaactcggagctggcgtccacggccaacatgctcagggaacaggtggcacagcttaaacagaaagtcatgaactaatcta 5  False 332 309 409 502 513 370 21 21 15 30 28 26 405.833333333333 -1.67564474860263 -1.56113597890481 -1.63318777174331 -1.47670647634691 -1.59574925370179 -1.59147304986516 0.144991927570513 0.133550866927956 0.138846007442474 0.10910307600317 0.12162434606578 0.136295327477427 -1.5779377071253 0.0526352755532158 -0.00515761502331094 0.0159289028853189 0.00223874722934281 0.0152332676775777 -0.00198433889206415 0.0155518785085683 0.0108664865564639 0.0127747053819559 0.00456187261838964 0.0133517392159078 0.00457179099174412 0.01426685754946 0.00398062405747085 0.00583802380654129 QERIKAERKRMRNRIAASKCRKRKLERIARLEEKSKTLKAQNSELASTANMLREQVAQLKQKVMNAAAAAAAAACAAAAAAAAAAAAAAAAAAAAAAAAAAAAAAAAAAAAAAAAA BACH2 AAAAAAAAACAAAAAAAAAAAAAAAAAAAAAAAAAAAAAAAAAAAAAAAAA False 2 1 1 -1.4738065 -1.4738266 -1.4669352 -1.4687971 -1.4661018 -1.4735125 -1.4695908 -1.4725012 -1.4692847 -1.4682902 -1.4702647 0.0029186183 0.011440984 6 4.6418176 -1.4289539 4.556188 -1.4744207 5.703779 0.9799395 4.894889 1.3531338 4.9667225 1.0980812 6.193428 -0.92915154 5.615156 1.0637416 5.758955 -1.1251874 5.8426075 1.0549943 6.991061 0.7671454 2aS 2.3085115 5.0180264 1.12747493771 TRUE
caggagcggatcaaggcggagaggaagcgcatgaggaaccgcatcgctgcctccaagtgccgaaaaaggaagctggagagaatcgcccggctggaggaaaaatcgaaaaccttgaaagctcagaactcggagctggcgtccacggccaacatgctcagggaacaggtggcacagcttaaacagaaagtcatgaactaaacta 6  False 620 608 562 752 670 777 1997 1600 764 1175 1188 1719 664.833333333333 -0.542906253594936 -0.559389786680226 -0.611936115740581 -0.584747336557326 -0.581103981010898 -0.561669708918603 0.0560078712386255 0.0567191675130011 0.056425826089166 0.0557397431071194 0.0631922945844938 0.0668253416756638 -0.573964534340616 0.0239736489059533 0.11928573698789 0.00615305939249369 0.116501336774218 0.00646958182338876 0.112404126238336 0.00632014998665256 0.11530456145752 0.0065264777341261 0.115948116539451 0.0069371558001279 0.112367544823994 0.00699501331429419 0.11533596935095 0.00265902916953698 QERIKAERKRMRNRIAASKCRKRKLERIARLEEKSKTLKAQNSELASTANMLREQVAQLKQKVMNAAAAAAAAAACAAAAAAAAAAAAAAAAAAAAAAAAAAAAAAAAAAAAAAAA BATF AAAAAAAAAACAAAAAAAAAAAAAAAAAAAAAAAAAAAAAAAAAAAAAAAA False 2 1 1 -0.46232486 -0.48964894 -0.42271507 -0.4274372 -0.43517554 -0.57649064 -0.54811877 -0.57128024 -0.56102526 -0.47663212 -0.49708486 0.06182355 0.24234833 4 -0.44961435 -0.67549956 -0.3784827 -0.6851399 -0.58138627 -0.7120695 -0.5706765 -0.7008822 -0.48834264 -0.78256917 -0.06875658 -0.69739187 -0.15557247 -0.75939703 -0.11483753 -0.67931414 -0.11275399 -0.6988256 -0.44473118 -0.6390232 2aS 2.3085115 -0.834949 0.70301121 TRUE
caggagcggatcaaggcggagaggaagcgcatgaggaaccgcatcgctgcctccaagtgccgaaaaaggaagctggagagaatcgcccggctggaggaaaaatcgaaaaccttgaaagctcagaactcggagctggcgtccacggccaacatgctcagggaacaggtggcacagcttaaacagaaagtcatgaactaaccga 6  False 325 252 381 591 309 326 229 117 99 127 60 70 364 -0.980918993353918 -1.0346843878547 -1.07970180190069 -1.12694715489741 -1.22581903068799 -1.25800247349725 0.0760686952473444 0.0882347454396816 0.076192881612598 0.0725375648932029 0.105565046661162 0.105967420757277 -1.09764615518194 0.0344549096218839 0.0711653863514026 0.00835695393192558 0.0622876124312382 0.0100643562012269 0.0600105770420929 0.00853422046397546 0.0518192483830903 0.0084933079302755 0.0451722604686274 0.0115887732919252 0.0394781762511016 0.0110922518387737 0.0572519992873989 0.00382155466102613 QERIKAERKRMRNRIAASKCRKRKLERIARLEEKSKTLKAQNSELASTANMLREQVAQLKQKVMNAAAAAAAAAAACAAAAAAAAAAAAAAAAAAAAAAAAAAAAAAAAAAAAAAA BATF2 AAAAAAAAAAACAAAAAAAAAAAAAAAAAAAAAAAAAAAAAAAAAAAAAAA False 2 1 1 -1.1180223 -1.1278983 -1.0171384 -1.0263335 -1.0273249 -1.1582125 -1.1562675 -1.1986485 -1.1795597 -1.1096717 -1.1119077 0.066640995 0.2612327 7 1.2707968 -1.0750997 1.3769655 -1.0104672 1.0467623 0.99205846 1.1127291 -0.9628558 1.0247545 1.0440123 1.5734067 -0.95512176 1.4239242 -1.0567551 1.6864628 -0.9880196 1.5567801 1.0313388 1.3887873 -0.9569835 2aS 2.3085115 0.84770316 1.0072712329 TRUE
caggagcggatcaaggcggagaggaagcgcatgaggaaccgcatcgctgcctccaagtgccgaaaaaggaagctggagagaatcgcccggctggaggaaaaatcgaaaaccttgaaagctcagaactcggagctggcgtccacggccaacatgctcagggaacaggtggcacagcttaaacagaaagtcatgaactaaaaca 6  False 422 434 321 472 614 522 6773 6746 4005 4707 7257 6958 464.166666666667 -0.0800422293715851 -0.0727973920142828 0.0147095880474846 -0.0781790096242957 -0.0281423865704595 -0.0255149538302799 0.0606219722401959 0.0613214930824858 0.061125602238917 0.0621256694304836 0.0631516522809869 0.0717356507688024 -0.0460132511049777 0.0257355542680315 0.170136265113851 0.00665996738377702 0.172003726001077 0.00699453878512185 0.182593525506917 0.00684656301821688 0.17461783995951 0.00727419567536438 0.176651415214441 0.00693269414869782 0.168490110849433 0.00750900511175495 0.173893507576574 0.0028544503075585 QERIKAERKRMRNRIAASKCRKRKLERIARLEEKSKTLKAQNSELASTANMLREQVAQLKQKVMNAAAAAAAAAAAACAAAAAAAAAAAAAAAAAAAAAAAAAAAAAAAAAAAAAA BATF3 AAAAAAAAAAAACAAAAAAAAAAAAAAAAAAAAAAAAAAAAAAAAAAAAAA False 2 1 1 -0.008183479 -0.0066281557 0.03406465 0.05583322 0.03672695 -0.052704334 -0.039565563 -0.06563771 -0.05530989 -0.002364397 -0.010376871 0.042657536 0.16721754 6 -2.2012835 0.7303225 -2.181089 0.76337874 -2.432172 -0.7593894 -2.5249028 0.77395785 -2.3070154 -0.8033745 -2.0853386 0.6925307 -2.0776458 0.73090553 -1.946058 0.7454422 -1.8587399 -0.7727252 -2.2815745 0.73079693 2aS 2.3085115 -2.6880155 0.750282386 TRUE
caggagcggatcaaggcggagaggaagcgcatgaggaaccgcatcgctgcctccaagtgccgaaaaaggaagctggagagaatcgcccggctggaggaaaaatcgaaaaccttgaaagctcagaactcggagctggcgtccacggccaacatgctcagggaacaggtggcacagcttaaacagaaagtcatgaactaaatca 6  False 504 542 568 557 725 653 56 57 23 26 103 73 591.5 -1.51327237641139 -1.44151937308765 -1.60519164600073 -1.54422905213367 -1.31689578758922 -1.45286423432639 0.0979742232791472 0.0899922336521189 0.115314161061075 0.113773958985894 0.0800203094589772 0.0950284138059916 -1.45622074755637 0.0393134589797088 0.0126807142632308 0.0107635087968543 0.0158826255283811 0.0102648213048693 0.00115145416586548 0.0129161209326262 0.00296037571242455 0.0133216116302834 0.0351739900062467 0.00878451016126875 0.0190808153507675 0.0099471997170685 0.0174808195091846 0.00436043902171615 QERIKAERKRMRNRIAASKCRKRKLERIARLEEKSKTLKAQNSELASTANMLREQVAQLKQKVMNAAAAAAAAAAAAACAAAAAAAAAAAAAAAAAAAAAAAAAAAAAAAAAAAAA CEBPA AAAAAAAAAAAAACAAAAAAAAAAAAAAAAAAAAAAAAAAAAAAAAAAAAA False 2 1 1 -1.4661318 -1.4641446 -1.4624281 -1.4619113 -1.4623786 -1.4703991 -1.4667228 -1.4676797 -1.4642729 -1.4618865 -1.4647955 0.0028702186 0.011251257 8 5.55746 -0.92971534 6.11529 0.8162471 5.2900486 0.95650005 5.038063 1.0399063 4.774287 1.0569477 5.5758047 0.95209175 5.6828327 0.9631187 6.5154057 0.83559185 6.16654 0.8598434 6.5041685 0.7350532 2aS 2.3085115 5.223556 0.9145015403 TRUE
caggagcggatcaaggcggagaggaagcgcatgaggaaccgcatcgctgcctccaagtgccgaaaaaggaagctggagagaatcgcccggctggaggaaaaatcgaaaaccttgaaagctcagaactcggagctggcgtccacggccaacatgctcagggaacaggtggcacagcttaaacagaaagtcatgaactaatcaa 4  False 235 247 262 220 242 305 20 27 10 14 22 33 251.833333333333 -1.59011663310937 -1.4309267830761 -1.62190721853737 -1.45953448869518 -1.44703495318467 -1.46262247314991 0.151504872280432 0.125469024612832 0.167660329440515 0.155791621232499 0.144287413308961 0.129186563931061 -1.491173080311 0.0585389472323284 0.00423855667041348 0.0166444190214245 0.0170908524965514 0.0143114251605937 -0.000720825477456888 0.0187793161805227 0.012877127237823 0.0182413927739729 0.0208875066086999 0.0158396569186668 0.0180593613816146 0.0135227402070251 0.0136040933294312 0.00649282755642985 QERIKAERKRMRNRIAASKCRKRKLERIARLEEKSKTLKAQNSELASTANMLREQVAQLKQKVMNAAAAAAAAAAAAAACAAAAAAAAAAAAAAAAAAAAAAAAAAAAAAAAAAAA CEBPB AAAAAAAAAAAAAACAAAAAAAAAAAAAAAAAAAAAAAAAAAAAAAAAAAA False 2 1 1 -1.4541838 -1.4480189 -1.443356 -1.4274274 -1.4375134 -1.4535636 -1.4562031 -1.4492794 -1.4591545 -1.4610337 -1.4489734 0.010422806 0.0408574 4 3.7299466 -1.1725204 4.179126 -0.9859574 3.6351488 1.1123319 4.201916 -0.87131345 3.7010326 1.0430447 4.3781276 -0.96407133 3.8724785 -1.181548 4.6347632 -0.9046606 3.9573176 1.2221615 3.9234288 -1.2039356 2aS 2.3085115 3.522895 1.06615448174 TRUE
caggagcggatcaaggcggagaggaagcgcatgaggaaccgcatcgctgcctccaagtgccgaaaaaggaagctggagagaatcgcccggctggaggaaaaatcgaaaaccttgaaagctcagaactcggagctggcgtccacggccaacatgctcagggaacaggtggcacagcttaaacagaaagtcatgaactaagcaa 5  False 309 405 391 483 526 613 32 20 20 21 36 55 454.5 -1.53355661722394 -1.64862458125844 -1.53914260623037 -1.56364016638913 -1.52978688919213 -1.51851739908196 0.124222933070682 0.133073861985444 0.123873058407324 0.124605234581414 0.111428986486533 0.103014675074336 -1.55018799629239 0.0484717836726285 0.0104522750154773 0.0136472082975106 -0.00774050134497675 0.0151788588658645 0.00854948210369996 0.0138747868254955 0.000687559263677445 0.0145898284369252 0.0118031225612366 0.0122325078554293 0.0122085008952768 0.0107831700615919 0.007058473859993 0.00537623151113219 QERIKAERKRMRNRIAASKCRKRKLERIARLEEKSKTLKAQNSELASTANMLREQVAQLKQKVMNAAAAAAAAAAAAAAACAAAAAAAAAAAAAAAAAAAAAAAAAAAAAAAAAAA CEBPD AAAAAAAAAAAAAAACAAAAAAAAAAAAAAAAAAAAAAAAAAAAAAAAAAA False 2 1 1 -1.4268634 -1.4261194 -1.4292434 -1.4293404 -1.4308035 -1.4376271 -1.4342213 -1.4453052 -1.4414382 -1.4352736 -1.4336236 0.0063607553 0.024934161 8 6.1104245 -0.5807748 6.8216066 -0.5172576 5.392171 0.67700124 5.689258 -0.6515945 5.0741787 0.72635317 6.2492094 -0.59629536 5.8488936 -0.6427585 6.2447233 -0.6481863 6.076629 0.65842545 6.3521156 -0.5866899 2aS 2.3085115 5.4874873 0.628533684 TRUE
caggagcggatcaaggcggagaggaagcgcatgaggaaccgcatcgctgcctccaagtgccgaaaaaggaagctggagagaatcgcccggctggaggaaaaatcgaaaaccttgaaagctcagaactcggagctggcgtccacggccaacatgctcagggaacaggtggcacagcttaaacagaaagtcatgaactaataca 5  False 292 281 470 426 631 469 50 63 45 24 69 58 428.166666666667 -1.38862462592904 -1.2341251999103 -1.36192822979801 -1.49282633773061 -1.39319682587691 -1.42272424441842 0.107789828344455 0.0969076558285242 0.0917359976337451 0.119893088875415 0.0899660914985967 0.104702589561884 -1.37402137491764 0.0409712884875938 0.0263745932644683 0.0118418572433215 0.0395387127365961 0.0110536179599555 0.0283989290054379 0.0102751754720308 0.00897903766392466 0.0140380908020557 0.0267977758840413 0.00987634327188164 0.0222357506703981 0.0109598542957122 0.0265979351565137 0.00454431662152911 QERIKAERKRMRNRIAASKCRKRKLERIARLEEKSKTLKAQNSELASTANMLREQVAQLKQKVMNAAAAAAAAAAAAAAAACAAAAAAAAAAAAAAAAAAAAAAAAAAAAAAAAAA CEBPE AAAAAAAAAAAAAAAACAAAAAAAAAAAAAAAAAAAAAAAAAAAAAAAAAA False 2 1 1 -1.4290257 -1.4324663 -1.4115793 -1.3996624 -1.4084061 -1.4335136 -1.4379656 -1.4445536 -1.4354806 -1.426336 -1.4258989 0.014513977 0.05689479 1 3.1869988 -1.1279981 3.3824944 -1.0845661 3.0989578 1.0660962 3.316646 -0.95057005 3.0051496 -1.0818352 3.7666817 -0.9635463 3.369691 -1.1456221 3.7446063 -1.0741974 3.5697634 -1.0713536 3.5492237 -0.99320555 2aS 2.3085115 2.9005876 1.0558990648 TRUE
caggagcggatcaaggcggagaggaagcgcatgaggaaccgcatcgctgcctccaagtgccgaaaaaggaagctggagagaatcgcccggctggaggaaaaatcgaaaaccttgaaagctcagaactcggagctggcgtccacggccaacatgctcagggaacaggtggcacagcttaaacagaaagtcatgaactaacaca 6  False 653 581 579 801 815 832 98 42 28 36 64 92 710.166666666667 -1.42663303945867 -1.54422167575645 -1.55500744160132 -1.55457974221765 -1.48971281721396 -1.45612613582241 0.0805999903358034 0.0985073495198329 0.106831788864366 0.0983431500163163 0.0888753026821636 0.0876581789930044 -1.49533819155988 0.0376689803719083 0.0221989654341253 0.00885476481435338 0.00416805037327339 0.011236084481981 0.00677249192017029 0.0119660264769227 0.00174842989781826 0.011514842787342 0.0162023943820497 0.00975659810335455 0.0187393723618885 0.00917571259326835 0.0131421214223356 0.00417804223247581 QERIKAERKRMRNRIAASKCRKRKLERIARLEEKSKTLKAQNSELASTANMLREQVAQLKQKVMNAAAAAAAAAAAAAAAAACAAAAAAAAAAAAAAAAAAAAAAAAAAAAAAAAA CREB3 AAAAAAAAAAAAAAAAACAAAAAAAAAAAAAAAAAAAAAAAAAAAAAAAAA False 2 1 1 -1.4700309 -1.4705516 -1.4671043 -1.4622327 -1.4667971 -1.4684142 -1.4654305 -1.4682916 -1.4663153 -1.4694128 -1.467458 0.0024698828 0.009681941 6 4.787912 -1.1829392 5.266845 -1.0972506 4.837108 1.1609883 5.0487876 -1.0447772 4.4042015 1.2606862 6.0104885 -0.84878683 5.4436345 -0.97539735 6.281885 -0.88028276 5.8500423 0.9523242 5.402444 -1.0201969 2aS 2.3085115 4.834901 1.0423629519 TRUE
caggagcggatcaaggcggagaggaagcgcatgaggaaccgcatcgctgcctccaagtgccgaaaaaggaagctggagagaatcgcccggctggaggaaaaatcgaaaaccttgaaagctcagaactcggagctggcgtccacggccaacatgctcagggaacaggtggcacagcttaaacagaaagtcatgaactaacgga 5  False 500 417 442 402 611 414 70 41 26 17 92 46 464.333333333333 -1.44666435237195 -1.4599574231869 -1.49963451130821 -1.5712226840615 -1.29994987401849 -1.45468738560027 0.091378745857794 0.102748099460479 0.111337057166936 0.137035113649608 0.0843644182382568 0.113087177330568 -1.43287324812206 0.0419923142823438 0.0199983130018999 0.0100389255659986 0.0137795186068374 0.0117197988934672 0.0129747090414563 0.0124706530526569 -0.000200265652599535 0.0160452231778114 0.0370342871103261 0.00926139994051662 0.0188899750630119 0.0118375198879282 0.0200703995216027 0.0046575633526271 QERIKAERKRMRNRIAASKCRKRKLERIARLEEKSKTLKAQNSELASTANMLREQVAQLKQKVMNAAAAAAAAAAAAAAAAAACAAAAAAAAAAAAAAAAAAAAAAAAAAAAAAAA CREB3L1 AAAAAAAAAAAAAAAAAACAAAAAAAAAAAAAAAAAAAAAAAAAAAAAAAA False 2 1 1 -1.4655656 -1.4615495 -1.448422 -1.4554201 -1.4575596 -1.4639494 -1.4589145 -1.4626213 -1.45757 -1.4654063 -1.459698 0.0052938773 0.020752 4 4.3012033 -1.1883669 4.862346 -0.98536736 4.7821274 0.8847271 4.6735563 -1.005964 4.174714 1.1221521 5.624667 -0.84438604 5.340962 -0.8878639 5.633544 -0.87423927 5.9408865 0.79567045 5.0781937 -0.99627775 2aS 2.3085115 4.5427866 0.9585014972 TRUE
caggagcggatcaaggcggagaggaagcgcatgaggaaccgcatcgctgcctccaagtgccgaaaaaggaagctggagagaatcgcccggctggaggaaaaatcgaaaaccttgaaagctcagaactcggagctggcgtccacggccaacatgctcagggaacaggtggcacagcttaaacagaaagtcatgaactaaacga 6  False 416 429 550 403 618 460 67 35 28 29 38 30 479.333333333333 -1.40628072040513 -1.51107885029479 -1.54048208662429 -1.42593813522727 -1.56101195155608 -1.61375089983274 0.0944989379193354 0.10790836630462 0.107088878333385 0.1129273387039 0.107597580063005 0.12737829696068 -1.50089886693498 0.0442164503047675 0.0244348837995612 0.0103817117966849 0.00794843415858404 0.0123083965411855 0.0083994494399271 0.0119948225817705 0.0168108707506836 0.0132224822100227 0.00837528181084599 0.0118119017757105 0.00223983348536294 0.0133334579494797 0.0125253609916344 0.00490425264818836 QERIKAERKRMRNRIAASKCRKRKLERIARLEEKSKTLKAQNSELASTANMLREQVAQLKQKVMNAAAAAAAAAAAAAAAAAAACAAAAAAAAAAAAAAAAAAAAAAAAAAAAAAA CREB3L2 AAAAAAAAAAAAAAAAAAACAAAAAAAAAAAAAAAAAAAAAAAAAAAAAAA False 2 1 1 -1.4730744 -1.473495 -1.4687301 -1.4687144 -1.4695761 -1.475556 -1.4710228 -1.4734627 -1.471688 -1.4756914 -1.4721012 0.0025844362 0.01013099 7 4.5079427 -1.4103714 4.6899 -1.4012223 5.299648 1.1158556 4.4424925 -1.4830081 4.1580477 -1.4633096 5.437193 -1.1427094 4.777669 -1.3318439 5.3331776 -1.2990365 4.408577 -1.6381353 4.1745186 -1.851001 2aS 2.3085115 4.2244825 1.413649329 TRUE
caggagcggatcaaggcggagaggaagcgcatgaggaaccgcatcgctgcctccaagtgccgaaaaaggaagctggagagaatcgcccggctggaggaaaaatcgaaaaccttgaaagctcagaactcggagctggcgtccacggccaacatgctcagggaacaggtggcacagcttaaacagaaagtcatgaactaagtta 6  False 453 419 460 446 664 381 45 93 27 31 49 42 470.5 -1.54555302228163 -1.23687900905556 -1.50024970491917 -1.43541911225669 -1.50783128437536 -1.45704739862774 0.106480254656045 0.0823160012189115 0.109546579784348 0.109207653228181 0.0984730446365317 0.117185143367359 -1.42653630583198 0.0415620130535953 0.00913434253234727 0.0116979866675357 0.0392246038670127 0.00938924403532274 0.0129058023694304 0.0122701050697566 0.0157007582522929 0.0127869501626542 0.0142133760945419 0.010810223892775 0.0186429382034146 0.0122664788168329 0.0207732593349374 0.00460983663720641 QERIKAERKRMRNRIAASKCRKRKLERIARLEEKSKTLKAQNSELASTANMLREQVAQLKQKVMNAAAAAAAAAAAAAAAAAAAACAAAAAAAAAAAAAAAAAAAAAAAAAAAAAA CREB3L3 AAAAAAAAAAAAAAAAAAAACAAAAAAAAAAAAAAAAAAAAAAAAAAAAAA False 2 1 1 -1.4683238 -1.4711581 -1.4660976 -1.4627184 -1.4690025 -1.4694402 -1.4706607 -1.4673244 -1.4689372 -1.4657228 -1.4679385 0.002543721 0.009971387 1 5.378727 -1.0068929 5.1293077 -1.1500343 4.8300996 1.1319951 5.1481843 -1.0355874 3.887571 1.5303228 5.9226427 -0.8785528 4.7454524 -1.3169011 6.2944155 -0.85752815 4.8084664 1.2631042 6.0097747 -0.8467062 2aS 2.3085115 4.7170305 1.1017625135 TRUE
caggagcggatcaaggcggagaggaagcgcatgaggaaccgcatcgctgcctccaagtgccgaaaaaggaagctggagagaatcgcccggctggaggaaaaatcgaaaaccttgaaagctcagaactcggagctggcgtccacggccaacatgctcagggaacaggtggcacagcttaaacagaaagtcatgaactaactta 6  False 426 408 371 425 460 397 40 35 31 62 37 36 414.5 -1.56178779851731 -1.49732834540903 -1.40041378451989 -1.23280244491163 -1.48271794624 -1.51534857258639 0.111547217958892 0.108475978174107 0.105678630965394 0.0898101231730742 0.112239954153891 0.121976760798443 -1.42835721668016 0.0436243500694143 0.00735077996885675 0.0122546463914729 0.0095168636749545 0.0123731402882218 0.0240882348602173 0.0118368634431678 0.039424821089272 0.0105157242662879 0.0169702808794025 0.012321534675777 0.0125402011600475 0.0127680464390399 0.0205712936233591 0.00483858005060966 QERIKAERKRMRNRIAASKCRKRKLERIARLEEKSKTLKAQNSELASTANMLREQVAQLKQKVMNAAAAAAAAAAAAAAAAAAAAACAAAAAAAAAAAAAAAAAAAAAAAAAAAAA CREB3L4 AAAAAAAAAAAAAAAAAAAAACAAAAAAAAAAAAAAAAAAAAAAAAAAAAA False 2 1 1 -1.4613365 -1.4664482 -1.4630268 -1.4618747 -1.46378 -1.4730082 -1.4665973 -1.4733983 -1.4640391 -1.4658698 -1.4659379 0.0042264415 0.016567651 3 5.413289 -0.88155377 5.251746 -0.9921008 4.6447783 -1.1014967 4.9060388 -1.0670782 4.5292683 -1.1439098 5.8178825 -0.9741724 4.9551253 -1.101111 4.732468 -1.4560816 5.6590652 -0.93224 5.4203854 -0.9413313 2aS 2.3085115 4.6345716 1.0591075815 TRUE
caggagcggatcaaggcggagaggaagcgcatgaggaaccgcatcgctgcctccaagtgccgaaaaaggaagctggagagaatcgcccggctggaggaaaaatcgaaaaccttgaaagctcagaactcggagctggcgtccacggccaacatgctcagggaacaggtggcacagcttaaacagaaagtcatgaactaacgta 5  False 1878 1741 2461 2624 2565 2133 410 304 311 318 289 197 2233.66666666667 -1.318611846224 -1.30260884232687 -1.2834728283174 -1.2834852376365 -1.38447751232312 -1.50987443620125 0.0536252609081537 0.0534585559236755 0.0530323953402073 0.0507836406339769 0.0560271303314435 0.0696441577919567 -1.33321290765331 0.0225548206942599 0.0340662405674567 0.00589130434720549 0.0317272347547288 0.00609766533736847 0.037186570037701 0.0059400582309936 0.0334904536203287 0.00594617558998363 0.0277549691144899 0.00615057476071881 0.0131132121756012 0.00729007587244339 0.0311241925170695 0.00250166031775081 QERIKAERKRMRNRIAASKCRKRKLERIARLEEKSKTLKAQNSELASTANMLREQVAQLKQKVMNAAAAAAAAAAAAAAAAAAAAAACAAAAAAAAAAAAAAAAAAAAAAAAAAAA CREB5 AAAAAAAAAAAAAAAAAAAAAACAAAAAAAAAAAAAAAAAAAAAAAAAAAA False 2 1 1 -1.0722805 -1.0972422 -1.001461 -0.9899426 -1.0040293 -1.150385 -1.1373067 -1.173195 -1.1500947 -1.0819836 -1.0857921 0.06824163 0.2675072 8 1.2316345 -0.98478824 1.3437548 -0.95613354 1.0370438 -0.9569807 1.068737 0.90230715 0.9964934 1.0044166 1.5572429 -0.9460633 1.4167666 1.0117706 1.6625209 0.93872803 1.5297155 0.9737135 1.3737644 -0.8997804 2aS 2.3085115 0.82333374 0.957468196115 TRUE
caggagcggatcaaggcggagaggaagcgcatgaggaaccgcatcgctgcctccaagtgccgaaaaaggaagctggagagaatcgcccggctggaggaaaaatcgaaaaccttgaaagctcagaactcggagctggcgtccacggccaacatgctcagggaacaggtggcacagcttaaacagaaagtcatgaactaattca 5  False 410 361 533 576 525 489 36 35 26 38 23 45 482.333333333333 -1.5811202449104 -1.46379732170053 -1.5525557232608 -1.44968245523721 -1.65982961804803 -1.51095485577564 0.116211870937051 0.109971384290893 0.110284464674221 0.0993619090407884 0.130317368332957 0.111627103131224 -1.52613408987614 0.0456731878573785 0.00522690544500501 0.0127671080541863 0.0133415266771821 0.0125437114135743 0.00704710425127972 0.0123527541597232 0.0140306861423861 0.0116341276587646 -0.00247277415495148 0.0143060462281458 0.0130001181140015 0.0116846850769394 0.0097264047641715 0.00506582620171574 QERIKAERKRMRNRIAASKCRKRKLERIARLEEKSKTLKAQNSELASTANMLREQVAQLKQKVMNAAAAAAAAAAAAAAAAAAAAAAACAAAAAAAAAAAAAAAAAAAAAAAAAAA CREBL2 AAAAAAAAAAAAAAAAAAAAAAACAAAAAAAAAAAAAAAAAAAAAAAAAAA False 2 1 1 -1.4740818 -1.4738301 -1.4722363 -1.467489 -1.4693725 -1.4738269 -1.4731755 -1.4714596 -1.4729081 -1.4749935 -1.4723374 0.0023249998 0.009113999 10 4.667252 -1.4483044 4.86902 -1.3800317 4.3518887 -1.6737366 5.3876114 -1.1460648 4.8730288 1.238321 6.0126667 -0.9667789 4.439757 -1.716472 5.690673 -1.0806121 4.044096 2.5395837 4.8583884 -1.4578056 2aS 2.3085115 4.4210043 1.4647710606 TRUE
caggagcggatcaaggcggagaggaagcgcatgaggaaccgcatcgctgcctccaagtgccgaaaaaggaagctggagagaatcgcccggctggaggaaaaatcgaaaaccttgaaagctcagaactcggagctggcgtccacggccaacatgctcagggaacaggtggcacagcttaaacagaaagtcatgaactaaagta 5  False 380 444 444 527 763 524 40 15 22 34 44 53 513.666666666667 -1.52885492998809 -1.75262910989226 -1.54813380187904 -1.45578205768379 -1.57971611533636 -1.48274274861395 0.112657586842025 0.148638581955092 0.118611979144744 0.104041748938367 0.100421368519942 0.105813033970439 -1.54077391084424 0.0458353352971115 0.0109688052846577 0.012376632204081 -0.0196036128380226 0.0169542239464378 0.00754239529616002 0.0132855032946061 0.0133164934078038 0.0121820826579852 0.00632196662252946 0.0110241079812893 0.01595325026824 0.0110760912385822 0.0081026339671737 0.00508381073021648 QERIKAERKRMRNRIAASKCRKRKLERIARLEEKSKTLKAQNSELASTANMLREQVAQLKQKVMNAAAAAAAAAAAAAAAAAAAAAAAACAAAAAAAAAAAAAAAAAAAAAAAAAA CREBRF AAAAAAAAAAAAAAAAAAAAAAAACAAAAAAAAAAAAAAAAAAAAAAAAAA False 2 1 1 -1.466697 -1.4663758 -1.4706817 -1.4688274 -1.4716315 -1.4776715 -1.4708414 -1.4711149 -1.4704326 -1.47528 -1.4709553 0.0034687105 0.013597345 8 5.2658587 -0.9923183 5.4607177 -0.9527363 4.2227206 1.5276351 4.229633 -1.5690782 3.625815 1.8795495 4.554064 -1.5659552 4.715051 -1.3370934 5.672061 -1.0684423 5.096946 1.2827213 4.3380933 -1.6826745 2aS 2.3085115 4.2196627 1.38582041304 TRUE
caggagcggatcaaggcggagaggaagcgcatgaggaaccgcatcgctgcctccaagtgccgaaaaaggaagctggagagaatcgcccggctggaggaaaaatcgaaaaccttgaaagctcagaactcggagctggcgtccacggccaacatgctcagggaacaggtggcacagcttaaacagaaagtcatgaactaagtaa 5  False 240 247 322 313 347 340 32 11 15 12 29 34 301.5 -1.46072602096383 -1.67693620953652 -1.5655806788186 -1.59802166062144 -1.47155958669099 -1.48614172377309 0.127461630317226 0.175023267340593 0.140275320421758 0.160174328210024 0.125699727120978 0.126330378583886 -1.52530704875466 0.0568014372283789 0.0184534893888983 0.0140030135811534 -0.0109698222911348 0.019963751209805 0.00558820363076123 0.0157119731502076 -0.00333811513065868 0.0187545569528792 0.0181952289395155 0.0137991284666178 0.0155974589487048 0.0132237659851117 0.00981813575076726 0.00630011222131384 QERIKAERKRMRNRIAASKCRKRKLERIARLEEKSKTLKAQNSELASTANMLREQVAQLKQKVMNAAAAAAAAAAAAAAAAAAAAAAAAACAAAAAAAAAAAAAAAAAAAAAAAAA CREBZF AAAAAAAAAAAAAAAAAAAAAAAAACAAAAAAAAAAAAAAAAAAAAAAAAA False 2 1 1 -1.4736352 -1.4739999 -1.4720592 -1.466168 -1.4695117 -1.4743341 -1.4682704 -1.474347 -1.4682453 -1.4713136 -1.4711884 0.0029763735 0.011667385 10 4.979718 -1.3176403 4.7628393 -1.4284581 3.9797935 1.7955427 4.8674192 -1.2044998 4.7172203 1.2864325 5.666135 -1.0438776 5.8402987 -0.9780389 5.0244417 -1.5246779 5.8716025 1.0073605 6.4802957 -0.89915645 2aS 2.3085115 4.720543 1.24856848236 TRUE
caggagcggatcaaggcggagaggaagcgcatgaggaaccgcatcgctgcctccaagtgccgaaaaaggaagctggagagaatcgcccggctggaggaaaaatcgaaaaccttgaaagctcagaactcggagctggcgtccacggccaacatgctcagggaacaggtggcacagcttaaacagaaagtcatgaactaaccta 6  False 167 240 253 232 399 312 20 14 12 17 23 33 267.166666666667 -1.49166750129776 -1.6029884534046 -1.56048718331004 -1.42098688041542 -1.57983236500387 -1.4693967691669 0.156434419542479 0.159277918218426 0.155532404679677 0.144508476364125 0.133654488853854 0.128813726773921 -1.51770944533874 0.0591568118342435 0.0150542392125217 0.017185982134085 -0.00253508885042 0.0181677829516261 0.00615871642253779 0.017420890281818 0.0173906052898873 0.0169202673139426 0.00630920490750492 0.0146723903390771 0.0173502547815499 0.0134837130832894 0.0106608213669934 0.00656135780002194 QERIKAERKRMRNRIAASKCRKRKLERIARLEEKSKTLKAQNSELASTANMLREQVAQLKQKVMNAAAAAAAAAAAAAAAAAAAAAAAAAACAAAAAAAAAAAAAAAAAAAAAAAA CREM AAAAAAAAAAAAAAAAAAAAAAAAAACAAAAAAAAAAAAAAAAAAAAAAAA False 2 1 1 -1.4690584 -1.4692652 -1.4670515 -1.4642068 -1.4655145 -1.4738474 -1.4693145 -1.4682547 -1.4676353 -1.467368 -1.4681517 0.0025921578 0.010161259 3 4.681772 -1.1780021 5.013055 -1.1099248 4.3583956 1.2865969 4.561338 -1.2118132 4.2883987 1.2539877 5.08331 -1.1443018 4.724873 -1.2513667 5.228633 -1.056577 5.3052278 1.0919468 5.6485133 -0.930462 2aS 2.3085115 4.3909183 1.15149790698 TRUE
caggagcggatcaaggcggagaggaagcgcatgaggaaccgcatcgctgcctccaagtgccgaaaaaggaagctggagagaatcgcccggctggaggaaaaatcgaaaaccttgaaagctcagaactcggagctggcgtccacggccaacatgctcagggaacaggtggcacagcttaaacagaaagtcatgaactaatcga 5  False 426 315 559 466 517 469 29 24 30 10 44 35 458.666666666667 -1.65447046159161 -1.5298211526301 -1.52556734452572 -1.75661744706742 -1.46626143943227 -1.57351533762662 0.1256808610113 0.126993874195817 0.104300931363807 0.169015548694389 0.104870141159213 0.120952562010051 -1.56055311263359 0.0492948028846946 -0.00283139474942409 0.0138073771632469 0.00581062318861264 0.0144853547081884 0.0100700214741977 0.011682549918279 -0.0219078431428011 0.0197897613764593 0.0187768516393624 0.0115124876029012 0.00645153351236669 0.0126608373476737 0.00590883048259122 0.0054675164090031 QERIKAERKRMRNRIAASKCRKRKLERIARLEEKSKTLKAQNSELASTANMLREQVAQLKQKVMNAAAAAAAAAAAAAAAAAAAAAAAAAAACAAAAAAAAAAAAAAAAAAAAAAA DBP AAAAAAAAAAAAAAAAAAAAAAAAAAACAAAAAAAAAAAAAAAAAAAAAAA False 2 1 1 -1.4626058 -1.4651912 -1.4654005 -1.4613265 -1.4589528 -1.4693885 -1.4645776 -1.4674635 -1.4679481 -1.4666504 -1.4649504 0.0032126305 0.0125935115 1 6.013767 -0.80857515 6.0893745 -0.8350836 5.4411416 -0.98811436 5.73622 -0.9025351 5.548561 0.8608805 6.675953 -0.7786104 6.0225673 -0.86585385 6.4839134 -0.8352382 5.495595 1.0651499 5.733389 -0.9033687 2aS 2.3085115 5.4256144 0.8843409684 TRUE
caggagcggatcaaggcggagaggaagcgcatgaggaaccgcatcgctgcctccaagtgccgaaaaaggaagctggagagaatcgcccggctggaggaaaaatcgaaaaccttgaaagctcagaactcggagctggcgtccacggccaacatgctcagggaacaggtggcacagcttaaacagaaagtcatgaactaaaata 6  False 515 455 432 584 576 508 1462 872 591 977 800 611 511.666666666667 -0.579303377087508 -0.64626361776937 -0.610148300383777 -0.566081490942306 -0.652300349216556 -0.743612623266362 0.0590742667464452 0.0626695079974993 0.0599936663492056 0.0599261601383918 0.0668474029231402 0.0754865670863057 -0.624139336424132 0.0258479368688443 0.1152871264781 0.00648993550049829 0.106592211108479 0.00714829796696862 0.112604376052766 0.00671977702155382 0.117490115588277 0.00701665863589054 0.108132285481354 0.00733840813917113 0.0933224778420535 0.00790163624425381 0.109770848128095 0.00286691518576215 QERIKAERKRMRNRIAASKCRKRKLERIARLEEKSKTLKAQNSELASTANMLREQVAQLKQKVMNAAAAAAAAAAAAAAAAAAAAAAAAAAAACAAAAAAAAAAAAAAAAAAAAAA DDIT3 AAAAAAAAAAAAAAAAAAAAAAAAAAAACAAAAAAAAAAAAAAAAAAAAAA False 2 1 1 -0.6955106 -0.7449423 -0.63584137 -0.59867096 -0.623346 -0.7973827 -0.78669095 -0.8863562 -0.81808555 -0.6985331 -0.728536 0.0941809 0.3691891 8 0.22180595 1.0321794 0.32201916 1.0232692 0.07452586 -1.0780103 -0.0018562376 0.9854592 0.048654795 1.0953186 0.4765851 0.96784955 0.40354896 -1.0765232 0.65094936 1.0298731 0.5000283 1.0369854 0.2390939 0.9418044 2aS 2.3085115 -0.20489812 1.026727244 TRUE
caggagcggatcaaggcggagaggaagcgcatgaggaaccgcatcgctgcctccaagtgccgaaaaaggaagctggagagaatcgcccggctggaggaaaaatcgaaaaccttgaaagctcagaactcggagctggcgtccacggccaacatgctcagggaacaggtggcacagcttaaacagaaagtcatgaactaatgaa 3  False 627 712 765 997 931 884 3323 3133 1626 2158 2233 2217 819.333333333333 -0.399380627588598 -0.418545885630067 -0.4855954965558 -0.495679793500681 -0.493045014061323 -0.524234127050575 0.0552309211009993 0.0537270498935948 0.0522696555800592 0.0513210433495878 0.0571493678248084 0.0649586604422027 -0.467142915082827 0.0225698230455895 0.135053551076007 0.00606770316958973 0.132566472814172 0.00612829067592058 0.126555299876318 0.00585462519404876 0.125733338200811 0.00600909921794067 0.125615098524267 0.00627377231806985 0.116286153947852 0.00679961648198201 0.127184053164053 0.00250332429848038 QERIKAERKRMRNRIAASKCRKRKLERIARLEEKSKTLKAQNSELASTANMLREQVAQLKQKVMNAAAAAAAAAAAAAAAAAAAAAAAAAAAAAAAAAAAAAAAAAAAAAAAAAAA FOS AAAAAAAAAAAAAAAAAAAAAAAAAAAAAAAAAAAAAAAAAAAAAAAAAAA False 1 1 1 -0.7691102 -0.82252705 -0.68879765 -0.6804343 -0.6848018 -0.87534255 -0.8864052 -0.9416624 -0.90762335 -0.80824757 -0.8064951 0.09765797 0.38281927 NA 0.40614974 -0.9855633 0.52565336 -0.9802675 0.2061038 0.9818175 0.20121181 -0.9259659 0.19399333 1.0031701 0.7043302 -0.9261728 0.6526357 -1.0434102 0.83658814 -0.97534174 0.73914385 1.0063037 0.51852655 -0.9332268 2aS 2.3085115 0 0.976123954 TRUE
caggagcggatcaaggcggagaggaagcgcatgaggaaccgcatcgctgcctccaagtgccgaaaaaggaagctggagagaatcgcccggctggaggaaaaatcgaaaaccttgaaagctcagaactcggagctggcgtccacggccaacatgctcagggaacaggtggcacagcttaaacagaaagtcatgaactaaaaga 6  False 220 225 355 210 239 228 763 772 987 659 762 299 246.166666666667 -0.521593738268675 -0.486705403599696 -0.409681477620442 -0.394168906255054 -0.410073281964635 -0.717794149698041 0.0774106209846602 0.0791734130239347 0.0611511493800078 0.0850498001698883 0.089843078031344 0.0970163367463535 -0.473703992530314 0.0322378472284602 0.121627143110026 0.00850437872382385 0.124791965572926 0.00903078970046393 0.135058285459602 0.00684942450513899 0.137619086294532 0.00995834562843102 0.134723611458413 0.00986283903701476 0.0960250538684014 0.0101552876532756 0.126456333475453 0.00357564993463577 QERIKAERKRMRNRIAASKCRKRKLERIARLEEKSKTLKAQNSELASTANMLREQVAQLKQKVMNAAAAAAAAAAAAAAAAAAAAAAAAAAAAACAAAAAAAAAAAAAAAAAAAAA FOSB AAAAAAAAAAAAAAAAAAAAAAAAAAAAACAAAAAAAAAAAAAAAAAAAAA False 2 1 1 -0.7407029 -0.7626144 -0.6798547 -0.63100344 -0.64606327 -0.8139675 -0.8341952 -0.8603476 -0.80781597 -0.7290594 -0.7505624 0.079766504 0.3126847 8 0.3806386 0.8764181 0.44492027 0.8343606 0.20541519 -0.88440335 0.092195034 0.78517866 0.11984156 -0.87944174 0.618626 -0.81004447 0.60039645 0.91578555 0.7341117 0.82319695 0.59537524 0.829026 0.3757649 0.78788257 2aS 2.3085115 -0.08170516 0.842573802 TRUE
caggagcggatcaaggcggagaggaagcgcatgaggaaccgcatcgctgcctccaagtgccgaaaaaggaagctggagagaatcgcccggctggaggaaaaatcgaaaaccttgaaagctcagaactcggagctggcgtccacggccaacatgctcagggaacaggtggcacagcttaaacagaaagtcatgaactaataga 5  False 609 710 740 716 674 893 243 229 126 151 113 160 723.666666666667 -1.14480897495217 -1.13448846955614 -1.19918803071106 -1.13207733634814 -1.26862393464901 -1.31204140276561 0.0666363591014176 0.0633201644860578 0.0672062086742387 0.0679061521145814 0.0794135542399229 0.0779840035182539 -1.18836988526058 0.0284454087938895 0.0531603315562959 0.00732071164611224 0.0509036182510053 0.00722251406667923 0.0466271506970773 0.00752764023665775 0.0512185636087474 0.0079510231852753 0.040473201987849 0.00871790147875774 0.0338215941784352 0.0081630580440535 0.0471894074143523 0.00315501290684095 QERIKAERKRMRNRIAASKCRKRKLERIARLEEKSKTLKAQNSELASTANMLREQVAQLKQKVMNAAAAAAAAAAAAAAAAAAAAAAAAAAAAAACAAAAAAAAAAAAAAAAAAAA FOSL1 AAAAAAAAAAAAAAAAAAAAAAAAAAAAAACAAAAAAAAAAAAAAAAAAAA False 2 1 1 -1.1394057 -1.1596636 -1.0930865 -1.0713773 -1.0789914 -1.1956131 -1.2011235 -1.2345595 -1.2080731 -1.1444963 -1.1526389 0.05758679 0.22574022 8 1.5151185 -0.9523479 1.6438825 -0.91827285 1.3358006 0.95654726 1.3944843 -0.8693351 1.2722728 0.9682404 1.8225067 -0.9066266 1.6852928 -1.0014759 1.9493635 -0.93856907 1.8271035 0.9452793 1.6688088 -0.87105757 2aS 2.3085115 1.1130297 0.9327751907 TRUE
caggagcggatcaaggcggagaggaagcgcatgaggaaccgcatcgctgcctccaagtgccgaaaaaggaagctggagagaatcgcccggctggaggaaaaatcgaaaaccttgaaagctcagaactcggagctggcgtccacggccaacatgctcagggaacaggtggcacagcttaaacagaaagtcatgaactaagaga 6  False 179 238 292 273 459 256 1114 1635 931 896 1602 1021 282.833333333333 -0.353080199875044 -0.29650329250317 -0.370967354710821 -0.381910787083691 -0.383700203102322 -0.385739220315026 0.0822102303277314 0.0763604995347135 0.0641960448242875 0.0765880628350832 0.0702487701642923 0.0895512853336379 -0.362354227020194 0.0307157691986622 0.140140144715775 0.00903166677629884 0.146487067505411 0.00870993918769047 0.139394581094934 0.00719047748097159 0.13905436994269 0.00896757428236474 0.137618808700417 0.00771180515917922 0.130783254782428 0.00937387550162096 0.138806655100418 0.00340682916415476 QERIKAERKRMRNRIAASKCRKRKLERIARLEEKSKTLKAQNSELASTANMLREQVAQLKQKVMNAAAAAAAAAAAAAAAAAAAAAAAAAAAAAAACAAAAAAAAAAAAAAAAAAA FOSL2 AAAAAAAAAAAAAAAAAAAAAAAAAAAAAAACAAAAAAAAAAAAAAAAAAA False 2 1 1 -0.49188113 -0.5314759 -0.42855334 -0.41493404 -0.4177246 -0.58022237 -0.6053718 -0.6656388 -0.6219857 -0.5022466 -0.5260035 0.09022537 0.35368344 2 -0.2685598 0.87647843 -0.18134403 0.89594245 -0.4558938 -0.87749445 -0.52421045 0.82012665 -0.45801502 0.9252207 -0.047483385 0.8314263 0.013621867 0.9514792 0.15515804 0.8970004 0.067498386 -0.89219344 -0.27848154 0.8071201 2aS 2.3085115 -0.69620466 0.877448208 TRUE
caggagcggatcaaggcggagaggaagcgcatgaggaaccgcatcgctgcctccaagtgccgaaaaaggaagctggagagaatcgcccggctggaggaaaaatcgaaaaccttgaaagctcagaactcggagctggcgtccacggccaacatgctcagggaacaggtggcacagcttaaacagaaagtcatgaactaattga 5  False 501 482 458 460 586 511 52 30 21 17 61 43 499.666666666667 -1.53291017126512 -1.58522561986047 -1.57005987847499 -1.60805622662515 -1.40755200514797 -1.53766508113008 0.100474084239313 0.112685644035486 0.120610610531036 0.135707665185232 0.0939375561221952 0.112605482669092 -1.52666933333864 0.0450358605889317 0.01052329396854 0.0110381450688766 -0.000508999433598528 0.0128533091435401 0.00508649695474678 0.0135093662135014 -0.00451304648025139 0.0158897943515734 0.0252218857253294 0.010312324731801 0.0102041970263268 0.0117870979897986 0.00966703841634656 0.00499513726304021 QERIKAERKRMRNRIAASKCRKRKLERIARLEEKSKTLKAQNSELASTANMLREQVAQLKQKVMNAAAAAAAAAAAAAAAAAAAAAAAAAAAAAAAACAAAAAAAAAAAAAAAAAA HLF AAAAAAAAAAAAAAAAAAAAAAAAAAAAAAAACAAAAAAAAAAAAAAAAAA False 2 1 1 -1.4633558 -1.4615678 -1.4571933 -1.4532014 -1.4474621 -1.463832 -1.4629804 -1.454598 -1.4631549 -1.4632226 -1.4590567 0.0056687174 0.022221373 4 4.675543 -1.052305 5.133629 -0.93354434 5.018517 0.93011624 5.009461 -0.91185147 4.970296 -0.8428558 5.5300694 -0.8574208 4.994768 -1.0125914 6.446273 -0.6865939 5.191859 0.9978466 5.247564 -0.92953765 2aS 2.3085115 4.723365 0.91546634026 TRUE
caggagcggatcaaggcggagaggaagcgcatgaggaaccgcatcgctgcctccaagtgccgaaaaaggaagctggagagaatcgcccggctggaggaaaaatcgaaaaccttgaaagctcagaactcggagctggcgtccacggccaacatgctcagggaacaggtggcacagcttaaacagaaagtcatgaactaaataa 5  False 203 292 266 269 399 296 3279 4827 3483 2205 5220 3998 287.5 -0.0781995164084202 -0.0559300881431159 0.0283617476377916 -0.131760579952765 0.00146323149000181 -0.0215711517535188 0.0772678212392926 0.070168997782553 0.0642987557653827 0.0759260853556936 0.0727255396223634 0.0842206603003821 -0.0387260845620045 0.0299343121669176 0.170338706700273 0.00848869065543189 0.173927668247047 0.00800371536686173 0.184122678064048 0.00720198193908916 0.168344059238342 0.00889006439374853 0.179901475785827 0.00798370121430132 0.168902932502778 0.00881588668860283 0.174701761191911 0.00332015412147351 QERIKAERKRMRNRIAASKCRKRKLERIARLEEKSKTLKAQNSELASTANMLREQVAQLKQKVMNAAAAAAAAAAAAAAAAAAAAAAAAAAAAAAAAACAAAAAAAAAAAAAAAAA JDP2 AAAAAAAAAAAAAAAAAAAAAAAAAAAAAAAAACAAAAAAAAAAAAAAAAA False 2 1 1 0.16823864 0.1473794 0.19344926 0.1937753 0.19148123 0.12594688 0.12799227 0.10928941 0.12022436 0.15280843 0.15305851 0.03229293 0.12658828 3 -2.49656 1.056268 -2.5115921 1.0241175 -2.5532947 1.1973797 -2.6193953 1.1665679 -2.3258889 1.2949703 -2.240167 1.0351794 -2.0957556 1.140936 -1.9174907 1.210674 -1.8723767 1.2221905 -2.3726432 1.0887735 2aS 2.3085115 -2.79895 1.143705674 TRUE
caggagcggatcaaggcggagaggaagcgcatgaggaaccgcatcgctgcctccaagtgccgaaaaaggaagctggagagaatcgcccggctggaggaaaaatcgaaaaccttgaaagctcagaactcggagctggcgtccacggccaacatgctcagggaacaggtggcacagcttaaacagaaagtcatgaactaataaa 4  False 743 648 689 826 944 786 183 160 62 99 151 98 772.666666666667 -1.28385534345503 -1.20768621649472 -1.37946484270797 -1.28651095985762 -1.28232542521534 -1.42028503926234 0.0682497312513582 0.0683222166222657 0.0808956266578787 0.0725031019991452 0.0709795514254538 0.086951482692967 -1.29885380366505 0.0301141043988835 0.037884611469319 0.00749795770887516 0.0425544334185888 0.00779306520483964 0.0264346861838319 0.00906096603590902 0.0331361766250459 0.00848927272490526 0.0389690727996695 0.00779202923551361 0.0224910770498114 0.00910173841066085 0.0349351209286078 0.00334009571614394 QERIKAERKRMRNRIAASKCRKRKLERIARLEEKSKTLKAQNSELASTANMLREQVAQLKQKVMNAAAAAAAAAAAAAAAAAAAAAAAAAAAAAAAAAACAAAAAAAAAAAAAAAA JUN AAAAAAAAAAAAAAAAAAAAAAAAAAAAAAAAAACAAAAAAAAAAAAAAAA False 2 1 1 -1.0589607 -1.055861 -0.98160744 -0.9899301 -0.99484426 -1.1150519 -1.143145 -1.1407022 -1.140562 -1.0695397 -1.0690205 0.06458662 0.25317955 3 1.1372447 1.0293243 1.2109449 0.9500027 0.9527167 0.9819408 1.0075524 0.9570651 0.9146115 1.065266 1.434253 -0.9386105 1.3546714 -1.0741053 1.5362444 -0.93448806 1.4570146 0.9977446 1.2742357 -0.93846214 2aS 2.3085115 0.7295153 0.986700946827 TRUE
caggagcggatcaaggcggagaggaagcgcatgaggaaccgcatcgctgcctccaagtgccgaaaaaggaagctggagagaatcgcccggctggaggaaaaatcgaaaaccttgaaagctcagaactcggagctggcgtccacggccaacatgctcagggaacaggtggcacagcttaaacagaaagtcatgaactaacaga 6  False 370 312 594 409 477 587 47 20 59 28 13 49 458.166666666667 -1.47469033875734 -1.57715011788104 -1.35154581594025 -1.43956747124936 -1.79819202694947 -1.54006386487288 0.106946378332207 0.135875284573227 0.0829529784492049 0.114083709591483 0.164252362655323 0.106897384113133 -1.48015219641198 0.0452524968172611 0.0169193607948462 0.0117491953030408 0.000412119883056256 0.0154983986872027 0.0295618435315076 0.00929140611623576 0.0152150335056471 0.0133578798352987 -0.0176619929314102 0.0180313792650075 0.00995310180109779 0.011189596736576 0.0148264709439762 0.00501916539712051 QERIKAERKRMRNRIAASKCRKRKLERIARLEEKSKTLKAQNSELASTANMLREQVAQLKQKVMNAAAAAAAAAAAAAAAAAAAAAAAAAAAAAAAAAAACAAAAAAAAAAAAAAA JUNB AAAAAAAAAAAAAAAAAAAAAAAAAAAAAAAAAAACAAAAAAAAAAAAAAA False 2 1 1 -1.446689 -1.4525793 -1.4299414 -1.4310002 -1.4324725 -1.4548831 -1.4499042 -1.4593474 -1.4517477 -1.4463831 -1.4454949 0.010606921 0.04157913 3 2.9780269 -1.368438 3.1676054 -1.3579446 2.8791406 1.2735872 2.967486 -1.2632291 2.802832 1.3295318 3.5181835 -1.215026 3.1791453 -1.3429183 3.513274 -1.3353021 3.3482733 1.3149853 3.300808 -1.2262182 2aS 2.3085115 2.667044 1.302718083 TRUE
caggagcggatcaaggcggagaggaagcgcatgaggaaccgcatcgctgcctccaagtgccgaaaaaggaagctggagagaatcgcccggctggaggaaaaatcgaaaaccttgaaagctcagaactcggagctggcgtccacggccaacatgctcagggaacaggtggcacagcttaaacagaaagtcatgaactaaatga 6  False 486 383 553 548 524 375 83 23 68 31 157 102 478.166666666667 -1.38938469107582 -1.59503212791182 -1.29119572757395 -1.49170651832329 -1.0993823808529 -1.18741298888413 0.087231935025081 0.126693268453182 0.0801122240888468 0.106979310052884 0.0787911863014766 0.0962000991675172 -1.30145166047905 0.0376343157980621 0.0262910920371068 0.00958335436182963 -0.00162756321056889 0.014451066591246 0.0363215427086186 0.00897321859684829 0.00911015553459846 0.0125260370097246 0.0590522872111205 0.00864957885521012 0.0468672052083268 0.0100698471214591 0.0346469805177005 0.00417419742297818 QERIKAERKRMRNRIAASKCRKRKLERIARLEEKSKTLKAQNSELASTANMLREQVAQLKQKVMNAAAAAAAAAAAAAAAAAAAAAAAAAAAAAAAAAAAACAAAAAAAAAAAAAA JUND AAAAAAAAAAAAAAAAAAAAAAAAAAAAAAAAAAAACAAAAAAAAAAAAAA False 2 1 1 -1.349314 -1.3603832 -1.3209893 -1.3242923 -1.3213743 -1.3781011 -1.3682721 -1.3909625 -1.379236 -1.3499922 -1.3542917 0.025608687 0.10038605 7 2.1910477 1.166961 2.3683348 -1.1179429 2.0407624 -1.1497931 2.142241 1.1139513 1.9574977 1.2002418 2.5715563 -1.0891576 2.3650436 1.1598262 2.6744943 -1.1137667 2.5284386 1.1369699 2.4419496 -1.0457929 2aS 2.3085115 1.829703 1.129440319 TRUE
caggagcggatcaaggcggagaggaagcgcatgaggaaccgcatcgctgcctccaagtgccgaaaaaggaagctggagagaatcgcccggctggaggaaaaatcgaaaaccttgaaagctcagaactcggagctggcgtccacggccaacatgctcagggaacaggtggcacagcttaaacagaaagtcatgaactaaggaa 4  False 450 360 431 330 469 283 33 34 32 18 38 21 387.166666666667 -1.6330268508482 -1.47097907517762 -1.43381465816065 -1.50166352499753 -1.48059236642831 -1.57520798620507 0.119197884026282 0.11105790427823 0.103437550254791 0.13637090964637 0.111040994818944 0.150421647217121 -1.50628111295546 0.0485646559851624 -0.00047558640363643 0.0130951532999433 0.012522351364978 0.0126676435915142 0.0203470662194379 0.011585844234325 0.00794430548335065 0.0159674525890644 0.0172036238592112 0.0121899147091461 0.00627435373227453 0.0157455450081898 0.0119283909925224 0.00538653241230242 QERIKAERKRMRNRIAASKCRKRKLERIARLEEKSKTLKAQNSELASTANMLREQVAQLKQKVMNAAAAAAAAAAAAAAAAAAAAAAAAAAAAAAAAAAAAACAAAAAAAAAAAAA MAF AAAAAAAAAAAAAAAAAAAAAAAAAAAAAAAAAAAAACAAAAAAAAAAAAA False 2 1 1 -1.4404052 -1.4337295 -1.4429471 -1.4385827 -1.4453715 -1.4620093 -1.4548935 -1.4565879 -1.4506347 -1.4523611 -1.4477522 0.008977338 0.035191163 8 5.135808 -0.7551122 5.9476085 -0.62189204 5.0651345 0.7955859 4.988336 -0.79437155 4.243022 0.96886873 5.145583 -0.8993408 4.791376 -0.9399967 5.5357084 -0.8181215 4.9823 0.8733263 5.0512934 -0.8458315 2aS 2.3085115 4.5901833 0.8312447145 TRUE
caggagcggatcaaggcggagaggaagcgcatgaggaaccgcatcgctgcctccaagtgccgaaaaaggaagctggagagaatcgcccggctggaggaaaaatcgaaaaccttgaaagctcagaactcggagctggcgtccacggccaacatgctcagggaacaggtggcacagcttaaacagaaagtcatgaactaaggga 5  False 499 525 429 526 525 473 59 67 18 51 24 26 496.166666666667 -1.49535860136787 -1.38850360824786 -1.59514457355937 -1.34445026553678 -1.64742365909082 -1.66479222275187 0.0964122416876821 0.0862321935068695 0.128614173918354 0.0916764155079096 0.128282342786099 0.133442149617944 -1.48135947630312 0.0430960931432055 0.0146487326747313 0.0105919085326465 0.0219297846035198 0.00983593829326051 0.00227680773456221 0.0144058302006763 0.0263521556129821 0.0107342454630087 -0.00111086649354999 0.0140826441603997 -0.00310297097243287 0.0139681981395014 0.0146925659026976 0.00477998861209691 QERIKAERKRMRNRIAASKCRKRKLERIARLEEKSKTLKAQNSELASTANMLREQVAQLKQKVMNAAAAAAAAAAAAAAAAAAAAAAAAAAAAAAAAAAAAAACAAAAAAAAAAAA MAFA AAAAAAAAAAAAAAAAAAAAAAAAAAAAAAAAAAAAAACAAAAAAAAAAAA False 2 1 1 -1.4501289 -1.4566773 -1.4550892 -1.4571251 -1.4445034 -1.4551594 -1.4550804 -1.4535272 -1.459458 -1.4598901 -1.454664 0.004547298 0.017825408 5 5.405577 -0.77725476 5.392059 -0.8339526 4.716898 0.96350724 4.749906 -1.0142202 5.4015427 0.7553548 6.529855 -0.6564199 5.2770123 -0.8553705 6.514017 -0.6715672 5.5206704 0.88012344 5.587391 -0.8324824 2aS 2.3085115 5.0110598 0.8240253213 TRUE
caggagcggatcaaggcggagaggaagcgcatgaggaaccgcatcgctgcctccaagtgccgaaaaaggaagctggagagaatcgcccggctggaggaaaaatcgaaaaccttgaaagctcagaactcggagctggcgtccacggccaacatgctcagggaacaggtggcacagcttaaacagaaagtcatgaactaacgaa 4  False 178 156 388 320 323 220 15 12 26 29 30 12 264.166666666667 -1.59296414992235 -1.52719940621158 -1.46279984698837 -1.3629114163751 -1.44078518158785 -1.66709756311308 0.173321969121738 0.175945458526965 0.112187792051191 0.116170208045652 0.125618932983035 0.188437130552721 -1.47364733242648 0.0567343595220377 0.00392572671126751 0.0190412587810432 0.00610966853286735 0.0200689394838691 0.0171004900772801 0.0125659422569101 0.0241905688675768 0.0136021846157721 0.0215735972083118 0.0137902590067203 -0.00334428491286753 0.0197248559314693 0.0155479557354306 0.00629267232017545 QERIKAERKRMRNRIAASKCRKRKLERIARLEEKSKTLKAQNSELASTANMLREQVAQLKQKVMNAAAAAAAAAAAAAAAAAAAAAAAAAAAAAAAAAAAAAAACAAAAAAAAAAA MAFB AAAAAAAAAAAAAAAAAAAAAAAAAAAAAAAAAAAAAAACAAAAAAAAAAA False 2 1 1 -1.4545248 -1.4597125 -1.4603077 -1.4472573 -1.4545971 -1.4590775 -1.4627893 -1.471059 -1.4578471 -1.4570152 -1.4584187 0.0061571635 0.024136081 7 6.0472274 -0.7258363 5.7601266 -0.81074095 4.597725 1.0619419 5.584022 -0.7660837 5.2585278 0.85821474 6.96838 -0.6411042 5.2181587 -0.9659357 4.821973 -1.2539537 6.0008793 0.7907691 6.570759 -0.6832974 2aS 2.3085115 5.1843443 0.855787781 TRUE
caggagcggatcaaggcggagaggaagcgcatgaggaaccgcatcgctgcctccaagtgccgaaaaaggaagctggagagaatcgcccggctggaggaaaaatcgaaaaccttgaaagctcagaactcggagctggcgtccacggccaacatgctcagggaacaggtggcacagcttaaacagaaagtcatgaactaaggta 5  False 341 243 308 320 467 318 28 15 10 125 31 71 332.833333333333 -1.60044157134781 -1.58748985101262 -1.66763241966639 -0.963618487374264 -1.53869494364655 -1.24635026450784 0.129397636035316 0.154921162999633 0.166630508693877 0.0833483022792015 0.118615640239036 0.106136169871202 -1.31573797315843 0.0476082712724042 0.0031042525663656 0.0142157043673621 -0.000767265366407671 0.0176708365822001 -0.00584241871471991 0.0186639679077684 0.0709431419016835 0.00975911995067917 0.0108252096363677 0.0130214479800204 0.0406978835504293 0.0111099158307428 0.0330624189731211 0.00528045532497627 QERIKAERKRMRNRIAASKCRKRKLERIARLEEKSKTLKAQNSELASTANMLREQVAQLKQKVMNAAAAAAAAAAAAAAAAAAAAAAAAAAAAAAAAAAAAAAAACAAAAAAAAAA MAFF AAAAAAAAAAAAAAAAAAAAAAAAAAAAAAAAAAAAAAAACAAAAAAAAAA False 2 1 1 -1.4587655 -1.4579382 -1.4582231 -1.4575502 -1.4529145 -1.4659883 -1.4534156 -1.4646964 -1.4627916 -1.468533 -1.4600815 0.005238185 0.020533687 2 5.807346 -0.7938768 6.283904 -0.7264851 5.094159 0.92928314 5.080347 -0.95437634 5.3583794 0.82616395 5.92803 -0.82578766 6.4707303 -0.6844116 5.617711 -0.9091051 5.42755 0.947779 4.934339 -1.0930471 2aS 2.3085115 5.101816 0.8690315817 TRUE
caggagcggatcaaggcggagaggaagcgcatgaggaaccgcatcgctgcctccaagtgccgaaaaaggaagctggagagaatcgcccggctggaggaaaaatcgaaaaccttgaaagctcagaactcggagctggcgtccacggccaacatgctcagggaacaggtggcacagcttaaacagaaagtcatgaactaagtga 6  False 254 271 293 393 366 411 22 16 15 20 22 50 331.333333333333 -1.58505530630932 -1.59968670035437 -1.53890151337766 -1.52061848553096 -1.56762558339463 -1.427623422041 0.145147111516172 0.149711714469011 0.140935440370936 0.129083401720681 0.136998402841885 0.11067478473888 -1.52778932333881 0.0544441855809212 0.00479459716466507 0.0159459514896183 -0.00215847962895713 0.0170766291034696 0.00857648645783091 0.0157859119363477 0.00572489934732165 0.0151141698941142 0.00764924717687013 0.0150394802266928 0.021722924071391 0.01158500014205 0.00954281510383639 0.00603865845117155 QERIKAERKRMRNRIAASKCRKRKLERIARLEEKSKTLKAQNSELASTANMLREQVAQLKQKVMNAAAAAAAAAAAAAAAAAAAAAAAAAAAAAAAAAAAAAAAAACAAAAAAAAA MAFG AAAAAAAAAAAAAAAAAAAAAAAAAAAAAAAAAAAAAAAAACAAAAAAAAA False 2 1 1 -1.4576728 -1.4514658 -1.4506584 -1.4580171 -1.4530553 -1.4651806 -1.4604082 -1.4684662 -1.4598866 -1.4646823 -1.4589493 0.006030048 0.023637788 6 5.1753197 -0.87891126 6.237128 -0.6820803 5.5736833 0.77611977 5.273544 -0.926108 5.518919 0.8033875 6.5281115 -0.74063814 5.9239855 -0.8181889 5.1621103 -1.0762362 5.4533725 0.8969408 5.506616 -0.90717435 2aS 2.3085115 5.1368456 0.850578546098 TRUE
caggagcggatcaaggcggagaggaagcgcatgaggaaccgcatcgctgcctccaagtgccgaaaaaggaagctggagagaatcgcccggctggaggaaaaatcgaaaaccttgaaagctcagaactcggagctggcgtccacggccaacatgctcagggaacaggtggcacagcttaaacagaaagtcatgaactaactga 6  False 552 491 652 454 699 525 44 41 72 27 44 54 562.166666666667 -1.60899568449494 -1.50471265567178 -1.32159192949468 -1.47803404593344 -1.55417893772897 -1.47773158753559 0.105687115945162 0.10093157206511 0.0778202201966664 0.114291010999617 0.101292599801612 0.105254747991966 -1.47139807709984 0.0402552312909221 0.0021644924026534 0.0116108519579561 0.00867458404447122 0.0115125995791248 0.0329169216604481 0.00871649557881608 0.0107110435482257 0.0133821524269725 0.00912539987215019 0.011119750451287 0.016477798853914 0.0110176520633431 0.0157974311301327 0.00446489537946137 QERIKAERKRMRNRIAASKCRKRKLERIARLEEKSKTLKAQNSELASTANMLREQVAQLKQKVMNAAAAAAAAAAAAAAAAAAAAAAAAAAAAAAAAAAAAAAAAAACAAAAAAAA MAFK AAAAAAAAAAAAAAAAAAAAAAAAAAAAAAAAAAAAAAAAAACAAAAAAAA False 2 1 1 -1.4747866 -1.4752162 -1.4700971 -1.4673828 -1.4730675 -1.4788677 -1.4740076 -1.4751191 -1.4724399 -1.4728682 -1.4733851 0.0031068048 0.012178675 1 4.6652274 -1.5398272 4.7657065 -1.6351812 5.5946035 1.1185429 5.9254994 1.0371394 3.6053576 2.274884 4.282239 -2.1074128 3.7180552 3.0035887 4.5510864 2.3112907 5.1504693 1.5739137 6.0935607 1.0153385 2aS 2.3085115 4.336747 1.761711945 TRUE
caggagcggatcaaggcggagaggaagcgcatgaggaaccgcatcgctgcctccaagtgccgaaaaaggaagctggagagaatcgcccggctggaggaaaaatcgaaaaccttgaaagctcagaactcggagctggcgtccacggccaacatgctcagggaacaggtggcacagcttaaacagaaagtcatgaactaagaca 6  False 446 429 494 487 502 459 45 28 28 28 57 43 469.5 -1.54106472411973 -1.57221358054061 -1.51012698248064 -1.48727131386101 -1.38222185254575 -1.50562594337108 0.106622691744285 0.116698579892465 0.107668481326815 0.112085060647349 0.0978603045138158 0.113885496390964 -1.49392748147116 0.0443339871865656 0.0096274297458156 0.0117136348941913 0.000975198180014986 0.0133110383031365 0.0117994672038696 0.0120597428160866 0.00962946656037392 0.0131238612140224 0.0280025920788181 0.010742958196471 0.0135579276558005 0.0119210847798764 0.0132985898552544 0.00491728921172625 QERIKAERKRMRNRIAASKCRKRKLERIARLEEKSKTLKAQNSELASTANMLREQVAQLKQKVMNAAAAAAAAAAAAAAAAAAAAAAAAAAAAAAAAAAAAAAAAAAACAAAAAAA NFE2 AAAAAAAAAAAAAAAAAAAAAAAAAAAAAAAAAAAAAAAAAAACAAAAAAA False 2 1 1 -1.4578618 -1.4601905 -1.4519141 -1.4549448 -1.4580977 -1.4673498 -1.4588002 -1.4644454 -1.461282 -1.4590389 -1.4593924 0.0043876157 0.017199455 2 6.80904 -0.6695577 6.002479 -0.7830355 6.0544076 0.72398317 5.5962763 -0.8347189 4.849719 0.9730894 5.920187 -0.8455619 5.8671384 -0.80694354 6.1288385 -0.829398 6.186708 0.8089843 6.611776 -0.69585305 2aS 2.3085115 5.504224 0.797112533 TRUE
caggagcggatcaaggcggagaggaagcgcatgaggaaccgcatcgctgcctccaagtgccgaaaaaggaagctggagagaatcgcccggctggaggaaaaatcgaaaaccttgaaagctcagaactcggagctggcgtccacggccaacatgctcagggaacaggtggcacagcttaaacagaaagtcatgaactaagcta 6  False 279 253 466 331 342 186 111 19 19 15 24 65 309.5 -1.14565191024965 -1.53377501169313 -1.60324664343225 -1.55231852178352 -1.52249209371138 -1.11260068980839 0.0887258187301948 0.141260902861092 0.125410476257289 0.146061561273385 0.133973898882067 0.120846826309383 -1.35532129101274 0.0492793173320666 0.0530677261628981 0.00974747335010327 0.00535963252975663 0.0161127006896941 0.00136931022237674 0.0140469900890964 0.00201319259661498 0.0171021155521021 0.0126039343233787 0.0147074546953314 0.0546982617354698 0.0126497693513803 0.0286720486454941 0.00546579883416476 QERIKAERKRMRNRIAASKCRKRKLERIARLEEKSKTLKAQNSELASTANMLREQVAQLKQKVMNAAAAAAAAAAAAAAAAAAAAAAAAAAAAAAAAAAAAAAAAAAAACAAAAAA NFE2L1 AAAAAAAAAAAAAAAAAAAAAAAAAAAAAAAAAAAAAAAAAAAACAAAAAA False 2 1 1 -1.4699516 -1.4726553 -1.4685402 -1.4688368 -1.4665228 -1.4764831 -1.4696217 -1.4713033 -1.4665493 -1.4630834 -1.4693546 0.0036830532 0.014437568 10 5.301366 -1.0659208 5.130324 -1.2232285 5.099823 1.1517968 4.915899 -1.3508756 4.8657465 1.1328844 5.190506 -1.2559414 5.3315983 -1.1216257 5.8710604 -1.0403564 5.8816648 0.95331275 6.6748357 -0.7291968 2aS 2.3085115 4.927849 1.1025139082 TRUE
caggagcggatcaaggcggagaggaagcgcatgaggaaccgcatcgctgcctccaagtgccgaaaaaggaagctggagagaatcgcccggctggaggaaaaatcgaaaaccttgaaagctcagaactcggagctggcgtccacggccaacatgctcagggaacaggtggcacagcttaaacagaaagtcatgaactaatata 5  False 271 440 504 571 490 538 26 39 24 37 46 40 469 -1.55558050798336 -1.48836786037583 -1.55936765173717 -1.45458809438154 -1.43766881291714 -1.57462722007866 0.135568214335989 0.103800636210607 0.114006175595032 0.100330504347271 0.104243871724579 0.11452537338384 -1.50397491204271 0.045094095941988 0.00803271674804862 0.0148936079178882 0.0105389271790822 0.0118398548273897 0.00628411303514886 0.0127696159561162 0.0134562926690332 0.0117475389403521 0.0219157075105494 0.0114437366789242 0.00633514604077348 0.0119880645808387 0.0121841824876718 0.00500159641755117 QERIKAERKRMRNRIAASKCRKRKLERIARLEEKSKTLKAQNSELASTANMLREQVAQLKQKVMNAAAAAAAAAAAAAAAAAAAAAAAAAAAAAAAAAAAAAAAAAAAAACAAAAA NFE2L2 AAAAAAAAAAAAAAAAAAAAAAAAAAAAAAAAAAAAAAAAAAAAACAAAAA False 2 1 1 -1.4530014 -1.4605366 -1.4562061 -1.4559541 -1.4505099 -1.4596257 -1.4606018 -1.4668237 -1.4546454 -1.4547249 -1.457263 0.004699211 0.018420909 6 6.010311 -0.7188084 5.6964874 -0.82903224 5.950909 0.77437353 5.209976 -0.9090946 5.518697 0.7819358 6.34641 -0.7083632 5.582369 -0.8708425 5.817582 -0.91712505 6.224912 0.7311626 6.3508897 -0.68921506 2aS 2.3085115 5.372421 0.7929952919 TRUE
caggagcggatcaaggcggagaggaagcgcatgaggaaccgcatcgctgcctccaagtgccgaaaaaggaagctggagagaatcgcccggctggaggaaaaatcgaaaaccttgaaagctcagaactcggagctggcgtccacggccaacatgctcagggaacaggtggcacagcttaaacagaaagtcatgaactaagata 6  False 315 273 394 343 546 439 23 19 17 16 35 34 385 -1.63427720871307 -1.55461931238818 -1.58724430937759 -1.54441298782107 -1.54887656824056 -1.56243477771 0.140360177515907 0.140207747940335 0.132103357708801 0.142062139251787 0.112004389204449 0.122849616326239 -1.5700435909543 0.0531153665133771 -0.000612951492405672 0.0154200559581476 0.00298206045296165 0.0159925742451199 0.00316170137323282 0.0147966470732866 0.00293883897577316 0.0166338295981613 0.00970748608207203 0.0122956747071515 0.00761140284042472 0.0128594135145428 0.00485619728575751 0.00589127293320147 QERIKAERKRMRNRIAASKCRKRKLERIARLEEKSKTLKAQNSELASTANMLREQVAQLKQKVMNAAAAAAAAAAAAAAAAAAAAAAAAAAAAAAAAAAAAAAAAAAAAAACAAAA NFE2L3 AAAAAAAAAAAAAAAAAAAAAAAAAAAAAAAAAAAAAAAAAAAAAACAAAA False 2 1 1 -1.4750706 -1.4704663 -1.4701508 -1.4682385 -1.4713843 -1.4778336 -1.4706 -1.4720771 -1.470973 -1.4740376 -1.4720833 0.0028060095 0.010999558 7 4.291423 -1.7296681 5.1874843 -1.1109936 4.8412223 1.2959714 4.443586 -1.4418161 4.443138 1.5064297 4.710597 -1.5399026 4.8431144 -1.2866514 5.3957186 -1.1735227 4.8637443 1.3935509 5.2330756 -1.2576071 2aS 2.3085115 4.3268766 1.373611335 TRUE
caggagcggatcaaggcggagaggaagcgcatgaggaaccgcatcgctgcctccaagtgccgaaaaaggaagctggagagaatcgcccggctggaggaaaaatcgaaaaccttgaaagctcagaactcggagctggcgtccacggccaacatgctcagggaacaggtggcacagcttaaacagaaagtcatgaactaaagaa 4  False 401 429 622 415 595 590 39 23 35 18 38 44 508.666666666667 -1.5516544071535 -1.62610638050943 -1.51217953863373 -1.56429950993018 -1.54995636621268 -1.57371780633108 0.113126690035543 0.125557092917709 0.0981118180108109 0.133718280679642 0.108022419210268 0.110300891780709 -1.55804083943912 0.0461620297530036 0.00846404061472672 0.0124281681712066 -0.00517199851517422 0.0143214705320163 0.0115695642739057 0.0109893190453536 0.000610357778705134 0.0156568604886491 0.0095889474720319 0.0118585399833263 0.00643033988659678 0.0115458625012248 0.00618747841524994 0.00512004593542661 QERIKAERKRMRNRIAASKCRKRKLERIARLEEKSKTLKAQNSELASTANMLREQVAQLKQKVMNAAAAAAAAAAAAAAAAAAAAAAAAAAAAAAAAAAAAAAAAAAAAAAACAAA NFIL3 AAAAAAAAAAAAAAAAAAAAAAAAAAAAAAAAAAAAAAAAAAAAAAACAAA False 2 1 1 -1.4716686 -1.464812 -1.4667076 -1.4599185 -1.4626234 -1.4727123 -1.4663256 -1.4690698 -1.46661 -1.4647278 -1.4665176 0.0038919856 0.015256584 7 4.064238 -1.4708381 5.391375 -0.9367253 4.570742 1.2152969 5.2874527 -0.953555 4.7286367 1.0718675 5.3335648 -1.0536802 5.309924 -1.0207493 5.3785067 -1.0505561 5.0925927 1.1028965 5.798246 -0.8622173 2aS 2.3085115 4.5970945 1.0738381861 TRUE
caggagcggatcaaggcggagaggaagcgcatgaggaaccgcatcgctgcctccaagtgccgaaaaaggaagctggagagaatcgcccggctggaggaaaaatcgaaaaccttgaaagctcagaactcggagctggcgtccacggccaacatgctcagggaacaggtggcacagcttaaacagaaagtcatgaactaattta 5  False 282 213 249 166 298 245 14 17 9 5 15 9 242.166666666667 -1.74545921689664 -1.51709797039869 -1.63730456323135 -1.66395565797288 -1.6193522563878 -1.78511426438674 0.172942371545198 0.149753165344672 0.175778552419349 0.240355190735082 0.160759512445891 0.209504439264683 -1.64465331542814 0.0727051730929279 -0.0128274757119659 0.0189995559563858 0.00726187277687756 0.0170813571318152 -0.00244545291504789 0.0196886229715343 -0.0110582218561079 0.0281428064280725 0.00197077020534545 0.017647939381258 -0.0156978079329971 0.0219300987516521 -0.00341911509932441 0.00806406971207137 QERIKAERKRMRNRIAASKCRKRKLERIARLEEKSKTLKAQNSELASTANMLREQVAQLKQKVMNAAAAAAAAAAAAAAAAAAAAAAAAAAAAAAAAAAAAAAAAAAAAAAAACAA NRL AAAAAAAAAAAAAAAAAAAAAAAAAAAAAAAAAAAAAAAAAAAAAAAACAA False 2 1 1 -1.4309151 -1.4390093 -1.4289321 -1.4202825 -1.423715 -1.4406346 -1.4433881 -1.4438035 -1.4429022 -1.433038 -1.4346621 0.008552459 0.033525642 9 4.3733983 -0.83161306 4.4750905 -0.8570775 3.911892 -0.93133974 4.7031264 -0.7453526 4.133139 -0.8535969 5.088315 -0.74748534 4.4332066 -0.9082538 4.9870014 -0.8016447 4.604579 -0.87942934 4.7792974 -0.76843095 2aS 2.3085115 4.050471 0.832422374 TRUE
caggagcggatcaaggcggagaggaagcgcatgaggaaccgcatcgctgcctccaagtgccgaaaaaggaagctggagagaatcgcccggctggaggaaaaatcgaaaaccttgaaagctcagaactcggagctggcgtccacggccaacatgctcagggaacaggtggcacagcttaaacagaaagtcatgaactaatgta 4  False 364 276 366 518 399 323 54 48 17 36 16 20 374.333333333333 -1.42996476192229 -1.30370818050017 -1.56640572530772 -1.43545315320651 -1.68561787837234 -1.62924242645248 0.102476151001596 0.104058460490096 0.132546445145659 0.102267759371022 0.152935349365109 0.151079533052882 -1.46814812707502 0.0484116545034177 0.0218329403425695 0.0112580933622794 0.031601840490751 0.0118692631446368 0.00549579173502771 0.0148462764584854 0.0156967724517024 0.0119743690452835 -0.00530377089055492 0.0167890144339384 0.000618241552622939 0.0158144099038273 0.0161578982392249 0.00536956230464224 QERIKAERKRMRNRIAASKCRKRKLERIARLEEKSKTLKAQNSELASTANMLREQVAQLKQKVMNAAAAAAAAAAAAAAAAAAAAAAAAAAAAAAAAAAAAAAAAAAAAAAAAACA TEF AAAAAAAAAAAAAAAAAAAAAAAAAAAAAAAAAAAAAAAAAAAAAAAAACA False 2 1 1 -1.4655608 -1.4633243 -1.4571712 -1.4526117 -1.4552869 -1.4709232 -1.465352 -1.4655625 -1.4650648 -1.4633567 -1.4624215 0.005617091 0.022018997 6 4.89964 -1.0431294 5.7713304 0.85316026 5.3202047 0.87711656 5.9594584 0.7610004 5.1979904 0.87542 5.434904 0.98828524 5.4788055 -0.9674684 6.251011 0.8308949 5.243291 1.0295444 6.0888658 0.8027884 2aS 2.3085115 5.0661163 0.9028807825 TRUE
caggagcggatcaaggcggagaggaagcgcatgaggaaccgcatcgctgcctccaagtgccgaaaaaggaagctggagagaatcgcccggctggaggaaaaatcgaaaaccttgaaagctcagaactcggagctggcgtccacggccaacatgctcagggaacaggtggcacagcttaaacagaaagtcatgaactaaagga 5  False 371 454 568 639 649 605 39 90 31 34 48 76 547.666666666667 -1.52924361114722 -1.26784207656902 -1.52081324423372 -1.508447604496 -1.50718120577895 -1.4180477212852 0.113904841886872 0.0817718873424818 0.102972785873989 0.102180096074057 0.0993550515992674 0.0949435304525023 -1.43949047253174 0.0398741101114986 0.0109261045319966 0.0125136564151216 0.0356928507125689 0.00932718054957083 0.0106025192501195 0.0115337868556615 0.00714996842104629 0.0119641046894782 0.0142847407527694 0.0109070493009601 0.0227252706752528 0.00993831446226948 0.019336452311658 0.00442262345259738 QERIKAERKRMRNRIAASKCRKRKLERIARLEEKSKTLKAQNSELASTANMLREQVAQLKQKVMNAAAAAAAAAAAAAAAAAAAAAAAAAAAAAAAAAAAAAAAAAAAAAAAAAAC XBP1 AAAAAAAAAAAAAAAAAAAAAAAAAAAAAAAAAAAAAAAAAAAAAAAAAAC False 2 1 1 -1.448282 -1.4521142 -1.4380918 -1.4388983 -1.4328374 -1.4573253 -1.4523494 -1.4608411 -1.456659 -1.4519358 -1.4489335 0.009312196 0.036503807 1 2.1646895 -1.9087291 2.351235 -1.820936 2.030489 -1.9104407 2.1469111 -1.8503463 1.9805626 1.8861272 2.580576 -1.6982586 2.3581862 -1.856343 2.690648 -1.7807348 2.4868279 1.8774891 2.419386 -1.7586281 2aS 2.3085115 1.8225176 1.834803289 TRUE
caggagcggatcaaggcggagaggaagcgcatgaggaaccgcatcgctgcctccaagtgccgaaaaaggaagctggagagaatcgcccggctggaggaaaaaaccaaaaccttgaaagctcagaactcggagctggcgtccacggccaacatgctcagggaacaggtggcacagcttaaacagaaagtcatgaactaacata 7  False 155 170 248 214 260 242 24 14 17 6 22 19 214.833333333333 -1.41762992315676 -1.50851236398538 -1.45638484612304 -1.68354199868875 -1.46794801716007 -1.55836264860352 0.148092494550673 0.164699163449138 0.135475711282597 0.219016738703474 0.142828202118868 0.15821438246791 -1.49500858827215 0.0636590024795192 0.0231880533622689 0.0162695330924205 0.00824117634619653 0.01878614868481 0.017819022182939 0.0151743780144471 -0.0133515552919913 0.0256443210691182 0.018591701653217 0.0156794668917414 0.00803765726132358 0.0165612578121527 0.0131786792596457 0.007060716754496 QERIKAERKRMRNRIAASKCRKRKLERIARLEEKTKTLKAQNSELASTANMLREQVAQLKQKVMNCAAAAAAAAAAAAAAAAAAAAAAAAAAAAAAAAAAAAAAAAAAAAAAAAAA ATF1 CAAAAAAAAAAAAAAAAAAAAAAAAAAAAAAAAAAAAAAAAAAAAAAAAAA False 2 1 1 -1.4761215 -1.4759059 -1.4734335 -1.4711102 -1.4735426 -1.4790798 -1.4740286 -1.4751651 -1.4729575 -1.4764569 -1.4747802 0.0022413784 0.008786203 10 2.9052958 -4.8720045 3.7574608 -2.91013 3.0672724 5.4176702 3.1338873 -4.8732057 2.9160907 -4.474987 2.9976447 -5.486509 2.8142545 -4.648676 3.1105838 -4.6186824 3.482008 -3.4299583 3.703263 -3.374235 2aT 1.7918371 3.2070172 4.410605744 TRUE
caggagcggatcaaggcggagaggaagcgcatgaggaaccgcatcgctgcctccaagtgccgaaaaaggaagctggagagaatcgcccggctggaggaaaaaaccaaaaccttgaaagctcagaactcggagctggcgtccacggccaacatgctcagggaacaggtggcacagcttaaacagaaagtcatgaactaagtca 7  False 357 246 300 304 185 202 31 27 18 19 69 18 265.666666666667 -1.58432232769499 -1.42981533972617 -1.49403667783774 -1.46445890598148 -1.03554575184392 -1.52056663464701 0.124123159322322 0.125536145971211 0.130946304609186 0.134807859736091 0.117000930842059 0.164463150991708 -1.40204968717036 0.0533207148305602 0.00487512264880929 0.0136362470917748 0.0172176275182893 0.014319081251809 0.013601711773818 0.01466704774548 0.0123005350617373 0.0157844375648085 0.066060177082854 0.0128441875919871 0.0119939949952363 0.0172153542660707 0.0234891843716316 0.00591404907243031 QERIKAERKRMRNRIAASKCRKRKLERIARLEEKTKTLKAQNSELASTANMLREQVAQLKQKVMNACAAAAAAAAAAAAAAAAAAAAAAAAAAAAAAAAAAAAAAAAAAAAAAAAA ATF2 ACAAAAAAAAAAAAAAAAAAAAAAAAAAAAAAAAAAAAAAAAAAAAAAAAA False 2 1 1 -1.4559839 -1.4497732 -1.4524319 -1.4543588 -1.4498799 -1.4559802 -1.4475482 -1.4608122 -1.4554772 -1.4601017 -1.4542347 0.004373921 0.017145772 6 3.7768774 -1.180891 4.096529 -1.0219271 3.8910654 1.1328377 4.1907115 -1.1061058 3.92631 1.0920987 4.1206985 -1.0487823 3.7537541 -1.1121647 3.7399669 -1.2805731 3.6018167 1.2766776 4.1400642 -1.1266428 2aT 1.7918371 3.9420204 1.1378701076 TRUE
caggagcggatcaaggcggagaggaagcgcatgaggaaccgcatcgctgcctccaagtgccgaaaaaggaagctggagagaatcgcccggctggaggaaaaaaccaaaaccttgaaagctcagaactcggagctggcgtccacggccaacatgctcagggaacaggtggcacagcttaaacagaaagtcatgaactaacaaa 6  False 96 110 78 56 131 86 396 366 129 83 471 132 92.8333333333333 -0.471608396864399 -0.495124837642469 -0.556519930943986 -0.599176962679908 -0.3750419390806 -0.670816871205938 0.107543338946416 0.106874773156052 0.106765300148857 0.157967070111247 0.115581607922897 0.142308153020037 -0.512045936344097 0.0484473728408483 0.127118563648118 0.0118147777655228 0.12383161619132 0.0121905013791096 0.118611188214692 0.0119585792017374 0.113615019519377 0.0184961126179734 0.138569300004337 0.0126883764399209 0.100942450177671 0.0148962564222892 0.122203649730164 0.00537352399197184 QERIKAERKRMRNRIAASKCRKRKLERIARLEEKTKTLKAQNSELASTANMLREQVAQLKQKVMNAACAAAAAAAAAAAAAAAAAAAAAAAAAAAAAAAAAAAAAAAAAAAAAAAA ATF3 AACAAAAAAAAAAAAAAAAAAAAAAAAAAAAAAAAAAAAAAAAAAAAAAAA False 2 1 1 -0.5807826 -0.5371693 -0.58738405 -0.5896667 -0.5558596 -0.55454886 -0.51414186 -0.5577724 -0.56148815 -0.58597386 -0.56247866 0.02438889 0.09560446 4 -0.0425148 0.76433825 -0.20094895 0.74327826 -0.040362354 -0.7622614 -0.030708924 0.732386 -0.13252845 0.7646018 -0.14117765 -0.6927732 -0.24693617 0.79516053 -0.14842159 0.7352906 -0.101680264 0.76453894 -0.047140524 0.69381607 2aT 1.7918371 -0.09500112 0.744844505 TRUE
caggagcggatcaaggcggagaggaagcgcatgaggaaccgcatcgctgcctccaagtgccgaaaaaggaagctggagagaatcgcccggctggaggaaaaaaccaaaaccttgaaagctcagaactcggagctggcgtccacggccaacatgctcagggaacaggtggcacagcttaaacagaaagtcatgaactaattaa 5  False 102 98 120 166 159 186 9 5 74 4 68 17 138.5 -1.57971091674361 -1.63968623435381 -0.835393630031149 -1.72494029186802 -0.995653696102281 -1.51299487873708 0.222311373538267 0.259013842844382 0.100360732266968 0.264829131561658 0.122660553454001 0.169300477027276 -1.1314522480543 0.0632413242987841 0.00538173510951417 0.0244232650653654 -0.00672096299134936 0.0295440029032158 0.0873750729865641 0.0112412156748079 -0.0181988154981628 0.0310084211755965 0.0704394674328361 0.0134654925166956 0.0127865765529879 0.0177217064847935 0.0535024079169607 0.00701439012018134 QERIKAERKRMRNRIAASKCRKRKLERIARLEEKTKTLKAQNSELASTANMLREQVAQLKQKVMNAAACAAAAAAAAAAAAAAAAAAAAAAAAAAAAAAAAAAAAAAAAAAAAAAA ATF4 AAACAAAAAAAAAAAAAAAAAAAAAAAAAAAAAAAAAAAAAAAAAAAAAAA False 2 1 1 -1.1290159 -1.1222553 -1.1949658 -1.1061695 -1.0402328 -1.0739245 -1.0588856 -1.145406 -1.0981877 -1.101538 -1.107058 0.044603724 0.1748466 3 1.3487382 -1.0418731 1.2600535 -1.0882503 1.4170076 -1.17256 1.5119488 0.8789332 1.2463399 0.88987327 1.3800989 -0.8762594 1.1233716 1.0387791 1.4087503 1.0314865 1.3302387 0.97990066 1.5203451 -0.8558752 2aT 1.7918371 1.3729302 0.9853790727 TRUE
caggagcggatcaaggcggagaggaagcgcatgaggaaccgcatcgctgcctccaagtgccgaaaaaggaagctggagagaatcgcccggctggaggaaaaaaccaaaaccttgaaagctcagaactcggagctggcgtccacggccaacatgctcagggaacaggtggcacagcttaaacagaaagtcatgaactaagcga 7  False 147 73 207 224 122 151 27 11 13 17 3 19 154 -1.36841120354994 -1.34298576026249 -1.48113473879953 -1.41139650113274 -1.82816995243041 -1.41755385832182 0.143534150113859 0.201275831121299 0.15225532617668 0.14512200739865 0.332262474775664 0.168191094080635 -1.42688770174872 0.0692956613287426 0.0285952523552998 0.0157687505518439 0.0271217056926022 0.0229582082320116 0.0150468335468036 0.0170538309210166 0.018513527523848 0.0169921046854986 -0.0209529248558371 0.036475278658744 0.0227769663032536 0.0176055806515719 0.0207342843755424 0.00768590486656065 QERIKAERKRMRNRIAASKCRKRKLERIARLEEKTKTLKAQNSELASTANMLREQVAQLKQKVMNAAAACAAAAAAAAAAAAAAAAAAAAAAAAAAAAAAAAAAAAAAAAAAAAAA ATF5 AAAACAAAAAAAAAAAAAAAAAAAAAAAAAAAAAAAAAAAAAAAAAAAAAA False 2 1 1 -1.4633228 -1.4610612 -1.4593356 -1.456837 -1.460549 -1.4645872 -1.4539225 -1.4541456 -1.4585103 -1.4582024 -1.4590473 0.0035204545 0.013800182 10 4.680591 -1.0506134 5.298935 -0.897829 4.6330514 1.0383021 5.8977003 -0.8133512 4.4952936 1.0885619 5.1505413 -0.930547 4.508346 -0.9879068 5.7401013 -0.76722527 4.9357166 0.970585 5.9629884 -0.7636189 2aT 1.7918371 5.148567 0.9308540464 TRUE
caggagcggatcaaggcggagaggaagcgcatgaggaaccgcatcgctgcctccaagtgccgaaaaaggaagctggagagaatcgcccggctggaggaaaaaaccaaaaccttgaaagctcagaactcggagctggcgtccacggccaacatgctcagggaacaggtggcacagcttaaacagaaagtcatgaactaatgga 5  False 218 375 440 235 420 280 22 36 24 20 33 22 328 -1.54100597230304 -1.46650337967842 -1.52097908838789 -1.38008218880569 -1.48955019738413 -1.5581382667115 0.147096127407687 0.108482560056476 0.114768026519289 0.136518593297092 0.117697394010144 0.148241876247916 -1.48969116581939 0.0514032760603873 0.0096338842567541 0.0161600715815303 0.0130328644687185 0.0123738910401882 0.0105839433602941 0.0128549494362352 0.0221800704745249 0.0159847446324863 0.0162202465442979 0.0129206442792752 0.00806114467317706 0.0155173751766653 0.0137684593746425 0.00570137699899284 QERIKAERKRMRNRIAASKCRKRKLERIARLEEKTKTLKAQNSELASTANMLREQVAQLKQKVMNAAAAACAAAAAAAAAAAAAAAAAAAAAAAAAAAAAAAAAAAAAAAAAAAAA ATF6 AAAAACAAAAAAAAAAAAAAAAAAAAAAAAAAAAAAAAAAAAAAAAAAAAA False 2 1 1 -1.4585862 -1.4633154 -1.457807 -1.4576694 -1.4617465 -1.4628811 -1.4585533 -1.4621179 -1.454215 -1.4642069 -1.46011 0.003200767 0.012547007 4 5.6875515 -0.80877334 5.1143684 -0.9626138 6.046348 0.77843356 5.933584 -0.8186387 4.9368877 1.0109104 5.648391 -0.8286521 4.9891176 -0.9457034 5.280692 -0.9251499 6.2675166 0.72244847 5.8306704 -0.8499236 2aT 1.7918371 5.591754 0.86512472328 TRUE
caggagcggatcaaggcggagaggaagcgcatgaggaaccgcatcgctgcctccaagtgccgaaaaaggaagctggagagaatcgcccggctggaggaaaaaaccaaaaccttgaaagctcagaactcggagctggcgtccacggccaacatgctcagggaacaggtggcacagcttaaacagaaagtcatgaactaaacaa 6  False 203 179 274 194 220 229 10 11 23 6 17 14 216.5 -1.74769891548264 -1.58871704415078 -1.39911883038428 -1.65672660792811 -1.49440857713904 -1.633047207771 0.203027850032765 0.179464799122091 0.120159087020459 0.220282584430375 0.159083730713167 0.177262676811822 -1.54165836034965 0.0679602778261308 -0.0130735303845711 0.0223047652402181 -0.000907243204034153 0.0204703674833072 0.0242332802220692 0.0134587919196517 -0.0102117839013186 0.0257925369289505 0.0156869008647711 0.0174639745633423 0.000219972044175593 0.0185551581680529 0.00800453554906927 0.00753779125649266 QERIKAERKRMRNRIAASKCRKRKLERIARLEEKTKTLKAQNSELASTANMLREQVAQLKQKVMNAAAAAACAAAAAAAAAAAAAAAAAAAAAAAAAAAAAAAAAAAAAAAAAAAA ATF6B AAAAAACAAAAAAAAAAAAAAAAAAAAAAAAAAAAAAAAAAAAAAAAAAAA False 2 1 1 -1.4669677 -1.4661663 -1.4632269 -1.4651769 -1.4679937 -1.4703763 -1.4613214 -1.4584091 -1.4607686 -1.4658701 -1.4646276 0.0036594237 0.014344941 1 3.917021 -1.3415048 3.663515 -1.4141649 4.133063 1.2426001 4.198979 -1.3525879 3.5015469 1.6416059 3.9883966 -1.3303667 3.926746 -1.2521416 4.63431 -0.99974144 4.4034986 1.1267554 4.2847295 -1.1908362 2aT 1.7918371 4.083421 1.2892304913 TRUE
caggagcggatcaaggcggagaggaagcgcatgaggaaccgcatcgctgcctccaagtgccgaaaaaggaagctggagagaatcgcccggctggaggaaaaaaccaaaaccttgaaagctcagaactcggagctggcgtccacggccaacatgctcagggaacaggtggcacagcttaaacagaaagtcatgaactaagaaa 6  False 145 80 196 113 194 233 19 9 18 14 20 17 160.166666666667 -1.46573844357836 -1.42305029453044 -1.37370832398586 -1.27745266003721 -1.41037367516115 -1.58025350771011 0.161858415310297 0.211822839205016 0.134963308588953 0.170995170318477 0.153742013507081 0.165059059223953 -1.41944024236148 0.0661440303504029 0.0179028215387298 0.017781865665559 0.0179892716617384 0.0241612359699258 0.0270794629508969 0.0151169847585241 0.0341967985223038 0.0200215521191395 0.024912127001949 0.0168775688196912 0.00574620843259735 0.0172777315905127 0.0215603168175494 0.00733634278129374 QERIKAERKRMRNRIAASKCRKRKLERIARLEEKTKTLKAQNSELASTANMLREQVAQLKQKVMNAAAAAAACAAAAAAAAAAAAAAAAAAAAAAAAAAAAAAAAAAAAAAAAAAA ATF7 AAAAAAACAAAAAAAAAAAAAAAAAAAAAAAAAAAAAAAAAAAAAAAAAAA False 2 1 1 -1.3372256 -1.3094412 -1.3338314 -1.3288194 -1.3287072 -1.3355287 -1.307424 -1.3358532 -1.337636 -1.3537312 -1.3308198 0.013670236 0.053587325 2 2.336415 -1.0522074 2.275345 -0.98917377 2.4132261 1.0121257 2.601156 -0.9305495 2.2042515 1.0903684 2.403024 -1.0083544 2.037025 -1.1049584 2.3580904 -1.035341 2.2569017 1.0997854 2.633149 -0.9821246 2aT 1.7918371 2.370099 1.0304988687 TRUE
caggagcggatcaaggcggagaggaagcgcatgaggaaccgcatcgctgcctccaagtgccgaaaaaggaagctggagagaatcgcccggctggaggaaaaaaccaaaaccttgaaagctcagaactcggagctggcgtccacggccaacatgctcagggaacaggtggcacagcttaaacagaaagtcatgaactaactaa 6  False 162 183 103 105 157 123 13 9 7 4 8 7 138.833333333333 -1.60706140182631 -1.64974971799385 -1.45881687735033 -1.59976241660348 -1.61578463005023 -1.65442552424711 0.184805454669909 0.194078871793304 0.204837070255942 0.272349524299227 0.217261849051882 0.243845224724129 -1.59549526985216 0.0873215000993029 0.00237699389358165 0.0203028416094584 -0.00786883828099719 0.0221372984885568 0.0175466149681223 0.0229434125571909 -0.00354193747579404 0.0318889719822141 0.00236241890085664 0.0238506815776652 -0.00201782584264074 0.0255247567883894 0.00203323291898264 0.00968523468424175 QERIKAERKRMRNRIAASKCRKRKLERIARLEEKTKTLKAQNSELASTANMLREQVAQLKQKVMNAAAAAAAACAAAAAAAAAAAAAAAAAAAAAAAAAAAAAAAAAAAAAAAAAA BACH1 AAAAAAAACAAAAAAAAAAAAAAAAAAAAAAAAAAAAAAAAAAAAAAAAAA False 2 1 1 -1.4445866 -1.4547685 -1.4416564 -1.4404367 -1.4412768 -1.4449879 -1.4353524 -1.4413581 -1.4485817 -1.4415069 -1.4434513 0.005258251 0.020612344 3 5.4238353 -0.7384144 4.2980657 -1.0239766 4.9825964 0.80029154 5.1418796 -0.78227496 4.7692194 0.8330188 4.674013 -0.83999205 4.265731 -0.88822186 4.877184 -0.804006 4.2304673 1.0074649 5.7854576 -0.67314315 2aT 1.7918371 4.8630857 0.83908040332 TRUE
caggagcggatcaaggcggagaggaagcgcatgaggaaccgcatcgctgcctccaagtgccgaaaaaggaagctggagagaatcgcccggctggaggaaaaaaccaaaaccttgaaagctcagaactcggagctggcgtccacggccaacatgctcagggaacaggtggcacagcttaaacagaaagtcatgaactaatcta 6  False 162 169 193 343 224 206 21 18 15 12 11 25 216.166666666667 -1.46884506591052 -1.43804329773634 -1.42088701814512 -1.62303585531305 -1.62655439288237 -1.42834891472679 0.154245872941784 0.150910627375468 0.144674666977059 0.159164242466063 0.185767112801674 0.147945876518103 -1.48967413290632 0.0635184889407129 0.0175615260869099 0.0169455470502386 0.0162791185464495 0.0172133812013502 0.0217950667102509 0.0162047356315016 -0.00626698734268388 0.0186362876220564 0.00118013040843429 0.0203932364304645 0.0216469823572256 0.0154863910918982 0.013770348574442 0.0070451317428081 QERIKAERKRMRNRIAASKCRKRKLERIARLEEKTKTLKAQNSELASTANMLREQVAQLKQKVMNAAAAAAAAACAAAAAAAAAAAAAAAAAAAAAAAAAAAAAAAAAAAAAAAAA BACH2 AAAAAAAAACAAAAAAAAAAAAAAAAAAAAAAAAAAAAAAAAAAAAAAAAA False 2 1 1 -1.4720885 -1.4705304 -1.4656478 -1.4682676 -1.463814 -1.46821 -1.4633948 -1.4681164 -1.4648715 -1.4654399 -1.4670382 0.0028790343 0.011285814 10 4.2528305 -1.4289539 3.9168606 -1.4744207 5.518585 0.9799395 4.742358 1.3531338 4.721488 1.0980812 5.4700894 -0.92915154 4.790745 1.0637416 4.892136 -1.1251874 5.0938067 1.0549943 6.5989594 0.7671454 2aT 1.7918371 5.0180264 1.12747493771 TRUE
caggagcggatcaaggcggagaggaagcgcatgaggaaccgcatcgctgcctccaagtgccgaaaaaggaagctggagagaatcgcccggctggaggaaaaaaccaaaaccttgaaagctcagaactcggagctggcgtccacggccaacatgctcagggaacaggtggcacagcttaaacagaaagtcatgaactaaacta 7  False 229 256 327 452 387 375 2189 2038 1460 2218 2392 3296 337.666666666667 -0.229395724106814 -0.256114750097523 -0.275781174104798 -0.271987591739766 -0.21710948767273 -0.149839259790138 0.0743909781699137 0.0741286839783162 0.0616953831065738 0.0634567855769331 0.0739500507452522 0.0786109540898726 -0.239659339912247 0.0286484281282148 0.153728197760836 0.00817263889561131 0.151093922494262 0.00845537068836412 0.150056205031747 0.00691038309481487 0.15192510179191 0.00743005394465427 0.155906888843552 0.00811812621808261 0.155476332637861 0.00822868475819979 0.152415317054755 0.00317753072772289 QERIKAERKRMRNRIAASKCRKRKLERIARLEEKTKTLKAQNSELASTANMLREQVAQLKQKVMNAAAAAAAAAACAAAAAAAAAAAAAAAAAAAAAAAAAAAAAAAAAAAAAAAA BATF AAAAAAAAAACAAAAAAAAAAAAAAAAAAAAAAAAAAAAAAAAAAAAAAAA False 2 1 1 -0.35202193 -0.3094498 -0.36838424 -0.3831694 -0.35602438 -0.36016774 -0.28859782 -0.32541752 -0.3391453 -0.37146187 -0.34538403 0.029751118 0.116624385 9 -0.8386013 -0.67549956 -1.0178102 -0.6851399 -0.7665803 -0.7120695 -0.72320706 -0.7008822 -0.73357713 -0.78256917 -0.7920954 -0.69739187 -0.979984 -0.75939703 -0.9816563 -0.67931414 -0.8615546 -0.6988256 -0.83683294 -0.6390232 2aT 1.7918371 -0.834949 0.70301121 TRUE
caggagcggatcaaggcggagaggaagcgcatgaggaaccgcatcgctgcctccaagtgccgaaaaaggaagctggagagaatcgcccggctggaggaaaaaaccaaaaccttgaaagctcagaactcggagctggcgtccacggccaacatgctcagggaacaggtggcacagcttaaacagaaagtcatgaactaaccga 7  False 129 130 156 183 213 163 299 357 341 226 288 328 162.333333333333 -0.637740976537919 -0.547713906138546 -0.477673630440975 -0.649037426267955 -0.660122864744763 -0.589969592391372 0.0975740508950871 0.100047482566277 0.0798148368419371 0.0936129410141131 0.0971966423616509 0.10771989637312 -0.585979619317127 0.0386894708496976 0.10886713564072 0.0107195456111109 0.117833127557417 0.0114117573135787 0.127442613106624 0.00893990881416798 0.107776937259198 0.0109609901498924 0.107273541399897 0.0106701023557631 0.109405224591562 0.011275694077278 0.114003320259761 0.00429122958907394 QERIKAERKRMRNRIAASKCRKRKLERIARLEEKTKTLKAQNSELASTANMLREQVAQLKQKVMNAAAAAAAAAAACAAAAAAAAAAAAAAAAAAAAAAAAAAAAAAAAAAAAAAA BATF2 AAAAAAAAAAACAAAAAAAAAAAAAAAAAAAAAAAAAAAAAAAAAAAAAAA False 2 1 1 -0.9840157 -0.91360104 -0.95257604 -0.9759563 -0.9371046 -0.9370139 -0.86775905 -0.93939024 -0.9413599 -0.98910856 -0.9437885 0.03588825 0.14068195 4 0.8818098 -1.0750997 0.73763806 -1.0104672 0.86156833 0.99205846 0.9601985 -0.9628558 0.77952003 1.0440123 0.8500679 -0.95512176 0.59951264 -1.0567551 0.819644 -0.9880196 0.8079794 1.0313388 0.9966855 -0.9569835 2aT 1.7918371 0.84770316 1.0072712329 TRUE
caggagcggatcaaggcggagaggaagcgcatgaggaaccgcatcgctgcctccaagtgccgaaaaaggaagctggagagaatcgcccggctggaggaaaaaaccaaaaccttgaaagctcagaactcggagctggcgtccacggccaacatgctcagggaacaggtggcacagcttaaacagaaagtcatgaactaaaaca 7  False 117 227 205 169 191 185 5038 7565 4599 3341 5050 4648 182.333333333333 0.204388267367594 0.136153573239426 0.180566215153323 0.108838561362693 0.20655367251652 0.163716686194751 0.0954195645333133 0.0768559639046159 0.0692327874522175 0.0909163708947382 0.0963743079384999 0.0986532659133664 0.165290140100102 0.0349395994255163 0.201383975493989 0.0104828524061892 0.195837386226698 0.00876645354469197 0.201170812402686 0.00775463349000158 0.196515429451289 0.0106452530499063 0.202415998353378 0.0105798277099267 0.188298132900188 0.0103266349450468 0.197330151828792 0.00387531386685632 QERIKAERKRMRNRIAASKCRKRKLERIARLEEKTKTLKAQNSELASTANMLREQVAQLKQKVMNAAAAAAAAAAAACAAAAAAAAAAAAAAAAAAAAAAAAAAAAAAAAAAAAAA BATF3 AAAAAAAAAAAACAAAAAAAAAAAAAAAAAAAAAAAAAAAAAAAAAAAAAA False 2 1 1 0.055018783 0.089552045 0.06149745 0.07722902 0.07422304 0.063318014 0.08740997 0.074415684 0.07537556 0.058350563 0.071639016 0.011804435 0.046273388 9 -2.5902703 0.7303225 -2.8204165 0.76337874 -2.617366 -0.7593894 -2.6774333 0.77395785 -2.55225 -0.8033745 -2.8086774 0.6925307 -2.9020572 0.73090553 -2.8128767 0.7454422 -2.6075406 -0.7727252 -2.6736763 0.73079693 2aT 1.7918371 -2.6880155 0.750282386 TRUE
caggagcggatcaaggcggagaggaagcgcatgaggaaccgcatcgctgcctccaagtgccgaaaaaggaagctggagagaatcgcccggctggaggaaaaaaccaaaaccttgaaagctcagaactcggagctggcgtccacggccaacatgctcagggaacaggtggcacagcttaaacagaaagtcatgaactaaatca 7  False 191 193 184 227 281 181 22 12 26 18 35 12 209.5 -1.50289876688417 -1.58550967422496 -1.25189988835992 -1.39941117844146 -1.35524615512203 -1.6088432809368 0.149014651462483 0.172333287458444 0.119631865439959 0.142071101682305 0.122778267662959 0.191805335504011 -1.41100990680821 0.0585566006313184 0.013820365425182 0.0163708418213915 -0.000541399643862267 0.0196569229238144 0.0407229952862308 0.0133997388282589 0.0199168698666827 0.0166348789948746 0.0309639438872293 0.0134784150068947 0.00275354368358671 0.0200774263469547 0.0224953646374736 0.00649478557721508 QERIKAERKRMRNRIAASKCRKRKLERIARLEEKTKTLKAQNSELASTANMLREQVAQLKQKVMNAAAAAAAAAAAAACAAAAAAAAAAAAAAAAAAAAAAAAAAAAAAAAAAAAA CEBPA AAAAAAAAAAAAACAAAAAAAAAAAAAAAAAAAAAAAAAAAAAAAAAAAAA False 2 1 1 -1.461814 -1.4561565 -1.4603113 -1.4603398 -1.4591014 -1.4618796 -1.4579436 -1.45979 -1.456487 -1.4570711 -1.4590895 0.002095423 0.008214058 3 5.168473 -0.92971534 5.4759626 0.8162471 5.1048546 0.95650005 4.8855324 1.0399063 4.5290527 1.0569477 4.852466 0.95209175 4.8584213 0.9631187 5.648587 0.83559185 5.4177394 0.8598434 6.1120667 0.7350532 2aT 1.7918371 5.223556 0.9145015403 TRUE
caggagcggatcaaggcggagaggaagcgcatgaggaaccgcatcgctgcctccaagtgccgaaaaaggaagctggagagaatcgcccggctggaggaaaaaaccaaaaccttgaaagctcagaactcggagctggcgtccacggccaacatgctcagggaacaggtggcacagcttaaacagaaagtcatgaactaatcaa 5  False 102 96 51 93 107 76 15 4 3 10 9 12 87.5 -1.43248737790304 -1.69517189003048 -1.49963451130821 -1.31617455629667 -1.46968681418803 -1.34978102768427 0.18359672897667 0.284826608098731 0.30605506366787 0.196217305352466 0.218006840173054 0.216265392550678 -1.43205928750153 0.0908851264924963 0.0215558041899053 0.0201700502568279 -0.0130498462448329 0.0324882950045175 0.0129747090414563 0.0342806484303618 0.0296629133683156 0.0229747717346319 0.0184008191102258 0.0239324655912267 0.0298711590266959 0.0226378086872389 0.0201606796888538 0.0100804931017653 QERIKAERKRMRNRIAASKCRKRKLERIARLEEKTKTLKAQNSELASTANMLREQVAQLKQKVMNAAAAAAAAAAAAAACAAAAAAAAAAAAAAAAAAAAAAAAAAAAAAAAAAAA CEBPB AAAAAAAAAAAAAACAAAAAAAAAAAAAAAAAAAAAAAAAAAAAAAAAAAA False 2 1 1 -1.4417526 -1.4242251 -1.436621 -1.4213954 -1.4272885 -1.4285696 -1.4275885 -1.4194456 -1.4388738 -1.4518555 -1.4317616 0.010227055 0.040090058 7 3.3409598 -1.1725204 3.5397983 -0.9859574 3.4499547 1.1123319 4.0493855 -0.87131345 3.4557981 1.0430447 3.6547887 -0.96407133 3.048067 -1.181548 3.7679443 -0.9046606 3.208517 1.2221615 3.531327 -1.2039356 2aT 1.7918371 3.522895 1.06615448174 TRUE
caggagcggatcaaggcggagaggaagcgcatgaggaaccgcatcgctgcctccaagtgccgaaaaaggaagctggagagaatcgcccggctggaggaaaaaaccaaaaccttgaaagctcagaactcggagctggcgtccacggccaacatgctcagggaacaggtggcacagcttaaacagaaagtcatgaactaagcaa 6  False 151 107 150 87 190 120 21 9 15 9 9 10 134.166666666667 -1.4485793563332 -1.50272149243971 -1.34963579953395 -1.32674274615805 -1.63706245068271 -1.54057201834584 0.155517670485498 0.204058654297412 0.147742259472103 0.205194438429175 0.203833109344353 0.214139834600979 -1.45088198411852 0.0743701869103787 0.0197879294816939 0.0170852675153917 0.00890170291836268 0.0232756265409767 0.0297757808542091 0.0165483308610331 0.0284255008512227 0.0240258899471582 2.657150387117e-05 0.0223764945717489 0.00989991029889375 0.0224153136608668 0.0180729666523332 0.0082487441571528 QERIKAERKRMRNRIAASKCRKRKLERIARLEEKTKTLKAQNSELASTANMLREQVAQLKQKVMNAAAAAAAAAAAAAAACAAAAAAAAAAAAAAAAAAAAAAAAAAAAAAAAAAA CEBPD AAAAAAAAAAAAAAACAAAAAAAAAAAAAAAAAAAAAAAAAAAAAAAAAAA False 2 1 1 -1.4148122 -1.4073603 -1.4235096 -1.4250908 -1.4227121 -1.4160708 -1.4074619 -1.4234611 -1.421929 -1.4249331 -1.4187342 0.0069034332 0.027061459 3 5.7214375 -0.5807748 6.182279 -0.5172576 5.206977 0.67700124 5.5367274 -0.6515945 4.828944 0.72635317 5.5258703 -0.59629536 5.0244823 -0.6427585 5.3779044 -0.6481863 5.3278284 0.65842545 5.960014 -0.5866899 2aT 1.7918371 5.4874873 0.628533684 TRUE
caggagcggatcaaggcggagaggaagcgcatgaggaaccgcatcgctgcctccaagtgccgaaaaaggaagctggagagaatcgcccggctggaggaaaaaaccaaaaccttgaaagctcagaactcggagctggcgtccacggccaacatgctcagggaacaggtggcacagcttaaacagaaagtcatgaactaataca 6  False 118 146 134 212 161 130 26 15 5 16 16 18 150.166666666667 -1.31595532276512 -1.44791430464577 -1.62830782449276 -1.41291736073479 -1.42106859400916 -1.38899008999099 0.150234538738257 0.163705440284894 0.233070260660578 0.149201861638962 0.169750083266352 0.175024268293694 -1.41516320688939 0.0686320543861709 0.0343580878785314 0.0165048593923863 0.0151531978095989 0.0186728012292183 -0.00143774523649687 0.0261057587792391 0.0183354524955789 0.0174698083198104 0.023738054770418 0.0186349108296555 0.0257669089622869 0.0183208503890799 0.0220347027620527 0.00761230112670746 QERIKAERKRMRNRIAASKCRKRKLERIARLEEKTKTLKAQNSELASTANMLREQVAQLKQKVMNAAAAAAAAAAAAAAAACAAAAAAAAAAAAAAAAAAAAAAAAAAAAAAAAAA CEBPE AAAAAAAAAAAAAAAACAAAAAAAAAAAAAAAAAAAAAAAAAAAAAAAAAA False 2 1 1 -1.4041438 -1.3910862 -1.3986565 -1.3890392 -1.3895662 -1.3899205 -1.3842009 -1.399536 -1.3914927 -1.4034623 -1.3941104 0.00680155 0.026662076 6 2.798012 -1.1279981 2.743167 -1.0845661 2.9137638 1.0660962 3.1641154 -0.95057005 2.759915 -1.0818352 3.0433428 -0.9635463 2.5452793 -1.1456221 2.8777876 -1.0741974 2.820963 -1.0713536 3.157122 -0.99320555 2aT 1.7918371 2.9005876 1.0558990648 TRUE
caggagcggatcaaggcggagaggaagcgcatgaggaaccgcatcgctgcctccaagtgccgaaaaaggaagctggagagaatcgcccggctggaggaaaaaaccaaaaccttgaaagctcagaactcggagctggcgtccacggccaacatgctcagggaacaggtggcacagcttaaacagaaagtcatgaactaacaca 7  False 265 295 388 361 322 352 25 42 34 30 44 27 330.5 -1.56043152761058 -1.35853127137987 -1.3869666203856 -1.38659414650741 -1.32824059328643 -1.56531730803626 0.137825623957334 0.106826570337988 0.102045364845307 0.113144167028067 0.112752834397555 0.135263128295299 -1.41318675383575 0.0472596916364757 0.00749978072994378 0.0151416083357963 0.0253485316392762 0.0121850032011698 0.025594426264301 0.0114299081815101 0.0214175957199471 0.0132478702931195 0.0339285741662112 0.0123778379035756 0.00730967092996349 0.0141588110084182 0.0222539203848043 0.00524179273241572 QERIKAERKRMRNRIAASKCRKRKLERIARLEEKTKTLKAQNSELASTANMLREQVAQLKQKVMNAAAAAAAAAAAAAAAAACAAAAAAAAAAAAAAAAAAAAAAAAAAAAAAAAA CREB3 AAAAAAAAAAAAAAAAACAAAAAAAAAAAAAAAAAAAAAAAAAAAAAAAAA False 2 1 1 -1.4664909 -1.4651098 -1.4655929 -1.4607081 -1.4643648 -1.4594731 -1.4549257 -1.4604882 -1.4594468 -1.4659657 -1.4622567 0.003805159 0.0149162235 8 4.398925 -1.1829392 4.6275177 -1.0972506 4.651914 1.1609883 4.896257 -1.0447772 4.158967 1.2606862 5.2871494 -0.84878683 4.619223 -0.97539735 5.4150662 -0.88028276 5.1012416 0.9523242 5.010342 -1.0201969 2aT 1.7918371 4.834901 1.0423629519 TRUE
caggagcggatcaaggcggagaggaagcgcatgaggaaccgcatcgctgcctccaagtgccgaaaaaggaagctggagagaatcgcccggctggaggaaaaaaccaaaaccttgaaagctcagaactcggagctggcgtccacggccaacatgctcagggaacaggtggcacagcttaaacagaaagtcatgaactaacgga 6  False 213 184 176 183 146 289 15 15 12 19 10 25 198.5 -1.64469979587386 -1.51129164285696 -1.45790056746318 -1.32574893500763 -1.52956513487378 -1.52941981834641 0.170972956344755 0.159221245726642 0.158854206969898 0.143818694271556 0.201601496885547 0.141650589315239 -1.48939449446102 0.0650844426629278 -0.00175798336748817 0.0187831947837718 0.00792416231270368 0.0181613186937957 0.0176492491043403 0.0177929590693804 0.028541864615811 0.0168395018274584 0.0118274664193904 0.0221315114861681 0.0110672786283866 0.0148274252460509 0.0138013645781338 0.00721881897089128 QERIKAERKRMRNRIAASKCRKRKLERIARLEEKTKTLKAQNSELASTANMLREQVAQLKQKVMNAAAAAAAAAAAAAAAAAACAAAAAAAAAAAAAAAAAAAAAAAAAAAAAAAA CREB3L1 AAAAAAAAAAAAAAAAAACAAAAAAAAAAAAAAAAAAAAAAAAAAAAAAAA False 2 1 1 -1.4594203 -1.4491175 -1.444044 -1.4528452 -1.4525561 -1.4514115 -1.4428905 -1.4486176 -1.4452261 -1.4601709 -1.45063 0.0059286547 0.023240326 4 3.9122162 -1.1883669 4.2230186 -0.98536736 4.5969334 0.8847271 4.5210257 -1.005964 3.9294798 1.1221521 4.9013286 -0.84438604 4.5165505 -0.8878639 4.766725 -0.87423927 5.1920857 0.79567045 4.686092 -0.99627775 2aT 1.7918371 4.5427866 0.9585014972 TRUE
caggagcggatcaaggcggagaggaagcgcatgaggaaccgcatcgctgcctccaagtgccgaaaaaggaagctggagagaatcgcccggctggaggaaaaaaccaaaaccttgaaagctcagaactcggagctggcgtccacggccaacatgctcagggaacaggtggcacagcttaaacagaaagtcatgaactaaacga 7  False 234 168 251 244 335 189 19 37 24 7 13 7 236.833333333333 -1.6036706917079 -1.23900903036138 -1.36230388613591 -1.67726750026648 -1.69518142020259 -1.78266720074098 0.154596659437061 0.122166114000409 0.119185621259625 0.203513104490367 0.168167342867971 0.236110015615971 -1.47432289401713 0.0624167064870612 0.00274949940539457 0.0169840846716798 0.0389816463673205 0.0139346839036366 0.0283568524500108 0.0133497558621978 -0.0126168842662022 0.0238290252344132 -0.00635364224138529 0.0184611599505821 -0.0154416589578666 0.0247150655942459 0.0154730260498239 0.00692292791416955 QERIKAERKRMRNRIAASKCRKRKLERIARLEEKTKTLKAQNSELASTANMLREQVAQLKQKVMNAAAAAAAAAAAAAAAAAAACAAAAAAAAAAAAAAAAAAAAAAAAAAAAAAA CREB3L2 AAAAAAAAAAAAAAAAAAACAAAAAAAAAAAAAAAAAAAAAAAAAAAAAAA False 2 1 1 -1.4708531 -1.4699676 -1.467654 -1.4681071 -1.4678677 -1.4710467 -1.4650404 -1.4699244 -1.4686092 -1.474869 -1.469394 0.0026252838 0.010291113 9 4.1189556 -1.4103714 4.0505724 -1.4012223 5.114454 1.1158556 4.289962 -1.4830081 3.9128132 -1.4633096 4.7138543 -1.1427094 3.9532576 -1.3318439 4.4663587 -1.2990365 3.6597767 -1.6381353 3.782417 -1.851001 2aT 1.7918371 4.2244825 1.413649329 TRUE
caggagcggatcaaggcggagaggaagcgcatgaggaaccgcatcgctgcctccaagtgccgaaaaaggaagctggagagaatcgcccggctggaggaaaaaaccaaaaccttgaaagctcagaactcggagctggcgtccacggccaacatgctcagggaacaggtggcacagcttaaacagaaagtcatgaactaagtta 7  False 119 207 166 81 176 94 18 20 5 4 19 6 140.5 -1.42436833295634 -1.46474433408492 -1.68884346752645 -1.5288385868305 -1.3969412842609 -1.62017136434557 0.168973661811648 0.141867629946602 0.231198943060069 0.278265355880634 0.158660395598587 0.265416989857856 -1.48306386739869 0.0766396198894745 0.0224477674918936 0.0185635510491816 0.0132335072125598 0.0161819060517663 -0.00821822804071534 0.0258961560365306 0.00476242077972869 0.0325816472789174 0.0263867148303531 0.0174175014661899 0.00156776457220781 0.0277828041180329 0.0145035239401163 0.00850045754936095 QERIKAERKRMRNRIAASKCRKRKLERIARLEEKTKTLKAQNSELASTANMLREQVAQLKQKVMNAAAAAAAAAAAAAAAAAAAACAAAAAAAAAAAAAAAAAAAAAAAAAAAAAA CREB3L3 AAAAAAAAAAAAAAAAAAAACAAAAAAAAAAAAAAAAAAAAAAAAAAAAAA False 2 1 1 -1.464609 -1.4659978 -1.4643955 -1.4612904 -1.466941 -1.4609686 -1.4640852 -1.4587574 -1.4626249 -1.4615297 -1.46312 0.0025263072 0.0099031245 7 4.98974 -1.0068929 4.48998 -1.1500343 4.6449056 1.1319951 4.9956536 -1.0355874 3.6423366 1.5303228 5.1993036 -0.8785528 3.921041 -1.3169011 5.4275966 -0.85752815 4.0596657 1.2631042 5.617673 -0.8467062 2aT 1.7918371 4.7170305 1.1017625135 TRUE
caggagcggatcaaggcggagaggaagcgcatgaggaaccgcatcgctgcctccaagtgccgaaaaaggaagctggagagaatcgcccggctggaggaaaaaaccaaaaccttgaaagctcagaactcggagctggcgtccacggccaacatgctcagggaacaggtggcacagcttaaacagaaagtcatgaactaactta 7  False 172 132 246 144 145 136 10 13 23 9 16 11 162.5 -1.69993969462605 -1.45950219670163 -1.36864675003486 -1.46445890598148 -1.39055752229748 -1.54948432474932 0.204934472540479 0.174293112881234 0.121198508477689 0.191970871294998 0.172681271802351 0.20403832534611 -1.45722764853352 0.0690892063935095 -0.0078266728273936 0.0225142279687522 0.0138314432933893 0.0198804673002263 0.0276464002694272 0.0135752155498287 0.0123005350617373 0.0224775635348697 0.0270875146924625 0.018956692333041 0.00896700520046617 0.0213579274962705 0.017369139427459 0.00766300598716464 QERIKAERKRMRNRIAASKCRKRKLERIARLEEKTKTLKAQNSELASTANMLREQVAQLKQKVMNAAAAAAAAAAAAAAAAAAAAACAAAAAAAAAAAAAAAAAAAAAAAAAAAAA CREB3L4 AAAAAAAAAAAAAAAAAAAAACAAAAAAAAAAAAAAAAAAAAAAAAAAAAA False 2 1 1 -1.4553595 -1.45813 -1.460689 -1.4602524 -1.4606408 -1.466839 -1.4557177 -1.4689364 -1.455113 -1.4611816 -1.460286 0.004659649 0.018265825 9 5.024302 -0.88155377 4.6124187 -0.9921008 4.459584 -1.1014967 4.753508 -1.0670782 4.284034 -1.1439098 5.094544 -0.9741724 4.130714 -1.101111 3.8656492 -1.4560816 4.9102645 -0.93224 5.0282836 -0.9413313 2aT 1.7918371 4.6345716 1.0591075815 TRUE
caggagcggatcaaggcggagaggaagcgcatgaggaaccgcatcgctgcctccaagtgccgaaaaaggaagctggagagaatcgcccggctggaggaaaaaaccaaaaccttgaaagctcagaactcggagctggcgtccacggccaacatgctcagggaacaggtggcacagcttaaacagaaagtcatgaactaacgta 6  False 909 735 951 1170 948 891 520 292 319 341 319 225 934 -1.04098511623139 -1.07738583903325 -1.00751726262831 -1.04365901038102 -1.06554479806399 -1.2095917750019 0.0564848056465156 0.0608274767781826 0.0564155587963341 0.0554366352286652 0.0633907675534964 0.0741649280041775 -1.06333031943767 0.0245889046509907 0.0645664849225798 0.00620545570167617 0.0574169391740229 0.00693818959942471 0.0680958306668773 0.00631899996661471 0.0615713245571454 0.00649098731545001 0.0627669265552024 0.00695894386649167 0.0445456173151941 0.00776329227556827 0.0610581286162719 0.00272727005264984 QERIKAERKRMRNRIAASKCRKRKLERIARLEEKTKTLKAQNSELASTANMLREQVAQLKQKVMNAAAAAAAAAAAAAAAAAAAAAACAAAAAAAAAAAAAAAAAAAAAAAAAAAA CREB5 AAAAAAAAAAAAAAAAAAAAAACAAAAAAAAAAAAAAAAAAAAAAAAAAAA False 2 1 1 -0.9410204 -0.8858641 -0.9380201 -0.9405535 -0.9148319 -0.92834485 -0.8541391 -0.91579884 -0.91395974 -0.9639111 -0.91964436 0.031214938 0.122362554 4 0.84264755 -0.98478824 0.70442724 -0.95613354 0.85184985 -0.9569807 0.91620654 0.90230715 0.7512589 1.0044166 0.833904 -0.9460633 0.5923552 1.0117706 0.79570216 0.93872803 0.78091496 0.9737135 0.98166263 -0.8997804 2aT 1.7918371 0.82333374 0.957468196115 TRUE
caggagcggatcaaggcggagaggaagcgcatgaggaaccgcatcgctgcctccaagtgccgaaaaaggaagctggagagaatcgcccggctggaggaaaaaaccaaaaccttgaaagctcagaactcggagctggcgtccacggccaacatgctcagggaacaggtggcacagcttaaacagaaagtcatgaactaattca 6  False 214 211 198 203 258 206 23 25 13 11 17 16 215 -1.52285734171305 -1.40885321672404 -1.46856905442752 -1.50346450525598 -1.54085323501606 -1.56158350797643 0.144960740659741 0.131410013802816 0.152690201727731 0.171835709529529 0.15597168886362 0.170792118144926 -1.49367060494353 0.0623003003632546 0.0116277040439204 0.0159254766720027 0.0196086388095446 0.0149890746636063 0.0164542920710361 0.0171025405084283 0.00773343157362089 0.0201199695164901 0.0105882756305549 0.0171223392530757 0.00770051040008746 0.0178778455963412 0.013327081228538 0.00691001676827228 QERIKAERKRMRNRIAASKCRKRKLERIARLEEKTKTLKAQNSELASTANMLREQVAQLKQKVMNAAAAAAAAAAAAAAAAAAAAAAACAAAAAAAAAAAAAAAAAAAAAAAAAAA CREBL2 AAAAAAAAAAAAAAAAAAAAAAACAAAAAAAAAAAAAAAAAAAAAAAAAAA False 2 1 1 -1.4725407 -1.4708545 -1.4718016 -1.466799 -1.4678962 -1.4685405 -1.4705106 -1.4657402 -1.4725618 -1.4738616 -1.4701107 0.0027282964 0.010694922 2 4.278265 -1.4483044 4.2296925 -1.3800317 4.1666946 -1.6737366 5.2350807 -1.1460648 4.6277943 1.238321 5.2893276 -0.9667789 3.6153452 -1.716472 4.8238544 -1.0806121 3.2952952 2.5395837 4.4662867 -1.4578056 2aT 1.7918371 4.4210043 1.4647710606 TRUE
caggagcggatcaaggcggagaggaagcgcatgaggaaccgcatcgctgcctccaagtgccgaaaaaggaagctggagagaatcgcccggctggaggaaaaaaccaaaaccttgaaagctcagaactcggagctggcgtccacggccaacatgctcagggaacaggtggcacagcttaaacagaaagtcatgaactaaagta 6  False 270 234 269 232 316 241 26 15 18 9 18 11 260.333333333333 -1.55451504637875 -1.57715011788104 -1.46320431315076 -1.5948011890585 -1.58330211659008 -1.72029166505704 0.13561236689909 0.155443227252705 0.131829147966068 0.183880986909284 0.149452246922613 0.193500535438031 -1.56469945254044 0.0627016440899601 0.00814976901924908 0.0148984585457926 0.000412119883056256 0.0177303850126587 0.0170551865879383 0.0147659333589825 -0.00296103524515273 0.0215303318582983 0.00592830075614378 0.016406644645497 -0.00891243379186518 0.0202548731928895 0.00544894059255413 0.0069545316721364 QERIKAERKRMRNRIAASKCRKRKLERIARLEEKTKTLKAQNSELASTANMLREQVAQLKQKVMNAAAAAAAAAAAAAAAAAAAAAAAACAAAAAAAAAAAAAAAAAAAAAAAAAA CREBRF AAAAAAAAAAAAAAAAAAAAAAAACAAAAAAAAAAAAAAAAAAAAAAAAAA False 2 1 1 -1.4622914 -1.4584363 -1.4697838 -1.4682109 -1.4705123 -1.4747155 -1.4644592 -1.464974 -1.466357 -1.4741757 -1.4673917 0.0051372303 0.020137943 8 4.8768716 -0.9923183 4.82139 -0.9527363 4.0375266 1.5276351 4.077102 -1.5690782 3.3805804 1.8795495 3.8307247 -1.5659552 3.8906398 -1.3370934 4.805242 -1.0684423 4.348145 1.2827213 3.9459915 -1.6826745 2aT 1.7918371 4.2196627 1.38582041304 TRUE
caggagcggatcaaggcggagaggaagcgcatgaggaaccgcatcgctgcctccaagtgccgaaaaaggaagctggagagaatcgcccggctggaggaaaaaaccaaaaccttgaaagctcagaactcggagctggcgtccacggccaacatgctcagggaacaggtggcacagcttaaacagaaagtcatgaactaagtaa 6  False 88 112 71 102 134 160 5 5 6 9 7 10 111.166666666667 -1.70656543552826 -1.67626988474106 -1.39722105402889 -1.37021477172411 -1.60853377899457 -1.62645665109141 0.286736759961717 0.256480842725417 0.224315614289543 0.200383561274866 0.232360038068649 0.207681417602297 -1.54268166732308 0.0937206616910953 -0.00855458082298297 0.0315010778849046 -0.0108938190108657 0.0292550802647701 0.0244458465598351 0.0251251674085853 0.0233354306230727 0.0234625920042726 0.00315840650958854 0.0255081382374965 0.000909845534775633 0.0217392720311165 0.00789103580180844 0.010394995530407 QERIKAERKRMRNRIAASKCRKRKLERIARLEEKTKTLKAQNSELASTANMLREQVAQLKQKVMNAAAAAAAAAAAAAAAAAAAAAAAAACAAAAAAAAAAAAAAAAAAAAAAAAA CREBZF AAAAAAAAAAAAAAAAAAAAAAAAACAAAAAAAAAAAAAAAAAAAAAAAAA False 2 1 1 -1.4719735 -1.4711169 -1.4715177 -1.4651746 -1.46802 -1.4690124 -1.4611804 -1.4720987 -1.4629561 -1.4691459 -1.4682196 0.0038939312 0.01526421 2 4.590731 -1.3176403 4.123512 -1.4284581 3.7945995 1.7955427 4.7148886 -1.2044998 4.471986 1.2864325 4.942796 -1.0438776 5.0158873 -0.9780389 4.157623 -1.5246779 5.122802 1.0073605 6.088194 -0.89915645 2aT 1.7918371 4.720543 1.24856848236 TRUE
caggagcggatcaaggcggagaggaagcgcatgaggaaccgcatcgctgcctccaagtgccgaaaaaggaagctggagagaatcgcccggctggaggaaaaaaccaaaaccttgaaagctcagaactcggagctggcgtccacggccaacatgctcagggaacaggtggcacagcttaaacagaaagtcatgaactaaccta 7  False 75 70 106 114 91 108 12 6 7 2 4 8 94 -1.40817966551627 -1.49755208605847 -1.46693268891643 -1.81167348047522 -1.6588563415598 -1.57573497679784 0.206622369179423 0.249104323318854 0.204431608457475 0.367594353142284 0.300466062058749 0.234856850364017 -1.52456006483025 0.0999633743063388 0.0242262645145657 0.0226996613379935 0.00949134305287466 0.0284136892859333 0.0166375782748877 0.0228979975485365 -0.0283542663972955 0.0430410372786088 -0.00236592931445501 0.0329847159192081 0.00621919043463176 0.0245838891961517 0.00990098722039343 0.0110874038911904 QERIKAERKRMRNRIAASKCRKRKLERIARLEEKTKTLKAQNSELASTANMLREQVAQLKQKVMNAAAAAAAAAAAAAAAAAAAAAAAAAACAAAAAAAAAAAAAAAAAAAAAAAA CREM AAAAAAAAAAAAAAAAAAAAAAAAAACAAAAAAAAAAAAAAAAAAAAAAAA False 2 1 1 -1.464978 -1.4624254 -1.4653424 -1.4628118 -1.4626408 -1.4671528 -1.4608598 -1.4579972 -1.4609336 -1.4633934 -1.4628537 0.0026025388 0.010201952 9 4.292785 -1.1780021 4.3737273 -1.1099248 4.1732016 1.2865969 4.4088073 -1.2118132 4.0431643 1.2539877 4.359971 -1.1443018 3.9004617 -1.2513667 4.361814 -1.056577 4.556427 1.0919468 5.2564116 -0.930462 2aT 1.7918371 4.3909183 1.15149790698 TRUE
caggagcggatcaaggcggagaggaagcgcatgaggaaccgcatcgctgcctccaagtgccgaaaaaggaagctggagagaatcgcccggctggaggaaaaaaccaaaaccttgaaagctcagaactcggagctggcgtccacggccaacatgctcagggaacaggtggcacagcttaaacagaaagtcatgaactaatcga 6  False 146 127 204 90 187 142 12 6 21 0 18 14 149.333333333333 -1.60015970625365 -1.66075402491403 -1.3414415634001 NA -1.4303735020451 -1.49037640602677 0.192385641537266 0.235561597806239 0.127234870283762 NA 0.159790626989182 0.186870628250974 -1.45880170237419 0.0756767623251094 0.00313521844003106 0.0211356056293999 -0.00912402708491383 0.0268689597939943 0.0306936017348491 0.0142513370110865 NA NA 0.0227165758515783 0.0175415765816499 0.0151541891052062 0.0195608806463031 0.0171945537774743 0.00839366252788551 QERIKAERKRMRNRIAASKCRKRKLERIARLEEKTKTLKAQNSELASTANMLREQVAQLKQKVMNAAAAAAAAAAAAAAAAAAAAAAAAAAACAAAAAAAAAAAAAAAAAAAAAAA DBP AAAAAAAAAAAAAAAAAAAAAAAAAAACAAAAAAAAAAAAAAAAAAAAAAA False 2 1 1 -1.4576621 -1.4576886 -1.4637964 -1.4598918 -1.4555577 -1.4621295 -1.4548359 -1.4593526 -1.4618605 -1.4625124 -1.4595287 0.0030576177 0.011985862 2 5.6247797 -0.80857515 5.450047 -0.8350836 5.2559476 -0.98811436 5.583689 -0.9025351 5.3033266 0.8608805 5.952614 -0.7786104 5.198156 -0.86585385 5.6170945 -0.8352382 4.746794 1.0651499 5.341287 -0.9033687 2aT 1.7918371 5.4256144 0.8843409684 TRUE
caggagcggatcaaggcggagaggaagcgcatgaggaaccgcatcgctgcctccaagtgccgaaaaaggaagctggagagaatcgcccggctggaggaaaaaaccaaaaccttgaaagctcagaactcggagctggcgtccacggccaacatgctcagggaacaggtggcacagcttaaacagaaagtcatgaactaaaata 7  False 289 119 242 358 195 218 1088 430 491 715 282 473 236.833333333333 -0.497949447946373 -0.472519882132066 -0.49873906417613 -0.517662996527811 -0.640522904983654 -0.56747850182655 0.0700229070177331 0.102985271814772 0.0691343449693883 0.0702258663378088 0.10051527398777 0.0963175808915041 -0.523435966635943 0.0330229096311582 0.124224719476152 0.00769275989582762 0.126410014565293 0.0117468515816435 0.125083113743164 0.00774360713381575 0.123159359974797 0.00822263482866472 0.109425195734228 0.011034416783416 0.111759503282983 0.0100821446451659 0.120940328368166 0.00366272486581833 QERIKAERKRMRNRIAASKCRKRKLERIARLEEKTKTLKAQNSELASTANMLREQVAQLKQKVMNAAAAAAAAAAAAAAAAAAAAAAAAAAAACAAAAAAAAAAAAAAAAAAAAAA DDIT3 AAAAAAAAAAAAAAAAAAAAAAAAAAAACAAAAAAAAAAAAAAAAAAAAAA False 2 1 1 -0.51926893 -0.46169293 -0.5488158 -0.5332892 -0.5064018 -0.4928618 -0.404961 -0.5088879 -0.4830261 -0.53728074 -0.49964857 0.04243944 0.1663626 8 -0.167181 1.0321794 -0.31730837 1.0232692 -0.11066815 -1.0780103 -0.15438679 0.9854592 -0.1965797 1.0953186 -0.24675374 0.96784955 -0.42086256 -1.0765232 -0.21586943 1.0298731 -0.24877231 1.0369854 -0.15300786 0.9418044 2aT 1.7918371 -0.20489812 1.026727244 TRUE
caggagcggatcaaggcggagaggaagcgcatgaggaaccgcatcgctgcctccaagtgccgaaaaaggaagctggagagaatcgcccggctggaggaaaaaaccaaaaccttgaaagctcagaactcggagctggcgtccacggccaacatgctcagggaacaggtggcacagcttaaacagaaagtcatgaactaatgaa 4  False 334 317 373 302 349 430 1827 1540 982 862 980 1639 350.833333333333 -0.390269585923872 -0.391431707572813 -0.425098738031525 -0.420074186634928 -0.447093964984065 -0.399264281784481 0.0660554969912226 0.0690610233193014 0.0604864189855755 0.0739634338687428 0.0778179121373098 0.0763736118259574 -0.411492719529918 0.0284953305640014 0.136054495751295 0.00725689777524306 0.135659208501365 0.00787733601817702 0.133331427300231 0.00677496931175184 0.134585878278653 0.00866026065739443 0.130659536121039 0.00854273426984637 0.129367504669026 0.00799448859051421 0.133356475803849 0.00316054996310815 QERIKAERKRMRNRIAASKCRKRKLERIARLEEKTKTLKAQNSELASTANMLREQVAQLKQKVMNAAAAAAAAAAAAAAAAAAAAAAAAAAAAAAAAAAAAAAAAAAAAAAAAAAA FOS AAAAAAAAAAAAAAAAAAAAAAAAAAAAAAAAAAAAAAAAAAAAAAAAAAA False 1 1 1 -0.6025472 -0.5536671 -0.60976404 -0.6191106 -0.577632 -0.5898608 -0.52156097 -0.5923718 -0.5913116 -0.65192705 -0.59097534 0.035567205 0.13942344 NA 0.0171628 -0.9855633 -0.113674164 -0.9802675 0.020909786 0.9818175 0.04868126 -0.9259659 -0.05124116 1.0031701 -0.019008636 -0.9261728 -0.17177582 -1.0434102 -0.030230641 -0.97534174 -0.009656787 1.0063037 0.12642479 -0.9332268 2aT 1.7918371 0 0.976123954 TRUE
caggagcggatcaaggcggagaggaagcgcatgaggaaccgcatcgctgcctccaagtgccgaaaaaggaagctggagagaatcgcccggctggaggaaaaaaccaaaaccttgaaagctcagaactcggagctggcgtccacggccaacatgctcagggaacaggtggcacagcttaaacagaaagtcatgaactaaaaga 7  False 120 56 73 182 106 84 859 648 68 744 363 259 103.5 -0.312745462504723 -0.153651943772037 -0.718794663511388 -0.321903963767247 -0.389236930552843 -0.46256824786815 0.0962243675772463 0.141660192455178 0.116613807318963 0.08964516863574 0.127197744533432 0.139324763228733 -0.388453989803419 0.0461693718208704 0.144571343922809 0.0105712685666157 0.162781179879075 0.0161582450235311 0.100435102546948 0.0130616918502139 0.146080473301612 0.010496410002263 0.137010995023138 0.013963578582725 0.122741095069026 0.0145839669406552 0.135911808728435 0.00512086027840373 QERIKAERKRMRNRIAASKCRKRKLERIARLEEKTKTLKAQNSELASTANMLREQVAQLKQKVMNAAAAAAAAAAAAAAAAAAAAAAAAAAAAACAAAAAAAAAAAAAAAAAAAAA FOSB AAAAAAAAAAAAAAAAAAAAAAAAAAAAACAAAAAAAAAAAAAAAAAAAAA False 2 1 1 -0.59187305 -0.5315922 -0.6086096 -0.57882535 -0.5519643 -0.56025845 -0.51033515 -0.5577242 -0.5398503 -0.59466213 -0.5625695 0.030944489 0.121302396 6 -0.008348359 0.8764181 -0.19440725 0.8343606 0.02022118 -0.88440335 -0.060335517 0.78517866 -0.12539293 -0.87944174 -0.10471287 -0.81004447 -0.22401509 0.91578555 -0.13270707 0.82319695 -0.15342538 0.829026 -0.016336873 0.78788257 2aT 1.7918371 -0.08170516 0.842573802 TRUE
caggagcggatcaaggcggagaggaagcgcatgaggaaccgcatcgctgcctccaagtgccgaaaaaggaagctggagagaatcgcccggctggaggaaaaaaccaaaaccttgaaagctcagaactcggagctggcgtccacggccaacatgctcagggaacaggtggcacagcttaaacagaaagtcatgaactaataga 6  False 197 204 239 386 231 273 136 152 63 104 55 113 255 -0.986811577635754 -0.905092088139318 -1.07564512676783 -1.06513199387922 -1.1663794355002 -1.06206518793832 0.0927025766574743 0.0905385230006223 0.0901830450770906 0.0820341542338175 0.114823658594463 0.101234671830966 -1.03591543864977 0.0382546490525628 0.0705180233958113 0.0101843624368509 0.0770693524223546 0.0103271329323906 0.0604649575459124 0.0101012321953351 0.0590570871230598 0.00960524844931502 0.0516974505289897 0.0126051698937032 0.0599881188399994 0.010596846339563 0.0640988408574652 0.00424300147633784 QERIKAERKRMRNRIAASKCRKRKLERIARLEEKTKTLKAQNSELASTANMLREQVAQLKQKVMNAAAAAAAAAAAAAAAAAAAAAAAAAAAAAACAAAAAAAAAAAAAAAAAAAA FOSL1 AAAAAAAAAAAAAAAAAAAAAAAAAAAAAACAAAAAAAAAAAAAAAAAAAA False 2 1 1 -1.0269158 -0.9789069 -1.0377736 -1.0290699 -1.001803 -1.0037556 -0.9548748 -1.0126922 -1.0076617 -1.042794 -1.0096247 0.027120471 0.106312245 7 1.1261315 -0.9523479 1.004555 -0.91827285 1.1506066 0.95654726 1.2419537 -0.8693351 1.0270383 0.9682404 1.0991678 -0.9066266 0.8608813 -1.0014759 1.0825447 -0.93856907 1.0783029 0.9452793 1.276707 -0.87105757 2aT 1.7918371 1.1130297 0.9327751907 TRUE
caggagcggatcaaggcggagaggaagcgcatgaggaaccgcatcgctgcctccaagtgccgaaaaaggaagctggagagaatcgcccggctggaggaaaaaaccaaaaccttgaaagctcagaactcggagctggcgtccacggccaacatgctcagggaacaggtggcacagcttaaacagaaagtcatgaactaagaga 7  False 140 103 114 130 185 126 1915 854 973 587 1664 903 133 -0.126116045440478 -0.244976363557164 -0.0926166354805038 -0.294722855322883 -0.107750850690141 -0.210770761007898 0.0893822547862551 0.107810677047064 0.085669896947662 0.103257545927547 0.0982534341139344 0.115460268093572 -0.167938077873709 0.0401659506994289 0.165074567169594 0.00981958982143111 0.152364404877257 0.012297253771065 0.170572118339108 0.009595723015108 0.149263065993331 0.0120902615765835 0.167912116819939 0.0107861153773203 0.149098263306816 0.0120859256733233 0.160370256604617 0.00445499285281699 QERIKAERKRMRNRIAASKCRKRKLERIARLEEKTKTLKAQNSELASTANMLREQVAQLKQKVMNAAAAAAAAAAAAAAAAAAAAAAAAAAAAAAACAAAAAAAAAAAAAAAAAAA FOSL2 AAAAAAAAAAAAAAAAAAAAAAAAAAAAAAACAAAAAAAAAAAAAAAAAAA False 2 1 1 -0.3480184 -0.29483652 -0.36163294 -0.36360538 -0.32552886 -0.32445025 -0.2782433 -0.33658016 -0.33682942 -0.3688166 -0.3338542 0.029568687 0.115909256 3 -0.65754676 0.87647843 -0.82067156 0.89594245 -0.64108783 -0.87749445 -0.676741 0.82012665 -0.7032495 0.9252207 -0.7708222 0.8314263 -0.81078964 0.9514792 -0.71166074 0.8970004 -0.68130225 -0.89219344 -0.6705833 0.8071201 2aT 1.7918371 -0.69620466 0.877448208 TRUE
caggagcggatcaaggcggagaggaagcgcatgaggaaccgcatcgctgcctccaagtgccgaaaaaggaagctggagagaatcgcccggctggaggaaaaaaccaaaaccttgaaagctcagaactcggagctggcgtccacggccaacatgctcagggaacaggtggcacagcttaaacagaaagtcatgaactaattga 6  False 145 156 197 260 266 155 11 16 127 9 25 10 196.5 -1.62325618513044 -1.44838303086792 -0.822839749096007 -1.62594190049712 -1.43733548407873 -1.61697839173497 0.199329479657489 0.158739736269692 0.0821653840342709 0.182418178017618 0.136705265236704 0.208315176872124 -1.19922528927989 0.0559383095174012 0.000597824978299466 0.0218984599822025 0.0150997332969855 0.0181063960817923 0.0887812094301724 0.00920318915644918 -0.00660725154432765 0.0213590538952407 0.0219522998530159 0.0150073000178336 0.00190199235710622 0.0218056114529486 0.0459853839447633 0.00620437870283575 QERIKAERKRMRNRIAASKCRKRKLERIARLEEKTKTLKAQNSELASTANMLREQVAQLKQKVMNAAAAAAAAAAAAAAAAAAAAAAAAAAAAAAAACAAAAAAAAAAAAAAAAAA HLF AAAAAAAAAAAAAAAAAAAAAAAAAAAAAAAACAAAAAAAAAAAAAAAAAA False 2 1 1 -1.4569683 -1.4500111 -1.454174 -1.4505605 -1.4415824 -1.4509385 -1.4487733 -1.4382249 -1.4523789 -1.457463 -1.4501076 0.0061411904 0.024073467 2 4.286556 -1.052305 4.4943013 -0.93354434 4.833323 0.93011624 4.8569303 -0.91185147 4.7250614 -0.8428558 4.8067307 -0.8574208 4.1703568 -1.0125914 5.579454 -0.6865939 4.443058 0.9978466 4.855462 -0.92953765 2aT 1.7918371 4.723365 0.91546634026 TRUE
caggagcggatcaaggcggagaggaagcgcatgaggaaccgcatcgctgcctccaagtgccgaaaaaggaagctggagagaatcgcccggctggaggaaaaaaccaaaaccttgaaagctcagaactcggagctggcgtccacggccaacatgctcagggaacaggtggcacagcttaaacagaaagtcatgaactaaataa 6  False 74 89 111 113 173 162 3421 2214 2137 3227 5088 4845 120.333333333333 0.224860353714764 0.0560397308135231 0.137328368183717 0.20935574284713 0.237591708938574 0.21574318335802 0.116142842936905 0.113963796949247 0.0857210590831028 0.10795059615988 0.10042589091931 0.10360106517352 0.179175318960849 0.0420571473244138 0.203633051568416 0.012759524595375 0.186699327939054 0.0129990996270919 0.196327822997161 0.00960145358906739 0.208284826120279 0.0126397633528581 0.205823307674959 0.0110246044435432 0.193744061513909 0.0108445510653894 0.198870221751389 0.00466475428758616 QERIKAERKRMRNRIAASKCRKRKLERIARLEEKTKTLKAQNSELASTANMLREQVAQLKQKVMNAAAAAAAAAAAAAAAAAAAAAAAAAAAAAAAAACAAAAAAAAAAAAAAAAA JDP2 AAAAAAAAAAAAAAAAAAAAAAAAAAAAAAAAACAAAAAAAAAAAAAAAAA False 2 1 1 0.20609605 0.20466602 0.20846999 0.20607007 0.21299767 0.20546639 0.21429431 0.2069763 0.21332788 0.19355857 0.20719233 0.005973702 0.023416912 4 -2.885547 1.056268 -3.1509197 1.0241175 -2.7384887 1.1973797 -2.771926 1.1665679 -2.5711234 1.2949703 -2.9635057 1.0351794 -2.920167 1.140936 -2.7843094 1.210674 -2.6211772 1.2221905 -2.764745 1.0887735 2aT 1.7918371 -2.79895 1.143705674 TRUE
caggagcggatcaaggcggagaggaagcgcatgaggaaccgcatcgctgcctccaagtgccgaaaaaggaagctggagagaatcgcccggctggaggaaaaaaccaaaaccttgaaagctcagaactcggagctggcgtccacggccaacatgctcagggaacaggtggcacagcttaaacagaaagtcatgaactaataaa 5  False 377 292 341 496 435 351 149 104 76 91 94 67 382 -1.14755906295404 -1.10731606693364 -1.12308479941577 -1.17015211241994 -1.19464485117063 -1.29313809436457 0.0790166470971878 0.086742116717057 0.0820075967495251 0.080037863090234 0.0895541939517868 0.105595524344632 -1.16413824172411 0.0350880384625545 0.0528582051866286 0.0086808177463708 0.0540029952308244 0.0098941018749315 0.0551513295986874 0.00918551570131882 0.046760448726752 0.00937150589914948 0.0485945153760502 0.00983112577385124 0.0358003179774281 0.0110533231884629 0.0498770519711771 0.00389177793250319 QERIKAERKRMRNRIAASKCRKRKLERIARLEEKTKTLKAQNSELASTANMLREQVAQLKQKVMNAAAAAAAAAAAAAAAAAAAAAAAAAAAAAAAAAACAAAAAAAAAAAAAAAA JUN AAAAAAAAAAAAAAAAAAAAAAAAAAAAAAAAAACAAAAAAAAAAAAAAAA False 2 1 1 -0.9185459 -0.8338412 -0.9149108 -0.93745244 -0.89893967 -0.88125944 -0.8421748 -0.8687701 -0.89328 -0.94358134 -0.89327556 0.03728219 0.1461462 9 0.7482577 1.0293243 0.5716174 0.9500027 0.7675227 0.9819408 0.8550218 0.9570651 0.669377 1.065266 0.71091413 -0.9386105 0.53025985 -1.0741053 0.66942567 -0.93448806 0.7082139 0.9977446 0.882134 -0.93846214 2aT 1.7918371 0.7295153 0.986700946827 TRUE
caggagcggatcaaggcggagaggaagcgcatgaggaaccgcatcgctgcctccaagtgccgaaaaaggaagctggagagaatcgcccggctggaggaaaaaaccaaaaccttgaaagctcagaactcggagctggcgtccacggccaacatgctcagggaacaggtggcacagcttaaacagaaagtcatgaactaacaga 7  False 81 67 97 216 189 136 4 4 5 9 11 13 131 -1.74698817027457 -1.59663690548429 -1.53696533215986 -1.57527161389797 -1.57702949689501 -1.49961198273069 0.317422803780963 0.29281698865505 0.236729515643084 0.184880433495935 0.188997767261423 0.192627007684066 -1.56944840177969 0.0899355022794599 -0.0129954474761965 0.0348722656477109 -0.00181060961743071 0.0333997050811423 0.00879335445154827 0.0265156250041889 -0.000674348397724012 0.0216473554671386 0.00661689958588701 0.0207478928560782 0.0141874453461902 0.0201634357514014 0.00492221249199032 0.00997516585298198 QERIKAERKRMRNRIAASKCRKRKLERIARLEEKTKTLKAQNSELASTANMLREQVAQLKQKVMNAAAAAAAAAAAAAAAAAAAAAAAAAAAAAAAAAAACAAAAAAAAAAAAAAA JUNB AAAAAAAAAAAAAAAAAAAAAAAAAAAAAAAAAAACAAAAAAAAAAAAAAA False 2 1 1 -1.426583 -1.4212958 -1.4187351 -1.4227135 -1.4171504 -1.4219142 -1.4030148 -1.4258124 -1.4172906 -1.4283224 -1.4202833 0.00717903 0.028141798 8 2.58904 -1.368438 2.5282779 -1.3579446 2.6939466 1.2735872 2.8149552 -1.2632291 2.5575974 1.3295318 2.7948446 -1.215026 2.3547337 -1.3429183 2.6464553 -1.3353021 2.5994725 1.3149853 2.9087062 -1.2262182 2aT 1.7918371 2.667044 1.302718083 TRUE
caggagcggatcaaggcggagaggaagcgcatgaggaaccgcatcgctgcctccaagtgccgaaaaaggaagctggagagaatcgcccggctggaggaaaaaaccaaaaccttgaaagctcagaactcggagctggcgtccacggccaacatgctcagggaacaggtggcacagcttaaacagaaagtcatgaactaaatga 7  False 198 176 215 187 167 167 17 16 17 34 19 28 185 -1.58758053974847 -1.48143153014168 -1.41602057279978 -1.17262044820194 -1.38164060402331 -1.33185746019363 0.16361597346663 0.156373261506457 0.136848229957711 0.121684693896346 0.160067365000142 0.148267932820556 -1.37187313634535 0.0593702983185187 0.00451717345640118 0.017974952092208 0.0113301086785913 0.0178364678937556 0.0223401480429688 0.0153281112335672 0.0464714352217808 0.0142478669801587 0.0280664006742378 0.017571956467528 0.0317473274097202 0.0155201026759638 0.0268362063120335 0.00658503658130454 QERIKAERKRMRNRIAASKCRKRKLERIARLEEKTKTLKAQNSELASTANMLREQVAQLKQKVMNAAAAAAAAAAAAAAAAAAAAAAAAAAAAAAAAAAAACAAAAAAAAAAAAAA JUND AAAAAAAAAAAAAAAAAAAAAAAAAAAAAAAAAAAACAAAAAAAAAAAAAA False 2 1 1 -1.2843904 -1.2550334 -1.288644 -1.2997739 -1.2752075 -1.271329 -1.223175 -1.2701828 -1.268065 -1.2926097 -1.2728411 0.021911154 0.08589172 6 1.8020606 1.166961 1.7290072 -1.1179429 1.8555685 -1.1497931 1.9897103 1.1139513 1.7122632 1.2002418 1.8482175 -1.0891576 1.5406321 1.1598262 1.8076754 -1.1137667 1.7796378 1.1369699 2.0498478 -1.0457929 2aT 1.7918371 1.829703 1.129440319 TRUE
caggagcggatcaaggcggagaggaagcgcatgaggaaccgcatcgctgcctccaagtgccgaaaaaggaagctggagagaatcgcccggctggaggaaaaaaccaaaaccttgaaagctcagaactcggagctggcgtccacggccaacatgctcagggaacaggtggcacagcttaaacagaaagtcatgaactaaggaa 5  False 120 151 115 118 197 153 12 17 9 7 13 13 142.333333333333 -1.54363801832038 -1.42284877160115 -1.41892734754009 -1.47872115569879 -1.54041836094254 -1.53477494118269 0.195735446855374 0.156203040920537 0.18364150379848 0.215567028790892 0.17703851627028 0.189833643252815 -1.48521542071327 0.0749715687003773 0.00934472605255332 0.0215036173145396 0.0180122580548308 0.0178170519527797 0.0220145657057753 0.0205693372737997 0.010630590960279 0.025240400030401 0.0106360154574013 0.019435024128587 0.0105067254819281 0.0198710373753016 0.0142648851310758 0.00831544621522947 QERIKAERKRMRNRIAASKCRKRKLERIARLEEKTKTLKAQNSELASTANMLREQVAQLKQKVMNAAAAAAAAAAAAAAAAAAAAAAAAAAAAAAAAAAAAACAAAAAAAAAAAAA MAF AAAAAAAAAAAAAAAAAAAAAAAAAAAAAAAAAAAAACAAAAAAAAAAAAA False 2 1 1 -1.4285398 -1.4138544 -1.4382052 -1.4344807 -1.4379689 -1.4466509 -1.4330175 -1.4378214 -1.4305164 -1.4430631 -1.4344118 0.009052446 0.035485588 3 4.746821 -0.7551122 5.308281 -0.62189204 4.8799405 0.7955859 4.8358054 -0.79437155 3.9977877 0.96886873 4.4222445 -0.8993408 3.9669647 -0.9399967 4.66889 -0.8181215 4.233499 0.8733263 4.6591916 -0.8458315 2aT 1.7918371 4.5901833 0.8312447145 TRUE
caggagcggatcaaggcggagaggaagcgcatgaggaaccgcatcgctgcctccaagtgccgaaaaaggaagctggagagaatcgcccggctggaggaaaaaaccaaaaccttgaaagctcagaactcggagctggcgtccacggccaacatgctcagggaacaggtggcacagcttaaacagaaagtcatgaactaaggga 6  False 147 161 211 212 169 209 13 17 14 6 6 53 184.833333333333 -1.57905812589645 -1.44041699487579 -1.46559613156755 -1.68097580363524 -1.72111234549226 -1.20833740301665 0.186292478527527 0.15484928869514 0.147672440132892 0.219132879485349 0.242165800091851 0.122301342327015 -1.43783778890129 0.0672508798462933 0.00545345111593695 0.0204662069706411 0.0160083665495326 0.0176626383537298 0.0167872835339177 0.0165405105289907 -0.0130510836007965 0.0256579198082705 -0.00920030052399295 0.0265846001596534 0.0446769200293722 0.0128020223538202 0.0195197591582143 0.00745910861921043 QERIKAERKRMRNRIAASKCRKRKLERIARLEEKTKTLKAQNSELASTANMLREQVAQLKQKVMNAAAAAAAAAAAAAAAAAAAAAAAAAAAAAAAAAAAAAACAAAAAAAAAAAA MAFA AAAAAAAAAAAAAAAAAAAAAAAAAAAAAAAAAAAAAACAAAAAAAAAAAA False 2 1 1 -1.4411347 -1.4433651 -1.4515507 -1.454807 -1.4387109 -1.440937 -1.436091 -1.4368126 -1.4470394 -1.4535766 -1.4444025 0.0069387336 0.027199836 7 5.01659 -0.77725476 4.7527313 -0.8339526 4.531704 0.96350724 4.5973754 -1.0142202 5.156308 0.7553548 5.806516 -0.6564199 4.452601 -0.8553705 5.647198 -0.6715672 4.7718697 0.88012344 5.195289 -0.8324824 2aT 1.7918371 5.0110598 0.8240253213 TRUE
caggagcggatcaaggcggagaggaagcgcatgaggaaccgcatcgctgcctccaagtgccgaaaaaggaagctggagagaatcgcccggctggaggaaaaaaccaaaaccttgaaagctcagaactcggagctggcgtccacggccaacatgctcagggaacaggtggcacagcttaaacagaaagtcatgaactaacgaa 5  False 145 97 170 119 184 150 18 12 4 18 14 2 144.166666666667 -1.48132099715506 -1.39702372786927 -1.75865281483181 -1.22290823261799 -1.49891633765166 -2.08767105948177 0.165021214014309 0.186944533272078 0.255680100120712 0.157477815127161 0.173987778901516 0.416093247456913 -1.45311449718331 0.0791148161793813 0.0161909125601567 0.0181293326883526 0.0209579506811846 0.0213235314880407 -0.0160374409086484 0.0286382441049545 0.0405833186465187 0.0184388265312075 0.0151920456424485 0.0191001187327386 -0.0473682604432409 0.0435550007372274 0.0178253482199477 0.008774993109676 QERIKAERKRMRNRIAASKCRKRKLERIARLEEKTKTLKAQNSELASTANMLREQVAQLKQKVMNAAAAAAAAAAAAAAAAAAAAAAAAAAAAAAAAAAAAAAACAAAAAAAAAAA MAFB AAAAAAAAAAAAAAAAAAAAAAAAAAAAAAAAAAAAAAACAAAAAAAAAAA False 2 1 1 -1.4475929 -1.4488633 -1.457481 -1.4443461 -1.4502175 -1.4474874 -1.4492959 -1.4630439 -1.4458202 -1.4511262 -1.4505274 0.005656627 0.022173978 9 5.6582403 -0.7258363 5.120799 -0.81074095 4.412531 1.0619419 5.4314914 -0.7660837 5.0132933 0.85821474 6.2450414 -0.6411042 4.3937473 -0.9659357 3.955154 -1.2539537 5.2520785 0.7907691 6.178657 -0.6832974 2aT 1.7918371 5.1843443 0.855787781 TRUE
caggagcggatcaaggcggagaggaagcgcatgaggaaccgcatcgctgcctccaagtgccgaaaaaggaagctggagagaatcgcccggctggaggaaaaaaccaaaaccttgaaagctcagaactcggagctggcgtccacggccaacatgctcagggaacaggtggcacagcttaaacagaaagtcatgaactaaggta 6  False 119 107 163 173 92 134 12 9 8 16 12 8 131.333333333333 -1.54122622988793 -1.50272149243971 -1.55082677993429 -1.35735737896414 -1.34180099350473 -1.64013263425144 0.195892102525851 0.204058654297412 0.18844750859107 0.153260110588541 0.204179528080338 0.229800846052847 -1.47164246349774 0.0781509706907964 0.0096096866221799 0.0215208276034382 0.00890170291836268 0.0232756265409767 0.00724075992102091 0.0211076487745961 0.0248408822611544 0.0179449822250447 0.0324399336658946 0.0224145239036384 -0.000521702466202312 0.0240546465976564 0.0157703250953692 0.00866808851291945 QERIKAERKRMRNRIAASKCRKRKLERIARLEEKTKTLKAQNSELASTANMLREQVAQLKQKVMNAAAAAAAAAAAAAAAAAAAAAAAAAAAAAAAAAAAAAAAACAAAAAAAAAA MAFF AAAAAAAAAAAAAAAAAAAAAAAAAAAAAAAAAAAAAAAACAAAAAAAAAA False 2 1 1 -1.4525695 -1.4474715 -1.4553962 -1.4554443 -1.4483476 -1.4554325 -1.4381071 -1.4523077 -1.4523977 -1.4643191 -1.4521793 0.006782782 0.026588505 7 5.418359 -0.7938768 5.6445765 -0.7264851 4.908965 0.92928314 4.9278164 -0.95437634 5.113145 0.82616395 5.2046914 -0.82578766 5.646319 -0.6844116 4.7508926 -0.9091051 4.678749 0.947779 4.5422373 -1.0930471 2aT 1.7918371 5.101816 0.8690315817 TRUE
caggagcggatcaaggcggagaggaagcgcatgaggaaccgcatcgctgcctccaagtgccgaaaaaggaagctggagagaatcgcccggctggaggaaaaaaccaaaaccttgaaagctcagaactcggagctggcgtccacggccaacatgctcagggaacaggtggcacagcttaaacagaaagtcatgaactaagtga 7  False 135 130 95 123 124 163 18 9 10 10 279 23 128.333333333333 -1.46072602096383 -1.55606506988578 -1.33513614169367 -1.39258447432764 -0.511675038363961 -1.38334567971599 0.166371738687349 0.199868079727512 0.179337694567506 0.188345159654432 0.120060993349087 0.157125078634841 -1.14632774000139 0.0658919358841948 0.0184534893888983 0.0182777021646507 0.00281715241856029 0.0227976353035212 0.0313998600863134 0.020087275747386 0.0207161977773024 0.022053034734171 0.123569922257171 0.0131801166875986 0.0263577435773434 0.0164472337813799 0.0518524977529424 0.00730838180873776 QERIKAERKRMRNRIAASKCRKRKLERIARLEEKTKTLKAQNSELASTANMLREQVAQLKQKVMNAAAAAAAAAAAAAAAAAAAAAAAAAAAAAAAAAAAAAAAAACAAAAAAAAA MAFG AAAAAAAAAAAAAAAAAAAAAAAAAAAAAAAAAAAAAAAAACAAAAAAAAA False 2 1 1 -1.450263 -1.4383769 -1.4471909 -1.4560477 -1.4486566 -1.4554621 -1.447486 -1.4582362 -1.4475425 -1.4596978 -1.4508959 0.0064763236 0.025387188 2 4.7863326 -0.87891126 5.5978003 -0.6820803 5.3884892 0.77611977 5.121013 -0.926108 5.2736845 0.8033875 5.8047724 -0.74063814 5.099574 -0.8181889 4.295292 -1.0762362 4.7045717 0.8969408 5.1145144 -0.90717435 2aT 1.7918371 5.1368456 0.850578546098 TRUE
caggagcggatcaaggcggagaggaagcgcatgaggaaccgcatcgctgcctccaagtgccgaaaaaggaagctggagagaatcgcccggctggaggaaaaaaccaaaaccttgaaagctcagaactcggagctggcgtccacggccaacatgctcagggaacaggtggcacagcttaaacagaaagtcatgaactaactga 7  False 197 156 250 242 254 204 14 23 18 18 37 20 217.166666666667 -1.64207838990657 -1.34895766396504 -1.44249777354264 -1.4168988762233 -1.3096007167369 -1.49205360197334 0.176775324988966 0.141210985904257 0.132474710171515 0.140957457128365 0.123206616601972 0.158703010276666 -1.42087388887157 0.0582182007318352 -0.00146999408577062 0.0194206465935872 0.0264405299747782 0.0161070069912359 0.0193744868994854 0.0148382415597999 0.0178692631890736 0.0165044841279472 0.0359748319982699 0.0135254385142114 0.0149786268456992 0.0166124054448064 0.0214013043992032 0.00645725206668341 QERIKAERKRMRNRIAASKCRKRKLERIARLEEKTKTLKAQNSELASTANMLREQVAQLKQKVMNAAAAAAAAAAAAAAAAAAAAAAAAAAAAAAAAAAAAAAAAAACAAAAAAAA MAFK AAAAAAAAAAAAAAAAAAAAAAAAAAAAAAAAAAAAAAAAAACAAAAAAAA False 2 1 1 -1.4736922 -1.4738882 -1.4693309 -1.4667455 -1.47271 -1.4781055 -1.4737384 -1.4748175 -1.4712508 -1.4711154 -1.4725394 0.0031329582 0.012281196 1 4.2762403 -1.5398272 4.126379 -1.6351812 5.4094095 1.1185429 5.772969 1.0371394 3.3601232 2.274884 3.5589 -2.1074128 2.8936439 3.0035887 3.6842675 2.3112907 4.4016685 1.5739137 5.701459 1.0153385 2aT 1.7918371 4.336747 1.761711945 TRUE
caggagcggatcaaggcggagaggaagcgcatgaggaaccgcatcgctgcctccaagtgccgaaaaaggaagctggagagaatcgcccggctggaggaaaaaaccaaaaccttgaaagctcagaactcggagctggcgtccacggccaacatgctcagggaacaggtggcacagcttaaacagaaagtcatgaactaagaca 7  False 208 168 232 269 246 168 22 14 16 39 10 24 215.166666666667 -1.5274726393968 -1.50527007277153 -1.45466988826852 -1.23449551079095 -1.68164587999347 -1.37965995273795 0.147751412405374 0.164916653409592 0.139299421389801 0.109512844819432 0.191221277018992 0.154477236861732 -1.41945033600986 0.0590543078567449 0.0111206645843915 0.0162320615968729 0.00861100314766536 0.0188109563319708 0.0180111113664314 0.0156026645466605 0.0392265827023003 0.0128226845599426 -0.00486773083577846 0.0209919864392085 0.0267435509467902 0.0161700681434258 0.0215591972839497 0.00654998860598596 QERIKAERKRMRNRIAASKCRKRKLERIARLEEKTKTLKAQNSELASTANMLREQVAQLKQKVMNAAAAAAAAAAAAAAAAAAAAAAAAAAAAAAAAAAAAAAAAAAACAAAAAAA NFE2 AAAAAAAAAAAAAAAAAAAAAAAAAAAAAAAAAAAAAAAAAAACAAAAAAA False 2 1 1 -1.4525017 -1.4501108 -1.44887 -1.452773 -1.4539806 -1.4575769 -1.444648 -1.4533062 -1.4516689 -1.453644 -1.4519079 0.0034596908 0.013561988 10 6.420053 -0.6695577 5.3631516 -0.7830355 5.8692136 0.72398317 5.4437456 -0.8347189 4.6044846 0.9730894 5.196848 -0.8455619 5.042727 -0.80694354 5.2620196 -0.829398 5.437907 0.8089843 6.219674 -0.69585305 2aT 1.7918371 5.504224 0.797112533 TRUE
caggagcggatcaaggcggagaggaagcgcatgaggaaccgcatcgctgcctccaagtgccgaaaaaggaagctggagagaatcgcccggctggaggaaaaaaccaaaaccttgaaagctcagaactcggagctggcgtccacggccaacatgctcagggaacaggtggcacagcttaaacagaaagtcatgaactaagcta 7  False 91 88 72 126 135 153 78 8 1 1 16 23 110.833333333333 -0.924444104472795 -1.48143153014168 -1.90767169424664 -2.02846164144177 -1.36972751745854 -1.36444442591369 0.125328262739074 0.218047271693824 0.500282013978656 0.507739869458083 0.17483412960831 0.158784869762262 -1.23935749435639 0.0778616385968124 0.0773697525910961 0.013768640498869 0.0113301086785913 0.0248712159829659 -0.0327287635532889 0.0560356415335992 -0.0537376468490373 0.0594504525501306 0.0293742015398911 0.0191930298503547 0.028336252309041 0.0166209741730357 0.0415341339763134 0.00863599734145846 QERIKAERKRMRNRIAASKCRKRKLERIARLEEKTKTLKAQNSELASTANMLREQVAQLKQKVMNAAAAAAAAAAAAAAAAAAAAAAAAAAAAAAAAAAAAAAAAAAAACAAAAAA NFE2L1 AAAAAAAAAAAAAAAAAAAAAAAAAAAAAAAAAAAAAAAAAAAACAAAAAA False 2 1 1 -1.4667976 -1.4687792 -1.4673808 -1.4683174 -1.4642855 -1.4726526 -1.4629552 -1.4656789 -1.4599109 -1.4586997 -1.4655459 0.004223154 0.016554764 1 4.912379 -1.0659208 4.4909964 -1.2232285 4.914629 1.1517968 4.763368 -1.3508756 4.620512 1.1328844 4.467167 -1.2559414 4.507187 -1.1216257 5.0042415 -1.0403564 5.132864 0.95331275 6.282734 -0.7291968 2aT 1.7918371 4.927849 1.1025139082 TRUE
caggagcggatcaaggcggagaggaagcgcatgaggaaccgcatcgctgcctccaagtgccgaaaaaggaagctggagagaatcgcccggctggaggaaaaaaccaaaaccttgaaagctcagaactcggagctggcgtccacggccaacatgctcagggaacaggtggcacagcttaaacagaaagtcatgaactaatata 6  False 124 128 130 178 236 157 19 11 5 10 19 15 158.833333333333 -1.42064782545258 -1.49683954882975 -1.61974106730433 -1.49359510832251 -1.48245100845814 -1.49975829005696 0.164989047535855 0.185704847680009 0.233367563027906 0.180483028354404 0.151847285530619 0.180276577751789 -1.49061474535644 0.0727521459012766 0.0228565047485433 0.0181257988591247 0.00957261748100141 0.0211821287184861 -0.000478198977581362 0.026139059054718 0.008889023539873 0.021132470303621 0.0169995849107544 0.0166695684098626 0.0141721304720782 0.0188706414364417 0.0136660208622983 0.00806927968524084 QERIKAERKRMRNRIAASKCRKRKLERIARLEEKTKTLKAQNSELASTANMLREQVAQLKQKVMNAAAAAAAAAAAAAAAAAAAAAAAAAAAAAAAAAAAAAAAAAAAAACAAAAA NFE2L2 AAAAAAAAAAAAAAAAAAAAAAAAAAAAAAAAAAAAAAAAAAAAACAAAAA False 2 1 1 -1.445671 -1.4499323 -1.4535798 -1.4537221 -1.445718 -1.4468436 -1.4467176 -1.4567996 -1.4415284 -1.448089 -1.44886 0.0046325866 0.01815974 4 5.621324 -0.7188084 5.05716 -0.82903224 5.765715 0.77437353 5.0574455 -0.9090946 5.2734623 0.7819358 5.6230707 -0.7083632 4.7579575 -0.8708425 4.950763 -0.91712505 5.4761114 0.7311626 5.958788 -0.68921506 2aT 1.7918371 5.372421 0.7929952919 TRUE
caggagcggatcaaggcggagaggaagcgcatgaggaaccgcatcgctgcctccaagtgccgaaaaaggaagctggagagaatcgcccggctggaggaaaaaaccaaaaccttgaaagctcagaactcggagctggcgtccacggccaacatgctcagggaacaggtggcacagcttaaacagaaagtcatgaactaagata 7  False 180 192 212 263 247 209 12 9 11 11 24 18 217.166666666667 -1.66049591525197 -1.66290282345885 -1.53510470534969 -1.57423442948345 -1.42763275349692 -1.53073686702426 0.189416969482918 0.19340214210618 0.162698824448514 0.16801860993526 0.139985708031798 0.163802654500103 -1.54736914797593 0.0680244591150974 -0.00349335481716032 0.020809465480466 -0.00936912638057094 0.0220601083908326 0.009001759739065 0.0182235873966955 -0.000552906126730396 0.019673031405149 0.0230174511372868 0.0153674221326042 0.0109294151651235 0.0171462160972717 0.00737112546873989 0.00754490990247643 QERIKAERKRMRNRIAASKCRKRKLERIARLEEKTKTLKAQNSELASTANMLREQVAQLKQKVMNAAAAAAAAAAAAAAAAAAAAAAAAAAAAAAAAAAAAAAAAAAAAAACAAAA NFE2L3 AAAAAAAAAAAAAAAAAAAAAAAAAAAAAAAAAAAAAAAAAAAAAACAAAA False 2 1 1 -1.474062 -1.4648422 -1.4692625 -1.4675335 -1.4704196 -1.4752891 -1.4641547 -1.4666502 -1.4673142 -1.472495 -1.4692023 0.0038056097 0.01491799 6 3.902436 -1.7296681 4.5481567 -1.1109936 4.6560283 1.2959714 4.291055 -1.4418161 4.1979036 1.5064297 3.987258 -1.5399026 4.018703 -1.2866514 4.5289 -1.1735227 4.1149435 1.3935509 4.840974 -1.2576071 2aT 1.7918371 4.3268766 1.373611335 TRUE
caggagcggatcaaggcggagaggaagcgcatgaggaaccgcatcgctgcctccaagtgccgaaaaaggaagctggagagaatcgcccggctggaggaaaaaaccaaaaccttgaaagctcagaactcggagctggcgtccacggccaacatgctcagggaacaggtggcacagcttaaacagaaagtcatgaactaaagaa 5  False 191 194 231 241 203 181 20 13 10 6 9 21 206.833333333333 -1.53036783128794 -1.56499621168817 -1.58631006228731 -1.71601549016644 -1.65635421428752 -1.44177553140398 0.154313123597346 0.167031657266005 0.168580309697059 0.217632768322466 0.202618669918296 0.158841467321818 -1.56411683621069 0.071043535840477 0.0108025970116581 0.016952935248874 0.00179843590348441 0.0190522008901303 0.00326634462162498 0.0188823614278697 -0.017153824682993 0.0254822741816938 -0.00209124951633052 0.0222431752238162 0.0202415370565686 0.0166268985824396 0.0055135612859474 0.00787976977755623 QERIKAERKRMRNRIAASKCRKRKLERIARLEEKTKTLKAQNSELASTANMLREQVAQLKQKVMNAAAAAAAAAAAAAAAAAAAAAAAAAAAAAAAAAAAAAAAAAAAAAAACAAA NFIL3 AAAAAAAAAAAAAAAAAAAAAAAAAAAAAAAAAAAAAAAAAAAAAAACAAA False 2 1 1 -1.468245 -1.4557939 -1.465018 -1.4581792 -1.4593661 -1.4654906 -1.4562571 -1.4600898 -1.4585134 -1.4600513 -1.4607004 0.004163868 0.016322361 10 3.675251 -1.4708381 4.7520475 -0.9367253 4.385548 1.2152969 5.134922 -0.953555 4.4834023 1.0718675 4.610226 -1.0536802 4.4855127 -1.0207493 4.5116878 -1.0505561 4.343792 1.1028965 5.406144 -0.8622173 2aT 1.7918371 4.5970945 1.0738381861 TRUE
caggagcggatcaaggcggagaggaagcgcatgaggaaccgcatcgctgcctccaagtgccgaaaaaggaagctggagagaatcgcccggctggaggaaaaaaccaaaaccttgaaagctcagaactcggagctggcgtccacggccaacatgctcagggaacaggtggcacagcttaaacagaaagtcatgaactaattta 6  False 132 79 72 95 101 128 4 4 4 2 9 10 101.166666666667 -1.88773487394388 -1.6417749642423 -1.51579212904886 -1.76184540645387 -1.45286506827542 -1.55983935446659 0.31077060198848 0.288826760283222 0.264967225380675 0.370338674827008 0.219863752900787 0.212543629348249 -1.59455536218286 0.107396943160586 -0.0284579674367428 0.0341414506423412 -0.00695921065105745 0.0329445660148006 0.011164924858828 0.0296784774281679 -0.0225199765798889 0.0433623655333194 0.0202474852740865 0.02413631469948 0.0078830815133446 0.0222482291878928 0.00213748246059908 0.0119118956694235 QERIKAERKRMRNRIAASKCRKRKLERIARLEEKTKTLKAQNSELASTANMLREQVAQLKQKVMNAAAAAAAAAAAAAAAAAAAAAAAAAAAAAAAAAAAAAAAAAAAAAAAACAA NRL AAAAAAAAAAAAAAAAAAAAAAAAAAAAAAAAAAAAAAAAAAAAAAAACAA False 2 1 1 -1.4142548 -1.413033 -1.4208074 -1.4143618 -1.412517 -1.414079 -1.4104791 -1.4134486 -1.4157952 -1.4182758 -1.4147052 0.0029610589 0.011607351 8 3.9844112 -0.83161306 3.835763 -0.8570775 3.726698 -0.93133974 4.5505958 -0.7453526 3.8879046 -0.8535969 4.364976 -0.74748534 3.608795 -0.9082538 4.1201825 -0.8016447 3.8557782 -0.87942934 4.3871956 -0.76843095 2aT 1.7918371 4.050471 0.832422374 TRUE
caggagcggatcaaggcggagaggaagcgcatgaggaaccgcatcgctgcctccaagtgccgaaaaaggaagctggagagaatcgcccggctggaggaaaaaaccaaaaccttgaaagctcagaactcggagctggcgtccacggccaacatgctcagggaacaggtggcacagcttaaacagaaagtcatgaactaatgta 5  False 164 150 97 134 102 215 17 15 7 4 8 14 143.666666666667 -1.53328216045069 -1.45531936110206 -1.44185090517646 -1.6664141252126 -1.49007026181721 -1.61421411186249 0.166395611560458 0.16313335900675 0.205720452294048 0.267946010683163 0.228544414787648 0.178308416096747 -1.52390656531707 0.0786040691593472 0.0104824270064229 0.0182803248532631 0.0143085517974765 0.0186075476861769 0.0194469414008948 0.0230423585073578 -0.0113460798691825 0.0313733715871436 0.0161631546469058 0.0250892648076117 0.00219134627625614 0.0186646220336749 0.00997346989813036 0.00871834377649137 QERIKAERKRMRNRIAASKCRKRKLERIARLEEKTKTLKAQNSELASTANMLREQVAQLKQKVMNAAAAAAAAAAAAAAAAAAAAAAAAAAAAAAAAAAAAAAAAAAAAAAAAACA TEF AAAAAAAAAAAAAAAAAAAAAAAAAAAAAAAAAAAAAAAAAAAAAAAAACA False 2 1 1 -1.4603225 -1.4542886 -1.4543344 -1.450362 -1.4509708 -1.4624883 -1.4548764 -1.4555458 -1.455971 -1.4585575 -1.4557717 0.0038159739 0.014958618 6 4.510653 -1.0431294 5.132003 0.85316026 5.1350107 0.87711656 5.8069277 0.7610004 4.952756 0.87542 4.7115655 0.98828524 4.654394 -0.9674684 5.3841925 0.8308949 4.49449 1.0295444 5.696764 0.8027884 2aT 1.7918371 5.0661163 0.9028807825 TRUE
caggagcggatcaaggcggagaggaagcgcatgaggaaccgcatcgctgcctccaagtgccgaaaaaggaagctggagagaatcgcccggctggaggaaaaaaccaaaaccttgaaagctcagaactcggagctggcgtccacggccaacatgctcagggaacaggtggcacagcttaaacagaaagtcatgaactaaagga 6  False 201 172 296 213 217 228 23 15 15 9 14 18 221.166666666667 -1.50479508774447 -1.49281472750545 -1.54178114458846 -1.57144920522259 -1.54700198919219 -1.55671325162742 0.145871154916001 0.160435547148333 0.140861308282968 0.185083882179878 0.17047390120864 0.162203307493493 -1.53325784579156 0.064840061361882 0.0136120344420071 0.0160254953455687 0.010031702337564 0.0182998260582434 0.00825394441600485 0.0157776085414795 -0.000226788654532351 0.0216711769494737 0.00991327457264132 0.0187143704832351 0.00821030963419761 0.0169788027578875 0.00893627578338629 0.00719171350144357 QERIKAERKRMRNRIAASKCRKRKLERIARLEEKTKTLKAQNSELASTANMLREQVAQLKQKVMNAAAAAAAAAAAAAAAAAAAAAAAAAAAAAAAAAAAAAAAAAAAAAAAAAAC XBP1 AAAAAAAAAAAAAAAAAAAAAAAAAAAAAAAAAAAAAAAAAAAAAAAAAAC False 2 1 1 -1.4186263 -1.4018514 -1.4235191 -1.4286501 -1.4097701 -1.4069214 -1.3781613 -1.4100791 -1.4082909 -1.4282537 -1.4114122 0.014947374 0.05859371 1 1.7757027 -1.9087291 1.7119075 -1.820936 1.8452948 -1.9104407 1.9943807 -1.8503463 1.7353281 1.8861272 1.8572372 -1.6982586 1.5337746 -1.856343 1.8238292 -1.7807348 1.7380273 1.8774891 2.0272841 -1.7586281 2aT 1.7918371 1.8225176 1.834803289 TRUE
caggagcggatcaaggcggagaggaagcgcatgaggaaccgcatcgctgcctccaagtgccgaaaaaggaagctggagagaatcgcccggctggaggaaaaatggaaaaccttgaaagctcagaactcggagctggcgtccacggccaacatgctcagggaacaggtggcacagcttaaacagaaagtcatgaactaacata 6  False 410 282 390 430 470 522 41 21 11 19 34 40 417.333333333333 -1.54363801832038 -1.53608571200863 -1.70741608197399 -1.55922695779119 -1.51363506338664 -1.56561400439815 0.110938905355933 0.134733191658922 0.158652886622116 0.130615915414029 0.114990523566524 0.114850173266657 -1.56021676659607 0.0508906824420705 0.00934472605255332 0.012187816792482 0.00509606616558125 0.015368127671548 -0.0102985114337711 0.0177704095582516 0.00120429482873288 0.0152936094813699 0.0135762458954336 0.0126234880813301 0.00727861392449683 0.0120220633520805 0.0059461361897172 0.00564452285098351 QERIKAERKRMRNRIAASKCRKRKLERIARLEEKWKTLKAQNSELASTANMLREQVAQLKQKVMNCAAAAAAAAAAAAAAAAAAAAAAAAAAAAAAAAAAAAAAAAAAAAAAAAAA ATF1 CAAAAAAAAAAAAAAAAAAAAAAAAAAAAAAAAAAAAAAAAAAAAAAAAAA False 2 1 1 -1.47612 -1.4758929 -1.4734334 -1.4711094 -1.4735401 -1.4790795 -1.4740312 -1.4751654 -1.4729589 -1.4764459 -1.4747777 0.0022396587 0.008779462 9 2.7329268 -4.8720045 3.6377249 -2.91013 2.9472349 5.4176702 2.9119492 -4.8732057 2.80206 -4.474987 2.7583456 -5.486509 3.0861287 -4.648676 3.1988397 -4.6186824 3.5200214 -3.4299583 3.4117455 -3.374235 2aW 1.7037588 3.2070172 4.410605744 TRUE
caggagcggatcaaggcggagaggaagcgcatgaggaaccgcatcgctgcctccaagtgccgaaaaaggaagctggagagaatcgcccggctggaggaaaaatggaaaaccttgaaagctcagaactcggagctggcgtccacggccaacatgctcagggaacaggtggcacagcttaaacagaaagtcatgaactaagtca 6  False 523 394 539 631 721 526 47 32 29 40 46 39 555.666666666667 -1.57443258541763 -1.51231340180024 -1.52485149624104 -1.46058837726633 -1.55025441944665 -1.57545132823181 0.103657335303982 0.112234450000939 0.105805236353605 0.0968129468656715 0.0995450248687361 0.115667521359313 -1.53056382468351 0.0428693340557781 0.00596161585526939 0.0113878590006679 0.00780761700047139 0.0128018444120795 0.0101502022857236 0.0118510442730834 0.0127537291037374 0.0113356737378511 0.00955622763278041 0.0109279042829927 0.00624888164826679 0.0121076201281056 0.00923508222448208 0.00475483770451949 QERIKAERKRMRNRIAASKCRKRKLERIARLEEKWKTLKAQNSELASTANMLREQVAQLKQKVMNACAAAAAAAAAAAAAAAAAAAAAAAAAAAAAAAAAAAAAAAAAAAAAAAAA ATF2 ACAAAAAAAAAAAAAAAAAAAAAAAAAAAAAAAAAAAAAAAAAAAAAAAAA False 2 1 1 -1.4515011 -1.4464251 -1.4494148 -1.449755 -1.4467893 -1.449501 -1.4543811 -1.4623349 -1.456298 -1.4538226 -1.4520222 0.0048387023 0.018967714 8 3.6045084 -1.180891 3.9767933 -1.0219271 3.7710278 1.1328377 3.9687734 -1.1061058 3.8122792 1.0920987 3.8813996 -1.0487823 4.0256286 -1.1121647 3.8282223 -1.2805731 3.6398306 1.2766776 3.848547 -1.1266428 2aW 1.7037588 3.9420204 1.1378701076 TRUE
caggagcggatcaaggcggagaggaagcgcatgaggaaccgcatcgctgcctccaagtgccgaaaaaggaagctggagagaatcgcccggctggaggaaaaatggaaaaccttgaaagctcagaactcggagctggcgtccacggccaacatgctcagggaacaggtggcacagcttaaacagaaagtcatgaactaacaaa 5  False 214 219 156 326 179 154 514 414 170 585 320 603 208 -0.627476171289275 -0.650016398952919 -0.674443608504913 -0.54691544754085 -0.57871767714607 -0.391231098004619 0.0795521544697821 0.0818699720218538 0.0841347338339848 0.0729727885641863 0.103210000263609 0.107807359995199 -0.590677405594632 0.0350029877059584 0.109994833497298 0.0087396489177012 0.106164156078816 0.00933836842285322 0.105402780277784 0.00942377230025123 0.119734237081096 0.00854426757665526 0.116210081416745 0.0113302398127443 0.130208386677067 0.0112848494244206 0.113482266881815 0.00388234455656749 QERIKAERKRMRNRIAASKCRKRKLERIARLEEKWKTLKAQNSELASTANMLREQVAQLKQKVMNAACAAAAAAAAAAAAAAAAAAAAAAAAAAAAAAAAAAAAAAAAAAAAAAAA ATF3 AACAAAAAAAAAAAAAAAAAAAAAAAAAAAAAAAAAAAAAAAAAAAAAAAA False 2 1 1 -0.5229067 -0.4986624 -0.5475267 -0.51905537 -0.5179866 -0.48211837 -0.60837436 -0.5859562 -0.57422507 -0.49783742 -0.5354649 0.041980915 0.16456519 3 -0.21488369 0.76433825 -0.3206848 0.74327826 -0.16039991 -0.7622614 -0.25264692 0.732386 -0.24655929 0.7646018 -0.3804766 -0.6927732 0.024938136 0.79516053 -0.06016595 0.7352906 -0.06366657 0.76453894 -0.33865792 0.69381607 2aW 1.7037588 -0.09500112 0.744844505 TRUE
caggagcggatcaaggcggagaggaagcgcatgaggaaccgcatcgctgcctccaagtgccgaaaaaggaagctggagagaatcgcccggctggaggaaaaatggaaaaccttgaaagctcagaactcggagctggcgtccacggccaacatgctcagggaacaggtggcacagcttaaacagaaagtcatgaactaattaa 4  False 281 234 225 368 340 251 54 64 40 34 73 33 283.166666666667 -1.35537701210979 -1.1796648382653 -1.18699108477579 -1.35763601732154 -1.19652060707969 -1.40444929763294 0.105888039793771 0.100270986136419 0.102379642771532 0.108494541021263 0.099245410968041 0.132708557567186 -1.26683194243066 0.0435476743793029 0.0300271966925994 0.011632925576298 0.0457506474536019 0.0114372508935845 0.0479933075268989 0.0114673500193598 0.0248082569397217 0.0127034529902429 0.0483885976914699 0.0108950131160764 0.024148700052728 0.0138914086157423 0.0384868148496762 0.00483007559234381 QERIKAERKRMRNRIAASKCRKRKLERIARLEEKWKTLKAQNSELASTANMLREQVAQLKQKVMNAAACAAAAAAAAAAAAAAAAAAAAAAAAAAAAAAAAAAAAAAAAAAAAAAA ATF4 AAACAAAAAAAAAAAAAAAAAAAAAAAAAAAAAAAAAAAAAAAAAAAAAAA False 2 1 1 -1.076229 -1.0840716 -1.160427 -1.0467002 -1.0063318 -1.0048317 -1.1416111 -1.1690516 -1.1090494 -1.0227963 -1.0821102 0.061898835 0.24264343 2 1.1763693 -1.0418731 1.1403177 -1.0882503 1.29697 -1.17256 1.2900108 0.8789332 1.1323091 0.88987327 1.1408 -0.8762594 1.3952459 1.0387791 1.4970059 1.0314865 1.3682524 0.97990066 1.2288277 -0.8558752 2aW 1.7037588 1.3729302 0.9853790727 TRUE
caggagcggatcaaggcggagaggaagcgcatgaggaaccgcatcgctgcctccaagtgccgaaaaaggaagctggagagaatcgcccggctggaggaaaaatggaaaaccttgaaagctcagaactcggagctggcgtccacggccaacatgctcagggaacaggtggcacagcttaaacagaaagtcatgaactaagcga 6  False 338 315 475 449 332 492 36 37 26 25 24 49 400.166666666667 -1.52546421986968 -1.41122920252249 -1.51998896004577 -1.49604074222818 -1.51384172488939 -1.48735777471429 0.11815403124873 0.109913284978109 0.110909944513988 0.117573047207402 0.134454404729325 0.10889075725962 -1.48997989068985 0.0472616844613908 0.0113413107964705 0.0129804749878552 0.0193376257603713 0.012537084407671 0.0106948457619406 0.0124228129727694 0.00860266816144054 0.0137664408186778 0.0135535589040544 0.0147602039102036 0.0154701675303412 0.0113982551788734 0.0137364355531735 0.00524201376591795 QERIKAERKRMRNRIAASKCRKRKLERIARLEEKWKTLKAQNSELASTANMLREQVAQLKQKVMNAAAACAAAAAAAAAAAAAAAAAAAAAAAAAAAAAAAAAAAAAAAAAAAAAA ATF5 AAAACAAAAAAAAAAAAAAAAAAAAAAAAAAAAAAAAAAAAAAAAAAAAAA False 2 1 1 -1.4608037 -1.459389 -1.4574814 -1.454041 -1.4588457 -1.4610094 -1.4586174 -1.4555062 -1.4590298 -1.4537084 -1.4578432 0.002610601 0.010233556 2 4.508222 -1.0506134 5.179199 -0.897829 4.513014 1.0383021 5.675762 -0.8133512 4.381263 1.0885619 4.9112425 -0.930547 4.7802205 -0.9879068 5.8283567 -0.76722527 4.9737306 0.970585 5.671471 -0.7636189 2aW 1.7037588 5.148567 0.9308540464 TRUE
caggagcggatcaaggcggagaggaagcgcatgaggaaccgcatcgctgcctccaagtgccgaaaaaggaagctggagagaatcgcccggctggaggaaaaatggaaaaccttgaaagctcagaactcggagctggcgtccacggccaacatgctcagggaacaggtggcacagcttaaacagaaagtcatgaactaatgga 4  False 477 578 539 557 770 669 45 54 26 28 66 47 598.333333333333 -1.56043152761058 -1.47395064462042 -1.55572009980412 -1.52397550895983 -1.46418672578118 -1.59154171134046 0.1060223469297 0.0908315296632288 0.110227266276281 0.11074827880936 0.088692113234904 0.106934843273087 -1.52074845770281 0.0412189906184596 0.00749978072994378 0.0116476806413617 0.0121834040126621 0.01036055427233 0.0066926684236778 0.0123463474754257 0.0053318308213437 0.0129673395579349 0.0190046106079661 0.00973648783920074 0.00456460377920098 0.011193517813761 0.0103237503372829 0.00457179041969444 QERIKAERKRMRNRIAASKCRKRKLERIARLEEKWKTLKAQNSELASTANMLREQVAQLKQKVMNAAAAACAAAAAAAAAAAAAAAAAAAAAAAAAAAAAAAAAAAAAAAAAAAAA ATF6 AAAAACAAAAAAAAAAAAAAAAAAAAAAAAAAAAAAAAAAAAAAAAAAAAA False 2 1 1 -1.4559928 -1.461786 -1.4562914 -1.4550161 -1.4603157 -1.459368 -1.4620386 -1.4631339 -1.4547178 -1.4607917 -1.4589452 0.003157348 0.012376804 1 5.5151825 -0.80877334 4.9946327 -0.9626138 5.9263105 0.77843356 5.711646 -0.8186387 4.822857 1.0109104 5.409092 -0.8286521 5.260992 -0.9457034 5.3689475 -0.9251499 6.3055305 0.72244847 5.539153 -0.8499236 2aW 1.7037588 5.591754 0.86512472328 TRUE
caggagcggatcaaggcggagaggaagcgcatgaggaaccgcatcgctgcctccaagtgccgaaaaaggaagctggagagaatcgcccggctggaggaaaaatggaaaaccttgaaagctcagaactcggagctggcgtccacggccaacatgctcagggaacaggtggcacagcttaaacagaaagtcatgaactaaacaa 5  False 399 267 382 404 389 381 39 30 30 48 17 38 370.333333333333 -1.55021336897229 -1.42339254368177 -1.41794239409528 -1.28889929363207 -1.66054726756262 -1.48692632368142 0.113175081897769 0.120034531380917 0.106673660845565 0.0968003339592827 0.149718351303744 0.120596405057637 -1.44538756844676 0.0468576936804719 0.00862235396104299 0.0124334845311361 0.0179502335554749 0.0136915483151787 0.0221248884769689 0.0119483148568156 0.0328565304277061 0.0113341969127327 -0.0025515566477437 0.0164358571873605 0.0155153301235089 0.0126235562420086 0.018682377910423 0.00519720526493 QERIKAERKRMRNRIAASKCRKRKLERIARLEEKWKTLKAQNSELASTANMLREQVAQLKQKVMNAAAAAACAAAAAAAAAAAAAAAAAAAAAAAAAAAAAAAAAAAAAAAAAAAA ATF6B AAAAAACAAAAAAAAAAAAAAAAAAAAAAAAAAAAAAAAAAAAAAAAAAAA False 2 1 1 -1.4646015 -1.4643754 -1.4615963 -1.4631091 -1.466855 -1.4671357 -1.4649699 -1.4598118 -1.4612768 -1.4615111 -1.4635242 0.002469522 0.009680526 4 3.7446523 -1.3415048 3.5437794 -1.4141649 4.0130253 1.2426001 3.9770408 -1.3525879 3.387516 1.6416059 3.7490978 -1.3303667 4.1986203 -1.2521416 4.722565 -0.99974144 4.4415126 1.1267554 3.9932122 -1.1908362 2aW 1.7037588 4.083421 1.2892304913 TRUE
caggagcggatcaaggcggagaggaagcgcatgaggaaccgcatcgctgcctccaagtgccgaaaaaggaagctggagagaatcgcccggctggaggaaaaatggaaaaccttgaaagctcagaactcggagctggcgtccacggccaacatgctcagggaacaggtggcacagcttaaacagaaagtcatgaactaagaaa 5  False 279 311 342 425 369 429 37 32 20 25 23 43 359.166666666667 -1.46227970146938 -1.44750351033724 -1.50129247120858 -1.4810274796406 -1.55704764345244 -1.48544663593107 0.119344249099863 0.115282230625451 0.124763097783111 0.118188832351266 0.134766213306734 0.11475684190682 -1.48584062407823 0.0492496090747864 0.0182828010871259 0.0131112330574991 0.0152000544104308 0.0131494846718822 0.0127890040909324 0.0139744784514561 0.0103605471636114 0.0138385421203059 0.00881047763868364 0.0147944337905319 0.015670218003692 0.0120122937932826 0.0141955409110598 0.00546250375284468 QERIKAERKRMRNRIAASKCRKRKLERIARLEEKWKTLKAQNSELASTANMLREQVAQLKQKVMNAAAAAAACAAAAAAAAAAAAAAAAAAAAAAAAAAAAAAAAAAAAAAAAAAA ATF7 AAAAAAACAAAAAAAAAAAAAAAAAAAAAAAAAAAAAAAAAAAAAAAAAAA False 2 1 1 -1.3121749 -1.2907252 -1.3174096 -1.2993934 -1.311312 -1.3003258 -1.3475288 -1.3471233 -1.342766 -1.3167535 -1.3185512 0.0205845 0.08069124 1 2.1640463 -1.0522074 2.1556091 -0.98917377 2.2931886 1.0121257 2.379218 -0.9305495 2.0902207 1.0903684 2.163725 -1.0083544 2.3088994 -1.1049584 2.4463458 -1.035341 2.2949152 1.0997854 2.3416314 -0.9821246 2aW 1.7037588 2.370099 1.0304988687 TRUE
caggagcggatcaaggcggagaggaagcgcatgaggaaccgcatcgctgcctccaagtgccgaaaaaggaagctggagagaatcgcccggctggaggaaaaatggaaaaccttgaaagctcagaactcggagctggcgtccacggccaacatgctcagggaacaggtggcacagcttaaacagaaagtcatgaactaactaa 5  False 347 249 337 527 365 395 31 14 25 19 34 25 370 -1.57613407707242 -1.61307439271532 -1.43405067396118 -1.6148199155826 -1.43993456332991 -1.62270138027799 0.124407716484451 0.158793206922656 0.114852241188144 0.128710574897532 0.118824221185584 0.137297645253316 -1.53730211303798 0.0523915321989625 0.00577468892917468 0.0136675087176931 -0.00368552551050486 0.0181124951269594 0.0203206305363129 0.0128643821619057 -0.00530499604658732 0.0150705161952571 0.0216669768113253 0.0130443456850754 0.00130293247873997 0.0143717762227012 0.00848770724799958 0.00581098909474657 QERIKAERKRMRNRIAASKCRKRKLERIARLEEKWKTLKAQNSELASTANMLREQVAQLKQKVMNAAAAAAAACAAAAAAAAAAAAAAAAAAAAAAAAAAAAAAAAAAAAAAAAAA BACH1 AAAAAAAACAAAAAAAAAAAAAAAAAAAAAAAAAAAAAAAAAAAAAAAAAA False 2 1 1 -1.4403929 -1.4520451 -1.4385164 -1.4347423 -1.4381263 -1.4375764 -1.443506 -1.4436319 -1.4494858 -1.4341111 -1.4412134 0.005961774 0.023370154 10 5.2514663 -0.7384144 4.17833 -1.0239766 4.862559 0.80029154 4.9199414 -0.78227496 4.6551886 0.8330188 4.4347143 -0.83999205 4.5376053 -0.88822186 4.9654393 -0.804006 4.2684813 1.0074649 5.4939404 -0.67314315 2aW 1.7037588 4.8630857 0.83908040332 TRUE
caggagcggatcaaggcggagaggaagcgcatgaggaaccgcatcgctgcctccaagtgccgaaaaaggaagctggagagaatcgcccggctggaggaaaaatggaaaaccttgaaagctcagaactcggagctggcgtccacggccaacatgctcagggaacaggtggcacagcttaaacagaaagtcatgaactaatcta 5  False 273 292 378 391 294 218 30 112 26 18 10 16 307.666666666667 -1.51645701694489 -1.08701267541729 -1.4554187134817 -1.54801889962373 -1.73360453312557 -1.57848651787262 0.128615067431105 0.0856408438571039 0.112371161249521 0.134355163325825 0.188662697018967 0.169766083643593 -1.38102481299933 0.0503676954193996 0.0123308476835333 0.0141297308962424 0.0563188693606282 0.00976848693399094 0.0179272368715583 0.0125864810937638 0.00251662850655576 0.0157314320632179 -0.0105716742407807 0.0207111093448733 0.00593116996260284 0.0177704443497815 0.0258211511876101 0.00558651592204138 QERIKAERKRMRNRIAASKCRKRKLERIARLEEKWKTLKAQNSELASTANMLREQVAQLKQKVMNAAAAAAAAACAAAAAAAAAAAAAAAAAAAAAAAAAAAAAAAAAAAAAAAAA BACH2 AAAAAAAAACAAAAAAAAAAAAAAAAAAAAAAAAAAAAAAAAAAAAAAAAA False 2 1 1 -1.470965 -1.4694903 -1.4646808 -1.467274 -1.4625239 -1.4655242 -1.4660541 -1.4687804 -1.4651885 -1.462699 -1.466318 0.002804425 0.010993347 10 4.0804615 -1.4289539 3.7971249 -1.4744207 5.3985476 0.9799395 4.52042 1.3531338 4.607457 1.0980812 5.2307906 -0.92915154 5.062619 1.0637416 4.9803915 -1.1251874 5.1318207 1.0549943 6.307442 0.7671454 2aW 1.7037588 5.0180264 1.12747493771 TRUE
caggagcggatcaaggcggagaggaagcgcatgaggaaccgcatcgctgcctccaagtgccgaaaaaggaagctggagagaatcgcccggctggaggaaaaatggaaaaccttgaaagctcagaactcggagctggcgtccacggccaacatgctcagggaacaggtggcacagcttaaacagaaagtcatgaactaaacta 6  False 589 655 835 547 971 592 7491 5754 5755 3595 6615 5430 698.166666666667 -0.147097253565859 -0.229137284046653 -0.153051940508215 -0.192137779292006 -0.18874453698193 -0.137106849329175 0.0555103424395949 0.0545117361793036 0.0505963824821104 0.0595023448687768 0.055812832561857 0.0697343621395148 -0.176101878448976 0.0231820603120769 0.162769558661563 0.00609840057075651 0.154171064343423 0.00621779467172447 0.163802874205036 0.00566720504124575 0.161274589140872 0.00696703478105487 0.159020750802496 0.00612704947136167 0.156809111168643 0.00729951810792403 0.159464771421736 0.00257123038806458 QERIKAERKRMRNRIAASKCRKRKLERIARLEEKWKTLKAQNSELASTANMLREQVAQLKQKVMNAAAAAAAAAACAAAAAAAAAAAAAAAAAAAAAAAAAAAAAAAAAAAAAAAA BATF AAAAAAAAAACAAAAAAAAAAAAAAAAAAAAAAAAAAAAAAAAAAAAAAAA False 2 1 1 -0.30543602 -0.27808976 -0.3341465 -0.32087862 -0.32055962 -0.2936046 -0.3701328 -0.34901953 -0.3498447 -0.29743516 -0.32191473 0.029030921 0.11380121 1 -1.0109701 -0.67549956 -1.1375461 -0.6851399 -0.88661784 -0.7120695 -0.9451451 -0.7008822 -0.847608 -0.78256917 -1.0313944 -0.69739187 -0.7081097 -0.75939703 -0.89340067 -0.67931414 -0.8235409 -0.6988256 -1.1283503 -0.6390232 2aW 1.7037588 -0.834949 0.70301121 TRUE
caggagcggatcaaggcggagaggaagcgcatgaggaaccgcatcgctgcctccaagtgccgaaaaaggaagctggagagaatcgcccggctggaggaaaaatggaaaaccttgaaagctcagaactcggagctggcgtccacggccaacatgctcagggaacaggtggcacagcttaaacagaaagtcatgaactaaccga 6  False 237 273 251 281 307 332 36 141 15 27 35 39 280.166666666667 -1.42315482785487 -1.00549469054129 -1.49516514781009 -1.34692148496158 -1.38104153677203 -1.43807325487579 0.122739448333998 0.0840878256933461 0.142153770314156 0.12094537052785 0.120967415932713 0.121785335507461 -1.28751025088181 0.0465535818410567 0.0225810839132704 0.0134842317463436 0.065617088928328 0.00959134438193678 0.0134753139879985 0.0159223747674316 0.026062804466869 0.0141613007845891 0.0281321653831188 0.0132796224062106 0.0206290767676799 0.0127480087942552 0.0361932872534395 0.00516347480299745 QERIKAERKRMRNRIAASKCRKRKLERIARLEEKWKTLKAQNSELASTANMLREQVAQLKQKVMNAAAAAAAAAAACAAAAAAAAAAAAAAAAAAAAAAAAAAAAAAAAAAAAAAA BATF2 AAAAAAAAAAACAAAAAAAAAAAAAAAAAAAAAAAAAAAAAAAAAAAAAAA False 2 1 1 -0.91569096 -0.8665031 -0.90804505 -0.8968489 -0.8918666 -0.84767216 -0.97604 -0.97117054 -0.9557744 -0.8852022 -0.9114814 0.043596786 0.1708994 7 0.7094409 -1.0750997 0.6179022 -1.0104672 0.7415308 0.99205846 0.7382605 -0.9628558 0.6654892 1.0440123 0.610769 -0.95512176 0.87138695 -1.0567551 0.9078996 -0.9880196 0.8459931 1.0313388 0.7051681 -0.9569835 2aW 1.7037588 0.84770316 1.0072712329 TRUE
caggagcggatcaaggcggagaggaagcgcatgaggaaccgcatcgctgcctccaagtgccgaaaaaggaagctggagagaatcgcccggctggaggaaaaatggaaaaccttgaaagctcagaactcggagctggcgtccacggccaacatgctcagggaacaggtggcacagcttaaacagaaagtcatgaactaaaaca 6  False 361 250 256 416 316 491 5410 3741 2800 4041 3317 5615 348.333333333333 -0.099803914776239 -0.0832118744249805 -0.0225083758572816 -0.085357134705719 -0.0627292792405007 -0.0712593651975698 0.0635529257533724 0.074359218054028 0.0651139912407677 0.0647878991535361 0.0792780097677283 0.072906049166396 -0.0710449578530004 0.0282867047594197 0.167965234126571 0.00698196375043729 0.170815814593724 0.0084816661918296 0.178424811810033 0.00729329492174237 0.173777364727562 0.00758591191304492 0.172854517749773 0.00870302160886786 0.163701766210332 0.00763151780183488 0.171117124278921 0.00313741030247172 QERIKAERKRMRNRIAASKCRKRKLERIARLEEKWKTLKAQNSELASTANMLREQVAQLKQKVMNAAAAAAAAAAAACAAAAAAAAAAAAAAAAAAAAAAAAAAAAAAAAAAAAAA BATF3 AAAAAAAAAAAACAAAAAAAAAAAAAAAAAAAAAAAAAAAAAAAAAAAAAA False 2 1 1 0.07912624 0.103910685 0.0777843 0.10504699 0.08982599 0.093357086 0.051505685 0.06297243 0.06996453 0.0957973 0.08292912 0.01778276 0.06970842 2 -2.762639 0.7303225 -2.9401522 0.76337874 -2.7374036 -0.7593894 -2.8993711 0.77395785 -2.6662807 -0.8033745 -3.0479765 0.6925307 -2.6301827 0.73090553 -2.7246213 0.7454422 -2.5695267 -0.7727252 -2.9651937 0.73079693 2aW 1.7037588 -2.6880155 0.750282386 TRUE
caggagcggatcaaggcggagaggaagcgcatgaggaaccgcatcgctgcctccaagtgccgaaaaaggaagctggagagaatcgcccggctggaggaaaaatggaaaaccttgaaagctcagaactcggagctggcgtccacggccaacatgctcagggaacaggtggcacagcttaaacagaaagtcatgaactaaatca 6  False 326 411 451 380 530 353 38 21 22 16 32 23 408.5 -1.49946341019064 -1.63928656920633 -1.5525557232608 -1.5724098310454 -1.56632849123677 -1.61403294056537 0.116356598441091 0.130436337354703 0.118522951828222 0.14090411893981 0.115775926870947 0.142724371757231 -1.5690203034566 0.0514421308507363 0.0141977758373655 0.0127830079073389 -0.00667537582060998 0.014878013804874 0.00704710425127972 0.0132755315133789 -0.000339266801970578 0.0164982388444102 0.00779164001836163 0.0127097084840634 0.00221031057338916 0.0149398245587974 0.00496969487287433 0.00570568656493833 QERIKAERKRMRNRIAASKCRKRKLERIARLEEKWKTLKAQNSELASTANMLREQVAQLKQKVMNAAAAAAAAAAAAACAAAAAAAAAAAAAAAAAAAAAAAAAAAAAAAAAAAAA CEBPA AAAAAAAAAAAAACAAAAAAAAAAAAAAAAAAAAAAAAAAAAAAAAAAAAA False 2 1 1 -1.4593507 -1.4541509 -1.4587282 -1.4575654 -1.4572685 -1.4575323 -1.4616235 -1.4608741 -1.4570123 -1.4525003 -1.4576606 0.0027803548 0.0108989915 6 4.996104 -0.92971534 5.356227 0.8162471 4.984817 0.95650005 4.6635942 1.0399063 4.415022 1.0569477 4.6131673 0.95209175 5.1302958 0.9631187 5.7368426 0.83559185 5.4557533 0.8598434 5.8205495 0.7350532 2aW 1.7037588 5.223556 0.9145015403 TRUE
caggagcggatcaaggcggagaggaagcgcatgaggaaccgcatcgctgcctccaagtgccgaaaaaggaagctggagagaatcgcccggctggaggaaaaatggaaaaccttgaaagctcagaactcggagctggcgtccacggccaacatgctcagggaacaggtggcacagcttaaacagaaagtcatgaactaatcaa 4  False 139 177 199 184 189 254 17 6 22 7 85 20 190.333333333333 -1.48561487981012 -1.75170196717998 -1.32127643688082 -1.60013399757875 -0.980991230157568 -1.55749785153574 0.169258059005595 0.23067777911651 0.12547270084983 0.207268532159734 0.112823743066894 0.154676476638143 -1.33452976672884 0.0619160092965901 0.0157191839545757 0.0185947951008963 -0.019497859776015 0.0263118947662583 0.0329522593910127 0.0140539597479384 -0.00358544530030733 0.0242687422783031 0.0720490910640297 0.0123856221514813 0.00812818080900168 0.0161909237777373 0.0309781335375729 0.00686739325443582 QERIKAERKRMRNRIAASKCRKRKLERIARLEEKWKTLKAQNSELASTANMLREQVAQLKQKVMNAAAAAAAAAAAAAACAAAAAAAAAAAAAAAAAAAAAAAAAAAAAAAAAAAA CEBPB AAAAAAAAAAAAAACAAAAAAAAAAAAAAAAAAAAAAAAAAAAAAAAAAAA False 2 1 1 -1.4342374 -1.4179603 -1.4314888 -1.4111539 -1.4216197 -1.4159324 -1.440101 -1.4235948 -1.4403927 -1.4417145 -1.4278195 0.011201095 0.043908294 5 3.168591 -1.1725204 3.4200625 -0.9859574 3.3299172 1.1123319 3.8274474 -0.87131345 3.3417673 1.0430447 3.4154897 -0.96407133 3.3199415 -1.181548 3.8562002 -0.9046606 3.2465305 1.2221615 3.2398095 -1.2039356 2aW 1.7037588 3.522895 1.06615448174 TRUE
caggagcggatcaaggcggagaggaagcgcatgaggaaccgcatcgctgcctccaagtgccgaaaaaggaagctggagagaatcgcccggctggaggaaaaatggaaaaccttgaaagctcagaactcggagctggcgtccacggccaacatgctcagggaacaggtggcacagcttaaacagaaagtcatgaactaagcaa 5  False 269 317 411 331 447 329 36 55 29 30 79 59 350.666666666667 -1.45965660587482 -1.30435714348031 -1.44821026179167 -1.36288294637505 -1.25325289676142 -1.31177496803727 0.120934822210662 0.0980588581049996 0.107441589717961 0.114417709328653 0.0922840736607485 0.109793080498983 -1.34572869842713 0.0432029229059758 0.0185709759923411 0.0132859744037137 0.03152781755839 0.0111849280205487 0.0187346419023769 0.0120343291164022 0.0241939023745333 0.013396987332505 0.0421606115895584 0.0101308078946097 0.0338494835154046 0.0114927068182496 0.029736007811522 0.00479183759914495 QERIKAERKRMRNRIAASKCRKRKLERIARLEEKWKTLKAQNSELASTANMLREQVAQLKQKVMNAAAAAAAAAAAAAAACAAAAAAAAAAAAAAAAAAAAAAAAAAAAAAAAAAA CEBPD AAAAAAAAAAAAAAACAAAAAAAAAAAAAAAAAAAAAAAAAAAAAAAAAAA False 2 1 1 -1.4086041 -1.4031614 -1.4194139 -1.4181479 -1.4184608 -1.4068029 -1.4177921 -1.4262551 -1.4231548 -1.4156549 -1.4157449 0.007344517 0.028790507 4 5.5490685 -0.5807748 6.0625434 -0.5172576 5.0869393 0.67700124 5.3147893 -0.6515945 4.7149134 0.72635317 5.2865715 -0.59629536 5.2963567 -0.6427585 5.46616 -0.6481863 5.3658423 0.65842545 5.6684966 -0.5866899 2aW 1.7037588 5.4874873 0.628533684 TRUE
caggagcggatcaaggcggagaggaagcgcatgaggaaccgcatcgctgcctccaagtgccgaaaaaggaagctggagagaatcgcccggctggaggaaaaatggaaaaccttgaaagctcagaactcggagctggcgtccacggccaacatgctcagggaacaggtggcacagcttaaacagaaagtcatgaactaataca 5  False 303 279 265 372 435 395 46 61 22 40 76 58 341.5 -1.42331340119356 -1.24100678173922 -1.4022434436755 -1.31617455629667 -1.2566056692172 -1.37145983416179 0.110111961033454 0.0977806687592129 0.122423717731223 0.103181437085353 0.0935514890796925 0.107167986826663 -1.32477954976041 0.0426770422474987 0.0225636629481546 0.0120969681774933 0.0387537760270386 0.0111531967943358 0.0238832982010773 0.0137124489194409 0.0296629133683156 0.0120813501134827 0.0417925492325726 0.0102699428679876 0.0276019070311843 0.0112179223618039 0.032059575558772 0.00473350972356492 QERIKAERKRMRNRIAASKCRKRKLERIARLEEKWKTLKAQNSELASTANMLREQVAQLKQKVMNAAAAAAAAAAAAAAAACAAAAAAAAAAAAAAAAAAAAAAAAAAAAAAAAAA CEBPE AAAAAAAAAAAAAAAACAAAAAAAAAAAAAAAAAAAAAAAAAAAAAAAAAA False 2 1 1 -1.3894554 -1.3799661 -1.3889421 -1.3708712 -1.379136 -1.3682528 -1.407325 -1.4061052 -1.394599 -1.3802933 -1.3864945 0.013379094 0.05244605 1 2.6256433 -1.1279981 2.6234312 -1.0845661 2.7937262 1.0660962 2.9421773 -0.95057005 2.6458843 -1.0818352 2.8040438 -0.9635463 2.8171535 -1.1456221 2.966043 -1.0741974 2.8589764 -1.0713536 2.8656044 -0.99320555 2aW 1.7037588 2.9005876 1.0558990648 TRUE
caggagcggatcaaggcggagaggaagcgcatgaggaaccgcatcgctgcctccaagtgccgaaaaaggaagctggagagaatcgcccggctggaggaaaaatggaaaaccttgaaagctcagaactcggagctggcgtccacggccaacatgctcagggaacaggtggcacagcttaaacagaaagtcatgaactaacaca 6  False 558 531 829 725 860 664 54 38 145 19 54 58 694.5 -1.55308827596087 -1.54698733114123 -1.19158902831754 -1.70199400610451 -1.5549039566913 -1.5265204792637 0.0983085798148021 0.102773346303944 0.0646480132491352 0.126365407640953 0.0929803361130952 0.10071648489986 -1.4408685516884 0.0374163801195213 0.00830651490025647 0.0108002414127645 0.00385259028117935 0.0117226786345979 0.0474783005730238 0.00724110160882672 -0.0155120714486134 0.0147959242967359 0.00904580837238281 0.0102072425476235 0.0113707700132058 0.0105426045745157 0.0191836031275454 0.00415002516081666 QERIKAERKRMRNRIAASKCRKRKLERIARLEEKWKTLKAQNSELASTANMLREQVAQLKQKVMNAAAAAAAAAAAAAAAAACAAAAAAAAAAAAAAAAAAAAAAAAAAAAAAAAA CREB3 AAAAAAAAAAAAAAAAACAAAAAAAAAAAAAAAAAAAAAAAAAAAAAAAAA False 2 1 1 -1.4643269 -1.4636004 -1.4644264 -1.4580139 -1.4629539 -1.4551175 -1.4593389 -1.4615767 -1.459924 -1.4623591 -1.4611638 0.0030320087 0.011885474 5 4.226556 -1.1829392 4.507782 -1.0972506 4.5318766 1.1609883 4.674319 -1.0447772 4.044936 1.2606862 5.0478506 -0.84878683 4.8910975 -0.97539735 5.5033216 -0.88028276 5.1392555 0.9523242 4.718825 -1.0201969 2aW 1.7037588 4.834901 1.0423629519 TRUE
caggagcggatcaaggcggagaggaagcgcatgaggaaccgcatcgctgcctccaagtgccgaaaaaggaagctggagagaatcgcccggctggaggaaaaatggaaaaccttgaaagctcagaactcggagctggcgtccacggccaacatgctcagggaacaggtggcacagcttaaacagaaagtcatgaactaacgga 5  False 399 368 518 352 503 324 58 42 22 43 44 29 410.666666666667 -1.43582936736613 -1.41910820623108 -1.59170932456734 -1.28130631452707 -1.45825908488067 -1.51923865257271 0.0991900554323832 0.103554506126631 0.117790023987452 0.101938312213594 0.105245375481161 0.133380976786073 -1.43880929473542 0.0442941692981931 0.0211886511594337 0.0108970808695777 0.0184389197071165 0.0118117803899941 0.00266158347248088 0.0131934376531005 0.0337455802564653 0.0119357946023874 0.0196553381804405 0.0115536802668174 0.0121330029233357 0.013961794808629 0.0194120049168191 0.00491287282408884 QERIKAERKRMRNRIAASKCRKRKLERIARLEEKWKTLKAQNSELASTANMLREQVAQLKQKVMNAAAAAAAAAAAAAAAAAACAAAAAAAAAAAAAAAAAAAAAAAAAAAAAAAA CREB3L1 AAAAAAAAAAAAAAAAAACAAAAAAAAAAAAAAAAAAAAAAAAAAAAAAAA False 2 1 1 -1.4556675 -1.445817 -1.4408126 -1.4483359 -1.4497299 -1.4453344 -1.4494755 -1.450561 -1.4460399 -1.4547483 -1.4486521 0.004463296 0.01749612 10 3.7398472 -1.1883669 4.103283 -0.98536736 4.476896 0.8847271 4.2990875 -1.005964 3.815449 1.1221521 4.6620297 -0.84438604 4.788425 -0.8878639 4.8549805 -0.87423927 5.2300997 0.79567045 4.3945746 -0.99627775 2aW 1.7037588 4.5427866 0.9585014972 TRUE
caggagcggatcaaggcggagaggaagcgcatgaggaaccgcatcgctgcctccaagtgccgaaaaaggaagctggagagaatcgcccggctggaggaaaaatggaaaaccttgaaagctcagaactcggagctggcgtccacggccaacatgctcagggaacaggtggcacagcttaaacagaaagtcatgaactaaacga 6  False 285 278 308 294 367 306 31 20 33 16 29 24 306.333333333333 -1.51940467234759 -1.54553884372629 -1.33013280129755 -1.50228395151872 -1.48789416999303 -1.55867089859816 0.126595905973847 0.137344020135515 0.105031109238162 0.144022728266033 0.124781499295852 0.142663651116585 -1.47400045978342 0.0521551140010038 0.0120070164369545 0.0139079045690711 0.00401780969927018 0.0156659276780851 0.0319602747745761 0.011764335760024 0.00787166073024545 0.0168633918428717 0.0164020427600687 0.0136983267862104 0.00800539086713015 0.0149334685615196 0.01550878873393 0.00578476685018765 QERIKAERKRMRNRIAASKCRKRKLERIARLEEKWKTLKAQNSELASTANMLREQVAQLKQKVMNAAAAAAAAAAAAAAAAAAACAAAAAAAAAAAAAAAAAAAAAAAAAAAAAAA CREB3L2 AAAAAAAAAAAAAAAAAAACAAAAAAAAAAAAAAAAAAAAAAAAAAAAAAA False 2 1 1 -1.4694084 -1.4688816 -1.4668287 -1.4669393 -1.4668405 -1.4685354 -1.4677622 -1.4704907 -1.4688718 -1.4737302 -1.4688289 0.0021048537 0.008251027 7 3.9465866 -1.4103714 3.9308367 -1.4012223 4.994416 1.1158556 4.0680237 -1.4830081 3.7987823 -1.4633096 4.4745555 -1.1427094 4.225132 -1.3318439 4.554614 -1.2990365 3.6977901 -1.6381353 3.4908996 -1.851001 2aW 1.7037588 4.2244825 1.413649329 TRUE
caggagcggatcaaggcggagaggaagcgcatgaggaaccgcatcgctgcctccaagtgccgaaaaaggaagctggagagaatcgcccggctggaggaaaaatggaaaaccttgaaagctcagaactcggagctggcgtccacggccaacatgctcagggaacaggtggcacagcttaaacagaaagtcatgaactaagtta 6  False 366 322 428 359 422 427 28 20 24 11 26 241 387.333333333333 -1.62083246587044 -1.58579343438499 -1.51316251610803 -1.65927604586711 -1.56043084787513 -0.969488831460425 0.128717746715945 0.135499797464152 0.114935558342389 0.164488839362108 0.127303368047828 0.0836644931798509 -1.37683734768237 0.0481098456706077 0.000864096276024268 0.0141410113060138 -0.000573766296160155 0.0154555693460416 0.0114594628274287 0.0128737143586636 -0.0105102935286669 0.019259736191212 0.00843907450578277 0.0139751737745175 0.0696786468629572 0.00875766930705961 0.0262856024886163 0.00533608727990929 QERIKAERKRMRNRIAASKCRKRKLERIARLEEKWKTLKAQNSELASTANMLREQVAQLKQKVMNAAAAAAAAAAAAAAAAAAAACAAAAAAAAAAAAAAAAAAAAAAAAAAAAAA CREB3L3 AAAAAAAAAAAAAAAAAAAACAAAAAAAAAAAAAAAAAAAAAAAAAAAAAA False 2 1 1 -1.4624438 -1.46454 -1.4630878 -1.4587709 -1.4656874 -1.4567847 -1.4670669 -1.4599429 -1.4631071 -1.4573944 -1.4618826 0.0035159907 0.013782684 2 4.817371 -1.0068929 4.3702445 -1.1500343 4.524868 1.1319951 4.7737155 -1.0355874 3.5283058 1.5303228 4.960005 -0.8785528 4.1929154 -1.3169011 5.515852 -0.85752815 4.0976796 1.2631042 5.3261557 -0.8467062 2aW 1.7037588 4.7170305 1.1017625135 TRUE
caggagcggatcaaggcggagaggaagcgcatgaggaaccgcatcgctgcctccaagtgccgaaaaaggaagctggagagaatcgcccggctggaggaaaaatggaaaaccttgaaagctcagaactcggagctggcgtccacggccaacatgctcagggaacaggtggcacagcttaaacagaaagtcatgaactaactta 6  False 487 323 310 575 556 390 72 25 63 51 98 36 440.166666666667 -1.43095278838122 -1.52550822547105 -1.1491730188001 -1.36879257719533 -1.25403704250764 -1.51003768118856 0.0908654996185129 0.124844992315703 0.0869151745171067 0.0906507210679294 0.0846235168454824 0.122218864162426 -1.3408360102748 0.0393466015098343 0.0217243951443911 0.00998254001654935 0.00630257037996362 0.0142402459070232 0.0522292375209724 0.00973520419880335 0.0235019531150736 0.0106141485348315 0.0420745292396876 0.00928984339897525 0.0130961243339068 0.0127933888647131 0.0302786786650708 0.00436411501424869 QERIKAERKRMRNRIAASKCRKRKLERIARLEEKWKTLKAQNSELASTANMLREQVAQLKQKVMNAAAAAAAAAAAAAAAAAAAAACAAAAAAAAAAAAAAAAAAAAAAAAAAAAA CREB3L4 AAAAAAAAAAAAAAAAAAAAACAAAAAAAAAAAAAAAAAAAAAAAAAAAAA False 2 1 1 -1.4519988 -1.4559096 -1.4589025 -1.4573739 -1.4588578 -1.4636533 -1.4604189 -1.4696853 -1.4557287 -1.4564116 -1.458894 0.004903208 0.019220576 4 4.851933 -0.88155377 4.492683 -0.9921008 4.3395467 -1.1014967 4.53157 -1.0670782 4.170003 -1.1439098 4.855245 -0.9741724 4.4025884 -1.101111 3.953905 -1.4560816 4.9482784 -0.93224 4.7367663 -0.9413313 2aW 1.7037588 4.6345716 1.0591075815 TRUE
caggagcggatcaaggcggagaggaagcgcatgaggaaccgcatcgctgcctccaagtgccgaaaaaggaagctggagagaatcgcccggctggaggaaaaatggaaaaccttgaaagctcagaactcggagctggcgtccacggccaacatgctcagggaacaggtggcacagcttaaacagaaagtcatgaactaacgta 5  False 1791 1516 2267 1909 2250 1869 484 487 407 230 381 254 1933.66666666667 -1.25711970349488 -1.1355907831005 -1.18421473466892 -1.28508450715594 -1.26572174992577 -1.3945613997972 0.0525973101542239 0.051023741796641 0.0514911258871379 0.0551476132077059 0.0545550674611116 0.0675886998110883 -1.24116812969744 0.0223246790742573 0.0408218054196169 0.00577837304127279 0.0507778846060488 0.00581994212826139 0.0483042812477471 0.00576742355661859 0.0333031976997287 0.00645714618739102 0.0407917994959515 0.00598897389551487 0.0251837262161116 0.00707491863444631 0.0413333079691369 0.00247613423771552 QERIKAERKRMRNRIAASKCRKRKLERIARLEEKWKTLKAQNSELASTANMLREQVAQLKQKVMNAAAAAAAAAAAAAAAAAAAAAACAAAAAAAAAAAAAAAAAAAAAAAAAAAA CREB5 AAAAAAAAAAAAAAAAAAAAAACAAAAAAAAAAAAAAAAAAAAAAAAAAAA False 2 1 1 -0.8757542 -0.84032756 -0.894465 -0.86389416 -0.8704384 -0.83920807 -0.9593352 -0.9467671 -0.927964 -0.8639228 -0.88820773 0.042756747 0.16760646 4 0.67027867 -0.98478824 0.5846914 -0.95613354 0.7318123 -0.9569807 0.6942685 0.90230715 0.6372281 1.0044166 0.5946051 -0.9460633 0.8642295 1.0117706 0.8839578 0.93872803 0.81892866 0.9737135 0.69014525 -0.8997804 2aW 1.7037588 0.82333374 0.957468196115 TRUE
caggagcggatcaaggcggagaggaagcgcatgaggaaccgcatcgctgcctccaagtgccgaaaaaggaagctggagagaatcgcccggctggaggaaaaatggaaaaccttgaaagctcagaactcggagctggcgtccacggccaacatgctcagggaacaggtggcacagcttaaacagaaagtcatgaactaattca 5  False 392 367 346 424 522 430 58 21 20 24 149 37 413.5 -1.43072822471525 -1.60826452531571 -1.50457950071792 -1.49154022822677 -1.11351276872938 -1.5310069866902 0.0993875051278276 0.131576058007134 0.124681258014656 0.119946380714338 0.0794864968011014 0.11992735443869 -1.38462568698177 0.0438260650287474 0.0217490658476964 0.010918772815303 -0.00313689561930794 0.015008014232243 0.0124208301367443 0.0139653117338844 0.00912962617712193 0.014044330658588 0.0575010743162583 0.00872590900427462 0.010901140103413 0.0125535226608833 0.025421761466308 0.00486095319717999 QERIKAERKRMRNRIAASKCRKRKLERIARLEEKWKTLKAQNSELASTANMLREQVAQLKQKVMNAAAAAAAAAAAAAAAAAAAAAAACAAAAAAAAAAAAAAAAAAAAAAAAAAA CREBL2 AAAAAAAAAAAAAAAAAAAAAAACAAAAAAAAAAAAAAAAAAAAAAAAAAA False 2 1 1 -1.4715276 -1.4699445 -1.471439 -1.4655542 -1.4670424 -1.4658178 -1.4718221 -1.4665934 -1.4725994 -1.4724869 -1.4694827 0.0028982903 0.011361298 8 4.105896 -1.4483044 4.1099567 -1.3800317 4.046657 -1.6737366 5.0131426 -1.1460648 4.5137634 1.238321 5.050029 -0.9667789 3.8872194 -1.716472 4.91211 -1.0806121 3.3333092 2.5395837 4.1747694 -1.4578056 2aW 1.7037588 4.4210043 1.4647710606 TRUE
caggagcggatcaaggcggagaggaagcgcatgaggaaccgcatcgctgcctccaagtgccgaaaaaggaagctggagagaatcgcccggctggaggaaaaatggaaaaccttgaaagctcagaactcggagctggcgtccacggccaacatgctcagggaacaggtggcacagcttaaacagaaagtcatgaactaaagta 5  False 471 438 440 471 490 497 31 46 28 102 35 43 467.833333333333 -1.66419092786113 -1.44189273456034 -1.47740356569958 -1.12483083259899 -1.5173327371229 -1.52937176747019 0.121706985620587 0.0985224883123967 0.108362989560516 0.0789717785786925 0.113364569190543 0.112925107908373 -1.40680817151277 0.0418023065618769 -0.00389929118891288 0.0133708047537503 0.0158400386445606 0.011237811264328 0.0154647551839733 0.0121375333688916 0.0520670451899818 0.00924667976182945 0.0131703207905595 0.0124449932362822 0.0110723084046729 0.0118205550997556 0.0229613986883215 0.00463648871050063 QERIKAERKRMRNRIAASKCRKRKLERIARLEEKWKTLKAQNSELASTANMLREQVAQLKQKVMNAAAAAAAAAAAAAAAAAAAAAAAACAAAAAAAAAAAAAAAAAAAAAAAAAA CREBRF AAAAAAAAAAAAAAAAAAAAAAAACAAAAAAAAAAAAAAAAAAAAAAAAAA False 2 1 1 -1.4597353 -1.4563453 -1.469051 -1.467006 -1.4697887 -1.4727385 -1.4673656 -1.4658864 -1.4666706 -1.4727302 -1.4667317 0.0052154656 0.020444626 10 4.7045026 -0.9923183 4.7016544 -0.9527363 3.917489 1.5276351 3.855164 -1.5690782 3.2665496 1.8795495 3.591426 -1.5659552 4.162514 -1.3370934 4.8934975 -1.0684423 4.386159 1.2827213 3.6544743 -1.6826745 2aW 1.7037588 4.2196627 1.38582041304 TRUE
caggagcggatcaaggcggagaggaagcgcatgaggaaccgcatcgctgcctccaagtgccgaaaaaggaagctggagagaatcgcccggctggaggaaaaatggaaaaccttgaaagctcagaactcggagctggcgtccacggccaacatgctcagggaacaggtggcacagcttaaacagaaagtcatgaactaagtaa 5  False 252 220 329 289 282 295 15 20 15 19 18 27 277.833333333333 -1.69315803971636 -1.48143153014168 -1.57166008200122 -1.45062976213094 -1.55011962358879 -1.51257846327592 0.169101160641996 0.140833922612331 0.140133010347488 0.135536861803393 0.151310096039017 0.137890964193192 -1.53355546904253 0.0590261235252252 -0.00708163602246076 0.0185775581495811 0.0113301086785913 0.0160639978652795 0.00490726118637777 0.0156960332681298 0.0139197674871386 0.0158697952556618 0.0095710253209054 0.0166105965491012 0.0128301652817847 0.014433882510226 0.00890326500104982 0.00654686255037679 QERIKAERKRMRNRIAASKCRKRKLERIARLEEKWKTLKAQNSELASTANMLREQVAQLKQKVMNAAAAAAAAAAAAAAAAAAAAAAAAACAAAAAAAAAAAAAAAAAAAAAAAAA CREBZF AAAAAAAAAAAAAAAAAAAAAAAAACAAAAAAAAAAAAAAAAAAAAAAAAA False 2 1 1 -1.4709187 -1.4702207 -1.4710575 -1.4633635 -1.46715 -1.4661764 -1.4641643 -1.4724844 -1.4633301 -1.4669648 -1.467583 0.003404348 0.013345044 1 4.418362 -1.3176403 4.003776 -1.4284581 3.674562 1.7955427 4.4929504 -1.2044998 4.357955 1.2864325 4.7034974 -1.0438776 5.2877617 -0.9780389 4.245878 -1.5246779 5.1608157 1.0073605 5.7966766 -0.89915645 2aW 1.7037588 4.720543 1.24856848236 TRUE
caggagcggatcaaggcggagaggaagcgcatgaggaaccgcatcgctgcctccaagtgccgaaaaaggaagctggagagaatcgcccggctggaggaaaaatggaaaaccttgaaagctcagaactcggagctggcgtccacggccaacatgctcagggaacaggtggcacagcttaaacagaaagtcatgaactaaccta 6  False 195 140 190 168 219 161 25 7 12 6 27 19 178.833333333333 -1.47202970644403 -1.64522117836101 -1.47953701999746 -1.61740065020032 -1.35822765120638 -1.43669760094327 0.142065719571545 0.219453027097437 0.158056386274736 0.222362918595451 0.137873809541931 0.166584377324319 -1.47009931520149 0.0675418331500745 0.0172116595072125 0.0156074278637861 -0.00735229759502182 0.0250315612420048 0.0152257910059223 0.0177035966833001 -0.00560717015219633 0.0260361199426329 0.0306366396962584 0.0151355810678891 0.0207730747979555 0.017437395875843 0.0159414828673353 0.0074913796066084 QERIKAERKRMRNRIAASKCRKRKLERIARLEEKWKTLKAQNSELASTANMLREQVAQLKQKVMNAAAAAAAAAAAAAAAAAAAAAAAAAACAAAAAAAAAAAAAAAAAAAAAAAA CREM AAAAAAAAAAAAAAAAAAAAAAAAAACAAAAAAAAAAAAAAAAAAAAAAAA False 2 1 1 -1.4624883 -1.4605219 -1.4639984 -1.460267 -1.4609764 -1.4634292 -1.4646381 -1.4595121 -1.4614197 -1.4593606 -1.4616611 0.0018801644 0.0073702447 7 4.120416 -1.1780021 4.2539916 -1.1099248 4.053164 1.2865969 4.186869 -1.2118132 3.9291337 1.2539877 4.120672 -1.1443018 4.172336 -1.2513667 4.4500694 -1.056577 4.594441 1.0919468 4.9648943 -0.930462 2aW 1.7037588 4.3909183 1.15149790698 TRUE
caggagcggatcaaggcggagaggaagcgcatgaggaaccgcatcgctgcctccaagtgccgaaaaaggaagctggagagaatcgcccggctggaggaaaaatggaaaaccttgaaagctcagaactcggagctggcgtccacggccaacatgctcagggaacaggtggcacagcttaaacagaaagtcatgaactaatcga 5  False 412 314 371 350 479 442 47 24 13 25 45 34 394.666666666667 -1.50567845830747 -1.52895002181661 -1.64607457863645 -1.42796507479185 -1.43745721974032 -1.56446797576131 0.105811859976484 0.127034617179904 0.147959489525216 0.120625913394696 0.105241417913429 0.12276730265681 -1.50628318394276 0.0486605918948169 0.0135149868053184 0.01162455641443 0.00590998734228079 0.014490001992005 -0.00342776574211975 0.0165726623881446 0.016573539625722 0.0141238960577224 0.0219389358937488 0.0115532458109375 0.00739857568409569 0.0128507972441406 0.0119281612896658 0.00539717311131233 QERIKAERKRMRNRIAASKCRKRKLERIARLEEKWKTLKAQNSELASTANMLREQVAQLKQKVMNAAAAAAAAAAAAAAAAAAAAAAAAAAACAAAAAAAAAAAAAAAAAAAAAAA DBP AAAAAAAAAAAAAAAAAAAAAAAAAAACAAAAAAAAAAAAAAAAAAAAAAA False 2 1 1 -1.4549345 -1.4557917 -1.4625902 -1.4574232 -1.4537233 -1.458698 -1.4588274 -1.4604669 -1.4622986 -1.4583527 -1.4583106 0.002960135 0.01160373 1 5.4524107 -0.80857515 5.3303113 -0.8350836 5.13591 -0.98811436 5.361751 -0.9025351 5.189296 0.8608805 5.713315 -0.7786104 5.4700303 -0.86585385 5.70535 -0.8352382 4.784808 1.0651499 5.04977 -0.9033687 2aW 1.7037588 5.4256144 0.8843409684 TRUE
caggagcggatcaaggcggagaggaagcgcatgaggaaccgcatcgctgcctccaagtgccgaaaaaggaagctggagagaatcgcccggctggaggaaaaatggaaaaccttgaaagctcagaactcggagctggcgtccacggccaacatgctcagggaacaggtggcacagcttaaacagaaagtcatgaactaaaata 6  False 361 437 450 429 441 449 7342 7779 4597 5161 4716 7933 427.833333333333 -0.011796382509635 -0.0356499091628263 -0.0418114525563829 -0.0269078942660447 -0.0573081639469646 0.058608837283802 0.0634174759127453 0.0611448407704541 0.0564738131030238 0.0640320799255988 0.0703234358201819 0.0744820449047864 -0.0227774069937434 0.026206827839355 0.177633796081302 0.0069670831471283 0.176240894675765 0.00697438921951481 0.17626271072268 0.00632552492125278 0.180621093188474 0.00749741424356917 0.173449639696982 0.00772000184346218 0.177295857653511 0.00779648682252192 0.176470703376553 0.00290672145651446 QERIKAERKRMRNRIAASKCRKRKLERIARLEEKWKTLKAQNSELASTANMLREQVAQLKQKVMNAAAAAAAAAAAAAAAAAAAAAAAAAAAACAAAAAAAAAAAAAAAAAAAAAA DDIT3 AAAAAAAAAAAAAAAAAAAAAAAAAAAACAAAAAAAAAAAAAAAAAAAAAA False 2 1 1 -0.44226778 -0.41013145 -0.4928503 -0.43966997 -0.45290875 -0.39402962 -0.52973944 -0.5481104 -0.50007564 -0.41952813 -0.46293116 0.052154984 0.20444754 8 -0.3395499 1.0321794 -0.4370442 1.0232692 -0.23070571 -1.0780103 -0.3763248 0.9854592 -0.31061053 1.0953186 -0.4860527 0.96784955 -0.14898825 -1.0765232 -0.12761378 1.0298731 -0.21075861 1.0369854 -0.44452524 0.9418044 2aW 1.7037588 -0.20489812 1.026727244 TRUE
caggagcggatcaaggcggagaggaagcgcatgaggaaccgcatcgctgcctccaagtgccgaaaaaggaagctggagagaatcgcccggctggaggaaaaatggaaaaccttgaaagctcagaactcggagctggcgtccacggccaacatgctcagggaacaggtggcacagcttaaacagaaagtcatgaactaatgaa 3  False 683 478 689 654 768 735 2259 1706 1222 1535 1645 1287 667.833333333333 -0.535268536142156 -0.475907723514959 -0.536760704800605 -0.473544879291606 -0.526023722725759 -0.631485980661134 0.054644371569726 0.0605330295827317 0.0535538412103397 0.0573374098060437 0.0603855416821185 0.0680072973489141 -0.526025232756137 0.0238969953785531 0.120124821353547 0.00600326447512147 0.126023585814795 0.00690460394739269 0.120824381737973 0.00599846439599949 0.128325080047462 0.0067135459830243 0.121994745099906 0.00662903465491131 0.105059452741746 0.00711873577442644 0.120653140791161 0.00265052716944077 QERIKAERKRMRNRIAASKCRKRKLERIARLEEKWKTLKAQNSELASTANMLREQVAQLKQKVMNAAAAAAAAAAAAAAAAAAAAAAAAAAAAAAAAAAAAAAAAAAAAAAAAAAA FOS AAAAAAAAAAAAAAAAAAAAAAAAAAAAAAAAAAAAAAAAAAAAAAAAAAA False 1 1 1 -0.5278439 -0.5027794 -0.55837613 -0.5296991 -0.52783334 -0.49268067 -0.6453234 -0.6298076 -0.6080924 -0.5329393 -0.5555375 0.05353585 0.20986053 NA -0.15520608 -0.9855633 -0.23341 -0.9802675 -0.09912777 0.9818175 -0.17325675 -0.9259659 -0.165272 1.0031701 -0.25830758 -0.9261728 0.10009849 -1.0434102 0.058025002 -0.97534174 0.02835691 1.0063037 -0.16509259 -0.9332268 2aW 1.7037588 0 0.976123954 TRUE
caggagcggatcaaggcggagaggaagcgcatgaggaaccgcatcgctgcctccaagtgccgaaaaaggaagctggagagaatcgcccggctggaggaaaaatggaaaaccttgaaagctcagaactcggagctggcgtccacggccaacatgctcagggaacaggtggcacagcttaaacagaaagtcatgaactaaaaga 6  False 153 184 176 244 286 203 774 1064 335 863 848 838 207.666666666667 -0.412794582960776 -0.34370085924124 -0.516791057153402 -0.361474168338027 -0.431234197419678 -0.375453992326432 0.0879185126970308 0.0847583945782982 0.0770915020453923 0.0798675554925793 0.0838219946341942 0.0970684609223086 -0.411009606584646 0.0344610785373435 0.133579885638133 0.00965878220973101 0.141103551962684 0.00966783175753907 0.123061144175647 0.00863487323789065 0.141447261078698 0.00935156485381832 0.132400597737354 0.00920185348669988 0.131859871899778 0.0101607438065201 0.133410060112967 0.00382223888420033 QERIKAERKRMRNRIAASKCRKRKLERIARLEEKWKTLKAQNSELASTANMLREQVAQLKQKVMNAAAAAAAAAAAAAAAAAAAAAAAAAAAAACAAAAAAAAAAAAAAAAAAAAA FOSB AAAAAAAAAAAAAAAAAAAAAAAAAAAAACAAAAAAAAAAAAAAAAAAAAA False 2 1 1 -0.5254714 -0.48844856 -0.5623151 -0.5032685 -0.50845647 -0.47559237 -0.61886317 -0.5892812 -0.55363244 -0.49456078 -0.531989 0.047276933 0.18532558 2 -0.18071724 0.8764181 -0.3141431 0.8343606 -0.099816374 -0.88440335 -0.28227353 0.78517866 -0.23942377 -0.87944174 -0.3440118 -0.81004447 0.047859225 0.91578555 -0.04445143 0.82319695 -0.115411684 0.829026 -0.30785424 0.78788257 2aW 1.7037588 -0.08170516 0.842573802 TRUE
caggagcggatcaaggcggagaggaagcgcatgaggaaccgcatcgctgcctccaagtgccgaaaaaggaagctggagagaatcgcccggctggaggaaaaatggaaaaccttgaaagctcagaactcggagctggcgtccacggccaacatgctcagggaacaggtggcacagcttaaacagaaagtcatgaactaataga 5  False 447 455 510 600 701 547 776 557 493 372 477 371 543.333333333333 -0.721043543713576 -0.769063781233604 -0.708321267297816 -0.837362720435578 -0.860281449432824 -0.914634973239855 0.0629472162044029 0.0640837714415503 0.0588743654796343 0.0628495092961156 0.0652769600555577 0.0765333253944997 -0.792562274807846 0.0263253827199942 0.0997154640623595 0.0069154201245685 0.0925852053590507 0.00730961368213701 0.101608207834495 0.00659440624958315 0.0857262285432346 0.00735894893224685 0.0853004306615683 0.00716600726467761 0.0754205324855641 0.00801120677721424 0.0910902748145255 0.00291987093104991 QERIKAERKRMRNRIAASKCRKRKLERIARLEEKWKTLKAQNSELASTANMLREQVAQLKQKVMNAAAAAAAAAAAAAAAAAAAAAAAAAAAAAACAAAAAAAAAAAAAAAAAAAA FOSL1 AAAAAAAAAAAAAAAAAAAAAAAAAAAAAACAAAAAAAAAAAAAAAAAAAA False 2 1 1 -0.9698056 -0.9388957 -0.99917006 -0.96244806 -0.96283334 -0.92479944 -1.0485065 -1.0402676 -1.0198442 -0.95475316 -0.9821323 0.04257759 0.16690417 4 0.95376265 -0.9523479 0.88481915 -0.91827285 1.0305691 0.95654726 1.0200157 -0.8693351 0.9130075 0.9682404 0.8598689 -0.9066266 1.1327556 -1.0014759 1.1708003 -0.93856907 1.1163166 0.9452793 0.9851897 -0.87105757 2aW 1.7037588 1.1130297 0.9327751907 TRUE
caggagcggatcaaggcggagaggaagcgcatgaggaaccgcatcgctgcctccaagtgccgaaaaaggaagctggagagaatcgcccggctggaggaaaaatggaaaaccttgaaagctcagaactcggagctggcgtccacggccaacatgctcagggaacaggtggcacagcttaaacagaaagtcatgaactaagaga 6  False 293 250 268 319 311 277 1814 1365 1095 1194 818 1210 286.333333333333 -0.354581641228017 -0.359428438169759 -0.300857520880732 -0.345998210841216 -0.46616107788564 -0.358572740938716 0.0687877818657734 0.0752190394613247 0.0653277964314753 0.0720217397305264 0.0814067710960355 0.0870785076765248 -0.358203531205602 0.0301791338242096 0.139975195439631 0.0075570682823258 0.139309610633441 0.00857974035603048 0.147247450889791 0.00731724283649796 0.143259316290777 0.00843291078362125 0.128566376919801 0.00893671385082323 0.133626934742376 0.00911503488515621 0.13926702812449 0.00334730843288549 QERIKAERKRMRNRIAASKCRKRKLERIARLEEKWKTLKAQNSELASTANMLREQVAQLKQKVMNAAAAAAAAAAAAAAAAAAAAAAAAAAAAAAACAAAAAAAAAAAAAAAAAAA FOSL2 AAAAAAAAAAAAAAAAAAAAAAAAAAAAAAACAAAAAAAAAAAAAAAAAAA False 2 1 1 -0.2880844 -0.254578 -0.31977046 -0.29204667 -0.2847185 -0.24780035 -0.3803289 -0.36810172 -0.35048103 -0.27623987 -0.306215 0.046469565 0.1821607 2 -0.82991564 0.87647843 -0.9404074 0.89594245 -0.7611254 -0.87749445 -0.898679 0.82012665 -0.81728035 0.9252207 -1.0101211 0.8314263 -0.53891534 0.9514792 -0.6234051 0.8970004 -0.64328855 -0.89219344 -0.9621007 0.8071201 2aW 1.7037588 -0.69620466 0.877448208 TRUE
caggagcggatcaaggcggagaggaagcgcatgaggaaccgcatcgctgcctccaagtgccgaaaaaggaagctggagagaatcgcccggctggaggaaaaatggaaaaccttgaaagctcagaactcggagctggcgtccacggccaacatgctcagggaacaggtggcacagcttaaacagaaagtcatgaactaattga 5  False 366 413 564 435 496 308 71 30 36 24 41 22 430.333333333333 -1.35266291849322 -1.54289814463162 -1.47654565501782 -1.49854008796968 -1.47475872948459 -1.58659217668109 0.0944480783476283 0.114249245954052 0.097648459860672 0.11965905948309 0.107706835076889 0.146802888330696 -1.47187704274058 0.0448999152932629 0.0303253686968239 0.0103761243326647 0.00431901685045044 0.013031658914789 0.0155608481357243 0.0109374191759253 0.00831002374970666 0.0140106886732872 0.017844031817588 0.0118238956280978 0.00508270155429191 0.0153667475945585 0.0157443068178964 0.00498005893649665 QERIKAERKRMRNRIAASKCRKRKLERIARLEEKWKTLKAQNSELASTANMLREQVAQLKQKVMNAAAAAAAAAAAAAAAAAAAAAAAAAAAAAAAACAAAAAAAAAAAAAAAAAA HLF AAAAAAAAAAAAAAAAAAAAAAAAAAAAAAAACAAAAAAAAAAAAAAAAAA False 2 1 1 -1.4532084 -1.4469957 -1.4519272 -1.4460173 -1.4384227 -1.4446546 -1.454785 -1.4403535 -1.4531366 -1.451633 -1.4481134 0.005719037 0.022418624 7 4.114187 -1.052305 4.3745656 -0.93354434 4.7132854 0.93011624 4.634992 -0.91185147 4.6110306 -0.8428558 4.567432 -0.8574208 4.442231 -1.0125914 5.6677094 -0.6865939 4.481072 0.9978466 4.563945 -0.92953765 2aW 1.7037588 4.723365 0.91546634026 TRUE
caggagcggatcaaggcggagaggaagcgcatgaggaaccgcatcgctgcctccaagtgccgaaaaaggaagctggagagaatcgcccggctggaggaaaaatggaaaaccttgaaagctcagaactcggagctggcgtccacggccaacatgctcagggaacaggtggcacagcttaaacagaaagtcatgaactaaataa 5  False 233 269 305 291 238 324 12363 13195 8508 9706 10661 16911 276.666666666667 0.26457582354161 0.242055262803567 0.242152930467486 0.251786830470573 0.360232346395152 0.381991166850994 0.073043924543892 0.0720217292344316 0.0616709399609251 0.0731688862149545 0.087997430519889 0.0815446073743435 0.280245408588942 0.030022387548376 0.207996217659915 0.0080246507506866 0.207916894370277 0.00821504423945046 0.208069023823742 0.00690764526433276 0.213253014582809 0.00856722833822521 0.219286613843177 0.00966022660739389 0.211146245009686 0.00853576801837966 0.210080376598617 0.00332992297265402 QERIKAERKRMRNRIAASKCRKRKLERIARLEEKWKTLKAQNSELASTANMLREQVAQLKQKVMNAAAAAAAAAAAAAAAAAAAAAAAAAAAAAAAAACAAAAAAAAAAAAAAAAA JDP2 AAAAAAAAAAAAAAAAAAAAAAAAAAAAAAAAACAAAAAAAAAAAAAAAAA False 2 1 1 0.2188791 0.21210086 0.21668315 0.2207036 0.22104037 0.22206056 0.19337368 0.20069885 0.21020365 0.21516621 0.21309099 0.009451423 0.037049577 3 -3.0579157 1.056268 -3.2706556 1.0241175 -2.8585262 1.1973797 -2.993864 1.1665679 -2.6851542 1.2949703 -3.2028046 1.0351794 -2.6482925 1.140936 -2.696054 1.210674 -2.5831637 1.2221905 -3.0562625 1.0887735 2aW 1.7037588 -2.79895 1.143705674 TRUE
caggagcggatcaaggcggagaggaagcgcatgaggaaccgcatcgctgcctccaagtgccgaaaaaggaagctggagagaatcgcccggctggaggaaaaatggaaaaccttgaaagctcagaactcggagctggcgtccacggccaacatgctcagggaacaggtggcacagcttaaacagaaagtcatgaactaataaa 4  False 634 699 571 881 855 669 459 593 150 242 250 280 718.166666666667 -0.973107304658571 -0.869535350865394 -1.07661333584763 -1.05985008534038 -1.10649333110473 -1.05875452174826 0.0608189691110882 0.0573692363345949 0.0667332909650034 0.0607742903694101 0.0666165202685463 0.0755308484224719 -1.01414404581794 0.0260810741251097 0.0720235833054227 0.00668160958191684 0.0811250752274126 0.00654373089179973 0.0603565102793521 0.00747466961910776 0.0596755373804667 0.00711596485367741 0.0582716577038636 0.00731306218588685 0.0603346663248006 0.00790627143994889 0.066513607538515 0.00289277352578153 QERIKAERKRMRNRIAASKCRKRKLERIARLEEKWKTLKAQNSELASTANMLREQVAQLKQKVMNAAAAAAAAAAAAAAAAAAAAAAAAAAAAAAAAAACAAAAAAAAAAAAAAAA JUN AAAAAAAAAAAAAAAAAAAAAAAAAAAAAAAAAACAAAAAAAAAAAAAAAA False 2 1 1 -0.8488352 -0.78698754 -0.86922973 -0.85574067 -0.85116476 -0.7895902 -0.95466477 -0.90093195 -0.9079074 -0.8370855 -0.86021376 0.051694605 0.20264286 6 0.5758888 1.0293243 0.4518816 0.9500027 0.64748514 0.9819408 0.63308376 0.9570651 0.5553462 1.065266 0.4716152 -0.9386105 0.80213416 -1.0741053 0.7576813 -0.93448806 0.7462276 0.9977446 0.59061664 -0.93846214 2aW 1.7037588 0.7295153 0.986700946827 TRUE
caggagcggatcaaggcggagaggaagcgcatgaggaaccgcatcgctgcctccaagtgccgaaaaaggaagctggagagaatcgcccggctggaggaaaaatggaaaaccttgaaagctcagaactcggagctggcgtccacggccaacatgctcagggaacaggtggcacagcttaaacagaaagtcatgaactaacaga 6  False 279 272 218 360 272 399 117 32 10 24 20 28 300 -1.13047961586793 -1.41079398335231 -1.5699364098761 -1.44682067238464 -1.50888298498977 -1.59187621007942 0.0878004419386877 0.117311375276484 0.169042077798818 0.121947228466851 0.146532658004406 0.132024293351221 -1.37796370579134 0.0494729896660348 0.0547345638124381 0.0096458108831561 0.0193872683442818 0.0133809358360472 0.00510032643882746 0.0189340831989884 0.0143657677381396 0.0142786067348351 0.0140979219705036 0.0160861365308431 0.00452958976993564 0.0138197825352592 0.0261606728594699 0.00548727993565973 QERIKAERKRMRNRIAASKCRKRKLERIARLEEKWKTLKAQNSELASTANMLREQVAQLKQKVMNAAAAAAAAAAAAAAAAAAAAAAAAAAAAAAAAAAACAAAAAAAAAAAAAAA JUNB AAAAAAAAAAAAAAAAAAAAAAAAAAAAAAAAAAACAAAAAAAAAAAAAAA False 2 1 1 -1.4138702 -1.4120014 -1.4100281 -1.4076225 -1.4082632 -1.403452 -1.4241173 -1.4311602 -1.4199233 -1.4084394 -1.4138877 0.008610999 0.033755116 6 2.4166713 -1.368438 2.4085422 -1.3579446 2.573909 1.2735872 2.593017 -1.2632291 2.4435666 1.3295318 2.5555458 -1.215026 2.626608 -1.3429183 2.7347107 -1.3353021 2.6374865 1.3149853 2.617189 -1.2262182 2aW 1.7037588 2.667044 1.302718083 TRUE
caggagcggatcaaggcggagaggaagcgcatgaggaaccgcatcgctgcctccaagtgccgaaaaaggaagctggagagaatcgcccggctggaggaaaaatggaaaaccttgaaagctcagaactcggagctggcgtccacggccaacatgctcagggaacaggtggcacagcttaaacagaaagtcatgaactaaatga 6  False 354 263 389 360 552 367 108 46 52 40 80 50 380.833333333333 -1.2221662973502 -1.30215005074585 -1.26758768732061 -1.30721317099752 -1.31108882068992 -1.39381931934095 0.0854135745036464 0.106121964827987 0.089245758904746 0.103681448648951 0.0885842921072209 0.112384876945149 -1.29226619717255 0.0391915243892907 0.0446618082481806 0.00938358814972556 0.0317795660882694 0.0121046334919509 0.0389658346159488 0.00999624854511305 0.0307121876986513 0.0121398956710098 0.0358114701669451 0.0097246513967009 0.025261404272693 0.0117640058523325 0.0356657830772728 0.00434691468781232 QERIKAERKRMRNRIAASKCRKRKLERIARLEEKWKTLKAQNSELASTANMLREQVAQLKQKVMNAAAAAAAAAAAAAAAAAAAAAAAAAAAAAAAAAAAACAAAAAAAAAAAAAA JUND AAAAAAAAAAAAAAAAAAAAAAAAAAAAAAAAAAAACAAAAAAAAAAAAAA False 2 1 1 -1.2472209 -1.2278851 -1.2645686 -1.2576044 -1.2498418 -1.2186102 -1.2836322 -1.2873012 -1.2757584 -1.2360665 -1.254849 0.023326728 0.091440775 1 1.6296917 1.166961 1.6092714 -1.1179429 1.735531 -1.1497931 1.7677723 1.1139513 1.5982324 1.2002418 1.6089185 -1.0891576 1.8125064 1.1598262 1.895931 -1.1137667 1.8176515 1.1369699 1.7583305 -1.0457929 2aW 1.7037588 1.829703 1.129440319 TRUE
caggagcggatcaaggcggagaggaagcgcatgaggaaccgcatcgctgcctccaagtgccgaaaaaggaagctggagagaatcgcccggctggaggaaaaatggaaaaccttgaaagctcagaactcggagctggcgtccacggccaacatgctcagggaacaggtggcacagcttaaacagaaagtcatgaactaaggaa 4  False 270 274 276 307 327 299 38 13 25 12 25 26 292.166666666667 -1.44514346738712 -1.65958996072268 -1.37760427782651 -1.59273186131776 -1.49751888175589 -1.52786626708717 0.118727594309209 0.162354217666642 0.116563744654733 0.160399165193056 0.132895746610192 0.139340039841587 -1.49409297877287 0.0550922666006452 0.0201653983674714 0.0130434869806058 -0.00899124995041378 0.0185186761657926 0.0266430845348314 0.013056084425944 -0.00271874095616409 0.0187808827570859 0.0153454562653181 0.014589096747809 0.0112298982494811 0.0145855660362623 0.0132802337779446 0.00611054013853711 QERIKAERKRMRNRIAASKCRKRKLERIARLEEKWKTLKAQNSELASTANMLREQVAQLKQKVMNAAAAAAAAAAAAAAAAAAAAAAAAAAAAAAAAAAAAACAAAAAAAAAAAAA MAF AAAAAAAAAAAAAAAAAAAAAAAAAAAAAAAAAAAAACAAAAAAAAAAAAA False 2 1 1 -1.422128 -1.4092383 -1.4347533 -1.4275949 -1.4339073 -1.4390408 -1.4420981 -1.4403708 -1.4318701 -1.43395 -1.4314951 0.009826604 0.038520288 10 4.574452 -0.7551122 5.188545 -0.62189204 4.759903 0.7955859 4.6138673 -0.79437155 3.8837569 0.96886873 4.1829457 -0.8993408 4.238839 -0.9399967 4.7571454 -0.8181215 4.271513 0.8733263 4.3676744 -0.8458315 2aW 1.7037588 4.5901833 0.8312447145 TRUE
caggagcggatcaaggcggagaggaagcgcatgaggaaccgcatcgctgcctccaagtgccgaaaaaggaagctggagagaatcgcccggctggaggaaaaatggaaaaccttgaaagctcagaactcggagctggcgtccacggccaacatgctcagggaacaggtggcacagcttaaacagaaagtcatgaactaaggga 5  False 355 319 729 459 512 464 44 32 44 26 35 45 473 -1.48177237866598 -1.4544618630311 -1.49236133325546 -1.49134182693659 -1.53013501978143 -1.49528808749415 0.109774786321893 0.114923640782527 0.089890160381442 0.115702138925447 0.112796724546977 0.112270619013931 -1.49115120666479 0.0440614237325836 0.0161413235080481 0.0120599259550342 0.0144063609540054 0.013108582690567 0.0137893639496607 0.0100684267348998 0.00915285666816026 0.0135473791480615 0.0117649053046448 0.0123826560986835 0.0146400536530207 0.0117520457825432 0.0136065194375119 0.00488705792830623 QERIKAERKRMRNRIAASKCRKRKLERIARLEEKWKTLKAQNSELASTANMLREQVAQLKQKVMNAAAAAAAAAAAAAAAAAAAAAAAAAAAAAAAAAAAAAACAAAAAAAAAAAA MAFA AAAAAAAAAAAAAAAAAAAAAAAAAAAAAAAAAAAAAACAAAAAAAAAAAA False 2 1 1 -1.4362322 -1.4400151 -1.4489052 -1.4507395 -1.4356453 -1.434613 -1.4438275 -1.4389739 -1.4478804 -1.4473946 -1.4424226 0.0060608885 0.023758683 4 4.844221 -0.77725476 4.6329956 -0.8339526 4.4116664 0.96350724 4.3754373 -1.0142202 5.0422773 0.7553548 5.5672174 -0.6564199 4.7244754 -0.8553705 5.7354536 -0.6715672 4.8098836 0.88012344 4.903772 -0.8324824 2aW 1.7037588 5.0110598 0.8240253213 TRUE
caggagcggatcaaggcggagaggaagcgcatgaggaaccgcatcgctgcctccaagtgccgaaaaaggaagctggagagaatcgcccggctggaggaaaaatggaaaaccttgaaagctcagaactcggagctggcgtccacggccaacatgctcagggaacaggtggcacagcttaaacagaaagtcatgaactaacgaa 4  False 172 169 227 177 267 327 27 15 12 7 48 21 223.166666666667 -1.41367754531531 -1.48799400940581 -1.52983336689556 -1.58953386361528 -1.2482790722836 -1.61835099228294 0.14048418116618 0.160764479050401 0.156408869350852 0.207866179132516 0.114454837516001 0.148340568087973 -1.44409164473456 0.0602844610270481 0.0236222640377011 0.0154336790759014 0.0105815698966384 0.0183373451536049 0.00959219238258327 0.017519061430807 -0.0023442924991823 0.0243387198103709 0.0427066306184925 0.0125646812660868 0.00175831394308654 0.0155277058493997 0.0188261148511672 0.00668643062929525 QERIKAERKRMRNRIAASKCRKRKLERIARLEEKWKTLKAQNSELASTANMLREQVAQLKQKVMNAAAAAAAAAAAAAAAAAAAAAAAAAAAAAAAAAAAAAAACAAAAAAAAAAA MAFB AAAAAAAAAAAAAAAAAAAAAAAAAAAAAAAAAAAAAAACAAAAAAAAAAA False 2 1 1 -1.4438602 -1.4461504 -1.4553347 -1.4394758 -1.4478543 -1.4423581 -1.4549466 -1.464306 -1.4466121 -1.4456397 -1.4486538 0.0074254414 0.02910773 1 5.4858713 -0.7258363 5.0010633 -0.81074095 4.2924933 1.0619419 5.2095532 -0.7660837 4.8992624 0.85821474 6.0057425 -0.6411042 4.6656218 -0.9659357 4.04341 -1.2539537 5.2900925 0.7907691 5.88714 -0.6832974 2aW 1.7037588 5.1843443 0.855787781 TRUE
caggagcggatcaaggcggagaggaagcgcatgaggaaccgcatcgctgcctccaagtgccgaaaaaggaagctggagagaatcgcccggctggaggaaaaatggaaaaccttgaaagctcagaactcggagctggcgtccacggccaacatgctcagggaacaggtggcacagcttaaacagaaagtcatgaactaaggta 5  False 308 383 381 434 471 296 29 36 20 24 73 24 378.833333333333 -1.56099351745874 -1.47228661098412 -1.53181884548934 -1.49791109398614 -1.29152280249791 -1.54875171065582 0.128777231972145 0.108219428755262 0.124036583775446 0.119684605658973 0.0930141684076056 0.143168743931507 -1.45844954520971 0.0474115680152457 0.00743804017746055 0.01414754639307 0.0123732093683986 0.0123438773859308 0.00936980268308329 0.0138931029924847 0.00838367165333154 0.0140136798343296 0.0379593984464711 0.0102109566064282 0.00904369235551516 0.0149863396861071 0.0172336131704056 0.00525863804965956 QERIKAERKRMRNRIAASKCRKRKLERIARLEEKWKTLKAQNSELASTANMLREQVAQLKQKVMNAAAAAAAAAAAAAAAAAAAAAAAAAAAAAAAAAAAAAAAACAAAAAAAAAA MAFF AAAAAAAAAAAAAAAAAAAAAAAAAAAAAAAAAAAAAAAACAAAAAAAAAA False 2 1 1 -1.4491683 -1.4449303 -1.4532923 -1.4517894 -1.4458977 -1.4503502 -1.4441024 -1.4540486 -1.4531175 -1.4598051 -1.4506501 0.004832652 0.018943995 1 5.24599 -0.7938768 5.524841 -0.7264851 4.7889276 0.92928314 4.7058783 -0.95437634 4.999114 0.82616395 4.9653926 -0.82578766 5.9181933 -0.6844116 4.839148 -0.9091051 4.716763 0.947779 4.25072 -1.0930471 2aW 1.7037588 5.101816 0.8690315817 TRUE
caggagcggatcaaggcggagaggaagcgcatgaggaaccgcatcgctgcctccaagtgccgaaaaaggaagctggagagaatcgcccggctggaggaaaaatggaaaaccttgaaagctcagaactcggagctggcgtccacggccaacatgctcagggaacaggtggcacagcttaaacagaaagtcatgaactaagtga 6  False 240 242 291 331 413 392 48 56 14 11 31 33 318.166666666667 -1.34386812403224 -1.22545844529648 -1.55646833039626 -1.63708317055775 -1.50287542531261 -1.53754112842193 0.112086398197505 0.102599370867986 0.144983772732391 0.165313563290721 0.120331634846851 0.125449686160537 -1.42788858119266 0.0505487347344555 0.0312915702586119 0.012313881066137 0.0405272723466173 0.0117028344026117 0.00660886053118126 0.0162393579821315 -0.00791176510910796 0.0193563018023334 0.0147574229070194 0.0132098273073556 0.0102171719071443 0.0131315785742785 0.0206232721701383 0.00560659583651144 QERIKAERKRMRNRIAASKCRKRKLERIARLEEKWKTLKAQNSELASTANMLREQVAQLKQKVMNAAAAAAAAAAAAAAAAAAAAAAAAAAAAAAAAAAAAAAAAACAAAAAAAAA MAFG AAAAAAAAAAAAAAAAAAAAAAAAAAAAAAAAAAAAAAAAACAAAAAAAAA False 2 1 1 -1.4461051 -1.4352552 -1.4446707 -1.4526469 -1.446306 -1.4509554 -1.4527159 -1.4597567 -1.448383 -1.4546856 -1.4491479 0.0066868593 0.02621249 1 4.6139636 -0.87891126 5.4780645 -0.6820803 5.2684517 0.77611977 4.899075 -0.926108 5.1596537 0.8033875 5.5654736 -0.74063814 5.3714485 -0.8181889 4.3835473 -1.0762362 4.7425857 0.8969408 4.822997 -0.90717435 2aW 1.7037588 5.1368456 0.850578546098 TRUE
caggagcggatcaaggcggagaggaagcgcatgaggaaccgcatcgctgcctccaagtgccgaaaaaggaagctggagagaatcgcccggctggaggaaaaatggaaaaccttgaaagctcagaactcggagctggcgtccacggccaacatgctcagggaacaggtggcacagcttaaacagaaagtcatgaactaactga 6  False 450 457 456 507 522 441 49 46 90 15 39 55 472.166666666667 -1.51909493880268 -1.45352674569888 -1.15744019554916 -1.66885067417635 -1.50422958568451 -1.42020215750354 0.103486839754186 0.0980281043227127 0.0760734731297218 0.14185687043807 0.1087062129525 0.106976758188478 -1.39784267202353 0.0411020665679912 0.0120410439558654 0.0113691282540631 0.0145130236283807 0.0111814201391815 0.0513032467000731 0.00852084574580539 -0.011631371506237 0.0166097949997301 0.014608765202152 0.0119336058399503 0.0224997527855695 0.0111979053018586 0.023955804035412 0.00455882182813645 QERIKAERKRMRNRIAASKCRKRKLERIARLEEKWKTLKAQNSELASTANMLREQVAQLKQKVMNAAAAAAAAAAAAAAAAAAAAAAAAAAAAAAAAAAAAAAAAAACAAAAAAAA MAFK AAAAAAAAAAAAAAAAAAAAAAAAAAAAAAAAAAAAAAAAAACAAAAAAAA False 2 1 1 -1.4729546 -1.4734457 -1.468743 -1.4656192 -1.4724625 -1.4774671 -1.4739025 -1.4748819 -1.4713504 -1.4692808 -1.4720109 0.0034020578 0.013336067 6 4.1038713 -1.5398272 4.0066433 -1.6351812 5.289372 1.1185429 5.5510306 1.0371394 3.2460923 2.274884 3.319601 -2.1074128 3.1655183 3.0035887 3.7725234 2.3112907 4.4396825 1.5739137 5.4099417 1.0153385 2aW 1.7037588 4.336747 1.761711945 TRUE
caggagcggatcaaggcggagaggaagcgcatgaggaaccgcatcgctgcctccaagtgccgaaaaaggaagctggagagaatcgcccggctggaggaaaaatggaaaaccttgaaagctcagaactcggagctggcgtccacggccaacatgctcagggaacaggtggcacagcttaaacagaaagtcatgaactaagaca 6  False 346 277 312 414 471 442 36 28 16 30 30 33 377 -1.53220621235093 -1.4523681252752 -1.53841870992525 -1.42403266500201 -1.55073916906627 -1.57338028216479 0.117900148579802 0.122180144295513 0.136882668853955 0.111320493168606 0.119814008051954 0.123936525624338 -1.50823559779822 0.0495220672273392 0.0106006313304697 0.0129525832807416 0.0146451798281611 0.0139362842469802 0.00863056435876358 0.0153319686691552 0.0170339792241892 0.0130343392257946 0.00950301254291136 0.0131530030102458 0.00646567058566816 0.0129731868948352 0.0117116099664599 0.00549272335679225 QERIKAERKRMRNRIAASKCRKRKLERIARLEEKWKTLKAQNSELASTANMLREQVAQLKQKVMNAAAAAAAAAAAAAAAAAAAAAAAAAAAAAAAAAAAAAAAAAAACAAAAAAA NFE2 AAAAAAAAAAAAAAAAAAAAAAAAAAAAAAAAAAAAAAAAAAACAAAAAAA False 2 1 1 -1.4496554 -1.4476134 -1.4466739 -1.449088 -1.4517132 -1.4528263 -1.450358 -1.4548311 -1.4523064 -1.4485937 -1.450366 0.0025398687 0.009956285 5 6.247684 -0.6695577 5.243416 -0.7830355 5.749176 0.72398317 5.2218075 -0.8347189 4.4904537 0.9730894 4.957549 -0.8455619 5.3146014 -0.80694354 5.350275 -0.829398 5.475921 0.8089843 5.928157 -0.69585305 2aW 1.7037588 5.504224 0.797112533 TRUE
caggagcggatcaaggcggagaggaagcgcatgaggaaccgcatcgctgcctccaagtgccgaaaaaggaagctggagagaatcgcccggctggaggaaaaatggaaaaccttgaaagctcagaactcggagctggcgtccacggccaacatgctcagggaacaggtggcacagcttaaacagaaagtcatgaactaagcta 6  False 222 291 346 209 381 203 184 18 26 9 16 22 275.333333333333 -0.93412525099871 -1.58692554512822 -1.43041401554643 -1.56626804976315 -1.67216182611915 -1.46213266156623 0.0861089074438558 0.142247932394946 0.113026721382635 0.185363866663147 0.153501230480289 0.154101000280377 -1.31439528637009 0.0515560539906242 0.076306175842971 0.00945997785681578 -0.000702898711313626 0.0162252846469587 0.0207279657624763 0.0126599091435367 0.000379864585295292 0.0217039598866402 -0.00382658555413379 0.0168511360183209 0.0181106329271603 0.0161306851813651 0.0332113426246592 0.00571832231151306 QERIKAERKRMRNRIAASKCRKRKLERIARLEEKWKTLKAQNSELASTANMLREQVAQLKQKVMNAAAAAAAAAAAAAAAAAAAAAAAAAAAAAAAAAAAAAAAAAAAACAAAAAA NFE2L1 AAAAAAAAAAAAAAAAAAAAAAAAAAAAAAAAAAAAAAAAAAAACAAAAAA False 2 1 1 -1.4649287 -1.4676555 -1.4664869 -1.467343 -1.4630162 -1.4704102 -1.4658531 -1.4665071 -1.4603722 -1.4545448 -1.4647117 0.0044828067 0.017572602 7 4.74001 -1.0659208 4.3712606 -1.2232285 4.7945914 1.1517968 4.54143 -1.3508756 4.506481 1.1328844 4.227868 -1.2559414 4.7790613 -1.1216257 5.092497 -1.0403564 5.170878 0.95331275 5.9912167 -0.7291968 2aW 1.7037588 4.927849 1.1025139082 TRUE
caggagcggatcaaggcggagaggaagcgcatgaggaaccgcatcgctgcctccaagtgccgaaaaaggaagctggagagaatcgcccggctggaggaaaaatggaaaaccttgaaagctcagaactcggagctggcgtccacggccaacatgctcagggaacaggtggcacagcttaaacagaaagtcatgaactaatata 5  False 320 367 417 447 593 401 33 24 14 21 53 37 424.166666666667 -1.53476940978912 -1.57168087492846 -1.65816660905025 -1.54247105195628 -1.4519924882789 -1.51016178848334 0.122470600657083 0.125167780127482 0.142804817960524 0.125375195456944 0.0975376095375589 0.120840798392164 -1.53119596259729 0.0489850641994582 0.0103190368737785 0.0134546959741921 0.00103596040020834 0.0142770641864774 -0.00478217118294691 0.0159952973821046 0.00316621715292559 0.0146799819293918 0.0203432758039885 0.0107075332235225 0.0130831332715705 0.0126491383727703 0.00916496886132642 0.00543316184736718 QERIKAERKRMRNRIAASKCRKRKLERIARLEEKWKTLKAQNSELASTANMLREQVAQLKQKVMNAAAAAAAAAAAAAAAAAAAAAAAAAAAAAAAAAAAAAAAAAAAAACAAAAA NFE2L2 AAAAAAAAAAAAAAAAAAAAAAAAAAAAAAAAAAAAAAAAAAAAACAAAAA False 2 1 1 -1.4417326 -1.447263 -1.4516699 -1.4498821 -1.4431679 -1.4410173 -1.4524049 -1.4582138 -1.4423753 -1.4418995 -1.4469626 0.005876106 0.023034336 2 5.448955 -0.7188084 4.937424 -0.82903224 5.6456776 0.77437353 4.8355074 -0.9090946 5.1594315 0.7819358 5.383772 -0.7083632 5.029832 -0.8708425 5.0390186 -0.91712505 5.5141253 0.7311626 5.6672707 -0.68921506 2aW 1.7037588 5.372421 0.7929952919 TRUE
caggagcggatcaaggcggagaggaagcgcatgaggaaccgcatcgctgcctccaagtgccgaaaaaggaagctggagagaatcgcccggctggaggaaaaatggaaaaccttgaaagctcagaactcggagctggcgtccacggccaacatgctcagggaacaggtggcacagcttaaacagaaagtcatgaactaagata 6  False 284 213 332 352 384 427 26 6 110 23 21 28 332 -1.56908456890963 -1.80242551549737 -1.01100318825493 -1.45231033861124 -1.59518048076539 -1.61212397431708 0.135021334053052 0.228549161076414 0.0761365577853431 0.124064362298645 0.138599322464415 0.131207872515014 -1.34249279004685 0.048701206807718 0.00654915225824376 0.0148335273115899 -0.0252835608115024 0.0260690973278441 0.0677053787350302 0.00852791173868519 0.013722991464004 0.0145264985628763 0.00462431166258997 0.0152152267938652 0.00241013363434936 0.0137343228207837 0.0300949174963536 0.00540167790065607 QERIKAERKRMRNRIAASKCRKRKLERIARLEEKWKTLKAQNSELASTANMLREQVAQLKQKVMNAAAAAAAAAAAAAAAAAAAAAAAAAAAAAAAAAAAAAAAAAAAAAACAAAA NFE2L3 AAAAAAAAAAAAAAAAAAAAAAAAAAAAAAAAAAAAAAAAAAAAAACAAAA False 2 1 1 -1.4733472 -1.4632751 -1.4685624 -1.4661883 -1.4698349 -1.4736053 -1.4670587 -1.4674844 -1.4676051 -1.4707433 -1.4687704 0.003200685 0.0125466855 7 3.7300673 -1.7296681 4.428421 -1.1109936 4.5359907 1.2959714 4.069117 -1.4418161 4.083873 1.5064297 3.7479591 -1.5399026 4.2905774 -1.2866514 4.6171556 -1.1735227 4.1529574 1.3935509 4.5494566 -1.2576071 2aW 1.7037588 4.3268766 1.373611335 TRUE
caggagcggatcaaggcggagaggaagcgcatgaggaaccgcatcgctgcctccaagtgccgaaaaaggaagctggagagaatcgcccggctggaggaaaaatggaaaaccttgaaagctcagaactcggagctggcgtccacggccaacatgctcagggaacaggtggcacagcttaaacagaaagtcatgaactaaagaa 4  False 287 413 510 475 534 382 28 92 100 13 34 23 433.5 -1.55075460300141 -1.23588931537195 -1.15929385040553 -1.690141839304 -1.55084836406189 -1.63760344270683 0.13125222447954 0.0827268060476244 0.0733496213161356 0.151039493486001 0.113355065528396 0.141735740518892 -1.35782043251309 0.0422022428777833 0.00856289365568252 0.014419450601482 0.0393374917062906 0.0094361018361216 0.0510956223279058 0.00821575225942777 -0.0141243201169292 0.0176849737056675 0.00949102527923867 0.0124439499384336 -0.000256956666400798 0.014836338538349 0.0283948572102518 0.00468084751187142 QERIKAERKRMRNRIAASKCRKRKLERIARLEEKWKTLKAQNSELASTANMLREQVAQLKQKVMNAAAAAAAAAAAAAAAAAAAAAAAAAAAAAAAAAAAAAAAAAAAAAAACAAA NFIL3 AAAAAAAAAAAAAAAAAAAAAAAAAAAAAAAAAAAAAAAAAAAAAAACAAA False 2 1 1 -1.4659848 -1.4534339 -1.4637038 -1.4551594 -1.4575393 -1.461632 -1.4605315 -1.4614142 -1.4591023 -1.4554178 -1.4593918 0.004016451 0.015744489 2 3.502882 -1.4708381 4.632312 -0.9367253 4.2655106 1.2152969 4.912984 -0.953555 4.3693714 1.0718675 4.3709273 -1.0536802 4.757387 -1.0207493 4.599943 -1.0505561 4.381806 1.1028965 5.114627 -0.8622173 2aW 1.7037588 4.5970945 1.0738381861 TRUE
caggagcggatcaaggcggagaggaagcgcatgaggaaccgcatcgctgcctccaagtgccgaaaaaggaagctggagagaatcgcccggctggaggaaaaatggaaaaccttgaaagctcagaactcggagctggcgtccacggccaacatgctcagggaacaggtggcacagcttaaacagaaagtcatgaactaattta 5  False 186 263 287 256 363 357 17 20 18 7 23 45 285.333333333333 -1.56956173298519 -1.53034250466186 -1.4815138207293 -1.69038831257958 -1.55226891286461 -1.41702616911102 0.164486018648761 0.138106489851763 0.131294017681182 0.202967549672805 0.135009381503315 0.11597143666964 -1.51465407668084 0.0576495650936887 0.00649673071762821 0.0180705357943094 0.00575115599654749 0.0157528975761534 0.0150043732973142 0.0147059944285797 -0.0141531792801658 0.023765147089824 0.00933507955150531 0.0148211284322824 0.0228322027294775 0.0121394327846346 0.0109997065495082 0.00639418203697699 QERIKAERKRMRNRIAASKCRKRKLERIARLEEKWKTLKAQNSELASTANMLREQVAQLKQKVMNAAAAAAAAAAAAAAAAAAAAAAAAAAAAAAAAAAAAAAAAAAAAAAAACAA NRL AAAAAAAAAAAAAAAAAAAAAAAAAAAAAAAAAAAAAAAAAAAAAAAACAA False 2 1 1 -1.4051036 -1.4065049 -1.4147917 -1.404543 -1.4065171 -1.4019046 -1.4239868 -1.4175246 -1.4176157 -1.4042678 -1.4102758 0.0075199017 0.029478015 6 3.8120422 -0.83161306 3.7160273 -0.8570775 3.6066604 -0.93133974 4.3286576 -0.7453526 3.7738738 -0.8535969 4.125677 -0.74748534 3.880669 -0.9082538 4.208438 -0.8016447 3.8937917 -0.87942934 4.0956783 -0.76843095 2aW 1.7037588 4.050471 0.832422374 TRUE
caggagcggatcaaggcggagaggaagcgcatgaggaaccgcatcgctgcctccaagtgccgaaaaaggaagctggagagaatcgcccggctggaggaaaaatggaaaaccttgaaagctcagaactcggagctggcgtccacggccaacatgctcagggaacaggtggcacagcttaaacagaaagtcatgaactaatgta 4  False 374 242 318 270 408 242 38 25 23 11 15 16 309 -1.53905107212312 -1.44640896893548 -1.44121666359859 -1.58141339518022 -1.71093264147198 -1.6096668403371 0.114864933360036 0.129023619142787 0.118883293548661 0.167679643835056 0.156584311513357 0.168004866667503 -1.53443857741043 0.0560421154468905 0.00984865080023084 0.0126191326584773 0.0153249015382752 0.0147168743441566 0.0195179815996423 0.0133158927074893 -0.00139347978498988 0.0196333424044058 -0.00808278780741484 0.0171895920533714 0.00266733673236547 0.0175860871001485 0.00880531533475881 0.00621589230243696 QERIKAERKRMRNRIAASKCRKRKLERIARLEEKWKTLKAQNSELASTANMLREQVAQLKQKVMNAAAAAAAAAAAAAAAAAAAAAAAAAAAAAAAAAAAAAAAAAAAAAAAAACA TEF AAAAAAAAAAAAAAAAAAAAAAAAAAAAAAAAAAAAAAAAAAAAAAAAACA False 2 1 1 -1.4572434 -1.4519922 -1.4522395 -1.446598 -1.4486346 -1.4581143 -1.4592694 -1.4569185 -1.4566174 -1.4538969 -1.4541523 0.004230405 0.01658319 7 4.338284 -1.0431294 5.012267 0.85316026 5.014973 0.87711656 5.5849895 0.7610004 4.838725 0.87542 4.4722667 0.98828524 4.9262686 -0.9674684 5.472448 0.8308949 4.532504 1.0295444 5.4052467 0.8027884 2aW 1.7037588 5.0661163 0.9028807825 TRUE
caggagcggatcaaggcggagaggaagcgcatgaggaaccgcatcgctgcctccaagtgccgaaaaaggaagctggagagaatcgcccggctggaggaaaaatggaaaaccttgaaagctcagaactcggagctggcgtccacggccaacatgctcagggaacaggtggcacagcttaaacagaaagtcatgaactaaagga 5  False 464 378 390 547 656 414 125 32 29 39 45 39 474.833333333333 -1.25802073079398 -1.5009554889559 -1.43338462119068 -1.42846516233342 -1.52912111949863 -1.5039703096717 0.0791424545482267 0.112723334648921 0.107809166834259 0.0990564584870054 0.101246288173104 0.118539151149332 -1.41856436429943 0.0409951185436956 0.0407228180029727 0.00869463903079281 0.0091031393029197 0.0128576082635427 0.0203952338465412 0.0120755007335088 0.0165149851720556 0.0115983629399658 0.0118762097646871 0.0111146664298185 0.0137312328642791 0.0124082110134078 0.0216574645369102 0.00454695972415128 QERIKAERKRMRNRIAASKCRKRKLERIARLEEKWKTLKAQNSELASTANMLREQVAQLKQKVMNAAAAAAAAAAAAAAAAAAAAAAAAAAAAAAAAAAAAAAAAAAAAAAAAAAC XBP1 AAAAAAAAAAAAAAAAAAAAAAAAAAAAAAAAAAAAAAAAAAAAAAAAAAC False 2 1 1 -1.3972294 -1.3847442 -1.411113 -1.4078702 -1.3951534 -1.3729205 -1.4148703 -1.4192406 -1.4125928 -1.3974218 -1.4013157 0.014613102 0.05728336 7 1.6033338 -1.9087291 1.5921717 -1.820936 1.7252573 -1.9104407 1.7724427 -1.8503463 1.6212972 1.8861272 1.6179383 -1.6982586 1.8056489 -1.856343 1.9120848 -1.7807348 1.776041 1.8774891 1.7357669 -1.7586281 2aW 1.7037588 1.8225176 1.834803289 TRUE
caggagcggatcaaggcggagaggaagcgcatgaggaaccgcatcgctgcctccaagtgccgaaaaaggaagctggagagaatcgcccggctggaggaaaaatacaaaaccttgaaagctcagaactcggagctggcgtccacggccaacatgctcagggaacaggtggcacagcttaaacagaaagtcatgaactaacata 7  False 94 80 68 104 134 80 9 5 8 1 4 4 93.3333333333333 -1.55617073353433 -1.58408644811519 -1.30369472870932 -1.97601825784342 -1.77165956365553 -1.69307394771623 0.223949399611212 0.263511892264444 0.20171420305732 0.509644718061632 0.291745661422838 0.315991928376358 -1.5528130256708 0.108765910908046 0.00796787420378217 0.0246032196233657 -0.000379061616452792 0.0300570657714616 0.0349215532475148 0.0225936261127266 -0.0475971345991139 0.0596734882389398 -0.0147492987043451 0.0320274033505062 -0.0060633904437935 0.033076789295446 0.00676731961328411 0.0120637342646632 QERIKAERKRMRNRIAASKCRKRKLERIARLEEKYKTLKAQNSELASTANMLREQVAQLKQKVMNCAAAAAAAAAAAAAAAAAAAAAAAAAAAAAAAAAAAAAAAAAAAAAAAAAA ATF1 CAAAAAAAAAAAAAAAAAAAAAAAAAAAAAAAAAAAAAAAAAAAAAAAAAA False 2 1 1 -1.4760859 -1.4758432 -1.4734248 -1.4711019 -1.4734826 -1.4790666 -1.4739777 -1.47514 -1.4728732 -1.4763768 -1.4747373 0.0022410243 0.008784816 7 2.2113414 -4.8720045 3.3785446 -2.91013 2.2506604 5.4176702 2.5048013 -4.8732057 2.2834396 -4.474987 2.1490304 -5.486509 2.231874 -4.648676 2.404757 -4.6186824 2.8620586 -3.4299583 2.9383364 -3.374235 2aY 1.1245455 3.2070172 4.410605744 TRUE
caggagcggatcaaggcggagaggaagcgcatgaggaaccgcatcgctgcctccaagtgccgaaaaaggaagctggagagaatcgcccggctggaggaaaaatacaaaaccttgaaagctcagaactcggagctggcgtccacggccaacatgctcagggaacaggtggcacagcttaaacagaaagtcatgaactaagtca 7  False 85 76 29 115 108 68 10 7 0 4 3 9 80.1666666666667 -1.49679891938707 -1.47785016659492 NA -1.62462480028427 -1.79263955359551 -1.40246034894859 0.217282117909417 0.233060644998032 NA 0.270588808841914 0.334595943503475 0.240385204234318 -1.52707925382623 0.112163509232444 0.0144904984458591 0.0238707479298275 0.011738611227571 0.026583692581188 NA NA -0.00645303437837733 0.031682812613912 -0.0170524506923479 0.0367314433735402 0.0243568953597723 0.0251625754843053 0.00962157222394633 0.0124405777350246 QERIKAERKRMRNRIAASKCRKRKLERIARLEEKYKTLKAQNSELASTANMLREQVAQLKQKVMNACAAAAAAAAAAAAAAAAAAAAAAAAAAAAAAAAAAAAAAAAAAAAAAAAA ATF2 ACAAAAAAAAAAAAAAAAAAAAAAAAAAAAAAAAAAAAAAAAAAAAAAAAA False 2 1 1 -1.4310743 -1.4376715 -1.4214182 -1.4378384 -1.4269472 -1.4238667 -1.4241061 -1.440149 -1.4348296 -1.4382168 -1.4316118 0.00702877 0.02755278 2 3.082923 -1.180891 3.7176127 -1.0219271 3.0744534 1.1328377 3.5616255 -1.1061058 3.293659 1.0920987 3.2720842 -1.0487823 3.1713736 -1.1121647 3.0341396 -1.2805731 2.9818678 1.2766776 3.3751376 -1.1266428 2aY 1.1245455 3.9420204 1.1378701076 TRUE
caggagcggatcaaggcggagaggaagcgcatgaggaaccgcatcgctgcctccaagtgccgaaaaaggaagctggagagaatcgcccggctggaggaaaaatacaaaaccttgaaagctcagaactcggagctggcgtccacggccaacatgctcagggaacaggtggcacagcttaaacagaaagtcatgaactaacaaa 6  False 17 4 24 32 46 30 171 7 83 100 33 150 25.5 -0.214705200931446 -0.671161012207693 -0.347990646190479 -0.395311761148856 -0.844873679817589 -0.318246010807732 0.234838368637892 0.544769739723394 0.172774886286663 0.199766835298179 0.205433311936245 0.219865342148847 -0.436516317244526 0.089643124399802 0.155342107727521 0.0257994884988372 0.103752329326522 0.062138295757582 0.141968158729734 0.0193521880128613 0.137485271235439 0.0233903805420279 0.0869918726175246 0.0225521624243679 0.137848177868334 0.0230146372187292 0.130580991916898 0.0099427368592319 QERIKAERKRMRNRIAASKCRKRKLERIARLEEKYKTLKAQNSELASTANMLREQVAQLKQKVMNAACAAAAAAAAAAAAAAAAAAAAAAAAAAAAAAAAAAAAAAAAAAAAAAAA ATF3 AACAAAAAAAAAAAAAAAAAAAAAAAAAAAAAAAAAAAAAAAAAAAAAAAA False 2 1 1 -0.35347283 -0.41688287 -0.32551086 -0.3928733 -0.3516091 -0.30672026 -0.32143474 -0.34061575 -0.35949755 -0.35980344 -0.35284206 0.03301265 0.1294096 2 -0.73646915 0.76433825 -0.5798652 0.74327826 -0.85697436 -0.7622614 -0.6597948 0.732386 -0.7651795 0.7646018 -0.9897919 -0.6927732 -0.82931674 0.79516053 -0.8542486 0.7352906 -0.7216294 0.76453894 -0.8120672 0.69381607 2aY 1.1245455 -0.09500112 0.744844505 TRUE
caggagcggatcaaggcggagaggaagcgcatgaggaaccgcatcgctgcctccaagtgccgaaaaaggaagctggagagaatcgcccggctggaggaaaaatacaaaaccttgaaagctcagaactcggagctggcgtccacggccaacatgctcagggaacaggtggcacagcttaaacagaaagtcatgaactaattaa 5  False 57 19 45 32 81 55 182 27 140 51 139 80 48.1666666666667 -0.545421273886412 -0.728206555943907 -0.377900268146303 -0.579335322771998 -0.590642899986023 -0.68686673797011 0.137329817457337 0.255885140996326 0.130117182644909 0.205627302042039 0.147421567016532 0.174400724005341 -0.547292595676208 0.0659520613305236 0.119009435302349 0.0150871387268967 0.0972455199172242 0.0291871324924795 0.138618038582513 0.014574179363488 0.115938245530998 0.024076573258092 0.114900948248913 0.0161837196357106 0.0992624133998128 0.018255580231237 0.1182942784175 0.00731505060230551 QERIKAERKRMRNRIAASKCRKRKLERIARLEEKYKTLKAQNSELASTANMLREQVAQLKQKVMNAAACAAAAAAAAAAAAAAAAAAAAAAAAAAAAAAAAAAAAAAAAAAAAAAA ATF4 AAACAAAAAAAAAAAAAAAAAAAAAAAAAAAAAAAAAAAAAAAAAAAAAAA False 2 1 1 -0.884478 -0.99176514 -0.89588386 -0.92164904 -0.8328241 -0.7992447 -0.8391109 -0.90745765 -0.8891565 -0.8740687 -0.8835638 0.0533992 0.20932487 10 0.65478384 -1.0418731 0.88113725 -1.0882503 0.60039556 -1.17256 0.8828629 0.8789332 0.6136888 0.88987327 0.53148466 -0.8762594 0.54099107 1.0387791 0.7029233 1.0314865 0.7102896 0.97990066 0.7554184 -0.8558752 2aY 1.1245455 1.3729302 0.9853790727 TRUE
caggagcggatcaaggcggagaggaagcgcatgaggaaccgcatcgctgcctccaagtgccgaaaaaggaagctggagagaatcgcccggctggaggaaaaatacaaaaccttgaaagctcagaactcggagctggcgtccacggccaacatgctcagggaacaggtggcacagcttaaacagaaagtcatgaactaagcga 7  False 66 36 84 72 56 64 3 1 6 3 2 4 63 -1.77087697701229 -1.80625733194576 -1.44475022651736 -1.57527161389797 -1.7193823936051 -1.62645665109141 0.364252998765623 0.553357838421092 0.221361921927314 0.315942063451713 0.415886695817759 0.322393153025094 -1.59099833181412 0.132883696136118 -0.0156198865670291 0.0400170598477081 -0.025720630873213 0.0631178836053648 0.0191221939048625 0.0247943299173589 -0.000674348397724012 0.0369931529542355 -0.00901038898735892 0.0456554208556329 0.000909845534775633 0.0337468442554792 0.00253200928229921 0.0147387502656753 QERIKAERKRMRNRIAASKCRKRKLERIARLEEKYKTLKAQNSELASTANMLREQVAQLKQKVMNAAAACAAAAAAAAAAAAAAAAAAAAAAAAAAAAAAAAAAAAAAAAAAAAAA ATF5 AAAACAAAAAAAAAAAAAAAAAAAAAAAAAAAAAAAAAAAAAAAAAAAAAA False 2 1 1 -1.4497914 -1.455105 -1.4408698 -1.447431 -1.4478569 -1.4474695 -1.4385993 -1.4393505 -1.4467565 -1.4439826 -1.4457213 0.005100107 0.019992419 1 3.9866366 -1.0506134 4.9200187 -0.897829 3.8164394 1.0383021 5.2686143 -0.8133512 3.8626428 1.0885619 4.301927 -0.930547 3.9259655 -0.9879068 5.034274 -0.76722527 4.315768 0.970585 5.198062 -0.7636189 2aY 1.1245455 5.148567 0.9308540464 TRUE
caggagcggatcaaggcggagaggaagcgcatgaggaaccgcatcgctgcctccaagtgccgaaaaaggaagctggagagaatcgcccggctggaggaaaaatacaaaaccttgaaagctcagaactcggagctggcgtccacggccaacatgctcagggaacaggtggcacagcttaaacagaaagtcatgaactaatgga 5  False 87 93 57 76 78 150 11 2 8 5 5 19 90.1666666666667 -1.47603264628986 -1.87637550339473 -1.25381378431459 -1.45044056325512 -1.54887656824056 -1.41557019591876 0.209189461236417 0.388036325808798 0.205918756833124 0.256914996109598 0.280066788946935 0.168362637143643 -1.440129088571 0.0927460574767547 0.0167718940586906 0.0229816836599166 -0.0337185488150005 0.0442607476509897 0.0405086234226583 0.0230645702234612 0.0139419204821389 0.0300817676617211 0.00970748608207203 0.0307453141580203 0.022984608263212 0.017623537103116 0.0192656204294033 0.0102868976332178 QERIKAERKRMRNRIAASKCRKRKLERIARLEEKYKTLKAQNSELASTANMLREQVAQLKQKVMNAAAAACAAAAAAAAAAAAAAAAAAAAAAAAAAAAAAAAAAAAAAAAAAAAA ATF6 AAAAACAAAAAAAAAAAAAAAAAAAAAAAAAAAAAAAAAAAAAAAAAAAAA False 2 1 1 -1.4456121 -1.4578176 -1.4441586 -1.4487312 -1.4513125 -1.4466585 -1.4473563 -1.4502689 -1.4437954 -1.453132 -1.4488842 0.0043704635 0.017132217 5 4.993597 -0.80877334 4.735452 -0.9626138 5.2297363 0.77843356 5.304498 -0.8186387 4.304237 1.0109104 4.7997766 -0.8286521 4.4067373 -0.9457034 4.574865 -0.9251499 5.6475677 0.72244847 5.0657434 -0.8499236 2aY 1.1245455 5.591754 0.86512472328 TRUE
caggagcggatcaaggcggagaggaagcgcatgaggaaccgcatcgctgcctccaagtgccgaaaaaggaagctggagagaatcgcccggctggaggaaaaatacaaaaccttgaaagctcagaactcggagctggcgtccacggccaacatgctcagggaacaggtggcacagcttaaacagaaagtcatgaactaaacaa 6  False 108 50 62 59 73 72 8 1 1 4 16 9 70.6666666666667 -1.63013027334298 -1.89625772586578 -1.8654018614209 -1.44222732450916 -1.19051128289333 -1.41952442714827 0.23206891993646 0.546116045905332 0.501632299218087 0.287655170655626 0.19945051189856 0.238152670436622 -1.44179552697948 0.11128317940326 -0.000157366606482801 0.025495235150736 -0.0359863829660891 0.0622918600355024 -0.0279941995799183 0.0561868844276683 0.0149035955242638 0.0336810857341464 0.0490482923331724 0.0218953795641263 0.0225706949272739 0.0249288826479066 0.0190807879762896 0.012342936249417 QERIKAERKRMRNRIAASKCRKRKLERIARLEEKYKTLKAQNSELASTANMLREQVAQLKQKVMNAAAAAACAAAAAAAAAAAAAAAAAAAAAAAAAAAAAAAAAAAAAAAAAAAA ATF6B AAAAAACAAAAAAAAAAAAAAAAAAAAAAAAAAAAAAAAAAAAAAAAAAAA False 2 1 1 -1.453081 -1.4593056 -1.445564 -1.4572788 -1.4579498 -1.4524393 -1.4478806 -1.4415624 -1.4486078 -1.4503571 -1.4514027 0.005734612 0.02247968 9 3.2230668 -1.3415048 3.2845988 -1.4141649 3.3164508 1.2426001 3.569893 -1.3525879 2.8688958 1.6416059 3.1397824 -1.3303667 3.3443654 -1.2521416 3.9284825 -0.99974144 3.7835498 1.1267554 3.5198028 -1.1908362 2aY 1.1245455 4.083421 1.2892304913 TRUE
caggagcggatcaaggcggagaggaagcgcatgaggaaccgcatcgctgcctccaagtgccgaaaaaggaagctggagagaatcgcccggctggaggaaaaatacaaaaccttgaaagctcagaactcggagctggcgtccacggccaacatgctcagggaacaggtggcacagcttaaacagaaagtcatgaactaagaaa 6  False 61 61 71 49 47 96 5 10 9 4 5 22 64.1666666666667 -1.60094823488728 -1.31989679514542 -1.28260362880908 -1.39147124360223 -1.4012159784483 -1.23856858780828 0.294320438805908 0.213970693086657 0.192298324756416 0.294513680480415 0.301365875587593 0.175860505053668 -1.33140422203854 0.0931280750371345 0.00304859019639128 0.0323342255355821 0.0297553118541883 0.0244062275140767 0.0372839274295486 0.0215389714050802 0.0208465441897067 0.0344841377248014 0.0259174452814172 0.0330834961056486 0.0415124387888462 0.0184083843563332 0.0313248022710147 0.0103292689818727 QERIKAERKRMRNRIAASKCRKRKLERIARLEEKYKTLKAQNSELASTANMLREQVAQLKQKVMNAAAAAAACAAAAAAAAAAAAAAAAAAAAAAAAAAAAAAAAAAAAAAAAAAA ATF7 AAAAAAACAAAAAAAAAAAAAAAAAAAAAAAAAAAAAAAAAAAAAAAAAAA False 2 1 1 -1.2103755 -1.2437907 -1.184139 -1.2311809 -1.2067987 -1.1748211 -1.1820757 -1.2088186 -1.2241137 -1.2352309 -1.2101345 0.023860598 0.093533546 5 1.6424607 -1.0522074 1.8964288 -0.98917377 1.5966141 1.0121257 1.9720701 -0.9305495 1.5716004 1.0903684 1.5544097 -1.0083544 1.4546444 -1.1049584 1.6522633 -1.035341 1.6369525 1.0997854 1.8682222 -0.9821246 2aY 1.1245455 2.370099 1.0304988687 TRUE
caggagcggatcaaggcggagaggaagcgcatgaggaaccgcatcgctgcctccaagtgccgaaaaaggaagctggagagaatcgcccggctggaggaaaaatacaaaaccttgaaagctcagaactcggagctggcgtccacggccaacatgctcagggaacaggtggcacagcttaaacagaaagtcatgaactaactaa 6  False 56 31 54 55 75 139 6 0 3 3 16 5 68.3333333333333 -1.52375378733721 NA -1.51579212904886 -1.50166352499753 -1.19839003379113 -1.79138431910659 0.275900180271475 NA 0.30497841849549 0.323689370322306 0.198104839197482 0.277002914685662 -1.45288131817272 0.117895503222252 0.0115292199729203 0.0303105645343532 NA NA 0.011164924858828 0.0341600554423017 0.00794430548335065 0.0379002727752435 0.0481833748167591 0.021747653623096 -0.0163541325419997 0.0289955730526424 0.0178512111911341 0.0130763399120008 QERIKAERKRMRNRIAASKCRKRKLERIARLEEKYKTLKAQNSELASTANMLREQVAQLKQKVMNAAAAAAAACAAAAAAAAAAAAAAAAAAAAAAAAAAAAAAAAAAAAAAAAAA BACH1 AAAAAAAACAAAAAAAAAAAAAAAAAAAAAAAAAAAAAAAAAAAAAAAAAA False 2 1 1 -1.4241015 -1.4449122 -1.4133568 -1.4214901 -1.4195778 -1.4109112 -1.4101063 -1.4164064 -1.4279693 -1.4187398 -1.4207573 0.010202079 0.03999215 3 4.729881 -0.7384144 3.9191494 -1.0239766 4.165984 0.80029154 4.5127935 -0.78227496 4.136568 0.8330188 3.825399 -0.83999205 3.6833503 -0.88822186 4.1713567 -0.804006 3.6105185 1.0074649 5.0205307 -0.67314315 2aY 1.1245455 4.8630857 0.83908040332 TRUE
caggagcggatcaaggcggagaggaagcgcatgaggaaccgcatcgctgcctccaagtgccgaaaaaggaagctggagagaatcgcccggctggaggaaaaatacaaaaccttgaaagctcagaactcggagctggcgtccacggccaacatgctcagggaacaggtggcacagcttaaacagaaagtcatgaactaatcta 6  False 52 96 25 65 57 58 2 7 1 2 2 2 58.8333333333333 -1.81902313957274 -1.54185372315878 -1.60865410305755 -1.65813174092163 -1.72454175019359 -1.80400056651411 0.441796034316637 0.226960461810508 0.515801461313069 0.377834321131447 0.415334730790904 0.432390736667315 -1.64836083282448 0.146732533349846 -0.0209092537792372 0.0485359857177311 0.00443814712814908 0.0258878848675029 0.000763630904104418 0.0577739454568497 -0.0103763086853319 0.0442400188194996 -0.00957677545453972 0.0455948269586603 -0.0176747515823086 0.0452609576565296 -0.00383033313885245 0.0162747893667706 QERIKAERKRMRNRIAASKCRKRKLERIARLEEKYKTLKAQNSELASTANMLREQVAQLKQKVMNAAAAAAAAACAAAAAAAAAAAAAAAAAAAAAAAAAAAAAAAAAAAAAAAAA BACH2 AAAAAAAAACAAAAAAAAAAAAAAAAAAAAAAAAAAAAAAAAAAAAAAAAA False 2 1 1 -1.4652898 -1.4665061 -1.4561962 -1.4644654 -1.4541597 -1.455341 -1.4543704 -1.4596441 -1.4574614 -1.4567397 -1.4590175 0.0047113798 0.01846861 9 3.558876 -1.4289539 3.5379443 -1.4744207 4.701973 0.9799395 4.113272 1.3531338 4.088837 1.0980812 4.621475 -0.92915154 4.2083645 1.0637416 4.186309 -1.1251874 4.473858 1.0549943 5.834033 0.7671454 2aY 1.1245455 5.0180264 1.12747493771 TRUE
caggagcggatcaaggcggagaggaagcgcatgaggaaccgcatcgctgcctccaagtgccgaaaaaggaagctggagagaatcgcccggctggaggaaaaatacaaaaccttgaaagctcagaactcggagctggcgtccacggccaacatgctcagggaacaggtggcacagcttaaacagaaagtcatgaactaaacta 7  False 166 126 119 149 154 179 2451 1617 876 1727 881 1395 148.833333333333 -0.104087483592639 -0.125294103060687 -0.134437373005408 -0.0370838487764096 -0.239658279813842 -0.185746162537108 0.083478605591925 0.0982658372446152 0.0845225946409638 0.0961861534446964 0.106782134687012 0.100656691725407 -0.132188494523797 0.0383053595822796 0.167494638605687 0.00917101126770616 0.166015771973091 0.0112085367676124 0.16588785668041 0.0094672158551613 0.17942960688385 0.0112622834945909 0.15343151609097 0.0117223833991908 0.151717739617728 0.0105363456607427 0.164335409564816 0.00424862601761016 QERIKAERKRMRNRIAASKCRKRKLERIARLEEKYKTLKAQNSELASTANMLREQVAQLKQKVMNAAAAAAAAAACAAAAAAAAAAAAAAAAAAAAAAAAAAAAAAAAAAAAAAAA BATF AAAAAAAAAACAAAAAAAAAAAAAAAAAAAAAAAAAAAAAAAAAAAAAAAA False 2 1 1 -0.17584956 -0.21350074 -0.1551596 -0.2147739 -0.17305732 -0.14198732 -0.13437808 -0.15483034 -0.17803228 -0.18733776 -0.1728907 0.027337648 0.107163586 9 -1.5325556 -0.67549956 -1.3967265 -0.6851399 -1.5831923 -0.7120695 -1.352293 -0.7008822 -1.3662282 -0.78256917 -1.6407096 -0.69739187 -1.5623646 -0.75939703 -1.6874833 -0.67931414 -1.4815037 -0.6988256 -1.6017597 -0.6390232 2aY 1.1245455 -0.834949 0.70301121 TRUE
caggagcggatcaaggcggagaggaagcgcatgaggaaccgcatcgctgcctccaagtgccgaaaaaggaagctggagagaatcgcccggctggaggaaaaatacaaaaccttgaaagctcagaactcggagctggcgtccacggccaacatgctcagggaacaggtggcacagcttaaacagaaagtcatgaactaaccga 7  False 48 86 32 59 87 125 7 34 1 6 7 19 72.8333333333333 -1.43489916633548 -1.07872009539364 -1.67843684380703 -1.33141461659267 -1.48262740546045 -1.36113990134601 0.265159921515815 0.146266171689367 0.510653343129897 0.249277111907432 0.244735450198118 0.173463333345028 -1.28940013115702 0.0874294930796499 0.0212908436202787 0.0291306330612792 0.0572647493398732 0.0166836187347299 -0.00705260181386175 0.0571973144826705 0.0278784789837251 0.0291874599666628 0.0169802203110712 0.0268666925137324 0.0286821569130231 0.0181574578724856 0.035983671821161 0.00969721268917436 QERIKAERKRMRNRIAASKCRKRKLERIARLEEKYKTLKAQNSELASTANMLREQVAQLKQKVMNAAAAAAAAAAACAAAAAAAAAAAAAAAAAAAAAAAAAAAAAAAAAAAAAAA BATF2 AAAAAAAAAAACAAAAAAAAAAAAAAAAAAAAAAAAAAAAAAAAAAAAAAA False 2 1 1 -0.68376243 -0.75891906 -0.620263 -0.7372489 -0.6669117 -0.59823173 -0.6076202 -0.65406054 -0.6803825 -0.69706625 -0.6704466 0.052952915 0.20757543 9 0.18785542 -1.0750997 0.3587218 -1.0104672 0.044956326 0.99205846 0.33111262 -0.9628558 0.14686894 1.0440123 0.0014536381 -0.95512176 0.017132103 -1.0567551 0.11381698 -0.9880196 0.1880303 1.0313388 0.23175883 -0.9569835 2aY 1.1245455 0.84770316 1.0072712329 TRUE
caggagcggatcaaggcggagaggaagcgcatgaggaaccgcatcgctgcctccaagtgccgaaaaaggaagctggagagaatcgcccggctggaggaaaaatacaaaaccttgaaagctcagaactcggagctggcgtccacggccaacatgctcagggaacaggtggcacagcttaaacagaaagtcatgaactaaaaca 7  False 55 81 92 90 120 72 1462 1840 904 1700 2159 1796 85 0.0653678376332497 0.0311500539618598 -0.0527995112749572 0.09638906441602 0.0943389479649752 0.161571573043948 0.133107078760191 0.118950220119828 0.0928707298341653 0.119719342262744 0.117905386067466 0.144694762568264 0.0485466973730559 0.0480832101772457 0.186111105056173 0.0146232260405563 0.183860326451371 0.0135678680720928 0.175031959062016 0.0104022746781639 0.195057737684261 0.0140177470879341 0.190097233345697 0.0129434773369496 0.188073590912459 0.0151460773008249 0.184381592317423 0.00533313301316114 QERIKAERKRMRNRIAASKCRKRKLERIARLEEKYKTLKAQNSELASTANMLREQVAQLKQKVMNAAAAAAAAAAAACAAAAAAAAAAAAAAAAAAAAAAAAAAAAAAAAAAAAAA BATF3 AAAAAAAAAAAACAAAAAAAAAAAAAAAAAAAAAAAAAAAAAAAAAAAAAA False 2 1 1 0.13917994 0.13156319 0.1520207 0.14697647 0.14788175 0.15410447 0.14759481 0.14702547 0.14795983 0.1445123 0.14588189 0.006419329 0.02516377 6 -3.2842245 0.7303225 -3.1993327 0.76337874 -3.433978 -0.7593894 -3.306519 0.77395785 -3.184901 -0.8033745 -3.6572917 0.6925307 -3.4844377 0.73090553 -3.518704 0.7454422 -3.2274895 -0.7727252 -3.438603 0.73079693 2aY 1.1245455 -2.6880155 0.750282386 TRUE
caggagcggatcaaggcggagaggaagcgcatgaggaaccgcatcgctgcctccaagtgccgaaaaaggaagctggagagaatcgcccggctggaggaaaaatacaaaaccttgaaagctcagaactcggagctggcgtccacggccaacatgctcagggaacaggtggcacagcttaaacagaaagtcatgaactaaatca 7  False 62 90 134 28 90 129 8 8 7 2 18 6 88.8333333333333 -1.47017627860432 -1.48758842767369 -1.53319339750935 -1.42796507479185 -1.2172027569637 -1.7146645647705 0.244692678553122 0.217453675407188 0.201498851907023 0.407707924581632 0.18431969734218 0.258208816637298 -1.45146760869755 0.0941019999118632 0.0174152782366014 0.0268820890840678 0.0106278319332145 0.0248035083646273 0.0092158417128497 0.0225695050379634 0.016573539625722 0.0477378714626497 0.0461181421403568 0.0202343413212421 -0.00832341111815679 0.0270282809628164 0.0180080122999881 0.0104372915303383 QERIKAERKRMRNRIAASKCRKRKLERIARLEEKYKTLKAQNSELASTANMLREQVAQLKQKVMNAAAAAAAAAAAAACAAAAAAAAAAAAAAAAAAAAAAAAAAAAAAAAAAAAA CEBPA AAAAAAAAAAAAACAAAAAAAAAAAAAAAAAAAAAAAAAAAAAAAAAAAAA False 2 1 1 -1.449045 -1.449097 -1.4450293 -1.4505097 -1.4455749 -1.4409565 -1.4460344 -1.4476293 -1.4450662 -1.4427187 -1.446166 0.002977308 0.011671047 8 4.4745183 -0.92971534 5.0970464 0.8162471 4.2882423 0.95650005 4.2564464 1.0399063 3.896402 1.0569477 4.003852 0.95209175 4.276041 0.9631187 4.94276 0.83559185 4.7977905 0.8598434 5.3471403 0.7350532 2aY 1.1245455 5.223556 0.9145015403 TRUE
caggagcggatcaaggcggagaggaagcgcatgaggaaccgcatcgctgcctccaagtgccgaaaaaggaagctggagagaatcgcccggctggaggaaaaatacaaaaccttgaaagctcagaactcggagctggcgtccacggccaacatgctcagggaacaggtggcacagcttaaacagaaagtcatgaactaatcaa 5  False 43 17 13 11 52 17 6 2 0 10 4 1 25.5 -1.44762344489035 -1.41079398335231 NA -0.732764663489866 -1.49573055689884 -1.64455553134373 0.284342431920665 0.446970494865111 NA 0.361977206212366 0.319921801930157 0.634947738569253 -1.32196450199002 0.16383158916801 0.0198929465043324 0.0312380355246811 0.0193872683442818 0.0509829801099878 NA NA 0.0979734484196723 0.0423833344919818 0.0155417758994786 0.0351205380092614 -0.000984673896988031 0.0664638260546355 0.0323718056312352 0.0181713253663759 QERIKAERKRMRNRIAASKCRKRKLERIARLEEKYKTLKAQNSELASTANMLREQVAQLKQKVMNAAAAAAAAAAAAAACAAAAAAAAAAAAAAAAAAAAAAAAAAAAAAAAAAAA CEBPB AAAAAAAAAAAAAACAAAAAAAAAAAAAAAAAAAAAAAAAAAAAAAAAAAA False 2 1 1 -1.4004318 -1.4017961 -1.3848948 -1.3868566 -1.3862184 -1.3686185 -1.383979 -1.3725841 -1.4018002 -1.4159429 -1.3903123 0.01455355 0.057049915 10 2.6470056 -1.1725204 3.160882 -0.9859574 2.6333427 1.1123319 3.4202995 -0.87131345 2.823147 1.0430447 2.8061745 -0.96407133 2.4656866 -1.181548 3.0621176 -0.9046606 2.5885677 1.2221615 2.7664003 -1.2039356 2aY 1.1245455 3.522895 1.06615448174 TRUE
caggagcggatcaaggcggagaggaagcgcatgaggaaccgcatcgctgcctccaagtgccgaaaaaggaagctggagagaatcgcccggctggaggaaaaatacaaaaccttgaaagctcagaactcggagctggcgtccacggccaacatgctcagggaacaggtggcacagcttaaacagaaagtcatgaactaagcaa 6  False 51 61 88 81 47 45 8 3 3 1 8 3 62.1666666666667 -1.41388692203052 -1.64974971799385 -1.65384035006207 -1.90770973764744 -1.26421178295006 -1.60718931497066 0.250843078862123 0.332082313830861 0.297810091525252 0.512727389983641 0.262743887466915 0.373543208988341 -1.51017116761719 0.12731697034429 0.023599261782204 0.0275577758679425 -0.00786883828099719 0.0378784420793299 -0.0042975951017182 0.0333571447054048 -0.039598998776108 0.0600344333839855 0.0409575614172808 0.0288436318838234 0.00292667432032467 0.0391010304596646 0.0114969268938697 0.0141213187550467 QERIKAERKRMRNRIAASKCRKRKLERIARLEEKYKTLKAQNSELASTANMLREQVAQLKQKVMNAAAAAAAAAAAAAAACAAAAAAAAAAAAAAAAAAAAAAAAAAAAAAAAAAA CEBPD AAAAAAAAAAAAAAACAAAAAAAAAAAAAAAAAAAAAAAAAAAAAAAAAAA False 2 1 1 -1.3859379 -1.393215 -1.3884504 -1.4026886 -1.3944025 -1.3769715 -1.3788824 -1.39485 -1.3973094 -1.3970691 -1.3909776 0.008302126 0.032544333 6 5.027483 -0.5807748 5.803363 -0.5172576 4.3903646 0.67700124 4.9076414 -0.6515945 4.1962934 0.72635317 4.677256 -0.59629536 4.4421015 -0.6427585 4.672077 -0.6481863 4.7078795 0.65842545 5.1950874 -0.5866899 2aY 1.1245455 5.4874873 0.628533684 TRUE
caggagcggatcaaggcggagaggaagcgcatgaggaaccgcatcgctgcctccaagtgccgaaaaaggaagctggagagaatcgcccggctggaggaaaaatacaaaaccttgaaagctcagaactcggagctggcgtccacggccaacatgctcagggaacaggtggcacagcttaaacagaaagtcatgaactaataca 6  False 84 64 92 65 44 98 13 15 12 6 4 19 74.5 -1.41777291846399 -1.22196445869513 -1.2745264692363 -1.35788345759667 -1.44703495318467 -1.28849128659405 0.197926053225345 0.189164470701051 0.168426985877597 0.24562796967942 0.327827103690895 0.181581176399515 -1.31315145154312 0.0830647582659796 0.0231723438093298 0.0217442786859132 0.0409258083829946 0.0215767451276142 0.0381886347861663 0.018865187917038 0.0247792845520478 0.028760187715802 0.0208875066086999 0.0359883702397866 0.0362867274952646 0.0190072016796342 0.0333493021442956 0.00921309960182699 QERIKAERKRMRNRIAASKCRKRKLERIARLEEKYKTLKAQNSELASTANMLREQVAQLKQKVMNAAAAAAAAAAAAAAAACAAAAAAAAAAAAAAAAAAAAAAAAAAAAAAAAAA CEBPE AAAAAAAAAAAAAAAACAAAAAAAAAAAAAAAAAAAAAAAAAAAAAAAAAA False 2 1 1 -1.3259505 -1.3510422 -1.3048694 -1.3274043 -1.3145552 -1.2892591 -1.307109 -1.3213253 -1.3213079 -1.3274707 -1.3190293 0.016577983 0.06498569 8 2.1040578 -1.1279981 2.3642507 -1.0845661 2.0971518 1.0660962 2.5350294 -0.95057005 2.127264 -1.0818352 2.1947286 -0.9635463 1.9628987 -1.1456221 2.1719604 -1.0741974 2.2010136 -1.0713536 2.3921952 -0.99320555 2aY 1.1245455 2.9005876 1.0558990648 TRUE
caggagcggatcaaggcggagaggaagcgcatgaggaaccgcatcgctgcctccaagtgccgaaaaaggaagctggagagaatcgcccggctggaggaaaaatacaaaaccttgaaagctcagaactcggagctggcgtccacggccaacatgctcagggaacaggtggcacagcttaaacagaaagtcatgaactaacaca 7  False 125 81 149 128 146 106 9 12 6 2 12 6 122.5 -1.63831520171339 -1.3476373220842 -1.6067632508391 -1.84333005679842 -1.47641912353206 -1.65603925841031 0.218728035199708 0.192439432381757 0.214160511568718 0.366084850675135 0.189213104662306 0.262433446049241 -1.54408443653368 0.091431355752437 -0.00105656790217032 0.0240295972980865 0.0265911326759017 0.0219502984340327 0.000975421682396421 0.0239877135727468 -0.0320608844940994 0.0428642920391748 0.0176617562367971 0.0207715322746076 -0.00218674517285661 0.027470498514474 0.007735448128703 0.0101410779356025 QERIKAERKRMRNRIAASKCRKRKLERIARLEEKYKTLKAQNSELASTANMLREQVAQLKQKVMNAAAAAAAAAAAAAAAAACAAAAAAAAAAAAAAAAAAAAAAAAAAAAAAAAA CREB3 AAAAAAAAAAAAAAAAACAAAAAAAAAAAAAAAAAAAAAAAAAAAAAAAAA False 2 1 1 -1.4543848 -1.4595803 -1.4533414 -1.4511498 -1.4532918 -1.4392545 -1.4405918 -1.4480418 -1.4487159 -1.4537156 -1.4502069 0.006299664 0.024694683 5 3.7049704 -1.1829392 4.2486014 -1.0972506 3.835302 1.1609883 4.267171 -1.0447772 3.5263157 1.2606862 4.438535 -0.84878683 4.0368423 -0.97539735 4.709239 -0.88028276 4.4812927 0.9523242 4.2454157 -1.0201969 2aY 1.1245455 4.834901 1.0423629519 TRUE
caggagcggatcaaggcggagaggaagcgcatgaggaaccgcatcgctgcctccaagtgccgaaaaaggaagctggagagaatcgcccggctggaggaaaaatacaaaaccttgaaagctcagaactcggagctggcgtccacggccaacatgctcagggaacaggtggcacagcttaaacagaaagtcatgaactaacgga 6  False 110 76 79 85 92 67 8 2 1 1 3 4 84.8333333333333 -1.63541862420818 -1.82107015072557 -1.93389936016147 -1.92088326435268 -1.74590030646914 -1.64013263425144 0.231750931164846 0.3911961346514 0.499538658361781 0.512072989531402 0.338101683292579 0.320971134334564 -1.72311532803186 0.1394426762913 -0.000738348105016717 0.0254603007075119 -0.0274102315379091 0.044621166231689 -0.035666474772963 0.0559523796778552 -0.0411414660342801 0.0599578106774091 -0.0119214858899422 0.0371162982561114 -0.000521702466202312 0.033597992945123 -0.0121217027209385 0.0154662373338085 QERIKAERKRMRNRIAASKCRKRKLERIARLEEKYKTLKAQNSELASTANMLREQVAQLKQKVMNAAAAAAAAAAAAAAAAAACAAAAAAAAAAAAAAAAAAAAAAAAAAAAAAAA CREB3L1 AAAAAAAAAAAAAAAAAACAAAAAAAAAAAAAAAAAAAAAAAAAAAAAAAA False 2 1 1 -1.4384792 -1.4372472 -1.4139658 -1.4370332 -1.4313792 -1.4233483 -1.4224263 -1.4265918 -1.4279888 -1.4419199 -1.430038 0.008770007 0.034378428 6 3.2182617 -1.1883669 3.8441024 -0.98536736 3.7803214 0.8847271 3.8919396 -1.005964 3.2968287 1.1221521 4.0527143 -0.84438604 3.93417 -0.8878639 4.060898 -0.87423927 4.572137 0.79567045 3.9211652 -0.99627775 2aY 1.1245455 4.5427866 0.9585014972 TRUE
caggagcggatcaaggcggagaggaagcgcatgaggaaccgcatcgctgcctccaagtgccgaaaaaggaagctggagagaatcgcccggctggaggaaaaatacaaaaccttgaaagctcagaactcggagctggcgtccacggccaacatgctcagggaacaggtggcacagcttaaacagaaagtcatgaactaaacga 7  False 82 84 53 30 70 73 14 5 3 3 2 1 65.3333333333333 -1.38946939556896 -1.5974535093974 -1.51050821160473 -1.33600796446815 -1.78442785458906 -2.07960191710577 0.193613960967787 0.262353136538356 0.30532417108777 0.349663451967031 0.409550198349014 0.586643399000096 -1.50896856929122 0.120404455758904 0.0262817863490753 0.0212705495621331 -0.00190375424674752 0.0299248941386265 0.0117567664512085 0.034198782535779 0.0273406511976009 0.0409415366216322 -0.0161509826294136 0.0449598096192182 -0.0465236144311184 0.0614075182236276 0.0116303126809287 0.0133546195350199 QERIKAERKRMRNRIAASKCRKRKLERIARLEEKYKTLKAQNSELASTANMLREQVAQLKQKVMNAAAAAAAAAAAAAAAAAAACAAAAAAAAAAAAAAAAAAAAAAAAAAAAAAA CREB3L2 AAAAAAAAAAAAAAAAAAACAAAAAAAAAAAAAAAAAAAAAAAAAAAAAAA False 2 1 1 -1.4621689 -1.4658101 -1.459128 -1.4634962 -1.4592854 -1.4580514 -1.454619 -1.4621133 -1.4609846 -1.4699128 -1.4615569 0.0042708796 0.016741848 1 3.4250011 -1.4103714 3.6716561 -1.4012223 4.297842 1.1158556 3.6608758 -1.4830081 3.280162 -1.4633096 3.86524 -1.1427094 3.370877 -1.3318439 3.7605314 -1.2990365 3.0398273 -1.6381353 3.0174904 -1.851001 2aY 1.1245455 4.2244825 1.413649329 TRUE
caggagcggatcaaggcggagaggaagcgcatgaggaaccgcatcgctgcctccaagtgccgaaaaaggaagctggagagaatcgcccggctggaggaaaaatacaaaaccttgaaagctcagaactcggagctggcgtccacggccaacatgctcagggaacaggtggcacagcttaaacagaaagtcatgaactaagtta 7  False 122 84 116 80 124 57 18 12 25 4 7 2 97.1666666666667 -1.43154398250813 -1.35760098046899 -1.13257306382023 -1.52544353987662 -1.58592586101344 -1.79880843402256 0.168437120622021 0.191263079087095 0.128861179573629 0.278585255052112 0.234248949480062 0.43284788488461 -1.34336680205784 0.0792424232351989 0.0216594461917724 0.0185046063020723 0.0254546437955618 0.0218161195624671 0.0540885670605822 0.0144334968366316 0.00515994141968257 0.0326191037633473 0.00564027000865658 0.0257155001134938 -0.0171312596225626 0.0453088101296543 0.0299979767494168 0.00878914660316331 QERIKAERKRMRNRIAASKCRKRKLERIARLEEKYKTLKAQNSELASTANMLREQVAQLKQKVMNAAAAAAAAAAAAAAAAAAAACAAAAAAAAAAAAAAAAAAAAAAAAAAAAAA CREB3L3 AAAAAAAAAAAAAAAAAAAACAAAAAAAAAAAAAAAAAAAAAAAAAAAAAA False 2 1 1 -1.4531182 -1.4606172 -1.4508322 -1.4523689 -1.4562606 -1.441338 -1.4527543 -1.4453435 -1.450492 -1.4481438 -1.4511268 0.005408183 0.02120008 8 4.2957854 -1.0068929 4.111064 -1.1500343 3.8282936 1.1319951 4.3665676 -1.0355874 3.0096855 1.5303228 4.3506894 -0.8785528 3.3386605 -1.3169011 4.7217693 -0.85752815 3.4397168 1.2631042 4.852746 -0.8467062 2aY 1.1245455 4.7170305 1.1017625135 TRUE
caggagcggatcaaggcggagaggaagcgcatgaggaaccgcatcgctgcctccaagtgccgaaaaaggaagctggagagaatcgcccggctggaggaaaaatacaaaaccttgaaagctcagaactcggagctggcgtccacggccaacatgctcagggaacaggtggcacagcttaaacagaaagtcatgaactaactta 7  False 53 76 30 92 84 82 5 6 3 6 4 1 69.5 -1.56043152761058 -1.52008289155133 -1.34963579953395 -1.45282745847264 -1.63552420944858 -2.11431013046865 0.297980509020219 0.246776027363921 0.319309907035147 0.23477921450747 0.302689572360671 0.584965294554667 -1.52813120019492 0.11997823235674 0.00749978072994378 0.0327363231142135 0.00692140248296927 0.0281481159030719 0.0297757808542091 0.0357652983493262 0.0136624427231388 0.0274899242533987 0.000195437331098142 0.0332288095620968 -0.0501567333722391 0.0612318608660413 0.00950489594783527 0.0133073451103572 QERIKAERKRMRNRIAASKCRKRKLERIARLEEKYKTLKAQNSELASTANMLREQVAQLKQKVMNAAAAAAAAAAAAAAAAAAAAACAAAAAAAAAAAAAAAAAAAAAAAAAAAAA CREB3L4 AAAAAAAAAAAAAAAAAAAAACAAAAAAAAAAAAAAAAAAAAAAAAAAAAA False 2 1 1 -1.438219 -1.450124 -1.4424329 -1.4499898 -1.4471418 -1.4513475 -1.4395794 -1.457867 -1.4413947 -1.4453527 -1.4463447 0.0061335475 0.024043506 1 4.3303475 -0.88155377 4.2335024 -0.9921008 3.6429722 -1.1014967 4.124422 -1.0670782 3.6513824 -1.1439098 4.2459297 -0.9741724 3.5483334 -1.101111 3.1598225 -1.4560816 4.2903156 -0.93224 4.263357 -0.9413313 2aY 1.1245455 4.6345716 1.0591075815 TRUE
caggagcggatcaaggcggagaggaagcgcatgaggaaccgcatcgctgcctccaagtgccgaaaaaggaagctggagagaatcgcccggctggaggaaaaatacaaaaccttgaaagctcagaactcggagctggcgtccacggccaacatgctcagggaacaggtggcacagcttaaacagaaagtcatgaactaacgta 6  False 349 271 398 454 464 493 278 138 106 239 154 238 404.833333333333 -0.945569717285339 -1.00937225701831 -1.07272901014038 -0.882073645912804 -1.06955827592983 -1.01613614515186 0.0729994951139185 0.0845047491616101 0.0746826113309864 0.0702755917211935 0.081274224765801 0.081281565058089 -0.993314280521982 0.0314313568036552 0.0750488796947742 0.00801976970601636 0.0651748004622123 0.00963890009564515 0.060791586250203 0.00836505794812526 0.0804910974978958 0.00822845709459906 0.062326332944244 0.00892216311248372 0.0647957899681682 0.00850823378573251 0.0688239339195279 0.00348619832162011 QERIKAERKRMRNRIAASKCRKRKLERIARLEEKYKTLKAQNSELASTANMLREQVAQLKQKVMNAAAAAAAAAAAAAAAAAAAAAACAAAAAAAAAAAAAAAAAAAAAAAAAAAA CREB5 AAAAAAAAAAAAAAAAAAAAAACAAAAAAAAAAAAAAAAAAAAAAAAAAAA False 2 1 1 -0.659486 -0.7371586 -0.61551887 -0.71174955 -0.6520443 -0.59148633 -0.60411775 -0.6418738 -0.6641933 -0.6854634 -0.6563092 0.046366714 0.18175752 7 0.1486932 -0.98478824 0.32551098 -0.95613354 0.03523785 -0.9569807 0.28712064 0.90230715 0.11860782 1.0044166 -0.0147102475 -0.9460633 0.0099746585 1.0117706 0.08987516 0.93872803 0.16096586 0.9737135 0.21673596 -0.8997804 2aY 1.1245455 0.82333374 0.957468196115 TRUE
caggagcggatcaaggcggagaggaagcgcatgaggaaccgcatcgctgcctccaagtgccgaaaaaggaagctggagagaatcgcccggctggaggaaaaatacaaaaccttgaaagctcagaactcggagctggcgtccacggccaacatgctcagggaacaggtggcacagcttaaacagaaagtcatgaactaattca 6  False 28 39 53 149 105 75 2 5 3 2 4 3 74.8333333333333 -1.6406116842688 -1.3872483006221 -1.51050821160473 -1.88484837158359 -1.70056967043254 -1.75969124434105 0.457847945598081 0.28790809447729 0.30532417108777 0.364344761494179 0.29687380824556 0.357646277001825 -1.62216172071087 0.135757766735699 -0.00130886089679327 0.0502994586241902 0.0220729692755545 0.0328397798576613 0.0117567664512085 0.034198782535779 -0.0369221978389264 0.0426605477687164 -0.0069451563109566 0.0325903636561743 -0.0130366264223625 0.0374370022914014 -0.000924467469452628 0.0150575268352987 QERIKAERKRMRNRIAASKCRKRKLERIARLEEKYKTLKAQNSELASTANMLREQVAQLKQKVMNAAAAAAAAAAAAAAAAAAAAAAACAAAAAAAAAAAAAAAAAAAAAAAAAAA CREBL2 AAAAAAAAAAAAAAAAAAAAAAACAAAAAAAAAAAAAAAAAAAAAAAAAAA False 2 1 1 -1.4663705 -1.4673803 -1.4670494 -1.4622672 -1.4612257 -1.4553207 -1.4644957 -1.4550805 -1.4710054 -1.468552 -1.4638746 0.0053935777 0.021142825 1 3.5843105 -1.4483044 3.8507762 -1.3800317 3.3500826 -1.6737366 4.6059947 -1.1460648 3.995143 1.238321 4.4407134 -0.9667789 3.0329647 -1.716472 4.118027 -1.0806121 2.6753464 2.5395837 3.70136 -1.4578056 2aY 1.1245455 4.4210043 1.4647710606 TRUE
caggagcggatcaaggcggagaggaagcgcatgaggaaccgcatcgctgcctccaagtgccgaaaaaggaagctggagagaatcgcccggctggaggaaaaatacaaaaccttgaaagctcagaactcggagctggcgtccacggccaacatgctcagggaacaggtggcacagcttaaacagaaagtcatgaactaaagta 6  False 75 86 96 46 90 74 5 1 8 1 2 2 77.8333333333333 -1.66049591525197 -2.04483853418446 -1.40117470382906 -1.7530757417976 -1.85768501457947 -1.87673152579653 0.289730213678786 0.538212011629728 0.195187784865393 0.523194457440194 0.40383429692903 0.426716483918933 -1.61224601834021 0.132581445096255 -0.00349335481716032 0.0318299405626402 -0.0529340170543816 0.0613902989103472 0.0240030057285416 0.0218626143631881 -0.0214931505142409 0.0612600056397727 -0.0241930443344026 0.0443323264909457 -0.0252879416653632 0.0446669992490104 0.000175329309230282 0.0147052261936965 QERIKAERKRMRNRIAASKCRKRKLERIARLEEKYKTLKAQNSELASTANMLREQVAQLKQKVMNAAAAAAAAAAAAAAAAAAAAAAAACAAAAAAAAAAAAAAAAAAAAAAAAAA CREBRF AAAAAAAAAAAAAAAAAAAAAAAACAAAAAAAAAAAAAAAAAAAAAAAAAA False 2 1 1 -1.4487973 -1.4509363 -1.4607918 -1.4633515 -1.4636214 -1.4627084 -1.4533097 -1.453642 -1.4583907 -1.4682046 -1.4583753 0.0064001298 0.02508851 10 4.182917 -0.9923183 4.442474 -0.9527363 3.2209146 1.5276351 3.4480162 -1.5690782 2.7479293 1.8795495 2.9821105 -1.5659552 3.3082592 -1.3370934 4.099415 -1.0684423 3.7281961 1.2827213 3.1810648 -1.6826745 2aY 1.1245455 4.2196627 1.38582041304 TRUE
caggagcggatcaaggcggagaggaagcgcatgaggaaccgcatcgctgcctccaagtgccgaaaaaggaagctggagagaatcgcccggctggaggaaaaatacaaaaccttgaaagctcagaactcggagctggcgtccacggccaacatgctcagggaacaggtggcacagcttaaacagaaagtcatgaactaagtaa 6  False 21 24 82 17 95 22 2 1 8 0 7 4 43.5 -1.55769968691225 -1.69517189003048 -1.35661594066191 NA -1.50826995419091 -1.30766340979954 0.4690995163755 0.566059222448034 0.197919979383863 NA 0.241822023101767 0.37807979673964 -1.43029905223443 0.132117980031089 0.00779990243955164 0.0515355631523794 -0.0130498462448329 0.0645666468160334 0.0289939484573382 0.0221686423001501 NA NA 0.0141652195768004 0.0265468608346868 0.0342798652223179 0.039575902580421 0.0203559155888547 0.0146538211225631 QERIKAERKRMRNRIAASKCRKRKLERIARLEEKYKTLKAQNSELASTANMLREQVAQLKQKVMNAAAAAAAAAAAAAAAAAAAAAAAAACAAAAAAAAAAAAAAAAAAAAAAAAA CREBZF AAAAAAAAAAAAAAAAAAAAAAAAACAAAAAAAAAAAAAAAAAAAAAAAAA False 2 1 1 -1.4658056 -1.4676716 -1.4651623 -1.4584953 -1.4611248 -1.4548626 -1.4514434 -1.466199 -1.4543636 -1.4619664 -1.4607096 0.005689916 0.022304472 3 3.8967767 -1.3176403 3.7445955 -1.4284581 2.9779875 1.7955427 4.0858026 -1.2044998 3.839335 1.2864325 4.094182 -1.0438776 4.433507 -0.9780389 3.4517956 -1.5246779 4.502853 1.0073605 5.323267 -0.89915645 2aY 1.1245455 4.720543 1.24856848236 TRUE
caggagcggatcaaggcggagaggaagcgcatgaggaaccgcatcgctgcctccaagtgccgaaaaaggaagctggagagaatcgcccggctggaggaaaaatacaaaaccttgaaagctcagaactcggagctggcgtccacggccaacatgctcagggaacaggtggcacagcttaaacagaaagtcatgaactaaccta 7  False 12 28 45 4 36 36 0 4 2 0 7 0 26.8333333333333 NA -1.35760098046899 -1.57887064997357 NA -1.22541445597014 NA NA 0.327144515459455 0.367784078398751 NA 0.28938341608645 NA -1.3596003901314 0.186735068593902 NA NA 0.0254546437955618 0.0373152199448745 0.00409961911478188 0.0411947985397629 NA NA 0.0452166740774225 0.0317680795825627 NA NA 0.0281974338123283 0.0207116570495605 QERIKAERKRMRNRIAASKCRKRKLERIARLEEKYKTLKAQNSELASTANMLREQVAQLKQKVMNAAAAAAAAAAAAAAAAAAAAAAAAAACAAAAAAAAAAAAAAAAAAAAAAAA CREM AAAAAAAAAAAAAAAAAAAAAAAAAACAAAAAAAAAAAAAAAAAAAAAAAA False 2 1 1 -1.4510825 -1.455444 -1.4504944 -1.4534204 -1.4496175 -1.4479289 -1.4469507 -1.4393648 -1.4494412 -1.4500375 -1.449378 0.004295231 0.016837304 7 3.5988307 -1.1780021 3.994811 -1.1099248 3.3565896 1.2865969 3.7797213 -1.2118132 3.4105134 1.2539877 3.5113568 -1.1443018 3.3180811 -1.2513667 3.6559868 -1.056577 3.9364781 1.0919468 4.4914846 -0.930462 2aY 1.1245455 4.3909183 1.15149790698 TRUE
caggagcggatcaaggcggagaggaagcgcatgaggaaccgcatcgctgcctccaagtgccgaaaaaggaagctggagagaatcgcccggctggaggaaaaatacaaaaccttgaaagctcagaactcggagctggcgtccacggccaacatgctcagggaacaggtggcacagcttaaacagaaagtcatgaactaatcga 6  False 57 74 63 69 96 82 1 9 4 1 10 20 73.5 -2.04525261549596 -1.40169113904855 -1.47804529435808 -1.86388844971408 -1.40735296380366 -1.21996393807125 0.608682979309169 0.214257918385613 0.267218799689611 0.515138613419004 0.214167158044706 0.186342805557385 -1.39563834877778 0.103775519707112 -0.0457629639971731 0.0668702887658838 0.0204255698326669 0.0244389894119469 0.0153928763714938 0.0299306720050994 -0.0344680339737022 0.0603167596952614 0.0252437361870865 0.0235109510169822 0.043459900176323 0.0195056302476271 0.0242002958035421 0.0115102267104841 QERIKAERKRMRNRIAASKCRKRKLERIARLEEKYKTLKAQNSELASTANMLREQVAQLKQKVMNAAAAAAAAAAAAAAAAAAAAAAAAAAACAAAAAAAAAAAAAAAAAAAAAAA DBP AAAAAAAAAAAAAAAAAAAAAAAAAAACAAAAAAAAAAAAAAAAAAAAAAA False 2 1 1 -1.4440212 -1.4509932 -1.4519838 -1.4514138 -1.4427638 -1.4465528 -1.4424751 -1.4468586 -1.4515957 -1.4488399 -1.4477499 0.0037514744 0.01470578 6 4.930825 -0.80857515 5.0711308 -0.8350836 4.439336 -0.98811436 4.954603 -0.9025351 4.6706758 0.8608805 5.1039996 -0.7786104 4.615775 -0.86585385 4.9112673 -0.8352382 4.1268454 1.0651499 4.5763607 -0.9033687 2aY 1.1245455 5.4256144 0.8843409684 TRUE
caggagcggatcaaggcggagaggaagcgcatgaggaaccgcatcgctgcctccaagtgccgaaaaaggaagctggagagaatcgcccggctggaggaaaaatacaaaaccttgaaagctcagaactcggagctggcgtccacggccaacatgctcagggaacaggtggcacagcttaaacagaaagtcatgaactaaaata 7  False 61 65 80 76 47 56 1814 1518 1406 1061 1209 1018 64.1666666666667 0.0977012983212608 0.0387362924588564 0.111561788668635 0.0137602013057424 0.198546612953802 0.0671112116175642 0.126900714816653 0.131499045758619 0.0975438244648297 0.129549105468341 0.181556856878199 0.162059960417574 0.0833674986018905 0.0532228241853746 0.189663279055619 0.0139413910571605 0.184725638705413 0.0149992299523423 0.193441757192454 0.0109256991632738 0.185382855719896 0.0151686984041211 0.2015369953032 0.0199310408179836 0.178185852678997 0.0169637977511121 0.188243729722428 0.00590319156458933 QERIKAERKRMRNRIAASKCRKRKLERIARLEEKYKTLKAQNSELASTANMLREQVAQLKQKVMNAAAAAAAAAAAAAAAAAAAAAAAAAAAACAAAAAAAAAAAAAAAAAAAAAA DDIT3 AAAAAAAAAAAAAAAAAAAAAAAAAAAACAAAAAAAAAAAAAAAAAAAAAA False 2 1 1 -0.22744012 -0.3036164 -0.19768238 -0.27875483 -0.22859645 -0.1697247 -0.16866863 -0.22073889 -0.22509599 -0.24352205 -0.22638407 0.042695202 0.1673652 6 -0.86113536 1.0321794 -0.69622463 1.0232692 -0.9272802 -1.0780103 -0.78347266 0.9854592 -0.8292308 1.0953186 -1.095368 0.96784955 -1.0032431 -1.0765232 -0.9216964 1.0298731 -0.8687214 1.0369854 -0.91793454 0.9418044 2aY 1.1245455 -0.20489812 1.026727244 TRUE
caggagcggatcaaggcggagaggaagcgcatgaggaaccgcatcgctgcctccaagtgccgaaaaaggaagctggagagaatcgcccggctggaggaaaaatacaaaaccttgaaagctcagaactcggagctggcgtccacggccaacatgctcagggaacaggtggcacagcttaaacagaaagtcatgaactaatgaa 4  False 142 114 141 110 138 165 1085 1020 336 564 424 657 135 -0.293945420944591 -0.224111529912077 -0.453271219335064 -0.259991214314042 -0.4208595779542 -0.386223401326149 0.0896788284943349 0.103011897679816 0.0824179910936338 0.110877118715265 0.113403714730134 0.10493914900563 -0.346504084592128 0.040300790464955 0.146636728122254 0.00985217159252346 0.15474431901241 0.0117498886186818 0.130175880989696 0.00923148319507499 0.153329738515992 0.0129824252172918 0.133539507980641 0.0124492905752032 0.13073257262302 0.0109846164056713 0.140564668293273 0.00446994855985826 QERIKAERKRMRNRIAASKCRKRKLERIARLEEKYKTLKAQNSELASTANMLREQVAQLKQKVMNAAAAAAAAAAAAAAAAAAAAAAAAAAAAAAAAAAAAAAAAAAAAAAAAAAA FOS AAAAAAAAAAAAAAAAAAAAAAAAAAAAAAAAAAAAAAAAAAAAAAAAAAA False 1 1 1 -0.31169498 -0.39536893 -0.27628398 -0.3707223 -0.3116747 -0.26136494 -0.27242076 -0.30567276 -0.32656634 -0.34672153 -0.3178491 0.04335976 0.16997026 NA -0.67679155 -0.9855633 -0.49259043 -0.9802675 -0.7957022 0.9818175 -0.58040464 -0.9259659 -0.68389225 1.0031701 -0.8676229 -0.9261728 -0.75415635 -1.0434102 -0.73605764 -0.97534174 -0.6296059 1.0063037 -0.6385019 -0.9332268 2aY 1.1245455 0 0.976123954 TRUE
caggagcggatcaaggcggagaggaagcgcatgaggaaccgcatcgctgcctccaagtgccgaaaaaggaagctggagagaatcgcccggctggaggaaaaatacaaaaccttgaaagctcagaactcggagctggcgtccacggccaacatgctcagggaacaggtggcacagcttaaacagaaagtcatgaactaaaaga 7  False 59 53 13 67 34 39 366 302 19 248 99 189 44.1666666666667 -0.354011317594276 -0.347733651203073 -0.591463291225464 -0.349041945651008 -0.43651887467082 -0.327576148060776 0.131764131774036 0.146938955587582 0.246753515597081 0.139954398457611 0.218107546714337 0.194516325427498 -0.374076758506949 0.0675982242122032 0.140037851546956 0.0144756890536285 0.140643557948001 0.0167603587623046 0.114697248564653 0.0276383942672448 0.142902930230179 0.0163870375859329 0.131820453754838 0.0239435210050484 0.136871535883831 0.020361202084335 0.137506454480713 0.00749763420221417 QERIKAERKRMRNRIAASKCRKRKLERIARLEEKYKTLKAQNSELASTANMLREQVAQLKQKVMNAAAAAAAAAAAAAAAAAAAAAAAAAAAAACAAAAAAAAAAAAAAAAAAAAA FOSB AAAAAAAAAAAAAAAAAAAAAAAAAAAAACAAAAAAAAAAAAAAAAAAAAA False 2 1 1 -0.33220327 -0.39723015 -0.3056022 -0.36914694 -0.31924963 -0.27323413 -0.29078078 -0.31631637 -0.32355988 -0.3388461 -0.32661694 0.036087986 0.1414649 9 -0.7023027 0.8764181 -0.57332355 0.8343606 -0.79639083 -0.88440335 -0.6894214 0.78517866 -0.758044 -0.87944174 -0.9533272 -0.81004447 -0.8063956 0.91578555 -0.83853406 0.82319695 -0.7733745 0.829026 -0.78126353 0.78788257 2aY 1.1245455 -0.08170516 0.842573802 TRUE
caggagcggatcaaggcggagaggaagcgcatgaggaaccgcatcgctgcctccaagtgccgaaaaaggaagctggagagaatcgcccggctggaggaaaaatacaaaaccttgaaagctcagaactcggagctggcgtccacggccaacatgctcagggaacaggtggcacagcttaaacagaaagtcatgaactaataga 6  False 87 72 46 132 170 84 258 283 80 566 231 107 98.5 -0.566720913107922 -0.449473747937853 -0.542306243135847 -0.308851861607652 -0.658679679801713 -0.726477459629681 0.113961456918402 0.128667921064679 0.133884196243436 0.10268015435375 0.106935510780043 0.145555842068389 -0.525744416546057 0.0486396705392525 0.116669443757049 0.0125198761775193 0.12903873528564 0.0146763022074056 0.120203236484733 0.0149961154270705 0.147608723153149 0.0120226557169185 0.107431972089337 0.0117392207978066 0.0951161192178497 0.015236211708177 0.120684287426235 0.00539485262622763 QERIKAERKRMRNRIAASKCRKRKLERIARLEEKYKTLKAQNSELASTANMLREQVAQLKQKVMNAAAAAAAAAAAAAAAAAAAAAAAAAAAAAACAAAAAAAAAAAAAAAAAAAA FOSL1 AAAAAAAAAAAAAAAAAAAAAAAAAAAAAACAAAAAAAAAAAAAAAAAAAA False 2 1 1 -0.77388704 -0.8465678 -0.7390274 -0.82632715 -0.7648517 -0.69730705 -0.7208515 -0.757414 -0.7827313 -0.79242194 -0.7701387 0.045410696 0.17800993 4 0.4321772 -0.9523479 0.6256387 -0.91827285 0.33399463 0.95654726 0.61286783 -0.8693351 0.39438725 0.9682404 0.25055355 -0.9066266 0.2785008 -1.0014759 0.3767177 -0.93856907 0.45835376 0.9452793 0.5117804 -0.87105757 2aY 1.1245455 1.1130297 0.9327751907 TRUE
caggagcggatcaaggcggagaggaagcgcatgaggaaccgcatcgctgcctccaagtgccgaaaaaggaagctggagagaatcgcccggctggaggaaaaatacaaaaccttgaaagctcagaactcggagctggcgtccacggccaacatgctcagggaacaggtggcacagcttaaacagaaagtcatgaactaagaga 7  False 43 39 12 78 41 12 405 301 45 433 260 34 37.5 -0.233658635458996 -0.264607326150101 -0.32510220206918 -0.238276336113874 -0.209632864337658 -0.487812018377806 0.150976642487022 0.168901643268022 0.239702570974645 0.129350460878314 0.195958814177168 0.347972986387294 -0.256902946712296 0.0724719779159388 0.153259871681754 0.0165863873694466 0.150125230285391 0.0192654978755958 0.144531850036249 0.0268486313049631 0.155872299015424 0.0151454394254903 0.156727661396208 0.0215120661987941 0.120098676693149 0.0364244403658659 0.150502748231826 0.00803820494779449 QERIKAERKRMRNRIAASKCRKRKLERIARLEEKYKTLKAQNSELASTANMLREQVAQLKQKVMNAAAAAAAAAAAAAAAAAAAAAAAAAAAAAAACAAAAAAAAAAAAAAAAAAA FOSL2 AAAAAAAAAAAAAAAAAAAAAAAAAAAAAAACAAAAAAAAAAAAAAAAAAA False 2 1 1 -0.12680054 -0.17333055 -0.10812104 -0.17275345 -0.11989987 -0.08011925 -0.09240878 -0.11627853 -0.13668239 -0.14279759 -0.1269192 0.030730585 0.12046389 5 -1.3515011 0.87647843 -1.1995878 0.89594245 -1.4576998 -0.87749445 -1.3058269 0.82012665 -1.3359005 0.9252207 -1.6194365 0.8314263 -1.3931701 0.9514792 -1.4174877 0.8970004 -1.3012514 -0.89219344 -1.4355099 0.8071201 2aY 1.1245455 -0.69620466 0.877448208 TRUE
caggagcggatcaaggcggagaggaagcgcatgaggaaccgcatcgctgcctccaagtgccgaaaaaggaagctggagagaatcgcccggctggaggaaaaatacaaaaccttgaaagctcagaactcggagctggcgtccacggccaacatgctcagggaacaggtggcacagcttaaacagaaagtcatgaactaattga 6  False 60 82 74 130 79 79 3 14 4 6 5 140 84 -1.74340791260851 -1.3087662394261 -1.52353730813408 -1.54731903300514 -1.55258994377527 -0.627904734972595 0.3660705569314 0.183270939252398 0.2645390961137 0.226834086021316 0.279642162316926 0.146488284728591 -1.17326623551134 0.0875887139685837 -0.0126021181535052 0.0402167379125232 0.0310249010270092 0.0209045088165464 0.0102974020083036 0.0296305234792672 0.00259857477412939 0.0265596418145292 0.0092998372571943 0.0306986992802314 0.105434323421715 0.0153338161297838 0.0488646236239184 0.00971487262028186 QERIKAERKRMRNRIAASKCRKRKLERIARLEEKYKTLKAQNSELASTANMLREQVAQLKQKVMNAAAAAAAAAAAAAAAAAAAAAAAAAAAAAAAACAAAAAAAAAAAAAAAAAA HLF AAAAAAAAAAAAAAAAAAAAAAAAAAAAAAAACAAAAAAAAAAAAAAAAAA False 2 1 1 -1.436825 -1.4392399 -1.4327804 -1.4349701 -1.4197592 -1.4218014 -1.429001 -1.4159738 -1.4351267 -1.4382068 -1.4303683 0.008343259 0.032705575 7 3.5926013 -1.052305 4.115385 -0.93354434 4.016711 0.93011624 4.227844 -0.91185147 4.09241 -0.8428558 3.9581165 -0.8574208 3.5879762 -1.0125914 4.8736267 -0.6865939 3.8231091 0.9978466 4.090535 -0.92953765 2aY 1.1245455 4.723365 0.91546634026 TRUE
caggagcggatcaaggcggagaggaagcgcatgaggaaccgcatcgctgcctccaagtgccgaaaaaggaagctggagagaatcgcccggctggaggaaaaatacaaaaccttgaaagctcagaactcggagctggcgtccacggccaacatgctcagggaacaggtggcacagcttaaacagaaagtcatgaactaaataa 6  False 29 29 89 12 33 64 1483 1122 3056 187 1516 3406 42.6666666666667 0.253941429404844 0.177039450763794 0.300887156174944 0.0438142560663012 0.367591506792331 0.38779320904892 0.178871804643628 0.192112359287892 0.0930548925289672 0.31444756611147 0.214787110636733 0.15205802054726 0.291973741421192 0.0633885915857047 0.206827916539383 0.0196509671457704 0.200500968956545 0.0219129913606786 0.214647733282677 0.0104229023930556 0.188901837119542 0.0368181646412097 0.220094491489796 0.0235790084874043 0.211753579912986 0.0159168341171483 0.211381220672597 0.00703072422155976 QERIKAERKRMRNRIAASKCRKRKLERIARLEEKYKTLKAQNSELASTANMLREQVAQLKQKVMNAAAAAAAAAAAAAAAAAAAAAAAAAAAAAAAAACAAAAAAAAAAAAAAAAA JDP2 AAAAAAAAAAAAAAAAAAAAAAAAAAAAAAAAACAAAAAAAAAAAAAAAAA False 2 1 1 0.24664819 0.22555184 0.24743915 0.23980284 0.2462486 0.25041354 0.24305093 0.23970294 0.24903476 0.23909914 0.24269919 0.007263246 0.028471924 3 -3.5795012 1.056268 -3.529836 1.0241175 -3.5551007 1.1973797 -3.401012 1.1665679 -3.2037745 1.2949703 -3.81212 1.0351794 -3.5025475 1.140936 -3.4901366 1.210674 -3.2411265 1.2221905 -3.5296717 1.0887735 2aY 1.1245455 -2.79895 1.143705674 TRUE
caggagcggatcaaggcggagaggaagcgcatgaggaaccgcatcgctgcctccaagtgccgaaaaaggaagctggagagaatcgcccggctggaggaaaaatacaaaaccttgaaagctcagaactcggagctggcgtccacggccaacatgctcagggaacaggtggcacagcttaaacagaaagtcatgaactaataaa 5  False 99 119 123 176 205 208 296 355 229 250 405 264 155 -0.564361034148506 -0.525031083560203 -0.523040827690281 -0.610795395699586 -0.549585009902411 -0.727552506139899 0.107659990980325 0.103642515430978 0.0880534606748141 0.0943886743493622 0.0970778734892531 0.100534318426507 -0.581622545662177 0.0399795309459011 0.116928701519847 0.0118275932301535 0.120420407714912 0.0118218190316148 0.122361119206356 0.00986270147696589 0.112254635703782 0.0110518195304727 0.119408222153229 0.0106570640861854 0.0950035875874249 0.0105235361062584 0.114486583612277 0.00443431616883147 QERIKAERKRMRNRIAASKCRKRKLERIARLEEKYKTLKAQNSELASTANMLREQVAQLKQKVMNAAAAAAAAAAAAAAAAAAAAAAAAAAAAAAAAAACAAAAAAAAAAAAAAAA JUN AAAAAAAAAAAAAAAAAAAAAAAAAAAAAAAAAACAAAAAAAAAAAAAAAA False 2 1 1 -0.61971253 -0.68203735 -0.5797795 -0.6933427 -0.61716104 -0.54073596 -0.5752384 -0.5904013 -0.63418394 -0.6484388 -0.61810315 0.048293147 0.18930914 6 0.054303348 1.0293243 0.19270116 0.9500027 -0.049089313 0.9819408 0.22593588 0.9570651 0.03672594 1.065266 -0.13770014 -0.9386105 -0.052120686 -1.0741053 -0.03640133 -0.93448806 0.08826482 0.9977446 0.11720735 -0.93846214 2aY 1.1245455 0.7295153 0.986700946827 TRUE
caggagcggatcaaggcggagaggaagcgcatgaggaaccgcatcgctgcctccaagtgccgaaaaaggaagctggagagaatcgcccggctggaggaaaaatacaaaaccttgaaagctcagaactcggagctggcgtccacggccaacatgctcagggaacaggtggcacagcttaaacagaaagtcatgaactaacaga 7  False 55 32 72 54 95 91 2 2 8 6 10 7 66.5 -1.83518851849632 -1.58408644811519 -1.31985234644997 -1.30721317099752 -1.4043006213857 -1.56446797576131 0.440754764999937 0.414192493545151 0.200487456037776 0.252884621047514 0.214541728784676 0.251394132159956 -1.42879758205631 0.10597529591487 -0.0226851923110753 0.0484215912262507 -0.000379061616452792 0.0472442094113872 0.0331117690648865 0.022456220500854 0.0307121876986513 0.029609857465574 0.02557881778284 0.023552070833859 0.00739857568409569 0.0263149466579492 0.0205224506464284 0.011754214145431 QERIKAERKRMRNRIAASKCRKRKLERIARLEEKYKTLKAQNSELASTANMLREQVAQLKQKVMNAAAAAAAAAAAAAAAAAAAAAAAAAAAAAAAAAAACAAAAAAAAAAAAAAA JUNB AAAAAAAAAAAAAAAAAAAAAAAAAAAAAAAAAAACAAAAAAAAAAAAAAA False 2 1 1 -1.3535361 -1.3864126 -1.3270671 -1.3674649 -1.3481061 -1.3276402 -1.3259199 -1.3538944 -1.351989 -1.3585119 -1.3500543 0.019276552 0.07556409 1 1.8950857 -1.368438 2.1493616 -1.3579446 1.8773346 1.2735872 2.1858692 -1.2632291 1.9249463 1.3295318 1.9462304 -1.215026 1.7723532 -1.3429183 1.9406282 -1.3353021 1.9795235 1.3149853 2.1437795 -1.2262182 2aY 1.1245455 2.667044 1.302718083 TRUE
caggagcggatcaaggcggagaggaagcgcatgaggaaccgcatcgctgcctccaagtgccgaaaaaggaagctggagagaatcgcccggctggaggaaaaatacaaaaccttgaaagctcagaactcggagctggcgtccacggccaacatgctcagggaacaggtggcacagcttaaacagaaagtcatgaactaaatga 7  False 131 85 62 136 147 97 140 39 48 120 34 28 109.666666666667 -0.860866848827511 -1.03792667906855 -0.771085523206641 -0.740923411603563 -1.17482918763333 -1.16966575227814 0.103730579638436 0.143148777067926 0.128599175952211 0.109131888019238 0.141666779572494 0.16623514557303 -0.914493765589536 0.0518347996895056 0.0843543892385144 0.0113959056685753 0.0619177856297693 0.0163280380648517 0.0945781023200877 0.0144041503068743 0.0970181535988825 0.0127780789350234 0.0507698493490456 0.0155519676577454 0.0487249159695131 0.0174008396729298 0.0775662847058219 0.00574923929653759 QERIKAERKRMRNRIAASKCRKRKLERIARLEEKYKTLKAQNSELASTANMLREQVAQLKQKVMNAAAAAAAAAAAAAAAAAAAAAAAAAAAAAAAAAAAACAAAAAAAAAAAAAA JUND AAAAAAAAAAAAAAAAAAAAAAAAAAAAAAAAAAAACAAAAAAAAAAAAAA False 2 1 1 -1.0967073 -1.1596098 -1.0677671 -1.1571448 -1.0981755 -1.0350738 -1.0410502 -1.0807714 -1.1025984 -1.113921 -1.0952818 0.042045165 0.16481705 1 1.1081063 1.166961 1.350091 -1.1179429 1.0389565 -1.1497931 1.3606244 1.1139513 1.0796121 1.2002418 0.9996032 -1.0891576 0.9582516 1.1598262 1.1018484 -1.1137667 1.1596887 1.1369699 1.2849212 -1.0457929 2aY 1.1245455 1.829703 1.129440319 TRUE
caggagcggatcaaggcggagaggaagcgcatgaggaaccgcatcgctgcctccaagtgccgaaaaaggaagctggagagaatcgcccggctggaggaaaaatacaaaaccttgaaagctcagaactcggagctggcgtccacggccaacatgctcagggaacaggtggcacagcttaaacagaaagtcatgaactaaggaa 5  False 53 14 19 42 60 149 10 0 4 1 3 17 56.1666666666667 -1.36066163332244 NA -1.13919635909478 -1.72821335811681 -1.62130206992811 -1.44677857625351 0.231159168000078 NA 0.305949608645369 0.525473443748553 0.350432073954336 0.174380236243394 -1.41359498373094 0.116209987017051 0.0294466249360024 0.0253952892400417 NA NA 0.0533467042923718 0.0342688366128795 -0.0185820536116577 0.0615268485164844 0.00175672258452 0.0384699101428055 0.0197178380457299 0.0182534356530873 0.022208641703889 0.0128893914515082 QERIKAERKRMRNRIAASKCRKRKLERIARLEEKYKTLKAQNSELASTANMLREQVAQLKQKVMNAAAAAAAAAAAAAAAAAAAAAAAAAAAAAAAAAAAAACAAAAAAAAAAAAA MAF AAAAAAAAAAAAAAAAAAAAAAAAAAAAAAAAAAAAACAAAAAAAAAAAAA False 2 1 1 -1.3972323 -1.3980925 -1.4071968 -1.4115459 -1.4089868 -1.4109509 -1.404317 -1.4097344 -1.401263 -1.4137629 -1.4063083 0.005807585 0.022765733 5 4.0528665 -0.7551122 4.9293647 -0.62189204 4.0633287 0.7955859 4.2067194 -0.79437155 3.3651366 0.96886873 3.5736303 -0.8993408 3.3845842 -0.9399967 3.9630628 -0.8181215 3.6135502 0.8733263 3.894265 -0.8458315 2aY 1.1245455 4.5901833 0.8312447145 TRUE
caggagcggatcaaggcggagaggaagcgcatgaggaaccgcatcgctgcctccaagtgccgaaaaaggaagctggagagaatcgcccggctggaggaaaaatacaaaaccttgaaagctcagaactcggagctggcgtccacggccaacatgctcagggaacaggtggcacagcttaaacagaaagtcatgaactaaggga 6  False 20 53 136 82 65 53 1 2 7 2 6 7 68.1666666666667 -1.74340791260851 -1.7223198652567 -1.53738134599899 -1.72162755112323 -1.44258454555712 -1.40308687613191 0.631608576007403 0.398597303600675 0.201334323328173 0.372930386356497 0.269275733917821 0.271112471119994 -1.53548268900523 0.12121688590243 -0.0126021181535052 0.0693889090057351 -0.0161464369524651 0.045465368821494 0.00874675752879056 0.0225510765032393 -0.0178109319611277 0.0436658249080421 0.0213760657168852 0.0295606882399881 0.0242913129642435 0.0283789846426808 0.00868950804994703 0.0134447299499309 QERIKAERKRMRNRIAASKCRKRKLERIARLEEKYKTLKAQNSELASTANMLREQVAQLKQKVMNAAAAAAAAAAAAAAAAAAAAAAAAAAAAAAAAAAAAAACAAAAAAAAAAAA MAFA AAAAAAAAAAAAAAAAAAAAAAAAAAAAAAAAAAAAAACAAAAAAAAAAAA False 2 1 1 -1.41696 -1.4315678 -1.4260806 -1.4405077 -1.4180472 -1.4135579 -1.4124558 -1.414367 -1.4286971 -1.4336954 -1.4235936 0.0098240925 0.03851044 8 4.3226357 -0.77725476 4.373815 -0.8339526 3.715092 0.96350724 3.9682894 -1.0142202 4.5236573 0.7553548 4.957902 -0.6564199 3.8702204 -0.8553705 4.941371 -0.6715672 4.151921 0.88012344 4.4303627 -0.8324824 2aY 1.1245455 5.0110598 0.8240253213 TRUE
caggagcggatcaaggcggagaggaagcgcatgaggaaccgcatcgctgcctccaagtgccgaaaaaggaagctggagagaatcgcccggctggaggaaaaatacaaaaccttgaaagctcagaactcggagctggcgtccacggccaacatgctcagggaacaggtggcacagcttaaacagaaagtcatgaactaacgaa 5  False 37 46 30 45 15 33 4 2 1 8 0 2 34.3333333333333 -1.52116895354634 -1.68351181501807 -1.66019300735265 -1.17876222948419 NA -1.63564322494025 0.337074745653823 0.40226742674073 0.511883781781026 0.240671326497626 NA 0.451710066914092 -1.42799671053817 0.156244602341586 0.0118131914127063 0.037031240142677 -0.0117198582942455 0.0458839955926126 -0.00500914422156304 0.05733513358721 0.045752303834515 0.0281798222609448 NA NA -5.17687985605031e-05 0.0472832289822093 0.0206112790403097 0.017329817285587 QERIKAERKRMRNRIAASKCRKRKLERIARLEEKYKTLKAQNSELASTANMLREQVAQLKQKVMNAAAAAAAAAAAAAAAAAAAAAAAAAAAAAAAAAAAAAAACAAAAAAAAAAA MAFB AAAAAAAAAAAAAAAAAAAAAAAAAAAAAAAAAAAAAAACAAAAAAAAAAA False 2 1 1 -1.4294059 -1.439331 -1.435936 -1.4281815 -1.4337784 -1.4253432 -1.4310756 -1.4460806 -1.4290729 -1.4341515 -1.4332356 0.0061016222 0.02391836 2 4.964286 -0.7258363 4.741883 -0.81074095 3.595919 1.0619419 4.8024054 -0.7660837 4.3806424 0.85821474 5.396427 -0.6411042 3.8113668 -0.9659357 3.2493272 -1.2539537 4.6321297 0.7907691 5.4137306 -0.6832974 2aY 1.1245455 5.1843443 0.855787781 TRUE
caggagcggatcaaggcggagaggaagcgcatgaggaaccgcatcgctgcctccaagtgccgaaaaaggaagctggagagaatcgcccggctggaggaaaaatacaaaaccttgaaagctcagaactcggagctggcgtccacggccaacatgctcagggaacaggtggcacagcttaaacagaaagtcatgaactaaggta 6  False 48 65 56 91 87 38 11 4 4 5 3 36 64.1666666666667 -1.304633873592 -1.5883341364574 -1.44475022651736 -1.49966864194172 -1.72961137427793 -0.814868988600415 0.227908060014542 0.293618661066418 0.269451560190657 0.251995487801504 0.339451921638666 0.2144682929627 -1.31930754958406 0.104948696616397 0.0356018692905145 0.0250381205049333 -0.00086356744570168 0.0334911465724108 0.0191221939048625 0.0301807592830169 0.00817788316276222 0.0295057502700743 -0.0101333112213196 0.0372645254068376 0.0858636424400726 0.0224496953872572 0.0326665006097605 0.0116403492310504 QERIKAERKRMRNRIAASKCRKRKLERIARLEEKYKTLKAQNSELASTANMLREQVAQLKQKVMNAAAAAAAAAAAAAAAAAAAAAAAAAAAAAAAAAAAAAAAACAAAAAAAAAA MAFF AAAAAAAAAAAAAAAAAAAAAAAAAAAAAAAAAAAAAAAACAAAAAAAAAA False 2 1 1 -1.435659 -1.4386433 -1.4353554 -1.4427634 -1.4314647 -1.4320633 -1.421047 -1.4322503 -1.4362924 -1.4486938 -1.4354233 0.0073399507 0.028772607 6 4.7244043 -0.7938768 5.2656603 -0.7264851 4.092353 0.92928314 4.2987304 -0.95437634 4.4804935 0.82616395 4.356077 -0.82578766 5.063938 -0.6844116 4.0450654 -0.9091051 4.0588 0.947779 3.7773106 -1.0930471 2aY 1.1245455 5.101816 0.8690315817 TRUE
caggagcggatcaaggcggagaggaagcgcatgaggaaccgcatcgctgcctccaagtgccgaaaaaggaagctggagagaatcgcccggctggaggaaaaatacaaaaccttgaaagctcagaactcggagctggcgtccacggccaacatgctcagggaacaggtggcacagcttaaacagaaagtcatgaactaagtga 7  False 59 47 124 47 43 73 5 2 8 4 9 6 65.5 -1.59134044401749 -1.68940387888033 -1.47352229622312 -1.38008218880569 -1.20395065506861 -1.54468987802191 0.295146355729995 0.401678457031382 0.191514380000461 0.296210665502558 0.26057300382545 0.272851720226129 -1.45708734795803 0.108786160363778 0.00410410804674088 0.0324249612799477 -0.0123919272074006 0.0458168156974695 0.0158994888321986 0.0214511632366883 0.0221800704745249 0.034682834997964 0.047572938110813 0.028605315517187 0.00946886898225827 0.028561042382293 0.0173847008183929 0.012065980226205 QERIKAERKRMRNRIAASKCRKRKLERIARLEEKYKTLKAQNSELASTANMLREQVAQLKQKVMNAAAAAAAAAAAAAAAAAAAAAAAAAAAAAAAAAAAAAAAAACAAAAAAAAA MAFG AAAAAAAAAAAAAAAAAAAAAAAAAAAAAAAAAAAAAAAAACAAAAAAAAA False 2 1 1 -1.429113 -1.4276061 -1.4246222 -1.4443206 -1.4325564 -1.4353135 -1.4316741 -1.4393747 -1.4291036 -1.4432248 -1.4336909 0.0067118783 0.026310563 2 4.092378 -0.87891126 5.218884 -0.6820803 4.5718775 0.77611977 4.491927 -0.926108 4.641033 0.8033875 4.956158 -0.74063814 4.517194 -0.8181889 3.5894647 -1.0762362 4.084623 0.8969408 4.3495874 -0.90717435 2aY 1.1245455 5.1368456 0.850578546098 TRUE
caggagcggatcaaggcggagaggaagcgcatgaggaaccgcatcgctgcctccaagtgccgaaaaaggaagctggagagaatcgcccggctggaggaaaaatacaaaaccttgaaagctcagaactcggagctggcgtccacggccaacatgctcagggaacaggtggcacagcttaaacagaaagtcatgaactaactga 7  False 74 87 45 99 99 100 5 2 2 6 10 14 84 -1.65662730635044 -1.85810404017884 -1.57887064997357 -1.4728687315269 -1.41632278036986 -1.38569127086509 0.290002500593381 0.389013283526344 0.367784078398751 0.232882201541145 0.213085172246312 0.19694762453494 -1.49480823393844 0.104180982079044 -0.00306834704930603 0.0318598541715715 -0.031634443361917 0.0443721827825122 0.00409961911478188 0.0411947985397629 0.0113158419844012 0.027267806026871 0.0242590431097504 0.023392172230639 0.0261122163431177 0.0206157008897453 0.0132009014928849 0.0115551984324922 QERIKAERKRMRNRIAASKCRKRKLERIARLEEKYKTLKAQNSELASTANMLREQVAQLKQKVMNAAAAAAAAAAAAAAAAAAAAAAAAAAAAAAAAAAAAAAAAAACAAAAAAAA MAFK AAAAAAAAAAAAAAAAAAAAAAAAAAAAAAAAAAAAAAAAAACAAAAAAAA False 2 1 1 -1.4690652 -1.4721338 -1.463242 -1.4627478 -1.4700248 -1.4732691 -1.4723443 -1.4733862 -1.4684176 -1.4648772 -1.4689507 0.004069926 0.01595411 4 3.582286 -1.5398272 3.7474627 -1.6351812 4.5927973 1.1185429 5.1438828 1.0371394 2.727472 2.274884 2.710286 -2.1074128 2.3112633 3.0035887 2.9784408 2.3112907 3.7817197 1.5739137 4.936532 1.0153385 2aY 1.1245455 4.336747 1.761711945 TRUE
caggagcggatcaaggcggagaggaagcgcatgaggaaccgcatcgctgcctccaagtgccgaaaaaggaagctggagagaatcgcccggctggaggaaaaatacaaaaccttgaaagctcagaactcggagctggcgtccacggccaacatgctcagggaacaggtggcacagcttaaacagaaagtcatgaactaagaca 7  False 98 42 65 121 116 123 11 0 3 9 14 13 94.1666666666667 -1.51034639152532 NA -1.56820216300923 -1.4168988762233 -1.36443593313477 -1.46961750122374 0.206470161504287 NA 0.301859578538594 0.195899313768031 0.186915829686816 0.195247026449394 -1.44927022599613 0.0931111526941261 0.0130021647734426 0.0226829397086154 NA NA 0.00529457614808607 0.0338107200815612 0.0178692631890736 0.0229375386065304 0.0299551037705325 0.0205193408559308 0.0173271494200537 0.0204376889865905 0.0182517342599879 0.0103273920459147 QERIKAERKRMRNRIAASKCRKRKLERIARLEEKYKTLKAQNSELASTANMLREQVAQLKQKVMNAAAAAAAAAAAAAAAAAAAAAAAAAAAAAAAAAAAAAAAAAAACAAAAAAA NFE2 AAAAAAAAAAAAAAAAAAAAAAAAAAAAAAAAAAAAAAAAAAACAAAAAAA False 2 1 1 -1.4388268 -1.4413664 -1.429565 -1.4403318 -1.4376756 -1.4355681 -1.4274893 -1.4363002 -1.4380732 -1.4379588 -1.4363155 0.0044674133 0.01751226 9 5.7260985 -0.6695577 4.9842353 -0.7830355 5.052602 0.72398317 4.8146596 -0.8347189 3.9718337 0.9730894 4.3482337 -0.8455619 4.460346 -0.80694354 4.5561924 -0.829398 4.8179584 0.8089843 5.454747 -0.69585305 2aY 1.1245455 5.504224 0.797112533 TRUE
caggagcggatcaaggcggagaggaagcgcatgaggaaccgcatcgctgcctccaagtgccgaaaaaggaagctggagagaatcgcccggctggaggaaaaatacaaaaccttgaaagctcagaactcggagctggcgtccacggccaacatgctcagggaacaggtggcacagcttaaacagaaagtcatgaactaagcta 7  False 77 42 92 42 56 107 4 2 4 1 6 8 69.3333333333333 -1.7323922901566 -1.65858823964322 -1.585083677055 -1.72821335811681 -1.39914126479721 -1.57295783962468 0.318306614979934 0.404893267162121 0.261503722538943 0.525473443748553 0.275917473798462 0.235097637035051 -1.58139834803562 0.123614635539122 -0.0113919350543633 0.0349693616929409 -0.00887699022531657 0.0461835079128076 0.00340370971039422 0.0292905370300184 -0.0185820536116577 0.0615268485164844 0.0261452042500209 0.0302898085328796 0.00650989020532902 0.0246090937955978 0.00359678823998891 0.0137106755408679 QERIKAERKRMRNRIAASKCRKRKLERIARLEEKYKTLKAQNSELASTANMLREQVAQLKQKVMNAAAAAAAAAAAAAAAAAAAAAAAAAAAAAAAAAAAAAAAAAAAACAAAAAA NFE2L1 AAAAAAAAAAAAAAAAAAAAAAAAAAAAAAAAAAAAAAAAAAAACAAAAAA False 2 1 1 -1.4566963 -1.4645861 -1.4580132 -1.4645905 -1.4546876 -1.4605485 -1.4528692 -1.4555105 -1.449529 -1.4456669 -1.4562697 0.006077538 0.023823949 3 4.2184243 -1.0659208 4.11208 -1.2232285 4.0980167 1.1517968 4.134282 -1.3508756 3.9878607 1.1328844 3.6185527 -1.2559414 3.9248064 -1.1216257 4.298414 -1.0403564 4.512915 0.95331275 5.517807 -0.7291968 2aY 1.1245455 4.927849 1.1025139082 TRUE
caggagcggatcaaggcggagaggaagcgcatgaggaaccgcatcgctgcctccaagtgccgaaaaaggaagctggagagaatcgcccggctggaggaaaaatacaaaaccttgaaagctcagaactcggagctggcgtccacggccaacatgctcagggaacaggtggcacagcttaaacagaaagtcatgaactaatata 6  False 115 124 86 212 157 100 16 7 5 16 9 8 132.333333333333 -1.44846004064704 -1.61197189460775 -1.50294076364933 -1.41291736073479 -1.58145134188107 -1.55275902039791 0.176815087409613 0.221592281920318 0.238405560716312 0.149201861638962 0.207769280480351 0.236910065827189 -1.49742382827302 0.0801028724123588 0.0198010375768093 0.0194250149177249 -0.00355977081363851 0.0252755719481658 0.0126043819742622 0.0267033556406966 0.0183354524955789 0.0174698083198104 0.00613147604186093 0.0228086015652665 0.00862422297013574 0.0247988116962372 0.0129107937308747 0.00888458303296789 QERIKAERKRMRNRIAASKCRKRKLERIARLEEKYKTLKAQNSELASTANMLREQVAQLKQKVMNAAAAAAAAAAAAAAAAAAAAAAAAAAAAAAAAAAAAAAAAAAAAACAAAAA NFE2L2 AAAAAAAAAAAAAAAAAAAAAAAAAAAAAAAAAAAAAAAAAAAAACAAAAA False 2 1 1 -1.4265298 -1.4405291 -1.4364389 -1.4405401 -1.4283687 -1.4211483 -1.4291375 -1.4404122 -1.4240015 -1.4289265 -1.4316032 0.0072805644 0.028539812 10 4.9273696 -0.7188084 4.6782436 -0.82903224 4.9491034 0.77437353 4.4283595 -0.9090946 4.6408114 0.7819358 4.7744565 -0.7083632 4.175577 -0.8708425 4.244936 -0.91712505 4.8561625 0.7311626 5.193861 -0.68921506 2aY 1.1245455 5.372421 0.7929952919 TRUE
caggagcggatcaaggcggagaggaagcgcatgaggaaccgcatcgctgcctccaagtgccgaaaaaggaagctggagagaatcgcccggctggaggaaaaatacaaaaccttgaaagctcagaactcggagctggcgtccacggccaacatgctcagggaacaggtggcacagcttaaacagaaagtcatgaactaagata 7  False 12 54 53 48 45 24 2 6 1 1 4 5 39.3333333333333 -1.3964144794798 -1.42645369742786 -1.82106541942343 -1.76470718930644 -1.45358570161506 -1.26702249777788 0.501341401830889 0.25765502740311 0.503278291574437 0.522194273368187 0.326697046800904 0.349011345741503 -1.46317086038208 0.150352625434195 0.0255187951329444 0.0550776766401024 0.0176010679117835 0.0293890117764829 -0.0230281586245636 0.0563712489162375 -0.0228550581756424 0.0611428956799467 0.0201683752214341 0.0358643142807425 0.0385339956699611 0.0365331317294353 0.0167099500930342 0.0166763106573533 QERIKAERKRMRNRIAASKCRKRKLERIARLEEKYKTLKAQNSELASTANMLREQVAQLKQKVMNAAAAAAAAAAAAAAAAAAAAAAAAAAAAAAAAAAAAAAAAAAAAAACAAAA NFE2L3 AAAAAAAAAAAAAAAAAAAAAAAAAAAAAAAAAAAAAAAAAAAAAACAAAA False 2 1 1 -1.4692968 -1.4590907 -1.4614685 -1.462277 -1.4654601 -1.4651563 -1.4532665 -1.4557918 -1.4596124 -1.4661163 -1.4617536 0.004953723 0.019418593 1 3.2084818 -1.7296681 4.1692405 -1.1109936 3.8394163 1.2959714 3.6619692 -1.4418161 3.5652523 1.5064297 3.1386437 -1.5399026 3.4363225 -1.2866514 3.823073 -1.1735227 3.4949946 1.3935509 4.076047 -1.2576071 2aY 1.1245455 4.3268766 1.373611335 TRUE
caggagcggatcaaggcggagaggaagcgcatgaggaaccgcatcgctgcctccaagtgccgaaaaaggaagctggagagaatcgcccggctggaggaaaaatacaaaaccttgaaagctcagaactcggagctggcgtccacggccaacatgctcagggaacaggtggcacagcttaaacagaaagtcatgaactaaagaa 5  False 75 150 52 101 81 127 7 8 9 2 5 16 97.6666666666667 -1.56352224930354 -1.62753953326317 -1.19456643426583 -1.7785831523655 -1.5598777242985 -1.41718292421742 0.252466089888931 0.206727584602645 0.200216339554509 0.369362839390127 0.278822540840689 0.18198523977781 -1.47092460569812 0.0934858578230625 0.00716023213218628 0.0277360808636827 -0.00533546880947269 0.0235800538403841 0.0471448069679044 0.0224258532566884 -0.024479772587592 0.0432481065163961 0.0084997955866209 0.0306087224576587 0.0228157942229309 0.0190494974410942 0.0158499460507047 0.0103689523387064 QERIKAERKRMRNRIAASKCRKRKLERIARLEEKYKTLKAQNSELASTANMLREQVAQLKQKVMNAAAAAAAAAAAAAAAAAAAAAAAAAAAAAAAAAAAAAAAAAAAAAAACAAA NFIL3 AAAAAAAAAAAAAAAAAAAAAAAAAAAAAAAAAAAAAAAAAAAAAAACAAA False 2 1 1 -1.454433 -1.4473515 -1.4509147 -1.4476941 -1.445827 -1.4462161 -1.4420863 -1.443818 -1.4445581 -1.4449995 -1.4467899 0.0036049697 0.014131482 3 2.9812965 -1.4708381 4.3731313 -0.9367253 3.568936 1.2152969 4.505836 -0.953555 3.8507514 1.0718675 3.761612 -1.0536802 3.9031322 -1.0207493 3.8058605 -1.0505561 3.723843 1.1028965 4.641217 -0.8622173 2aY 1.1245455 4.5970945 1.0738381861 TRUE
caggagcggatcaaggcggagaggaagcgcatgaggaaccgcatcgctgcctccaagtgccgaaaaaggaagctggagagaatcgcccggctggaggaaaaatacaaaaccttgaaagctcagaactcggagctggcgtccacggccaacatgctcagggaacaggtggcacagcttaaacagaaagtcatgaactaattta 6  False 33 44 93 45 45 103 4 2 9 2 0 4 60.5 -1.4881950853676 -1.67133334740063 -1.35890487100331 -1.55763338030113 NA -1.76851573191958 0.341305508591688 0.403522800241244 0.186993287578482 0.388138598281796 NA 0.310162649391691 -1.50148259716712 0.128716676256103 0.0154357209753744 0.0374960343770684 -0.0103307407139069 0.0460271877785457 0.0287375697019122 0.0209447642312883 0.00139088427867826 0.0454465302176376 NA NA -0.0139603389924108 0.0324666033526882 0.0124606167501339 0.0142765666634016 QERIKAERKRMRNRIAASKCRKRKLERIARLEEKYKTLKAQNSELASTANMLREQVAQLKQKVMNAAAAAAAAAAAAAAAAAAAAAAAAAAAAAAAAAAAAAAAAAAAAAAAACAA NRL AAAAAAAAAAAAAAAAAAAAAAAAAAAAAAAAAAAAAAAAAAAAAAAACAA False 2 1 1 -1.3688841 -1.3900827 -1.364583 -1.382146 -1.3713722 -1.3603806 -1.3688383 -1.3693441 -1.3766224 -1.3744354 -1.3726689 0.00862763 0.03382031 8 3.2904568 -0.83161306 3.4568467 -0.8570775 2.910086 -0.93133974 3.9215097 -0.7453526 3.2552536 -0.8535969 3.5163617 -0.74748534 3.0264144 -0.9082538 3.4143553 -0.8016447 3.2358289 -0.87942934 3.622269 -0.76843095 2aY 1.1245455 4.050471 0.832422374 TRUE
caggagcggatcaaggcggagaggaagcgcatgaggaaccgcatcgctgcctccaagtgccgaaaaaggaagctggagagaatcgcccggctggaggaaaaatacaaaaccttgaaagctcagaactcggagctggcgtccacggccaacatgctcagggaacaggtggcacagcttaaacagaaagtcatgaactaatgta 5  False 48 13 25 67 22 69 3 2 0 6 0 11 40.6666666666667 -1.67909637112448 -1.33729758895263 NA -1.36616584188764 NA -1.34691042774718 0.371022934457475 0.467237892192834 NA 0.244546490959516 NA 0.225761169163323 -1.40275724233101 0.144057705239626 -0.00553681240945902 0.0407608091721174 0.0277705179253656 0.0532947486197915 NA NA 0.0238095133681972 0.0286335590951459 NA NA 0.0301716421110534 0.0236317891468885 0.0234107061300164 0.0159781117105458 QERIKAERKRMRNRIAASKCRKRKLERIARLEEKYKTLKAQNSELASTANMLREQVAQLKQKVMNAAAAAAAAAAAAAAAAAAAAAAAAAAAAAAAAAAAAAAAAAAAAAAAAACA TEF AAAAAAAAAAAAAAAAAAAAAAAAAAAAAAAAAAAAAAAAAAAAAAAAACA False 2 1 1 -1.4438432 -1.4461673 -1.4347845 -1.4378647 -1.4346387 -1.4411671 -1.440658 -1.4402103 -1.4410646 -1.4436585 -1.4404057 0.0037715575 0.014784506 2 3.8166986 -1.0431294 4.7530866 0.85316026 4.3183985 0.87711656 5.1778417 0.7610004 4.320105 0.87542 3.8629513 0.98828524 4.072014 -0.9674684 4.678365 0.8308949 3.8745413 1.0295444 4.931837 0.8027884 2aY 1.1245455 5.0661163 0.9028807825 TRUE
caggagcggatcaaggcggagaggaagcgcatgaggaaccgcatcgctgcctccaagtgccgaaaaaggaagctggagagaatcgcccggctggaggaaaaatacaaaaccttgaaagctcagaactcggagctggcgtccacggccaacatgctcagggaacaggtggcacagcttaaacagaaagtcatgaactaaagga 6  False 86 64 22 137 83 99 10 28 1 7 6 13 81.8333333333333 -1.50016980033791 -1.05096464672559 -1.57251799268299 -1.51952350121523 -1.51384172488939 -1.40481504358164 0.2170061541302 0.165008213464067 0.518984839102432 0.212396945771102 0.26004463027772 0.201739216945961 -1.35454362955074 0.0900935188738975 0.014120171378665 0.0238404303782735 0.0604306305415257 0.0188213999842696 0.00481116823462668 0.0581305095780583 0.00585310931668029 0.0248692200591509 0.0135535589040544 0.0285473114575881 0.0241104152087358 0.0211172658929508 0.0287583027038393 0.00999269221017228 QERIKAERKRMRNRIAASKCRKRKLERIARLEEKYKTLKAQNSELASTANMLREQVAQLKQKVMNAAAAAAAAAAAAAAAAAAAAAAAAAAAAAAAAAAAAAAAAAAAAAAAAAAC XBP1 AAAAAAAAAAAAAAAAAAAAAAAAAAAAAAAAAAAAAAAAAAAAAAAAAAC False 2 1 1 -1.2777703 -1.3342054 -1.2589396 -1.3420429 -1.279502 -1.2097275 -1.218683 -1.2660857 -1.2813871 -1.304793 -1.2773137 0.0430405 0.16871876 10 1.0817484 -1.9087291 1.3329912 -1.820936 1.0286828 -1.9104407 1.3652948 -1.8503463 1.102677 1.8861272 1.0086229 -1.6982586 0.9513941 -1.856343 1.1180022 -1.7807348 1.1180782 1.8774891 1.2623576 -1.7586281 2aY 1.1245455 1.8225176 1.834803289 TRUE
caggagcggatcaaggcggagaggaagcgcatgaggaaccgcatcgctgcctccaagtgccgaaaaaggaagctggagagaatcgcccggctggaggaaaaagtggccaccttgaaagctcagaactcggagctggcgtccacggccaacatgctcagggaacaggtggcacagcttaaacagaaagtcatgaactaacata 7  False 433 405 505 562 479 340 37 30 27 23 63 82 454 -1.58895417157913 -1.53753913934315 -1.52663290390679 -1.5801783483034 -1.33937689606332 -1.22331934859132 0.114569838056637 0.114463323119186 0.109011304596023 0.119023511510662 0.0960799172238687 0.101918204311595 -1.44823966043808 0.0442008571164998 0.00436626541346838 0.012586713305838 0.00493028328340339 0.013056077286868 0.00995067018464044 0.0122101499089939 -0.00124887011345509 0.0139362733735423 0.0327060474656277 0.0105475099365821 0.0431086690314577 0.010668395824876 0.01836603909071 0.0049025231349794 QERIKAERKRMRNRIAASKCRKRKLERIARLEEKVATLKAQNSELASTANMLREQVAQLKQKVMNCAAAAAAAAAAAAAAAAAAAAAAAAAAAAAAAAAAAAAAAAAAAAAAAAAA ATF1 CAAAAAAAAAAAAAAAAAAAAAAAAAAAAAAAAAAAAAAAAAAAAAAAAAA False 2 1 1 -1.4608914 -1.4683537 -1.4666847 -1.4519391 -1.452117 -1.4683505 -1.4558216 -1.4576162 -1.4646 -1.4643371 -1.4610711 0.0063574505 0.024921207 6 0.9733541 -4.8720045 1.8677971 -2.91013 1.0246837 5.4176702 0.92322135 -4.8732057 0.9806764 -4.474987 0.92875695 -5.486509 0.97966075 -4.648676 0.99301505 -4.6186824 1.557102 -3.4299583 1.471853 -3.374235 2bA -0.22692688 3.2070172 4.410605744 TRUE
caggagcggatcaaggcggagaggaagcgcatgaggaaccgcatcgctgcctccaagtgccgaaaaaggaagctggagagaatcgcccggctggaggaaaaagtggccaccttgaaagctcagaactcggagctggcgtccacggccaacatgctcagggaacaggtggcacagcttaaacagaaagtcatgaactaagtca 7  False 499 509 545 708 590 778 474 136 51 75 217 76 604.833333333333 -0.894830282286923 -1.18606344426399 -1.36839879380674 -1.32025805671888 -1.03961966049245 -1.49312997741336 0.0636271534259689 0.0735132933347741 0.0872407948204103 0.0793025411455153 0.0733744356077842 0.0923777482144404 -1.16864543151844 0.0312290138477184 0.0806231454217586 0.00699011844848154 0.0450208006155881 0.00838517713129489 0.0276741733772476 0.00977167631269541 0.0291847828083732 0.00928540822391624 0.0656129494707503 0.00805493604725904 0.0148659561081418 0.00966973849293241 0.0493771385377745 0.00346375552101862 QERIKAERKRMRNRIAASKCRKRKLERIARLEEKVATLKAQNSELASTANMLREQVAQLKQKVMNACAAAAAAAAAAAAAAAAAAAAAAAAAAAAAAAAAAAAAAAAAAAAAAAAA ATF2 ACAAAAAAAAAAAAAAAAAAAAAAAAAAAAAAAAAAAAAAAAAAAAAAAAA False 2 1 1 -1.2969528 -1.3101243 -1.2820159 -1.2956674 -1.2952077 -1.2954656 -1.289032 -1.2815226 -1.2883879 -1.293702 -1.2928078 0.008276166 0.032442573 7 1.8449357 -1.180891 2.2068653 -1.0219271 1.8484766 1.1328377 1.9800456 -1.1061058 1.9908957 1.0920987 2.0518107 -1.0487823 1.9191604 -1.1121647 1.6223979 -1.2805731 1.6769109 1.2766776 1.9086542 -1.1266428 2bA -0.22692688 3.9420204 1.1378701076 TRUE
caggagcggatcaaggcggagaggaagcgcatgaggaaccgcatcgctgcctccaagtgccgaaaaaggaagctggagagaatcgcccggctggaggaaaaagtggccaccttgaaagctcagaactcggagctggcgtccacggccaacatgctcagggaacaggtggcacagcttaaacagaaagtcatgaactaacaaa 6  False 183 152 265 216 262 245 3720 2648 2938 3370 2985 3655 220.5 -0.0119392788141887 -0.0415595832073208 -0.0186759858730062 0.0441388377733481 -0.038845056831557 0.0081046592626323 0.0801822579926095 0.0905531671569608 0.0644646016214781 0.0823342319403717 0.0851466285978661 0.0895563279686469 -0.00997105461590207 0.032822031149157 0.177618097404858 0.00880887248063324 0.175566817085122 0.0103288032948416 0.178854070558849 0.00722055801954443 0.188939841874603 0.00964038406999003 0.175476492044348 0.009347269826533 0.172009279405992 0.0093744033447736 0.177891115624252 0.00364044449684867 QERIKAERKRMRNRIAASKCRKRKLERIARLEEKVATLKAQNSELASTANMLREQVAQLKQKVMNAACAAAAAAAAAAAAAAAAAAAAAAAAAAAAAAAAAAAAAAAAAAAAAAAA ATF3 AACAAAAAAAAAAAAAAAAAAAAAAAAAAAAAAAAAAAAAAAAAAAAAAAA False 2 1 1 -0.033114433 -0.033589363 -0.024350286 -0.010680914 -0.024691463 -0.029671311 -0.005887866 -0.01176703 -0.02557087 -0.02320528 -0.022252882 0.009634783 0.03776835 4 -1.9744565 0.76433825 -2.0906126 0.74327826 -2.082951 -0.7622614 -2.241375 0.732386 -2.0679429 0.7646018 -2.2100654 -0.6927732 -2.0815299 0.79516053 -2.2659905 0.7352906 -2.026586 0.76453894 -2.2785506 0.69381607 2bA -0.22692688 -0.09500112 0.744844505 TRUE
caggagcggatcaaggcggagaggaagcgcatgaggaaccgcatcgctgcctccaagtgccgaaaaaggaagctggagagaatcgcccggctggaggaaaaagtggccaccttgaaagctcagaactcggagctggcgtccacggccaacatgctcagggaacaggtggcacagcttaaacagaaagtcatgaactaattaa 5  False 239 293 328 266 331 395 2120 2220 1828 1859 1503 2104 308.666666666667 -0.250945044363227 -0.269664478214861 -0.213101502855663 -0.175344393790877 -0.306995324604304 -0.299356812917756 0.0733430518467645 0.0705618036121216 0.0613806437046097 0.0763808833140961 0.07861729028308 0.0778379732376935 -0.249046316067367 0.0294829950501229 0.151360776102536 0.00805751306128308 0.149548394261329 0.0080485201403894 0.15707683637851 0.00687512973008825 0.163240899899483 0.00894331596226286 0.146039355798278 0.00863048880980869 0.139825424634659 0.0081477721699944 0.151374163765652 0.00327009643592985 QERIKAERKRMRNRIAASKCRKRKLERIARLEEKVATLKAQNSELASTANMLREQVAQLKQKVMNAAACAAAAAAAAAAAAAAAAAAAAAAAAAAAAAAAAAAAAAAAAAAAAAAA ATF4 AAACAAAAAAAAAAAAAAAAAAAAAAAAAAAAAAAAAAAAAAAAAAAAAAA False 2 1 1 -0.33537185 -0.31417775 -0.2943759 -0.33992577 -0.34036303 -0.33940518 -0.2906593 -0.3006121 -0.3469354 -0.341627 -0.3243453 0.022000575 0.08624226 3 -0.58320355 -1.0418731 -0.6296102 -1.0882503 -0.62558115 -1.17256 -0.6987171 0.8789332 -0.6890744 0.88987327 -0.6887888 -0.8762594 -0.7112222 1.0387791 -0.70881855 1.0314865 -0.5946672 0.97990066 -0.71106493 -0.8558752 2bA -0.22692688 1.3729302 0.9853790727 TRUE
caggagcggatcaaggcggagaggaagcgcatgaggaaccgcatcgctgcctccaagtgccgaaaaaggaagctggagagaatcgcccggctggaggaaaaagtggccaccttgaaagctcagaactcggagctggcgtccacggccaacatgctcagggaacaggtggcacagcttaaacagaaagtcatgaactaagcga 7  False 362 367 354 535 452 310 55 33 18 50 39 322 396.666666666667 -1.42308848948749 -1.48443397564302 -1.54082452319271 -1.35449892189316 -1.46225840979148 -0.787389427058636 0.101958859557784 0.111919492968954 0.129768471156221 0.0920033654445362 0.110686635259131 0.0884180861441638 -1.29108088189519 0.0421417314160916 0.0225883718873615 0.0112012634041572 0.0109876394976626 0.0127659193380943 0.00836109376800559 0.0145351208496243 0.0251755744464388 0.0107725275102988 0.0192162982597651 0.0121510136454665 0.0887400946068067 0.00925525667799277 0.0357972519208342 0.00467413590354009 QERIKAERKRMRNRIAASKCRKRKLERIARLEEKVATLKAQNSELASTANMLREQVAQLKQKVMNAAAACAAAAAAAAAAAAAAAAAAAAAAAAAAAAAAAAAAAAAAAAAAAAAA ATF5 AAAACAAAAAAAAAAAAAAAAAAAAAAAAAAAAAAAAAAAAAAAAAAAAAA False 2 1 1 -1.3831542 -1.3977504 -1.3624618 -1.3883435 -1.3721309 -1.3842746 -1.357712 -1.3734611 -1.3833612 -1.380599 -1.3783247 0.012044029 0.047212597 5 2.7486494 -1.0506134 3.4092712 -0.897829 2.5904627 1.0383021 3.6870344 -0.8133512 2.5598795 1.0885619 3.0816536 -0.930547 2.6737523 -0.9879068 3.6225324 -0.76722527 3.0108109 0.970585 3.7315784 -0.7636189 2bA -0.22692688 5.148567 0.9308540464 TRUE
caggagcggatcaaggcggagaggaagcgcatgaggaaccgcatcgctgcctccaagtgccgaaaaaggaagctggagagaatcgcccggctggaggaaaaagtggccaccttgaaagctcagaactcggagctggcgtccacggccaacatgctcagggaacaggtggcacagcttaaacagaaagtcatgaactaatgga 5  False 648 587 709 651 700 822 77 89 61 29 56 183 686.166666666667 -1.49392235695431 -1.34129379620028 -1.39215010519866 -1.5570043863176 -1.48429787442986 -1.24721087692426 0.0865487983807517 0.0788051563257878 0.081134836329969 0.107988025724328 0.0940343278643163 0.0771606100022676 -1.39904974473925 0.0350664120003582 0.0148065193747664 0.00950830454735198 0.0273146968880417 0.00898878508464995 0.0250138339408452 0.00908775945854283 0.00146453218230322 0.0126441459209388 0.0167968387203836 0.0103229481892424 0.0406077980355575 0.00807686845694772 0.023821921972926 0.00388937924075461 QERIKAERKRMRNRIAASKCRKRKLERIARLEEKVATLKAQNSELASTANMLREQVAQLKQKVMNAAAAACAAAAAAAAAAAAAAAAAAAAAAAAAAAAAAAAAAAAAAAAAAAAA ATF6 AAAAACAAAAAAAAAAAAAAAAAAAAAAAAAAAAAAAAAAAAAAAAAAAAA False 2 1 1 -1.3954861 -1.4009144 -1.3993908 -1.3921123 -1.3933556 -1.3927354 -1.3897672 -1.386663 -1.3999801 -1.397913 -1.3948319 0.004720641 0.018504912 9 3.7556098 -0.80877334 3.2247047 -0.9626138 4.0037594 0.77843356 3.7229183 -0.8186387 3.0014737 1.0109104 3.579503 -0.8286521 3.1545238 -0.9457034 3.1631231 -0.9251499 4.342611 0.72244847 3.5992603 -0.8499236 2bA -0.22692688 5.591754 0.86512472328 TRUE
caggagcggatcaaggcggagaggaagcgcatgaggaaccgcatcgctgcctccaagtgccgaaaaaggaagctggagagaatcgcccggctggaggaaaaagtggccaccttgaaagctcagaactcggagctggcgtccacggccaacatgctcagggaacaggtggcacagcttaaacagaaagtcatgaactaaacaa 6  False 298 395 398 475 400 383 24 104 31 16 46 25 391.5 -1.60602174635691 -1.19009128461489 -1.42027213334069 -1.63339446494054 -1.37851236106139 -1.61349118681655 0.138632968566464 0.0813019842967592 0.105154852685882 0.13873151426783 0.107420957290439 0.137674862792902 -1.40479196084445 0.0454015841154835 0.00249121108679914 0.0152303037141481 0.0445613713985482 0.00927358180444353 0.0218639387934408 0.0117781960294017 -0.00747986044402535 0.0162438520240496 0.0284098145184435 0.0117925123913054 0.00226701922000483 0.0144112618676021 0.023185026013475 0.00503570136443764 QERIKAERKRMRNRIAASKCRKRKLERIARLEEKVATLKAQNSELASTANMLREQVAQLKQKVMNAAAAAACAAAAAAAAAAAAAAAAAAAAAAAAAAAAAAAAAAAAAAAAAAAA ATF6B AAAAAACAAAAAAAAAAAAAAAAAAAAAAAAAAAAAAAAAAAAAAAAAAAA False 2 1 1 -1.3612499 -1.3444304 -1.3525023 -1.3602313 -1.3494611 -1.3518295 -1.3553282 -1.3451267 -1.3716891 -1.3366407 -1.352849 0.009955567 0.039025825 8 1.9850793 -1.3415048 1.7738514 -1.4141649 2.0904741 1.2426001 1.988313 -1.3525879 1.5661325 1.6416059 1.9195089 -1.3303667 2.092152 -1.2521416 2.5167408 -0.99974144 2.4785929 1.1267554 2.0533195 -1.1908362 2bA -0.22692688 4.083421 1.2892304913 TRUE
caggagcggatcaaggcggagaggaagcgcatgaggaaccgcatcgctgcctccaagtgccgaaaaaggaagctggagagaatcgcccggctggaggaaaaagtggccaccttgaaagctcagaactcggagctggcgtccacggccaacatgctcagggaacaggtggcacagcttaaacagaaagtcatgaactaagaaa 6  False 338 298 271 438 302 272 592 750 214 524 288 449 319.833333333333 -0.718488065582181 -0.571610046748357 -0.76549109859536 -0.657721755865595 -0.761894290530528 -0.649093244528944 0.068818734184284 0.0718636341519827 0.0717319015769076 0.0668491470530421 0.0861448187294579 0.090126470922634 -0.685550594718218 0.0304182517286277 0.0999962104712293 0.00756046872319097 0.11510745220432 0.00819701137478362 0.0952047232325834 0.00803455453319276 0.106760102939638 0.00782726014629363 0.0961012261466027 0.00945684964961955 0.103216393774964 0.00943408366146465 0.102959439160585 0.00337383011447434 QERIKAERKRMRNRIAASKCRKRKLERIARLEEKVATLKAQNSELASTANMLREQVAQLKQKVMNAAAAAAACAAAAAAAAAAAAAAAAAAAAAAAAAAAAAAAAAAAAAAAAAAA ATF7 AAAAAAACAAAAAAAAAAAAAAAAAAAAAAAAAAAAAAAAAAAAAAAAAAA False 2 1 1 -0.77979463 -0.7669504 -0.76258916 -0.7561129 -0.72718865 -0.744725 -0.69708395 -0.7129609 -0.7539974 -0.77094114 -0.7472344 0.026810246 0.10509616 2 0.4044733 -1.0522074 0.3856814 -0.98917377 0.37063742 1.0121257 0.39049006 -0.9305495 0.2688372 1.0903684 0.33413625 -1.0083544 0.2024312 -1.1049584 0.24052143 -1.035341 0.33199573 1.0997854 0.40173888 -0.9821246 2bA -0.22692688 2.370099 1.0304988687 TRUE
caggagcggatcaaggcggagaggaagcgcatgaggaaccgcatcgctgcctccaagtgccgaaaaaggaagctggagagaatcgcccggctggaggaaaaagtggccaccttgaaagctcagaactcggagctggcgtccacggccaacatgctcagggaacaggtggcacagcttaaacagaaagtcatgaactaactaa 6  False 280 271 405 469 369 407 65 25 26 19 25 35 366.833333333333 -1.3009150215324 -1.47741723986273 -1.4749217117181 -1.5829540028542 -1.53274223485298 -1.53118546229016 0.100575006212505 0.127257286249295 0.111896229615655 0.129758578166955 0.130963807112668 0.122695800144215 -1.46662361601738 0.04853002132861 0.0360104246790434 0.011049232419303 0.011787992328181 0.0145154003860071 0.0157427429511913 0.0125332849003276 -0.00157386708354465 0.0151932252287386 0.0114786891247333 0.0143770113127275 0.0108824579812318 0.0128433126430137 0.0163269888681677 0.00538269092107131 QERIKAERKRMRNRIAASKCRKRKLERIARLEEKVATLKAQNSELASTANMLREQVAQLKQKVMNAAAAAAAACAAAAAAAAAAAAAAAAAAAAAAAAAAAAAAAAAAAAAAAAAA BACH1 AAAAAAAACAAAAAAAAAAAAAAAAAAAAAAAAAAAAAAAAAAAAAAAAAA False 2 1 1 -1.3518323 -1.3391842 -1.3218786 -1.3112459 -1.322915 -1.3013644 -1.2931217 -1.3045136 -1.3163463 -1.3296968 -1.3192098 0.017890645 0.07013133 9 3.4918935 -0.7384144 2.408402 -1.0239766 2.9400077 0.80029154 2.9312136 -0.78227496 2.8338048 0.8330188 2.6051254 -0.83999205 2.431137 -0.88822186 2.759615 -0.804006 2.3055615 1.0074649 3.5540476 -0.67314315 2bA -0.22692688 4.8630857 0.83908040332 TRUE
caggagcggatcaaggcggagaggaagcgcatgaggaaccgcatcgctgcctccaagtgccgaaaaaggaagctggagagaatcgcccggctggaggaaaaagtggccaccttgaaagctcagaactcggagctggcgtccacggccaacatgctcagggaacaggtggcacagcttaaacagaaagtcatgaactaatcta 6  False 369 346 319 599 461 438 42 40 15 20 41 44 422 -1.50632729250055 -1.41558659087067 -1.56293465619775 -1.63580037151525 -1.453427666351 -1.48478162987949 0.111083450025843 0.105969198721588 0.14033817637707 0.125109554581966 0.108742502593007 0.113734078535128 -1.49944510138333 0.047318039395373 0.0134437054793616 0.012203696559364 0.018840607174047 0.0120872084684796 0.00588457961656258 0.0157190135267985 -0.00776156421255644 0.0146488784624726 0.0201857240968929 0.0119375896625315 0.0157398282154505 0.0119052349556774 0.0126866049066791 0.00524826435438256 QERIKAERKRMRNRIAASKCRKRKLERIARLEEKVATLKAQNSELASTANMLREQVAQLKQKVMNAAAAAAAAACAAAAAAAAAAAAAAAAAAAAAAAAAAAAAAAAAAAAAAAAA BACH2 AAAAAAAAACAAAAAAAAAAAAAAAAAAAAAAAAAAAAAAAAAAAAAAAAA False 2 1 1 -1.414431 -1.392193 -1.4174106 -1.4161948 -1.3952553 -1.4073467 -1.4018036 -1.4017187 -1.4130965 -1.4170994 -1.407655 0.009399881 0.03684753 10 2.3208888 -1.4289539 2.027197 -1.4744207 3.4759965 0.9799395 2.5316923 1.3531338 2.786074 1.0980812 3.4012017 -0.92915154 2.956151 1.0637416 2.7745671 -1.1251874 3.168901 1.0549943 4.3675494 0.7671454 2bA -0.22692688 5.0180264 1.12747493771 TRUE
caggagcggatcaaggcggagaggaagcgcatgaggaaccgcatcgctgcctccaagtgccgaaaaaggaagctggagagaatcgcccggctggaggaaaaagtggccaccttgaaagctcagaactcggagctggcgtccacggccaacatgctcagggaacaggtggcacagcttaaacagaaagtcatgaactaaacta 7  False 592 604 730 709 869 662 17221 14912 11585 9741 15782 15492 694.333333333333 0.0913499204713506 0.0539651160352853 0.0827125919952708 0.00939009786515313 0.0970712907598137 0.142513476506368 0.0552013762638718 0.0554436237033571 0.0514103998319056 0.0549085753554286 0.0571541490016322 0.0677539745693239 0.0756054917923105 0.0230175358052214 0.188965512754734 0.00606445735550027 0.186462690296995 0.00632408894315709 0.190210413274121 0.00575838158395713 0.184871167269054 0.00642915762602462 0.190397185860348 0.00627429718852681 0.18607866450157 0.00709221894455899 0.187382809359333 0.00255298220796698 QERIKAERKRMRNRIAASKCRKRKLERIARLEEKVATLKAQNSELASTANMLREQVAQLKQKVMNAAAAAAAAAACAAAAAAAAAAAAAAAAAAAAAAAAAAAAAAAAAAAAAAAA BATF AAAAAAAAAACAAAAAAAAAAAAAAAAAAAAAAAAAAAAAAAAAAAAAAAA False 2 1 1 0.05092883 0.06160295 0.063839674 0.07445514 0.08087516 0.072810054 0.09010935 0.075853586 0.06272805 0.059635997 0.06928388 0.011604593 0.045490004 4 -2.770543 -0.67549956 -2.907474 -0.6851399 -2.809169 -0.7120695 -2.933873 -0.7008822 -2.6689916 -0.78256917 -2.8609831 -0.69739187 -2.8145778 -0.75939703 -3.099225 -0.67931414 -2.7864604 -0.6988256 -3.068243 -0.6390232 2bA -0.22692688 -0.834949 0.70301121 TRUE
caggagcggatcaaggcggagaggaagcgcatgaggaaccgcatcgctgcctccaagtgccgaaaaaggaagctggagagaatcgcccggctggaggaaaaagtggccaccttgaaagctcagaactcggagctggcgtccacggccaacatgctcagggaacaggtggcacagcttaaacagaaagtcatgaactaaccga 7  False 190 192 342 430 372 301 2888 3481 2343 3144 3107 2364 304.5 -0.0957203051516596 -0.0306281310882376 -0.154752521804732 -0.163000007656065 -0.129352089099014 -0.183436589095759 0.0792477138012595 0.0822908904562276 0.0605255443815086 0.0642229522130472 0.0747880573378167 0.0841171097591249 -0.131804169300974 0.0295857838668752 0.168413862006905 0.00870620287746645 0.176813695821779 0.00938637981603049 0.163612395312596 0.00677935167330014 0.164686284408979 0.00751976317567135 0.165540765102086 0.00821012133129031 0.151959496660303 0.00880504742618182 0.164378036867071 0.00328149722281543 QERIKAERKRMRNRIAASKCRKRKLERIARLEEKVATLKAQNSELASTANMLREQVAQLKQKVMNAAAAAAAAAAACAAAAAAAAAAAAAAAAAAAAAAAAAAAAAAAAAAAAAAA BATF2 AAAAAAAAAAACAAAAAAAAAAAAAAAAAAAAAAAAAAAAAAAAAAAAAAA False 2 1 1 -0.14462066 -0.1443733 -0.14103472 -0.13010776 -0.12888086 -0.13559222 -0.0983578 -0.113048196 -0.13956988 -0.13551867 -0.1311104 0.014805999 0.058039516 9 -1.050132 -1.0750997 -1.1520257 -1.0104672 -1.1810204 0.99205846 -1.2504674 -0.9628558 -1.1558943 1.0440123 -1.2188199 -0.95512176 -1.2350812 -1.0567551 -1.2979249 -0.9880196 -1.1169264 1.0313388 -1.2347245 -0.9569835 2bA -0.22692688 0.84770316 1.0072712329 TRUE
caggagcggatcaaggcggagaggaagcgcatgaggaaccgcatcgctgcctccaagtgccgaaaaaggaagctggagagaatcgcccggctggaggaaaaagtggccaccttgaaagctcagaactcggagctggcgtccacggccaacatgctcagggaacaggtggcacagcttaaacagaaagtcatgaactaaaaca 7  False 419 405 287 416 583 508 19264 17873 9533 12487 22346 24945 436.333333333333 0.223275023767368 0.213090436198659 0.291504042285556 0.222976288139163 0.31479936546467 0.363771614775069 0.0604651802127493 0.0624797298918158 0.0626454793988167 0.0644676864472935 0.0639369201841771 0.0719826527001198 0.267171622688912 0.0261467919593539 0.203458886239378 0.00664274211461731 0.20461306739366 0.00712665122854063 0.213596748454754 0.0070168015823218 0.209879634072735 0.00754841871732889 0.214299048994466 0.00701889968728585 0.209239094127164 0.00753486030014452 0.20863030205215 0.00290006259716568 QERIKAERKRMRNRIAASKCRKRKLERIARLEEKVATLKAQNSELASTANMLREQVAQLKQKVMNAAAAAAAAAAAACAAAAAAAAAAAAAAAAAAAAAAAAAAAAAAAAAAAAAA BATF3 AAAAAAAAAAAACAAAAAAAAAAAAAAAAAAAAAAAAAAAAAAAAAAAAAA False 2 1 1 0.22341383 0.224679 0.22255051 0.23339629 0.22716749 0.22567368 0.22144127 0.22177231 0.23049927 0.22855246 0.22591463 0.003969997 0.015562389 2 -4.522212 0.7303225 -4.71008 0.76337874 -4.659955 -0.7593894 -4.888099 0.77395785 -4.487664 -0.8033745 -4.8775654 0.6925307 -4.736651 0.73090553 -4.9304457 0.7454422 -4.5324464 -0.7727252 -4.9050865 0.73079693 2bA -0.22692688 -2.6880155 0.750282386 TRUE
caggagcggatcaaggcggagaggaagcgcatgaggaaccgcatcgctgcctccaagtgccgaaaaaggaagctggagagaatcgcccggctggaggaaaaagtggccaccttgaaagctcagaactcggagctggcgtccacggccaacatgctcagggaacaggtggcacagcttaaacagaaagtcatgaactaaatca 7  False 539 594 476 618 601 542 76 89 42 31 79 52 561.666666666667 -1.44460925586104 -1.34454157829829 -1.38501708608841 -1.52456050917237 -1.33954631678095 -1.49851238630052 0.0884563281096497 0.078674652248378 0.0937038234513053 0.105858305326691 0.0876175351737539 0.105976188675698 -1.40990070918506 0.0374820667512951 0.0202240871763029 0.00971786694376676 0.0269442437775871 0.0089738993441832 0.0258127899111699 0.0104955879174761 0.0052633340782888 0.0123947803519519 0.0326874487120659 0.00961852226319797 0.0143025467654494 0.0110931696299074 0.0226183909171323 0.00415731077138935 QERIKAERKRMRNRIAASKCRKRKLERIARLEEKVATLKAQNSELASTANMLREQVAQLKQKVMNAAAAAAAAAAAAACAAAAAAAAAAAAAAAAAAAAAAAAAAAAAAAAAAAAA CEBPA AAAAAAAAAAAAACAAAAAAAAAAAAAAAAAAAAAAAAAAAAAAAAAAAAA False 2 1 1 -1.3932736 -1.3871396 -1.384887 -1.3694316 -1.3677211 -1.3627707 -1.3838916 -1.3886678 -1.390007 -1.3808692 -1.3808658 0.010509413 0.041196898 10 3.236531 -0.92971534 3.586299 0.8162471 3.0622659 0.95650005 2.6748664 1.0399063 2.5936387 1.0569477 2.7835784 0.95209175 3.0238276 0.9631187 3.5310183 0.83559185 3.4928336 0.8598434 3.8806567 0.7350532 2bA -0.22692688 5.223556 0.9145015403 TRUE
caggagcggatcaaggcggagaggaagcgcatgaggaaccgcatcgctgcctccaagtgccgaaaaaggaagctggagagaatcgcccggctggaggaaaaagtggccaccttgaaagctcagaactcggagctggcgtccacggccaacatgctcagggaacaggtggcacagcttaaacagaaagtcatgaactaatcaa 5  False 218 140 155 224 390 312 74 54 27 43 70 59 239.833333333333 -1.19140431290457 -1.08547938496895 -1.1927485414884 -1.15777979030004 -1.24874658808136 -1.29593605386334 0.101703575268488 0.117436951639272 0.120763599005975 0.110748897037449 0.097303488763039 0.110774945206917 -1.19978752915915 0.044437945438805 0.0480413388951944 0.0111732177141628 0.0564937617021331 0.0133952595045664 0.0473484256972933 0.0135265021630277 0.0482091042162431 0.0129674119452771 0.0426553074318693 0.0106818317942648 0.0355074386077761 0.0115954845449714 0.0459230232984934 0.00492881970615382 QERIKAERKRMRNRIAASKCRKRKLERIARLEEKVATLKAQNSELASTANMLREQVAQLKQKVMNAAAAAAAAAAAAAACAAAAAAAAAAAAAAAAAAAAAAAAAAAAAAAAAAAA CEBPB AAAAAAAAAAAAAACAAAAAAAAAAAAAAAAAAAAAAAAAAAAAAAAAAAA False 2 1 1 -1.1927406 -1.1889502 -1.1717407 -1.1787823 -1.1766163 -1.1650131 -1.1373975 -1.155944 -1.1704602 -1.1734374 -1.1711082 0.015934885 0.062464748 2 1.409018 -1.1725204 1.6501346 -0.9859574 1.407366 1.1123319 1.8387196 -0.87131345 1.5203838 1.0430447 1.585901 -0.96407133 1.2134733 -1.181548 1.6503756 -0.9046606 1.283611 1.2221615 1.299917 -1.2039356 2bA -0.22692688 3.522895 1.06615448174 TRUE
caggagcggatcaaggcggagaggaagcgcatgaggaaccgcatcgctgcctccaagtgccgaaaaaggaagctggagagaatcgcccggctggaggaaaaagtggccaccttgaaagctcagaactcggagctggcgtccacggccaacatgctcagggaacaggtggcacagcttaaacagaaagtcatgaactaagcaa 6  False 294 406 389 376 477 328 73 82 34 29 61 42 378.333333333333 -1.28152387370768 -1.26273153791685 -1.38769424331673 -1.40698564071263 -1.34756115909222 -1.41233034185197 0.0967998434844542 0.0851636971129172 0.102025757562769 0.113834381860751 0.0969296170637522 0.119528025323834 -1.33785372726917 0.0410212898494334 0.0381407481784996 0.0106344907058917 0.0362757761929941 0.0097140619478948 0.0255129265969112 0.0114277120069025 0.0190299881445009 0.0133286864484545 0.0318075912833669 0.0106407887170311 0.0233237434141195 0.0125117224634558 0.0306094575771547 0.00454986250568591 QERIKAERKRMRNRIAASKCRKRKLERIARLEEKVATLKAQNSELASTANMLREQVAQLKQKVMNAAAAAAAAAAAAAAACAAAAAAAAAAAAAAAAAAAAAAAAAAAAAAAAAAA CEBPD AAAAAAAAAAAAAAACAAAAAAAAAAAAAAAAAAAAAAAAAAAAAAAAAAA False 2 1 1 -1.3004906 -1.3048171 -1.2900887 -1.2920215 -1.2832536 -1.2800335 -1.2746521 -1.2875826 -1.304218 -1.2996967 -1.2916855 0.010475963 0.04106578 9 3.7894957 -0.5807748 4.2926154 -0.5172576 3.1643882 0.67700124 3.3260615 -0.6515945 2.8935301 0.72635317 3.4569826 -0.59629536 3.1898885 -0.6427585 3.2603354 -0.6481863 3.4029226 0.65842545 3.7286038 -0.5866899 2bA -0.22692688 5.4874873 0.628533684 TRUE
caggagcggatcaaggcggagaggaagcgcatgaggaaccgcatcgctgcctccaagtgccgaaaaaggaagctggagagaatcgcccggctggaggaaaaagtggccaccttgaaagctcagaactcggagctggcgtccacggccaacatgctcagggaacaggtggcacagcttaaacagaaagtcatgaactaataca 6  False 396 282 409 365 409 425 176 182 257 197 134 212 381 -1.11373258783511 -0.944450926791727 -0.830082731947112 -0.875257593836705 -1.07333122757096 -1.00636325424748 0.0759479565915475 0.0806812956846223 0.0648523963305499 0.0760210928117339 0.0855071741958186 0.0848402013604739 -0.960643479396988 0.0314116079189455 0.056574402675348 0.00834368950848547 0.0725799489578741 0.00920278394299494 0.0879699366293559 0.00726399417095302 0.0812891781783865 0.00890118866544155 0.0619121439433076 0.00938684998424831 0.0658187776593811 0.00888073780429376 0.0724476047893355 0.00348400788074417 QERIKAERKRMRNRIAASKCRKRKLERIARLEEKVATLKAQNSELASTANMLREQVAQLKQKVMNAAAAAAAAAAAAAAAACAAAAAAAAAAAAAAAAAAAAAAAAAAAAAAAAAA CEBPE AAAAAAAAAAAAAAAACAAAAAAAAAAAAAAAAAAAAAAAAAAAAAAAAAA False 2 1 1 -0.9941973 -0.98005307 -0.9792179 -0.96947455 -0.9657065 -0.9834948 -0.9371939 -0.9419086 -0.98710406 -0.9769182 -0.9715269 0.018722622 0.07339268 5 0.8660703 -1.1279981 0.8535032 -1.0845661 0.87117505 1.0660962 0.9534495 -0.95057005 0.8245008 -1.0818352 0.9744551 -0.9635463 0.7106855 -1.1456221 0.7602186 -1.0741974 0.8960569 -1.0713536 0.92571187 -0.99320555 2bA -0.22692688 2.9005876 1.0558990648 TRUE
caggagcggatcaaggcggagaggaagcgcatgaggaaccgcatcgctgcctccaagtgccgaaaaaggaagctggagagaatcgcccggctggaggaaaaagtggccaccttgaaagctcagaactcggagctggcgtccacggccaacatgctcagggaacaggtggcacagcttaaacagaaagtcatgaactaacaca 7  False 671 588 762 681 883 890 65 77 75 50 209 65 745.833333333333 -1.55280207232682 -1.38143952309883 -1.35412289934483 -1.42044445899218 -1.168101134502 -1.57995767935235 0.0910609256364297 0.0818003251974836 0.0760847302295267 0.0894541661793199 0.0679072366797208 0.0950936076692241 -1.37754228190712 0.0334226336470523 0.00833795740859933 0.0100040096398092 0.0227355382646359 0.0093304242683679 0.0292731892968431 0.00852210663224893 0.0174541165503266 0.0104740458288832 0.0515084449817952 0.00745475510742062 0.0057771745788141 0.00995402395365131 0.0262074149472205 0.00370706012000498 QERIKAERKRMRNRIAASKCRKRKLERIARLEEKVATLKAQNSELASTANMLREQVAQLKQKVMNAAAAAAAAAAAAAAAAACAAAAAAAAAAAAAAAAAAAAAAAAAAAAAAAAA CREB3 AAAAAAAAAAAAAAAAACAAAAAAAAAAAAAAAAAAAAAAAAAAAAAAAAA False 2 1 1 -1.3858057 -1.3933942 -1.3929507 -1.3717273 -1.3737063 -1.371307 -1.3655654 -1.3846565 -1.3916985 -1.3792815 -1.3810095 0.010119673 0.03966912 6 2.466983 -1.1829392 2.737854 -1.0972506 2.6093254 1.1609883 2.685591 -1.0447772 2.2235525 1.2606862 3.2182617 -0.84878683 2.7846293 -0.97539735 3.2974973 -0.88028276 3.1763358 0.9523242 2.778932 -1.0201969 2bA -0.22692688 4.834901 1.0423629519 TRUE
caggagcggatcaaggcggagaggaagcgcatgaggaaccgcatcgctgcctccaagtgccgaaaaaggaagctggagagaatcgcccggctggaggaaaaagtggccaccttgaaagctcagaactcggagctggcgtccacggccaacatgctcagggaacaggtggcacagcttaaacagaaagtcatgaactaacgga 6  False 380 310 497 490 513 457 129 146 39 36 194 55 441.166666666667 -1.1913838152668 -1.03076949399777 -1.41816999584081 -1.42026603707286 -1.03151388523296 -1.43084168322966 0.0811984770069651 0.0809695365324355 0.0957420492191505 0.102888448800999 0.0769096316310604 0.10649042955412 -1.21223556305551 0.0361550888792481 0.0480435907783644 0.00892051493039661 0.0627341585857011 0.00923566167783375 0.0220993952362204 0.0107238857281114 0.0174750076886563 0.0120470445819605 0.06650278938281 0.00844302459126133 0.0213860491778395 0.0111469983377167 0.0445423538241202 0.00401012946899583 QERIKAERKRMRNRIAASKCRKRKLERIARLEEKVATLKAQNSELASTANMLREQVAQLKQKVMNAAAAAAAAAAAAAAAAAACAAAAAAAAAAAAAAAAAAAAAAAAAAAAAAAA CREB3L1 AAAAAAAAAAAAAAAAAACAAAAAAAAAAAAAAAAAAAAAAAAAAAAAAAA False 2 1 1 -1.3231688 -1.3166047 -1.3085088 -1.3157082 -1.3051056 -1.33133 -1.3260672 -1.3189077 -1.3516003 -1.3366894 -1.323369 0.013839802 0.054252025 6 1.9802744 -1.1883669 2.333355 -0.98536736 2.5543447 0.8847271 2.3103597 -1.005964 1.9940655 1.1221521 2.8324409 -0.84438604 2.6819568 -0.8878639 2.649156 -0.87423927 3.26718 0.79567045 2.4546819 -0.99627775 2bA -0.22692688 4.5427866 0.9585014972 TRUE
caggagcggatcaaggcggagaggaagcgcatgaggaaccgcatcgctgcctccaagtgccgaaaaaggaagctggagagaatcgcccggctggaggaaaaagtggccaccttgaaagctcagaactcggagctggcgtccacggccaacatgctcagggaacaggtggcacagcttaaacagaaagtcatgaactaaacga 7  False 284 304 561 511 430 406 63 99 29 61 31 35 416 -1.31401033606225 -1.13184873309165 -1.53616025834359 -1.28760983623458 -1.51463368045588 -1.53045104594615 0.101212404665855 0.0867181469255147 0.105597390693087 0.0876021483153873 0.119747696744283 0.122728044861826 -1.34915425486819 0.0412845131230613 0.0345717653212858 0.0111192574078163 0.0512047156013018 0.00989136779870168 0.0088835292459965 0.0118277638740251 0.0330075109404378 0.0102571960072231 0.013466619203769 0.0131457234538434 0.0109593337887587 0.0128466878929316 0.029356063376096 0.00457905782615729 QERIKAERKRMRNRIAASKCRKRKLERIARLEEKVATLKAQNSELASTANMLREQVAQLKQKVMNAAAAAAAAAAAAAAAAAAACAAAAAAAAAAAAAAAAAAAAAAAAAAAAAAA CREB3L2 AAAAAAAAAAAAAAAAAAACAAAAAAAAAAAAAAAAAAAAAAAAAAAAAAA False 2 1 1 -1.399031 -1.395246 -1.4185643 -1.3947752 -1.3818784 -1.3972402 -1.3758259 -1.3965778 -1.3762822 -1.3825209 -1.3917942 0.01300547 0.050981443 3 2.1870139 -1.4103714 2.1609087 -1.4012223 3.071865 1.1158556 2.0792959 -1.4830081 1.9773989 -1.4633096 2.6449666 -1.1427094 2.1186638 -1.3318439 2.3487897 -1.2990365 1.7348707 -1.6381353 1.551007 -1.851001 2bA -0.22692688 4.2244825 1.413649329 TRUE
caggagcggatcaaggcggagaggaagcgcatgaggaaccgcatcgctgcctccaagtgccgaaaaaggaagctggagagaatcgcccggctggaggaaaaagtggccaccttgaaagctcagaactcggagctggcgtccacggccaacatgctcagggaacaggtggcacagcttaaacagaaagtcatgaactaagtta 7  False 312 360 315 391 486 410 56 85 14 26 29 34 379 -1.3750560404956 -1.21994252767284 -1.57887064997357 -1.44752053900324 -1.56975989227435 -1.54203187501172 0.103289169457342 0.08634853466832 0.144437439488444 0.117577005547591 0.120802855069072 0.123704158971069 -1.41335781825016 0.0455490563379381 0.0278652464565591 0.0113474120729315 0.0411564367360454 0.00984920856319632 0.00409961911478188 0.0161781642294873 0.014283821470566 0.0137669042944255 0.0074149459329991 0.0132615571601678 0.00974709825845022 0.0129488636696536 0.0222349468330702 0.00505205819617157 QERIKAERKRMRNRIAASKCRKRKLERIARLEEKVATLKAQNSELASTANMLREQVAQLKQKVMNAAAAAAAAAAAAAAAAAAAACAAAAAAAAAAAAAAAAAAAAAAAAAAAAAA CREB3L3 AAAAAAAAAAAAAAAAAAAACAAAAAAAAAAAAAAAAAAAAAAAAAAAAAA False 2 1 1 -1.3986152 -1.3923135 -1.3862845 -1.378812 -1.3541238 -1.3731754 -1.3687288 -1.378979 -1.3620932 -1.3821874 -1.3775313 0.0135309575 0.053041354 5 3.0577981 -1.0068929 2.6003165 -1.1500343 2.6023169 1.1319951 2.7849877 -1.0355874 1.7069223 1.5303228 3.130416 -0.8785528 2.0864472 -1.3169011 3.3100276 -0.85752815 2.13476 1.2631042 3.386263 -0.8467062 2bA -0.22692688 4.7170305 1.1017625135 TRUE
caggagcggatcaaggcggagaggaagcgcatgaggaaccgcatcgctgcctccaagtgccgaaaaaggaagctggagagaatcgcccggctggaggaaaaagtggccaccttgaaagctcagaactcggagctggcgtccacggccaacatgctcagggaacaggtggcacagcttaaacagaaagtcatgaactaactta 7  False 385 318 407 354 528 347 136 19 31 22 29 48 389.833333333333 -1.1799217062255 -1.59642160456161 -1.42659322199506 -1.46600733938825 -1.59392131665877 -1.38927700985285 0.0801384714445655 0.138302475567174 0.10499518543709 0.125944942402294 0.119806629856551 0.114478949073449 -1.39067633876759 0.0443801193434482 0.0493028251705066 0.00880406206336958 -0.00178605165938889 0.0157752523757328 0.0211559256167901 0.0117603120030566 0.0121192314605956 0.0147466926916887 0.00476254081921451 0.0131521930429646 0.025736875322301 0.0119832050670503 0.0247506554675374 0.00492240594432235 QERIKAERKRMRNRIAASKCRKRKLERIARLEEKVATLKAQNSELASTANMLREQVAQLKQKVMNAAAAAAAAAAAAAAAAAAAAACAAAAAAAAAAAAAAAAAAAAAAAAAAAAA CREB3L4 AAAAAAAAAAAAAAAAAAAAACAAAAAAAAAAAAAAAAAAAAAAAAAAAAA False 2 1 1 -1.3678416 -1.3660328 -1.3595835 -1.3627017 -1.3621472 -1.3911908 -1.3448085 -1.3486035 -1.3707597 -1.358956 -1.3632625 0.012710089 0.04982355 5 3.0923603 -0.88155377 2.722755 -0.9921008 2.4169955 -1.1014967 2.5428421 -1.0670782 2.3486192 -1.1439098 3.0256562 -0.9741724 2.2961202 -1.101111 1.7480805 -1.4560816 2.9853587 -0.93224 2.7968736 -0.9413313 2bA -0.22692688 4.6345716 1.0591075815 TRUE
caggagcggatcaaggcggagaggaagcgcatgaggaaccgcatcgctgcctccaagtgccgaaaaaggaagctggagagaatcgcccggctggaggaaaaagtggccaccttgaaagctcagaactcggagctggcgtccacggccaacatgctcagggaacaggtggcacagcttaaacagaaagtcatgaactaacgta 6  False 1798 1893 2206 2255 2640 2333 28418 25319 19567 18903 23131 19274 2187.5 -0.0844651335154132 -0.113966446551142 -0.0817396452407794 -0.125638912691253 -0.115396501496502 -0.168329884010352 0.0452380497896024 0.043729662952536 0.045618510500391 0.0434332124983226 0.0461541815294194 0.056317735185026 -0.111863658835509 0.0188748776979099 0.169650362127673 0.00496988014363321 0.16730784313473 0.00498795460133993 0.171790429429667 0.00510964302187706 0.169060835506959 0.00508552566787241 0.167072788683719 0.00506673717424298 0.15354080699195 0.00589511849205577 0.166589731848971 0.00209350068348261 QERIKAERKRMRNRIAASKCRKRKLERIARLEEKVATLKAQNSELASTANMLREQVAQLKQKVMNAAAAAAAAAAAAAAAAAAAAAACAAAAAAAAAAAAAAAAAAAAAAAAAAAA CREB5 AAAAAAAAAAAAAAAAAAAAAACAAAAAAAAAAAAAAAAAAAAAAAAAAAA False 2 1 1 -0.16319108 -0.15422261 -0.15124643 -0.14136219 -0.13428843 -0.13423479 -0.11273193 -0.12546754 -0.15186036 -0.1537695 -0.14223748 0.015525068 0.06085827 9 -1.0892942 -0.98478824 -1.1852365 -0.95613354 -1.1907389 -0.9569807 -1.2944593 0.90230715 -1.1841555 1.0044166 -1.2349837 -0.9460633 -1.2422385 1.0117706 -1.3218668 0.93872803 -1.143991 0.9737135 -1.2497474 -0.8997804 2bA -0.22692688 0.82333374 0.957468196115 TRUE
caggagcggatcaaggcggagaggaagcgcatgaggaaccgcatcgctgcctccaagtgccgaaaaaggaagctggagagaatcgcccggctggaggaaaaagtggccaccttgaaagctcagaactcggagctggcgtccacggccaacatgctcagggaacaggtggcacagcttaaacagaaagtcatgaactaattca 6  False 440 400 536 563 553 520 85 102 25 18 38 30 502 -1.35386474588529 -1.19885747967757 -1.56522930356805 -1.64765563110821 -1.52861786401422 -1.65035260850689 0.0877361641969207 0.0814231539655199 0.111918295671802 0.130955662548807 0.108884256830722 0.126084184050037 -1.43161056370368 0.0420277964127277 0.0301933351958285 0.00963874929066988 0.0435614692715494 0.00928740283040236 0.00562756050754931 0.0125357564775136 -0.0091496776743826 0.0153333899322072 0.0119314564007774 0.0119531512312136 -0.00159148908002243 0.013197995311906 0.020210449737303 0.00466149884113192 QERIKAERKRMRNRIAASKCRKRKLERIARLEEKVATLKAQNSELASTANMLREQVAQLKQKVMNAAAAAAAAAAAAAAAAAAAAAAACAAAAAAAAAAAAAAAAAAAAAAAAAAA CREBL2 AAAAAAAAAAAAAAAAAAAAAAACAAAAAAAAAAAAAAAAAAAAAAAAAAA False 2 1 1 -1.4191167 -1.4094049 -1.424947 -1.4183062 -1.4134132 -1.4040576 -1.3954601 -1.3865017 -1.4205352 -1.4115574 -1.4103299 0.012012698 0.047089778 9 2.3463233 -1.4483044 2.3400288 -1.3800317 2.124106 -1.6737366 3.0244148 -1.1460648 2.6923797 1.238321 3.22044 -0.9667789 1.7807515 -1.716472 2.7062855 -1.0806121 1.3703895 2.5395837 2.2348766 -1.4578056 2bA -0.22692688 4.4210043 1.4647710606 TRUE
caggagcggatcaaggcggagaggaagcgcatgaggaaccgcatcgctgcctccaagtgccgaaaaaggaagctggagagaatcgcccggctggaggaaaaagtggccaccttgaaagctcagaactcggagctggcgtccacggccaacatgctcagggaacaggtggcacagcttaaacagaaagtcatgaactaaagta 6  False 387 393 576 476 571 533 46 39 22 24 50 74 489.333333333333 -1.49383532478219 -1.45741876149006 -1.6217109801729 -1.52315651594295 -1.45795758121481 -1.38818213254714 0.107224334697753 0.105132381042887 0.117290634796105 0.118700139095796 0.0996875086874222 0.0970636001893743 -1.48106169249223 0.0435240781048602 0.0148160807830526 0.0117797317613618 0.0140690870241774 0.0119917581880717 -0.000698845189660346 0.01313750201494 0.00542772540913905 0.0138984102125766 0.0196884368029562 0.0109435459439851 0.0258514827622164 0.0101602350041595 0.0147255944934842 0.00482745841953537 QERIKAERKRMRNRIAASKCRKRKLERIARLEEKVATLKAQNSELASTANMLREQVAQLKQKVMNAAAAAAAAAAAAAAAAAAAAAAAACAAAAAAAAAAAAAAAAAAAAAAAAAA CREBRF AAAAAAAAAAAAAAAAAAAAAAAACAAAAAAAAAAAAAAAAAAAAAAAAAA False 2 1 1 -1.3861493 -1.3751276 -1.3943319 -1.382624 -1.3652002 -1.3740404 -1.3688751 -1.3819501 -1.3979262 -1.3837726 -1.3809998 0.010443227 0.040937454 8 2.9449298 -0.9923183 2.9317265 -0.9527363 1.9949379 1.5276351 1.8664362 -1.5690782 1.4451661 1.8795495 1.761837 -1.5659552 2.056046 -1.3370934 2.687673 -1.0684423 2.4232392 1.2827213 1.7145815 -1.6826745 2bA -0.22692688 4.2196627 1.38582041304 TRUE
caggagcggatcaaggcggagaggaagcgcatgaggaaccgcatcgctgcctccaagtgccgaaaaaggaagctggagagaatcgcccggctggaggaaaaagtggccaccttgaaagctcagaactcggagctggcgtccacggccaacatgctcagggaacaggtggcacagcttaaacagaaagtcatgaactaagtaa 6  False 296 296 230 396 390 194 42 15 13 9 28 18 300.333333333333 -1.44279574347043 -1.64154366797697 -1.51091819188351 -1.74092717442735 -1.51584170554753 -1.5085027673021 0.113688465446389 0.152467211859981 0.151294200051733 0.178189917637675 0.125271056749019 0.165272743420319 -1.53733897933541 0.0581334797081187 0.0204233207697542 0.0124898851654742 -0.00693282820964242 0.0173909305401211 0.0117108453361262 0.016946177002824 -0.0200706941119742 0.0208639736224315 0.0133340040118961 0.013752069672872 0.0132567930682949 0.0173000992097595 0.0084836182350741 0.00644785526295866 QERIKAERKRMRNRIAASKCRKRKLERIARLEEKVATLKAQNSELASTANMLREQVAQLKQKVMNAAAAAAAAAAAAAAAAAAAAAAAAACAAAAAAAAAAAAAAAAAAAAAAAAA CREBZF AAAAAAAAAAAAAAAAAAAAAAAAACAAAAAAAAAAAAAAAAAAAAAAAAA False 2 1 1 -1.4246397 -1.4069061 -1.4014302 -1.3897109 -1.4091578 -1.3954726 -1.3994727 -1.4009068 -1.4056429 -1.4234716 -1.405681 0.011196161 0.043888953 2 2.6587894 -1.3176403 2.233848 -1.4284581 1.7520108 1.7955427 2.5042226 -1.2044998 2.5365717 1.2864325 2.8739085 -1.0438776 3.1812935 -0.9780389 2.0400538 -1.5246779 3.197896 1.0073605 3.8567839 -0.89915645 2bA -0.22692688 4.720543 1.24856848236 TRUE
caggagcggatcaaggcggagaggaagcgcatgaggaaccgcatcgctgcctccaagtgccgaaaaaggaagctggagagaatcgcccggctggaggaaaaagtggccaccttgaaagctcagaactcggagctggcgtccacggccaacatgctcagggaacaggtggcacagcttaaacagaaagtcatgaactaaccta 7  False 228 156 124 193 168 168 38 20 13 20 12 19 172.833333333333 -1.3964144794798 -1.3872483006221 -1.33627829012692 -1.32627113643755 -1.5173327371229 -1.44940335220195 0.121218654813399 0.147455768174039 0.158538711172556 0.140378988591949 0.185709540751898 0.165565493727325 -1.39295431148522 0.0608520013972753 0.0255187951329444 0.0133171564290887 0.0220729692755545 0.0168193081697457 0.0312719302019767 0.0177576209822391 0.0284807208821817 0.0164367521684447 0.0131703207905595 0.0203869162567526 0.0194430868473681 0.0173307431577576 0.0244979948931147 0.00674937917773041 QERIKAERKRMRNRIAASKCRKRKLERIARLEEKVATLKAQNSELASTANMLREQVAQLKQKVMNAAAAAAAAAAAAAAAAAAAAAAAAAACAAAAAAAAAAAAAAAAAAAAAAAA CREM AAAAAAAAAAAAAAAAAAAAAAAAAACAAAAAAAAAAAAAAAAAAAAAAAA False 2 1 1 -1.3732978 -1.371649 -1.3677005 -1.3575401 -1.3575217 -1.3596325 -1.3514522 -1.3265858 -1.3791226 -1.377391 -1.3621893 0.015613105 0.06120337 6 2.3608434 -1.1780021 2.4840636 -1.1099248 2.1306129 1.2865969 2.1981413 -1.2118132 2.1077502 1.2539877 2.2910833 -1.1443018 2.065868 -1.2513667 2.244245 -1.056577 2.6315212 1.0919468 3.0250015 -0.930462 2bA -0.22692688 4.3909183 1.15149790698 TRUE
caggagcggatcaaggcggagaggaagcgcatgaggaaccgcatcgctgcctccaagtgccgaaaaaggaagctggagagaatcgcccggctggaggaaaaagtggccaccttgaaagctcagaactcggagctggcgtccacggccaacatgctcagggaacaggtggcacagcttaaacagaaagtcatgaactaatcga 6  False 419 399 470 547 533 411 27 68 68 15 98 28 463.166666666667 -1.6702903007373 -1.30925713798068 -1.24522458586448 -1.68960430489175 -1.24172224728453 -1.60072248970096 0.129356768646133 0.0893928716299461 0.0813069827327131 0.141268823160092 0.0852924501477813 0.131661402739053 -1.37543750315919 0.0414718428556421 -0.00456937206744049 0.0142112146506973 0.0309689074624855 0.0101964560270575 0.041470683284822 0.00910704125130357 -0.0140613810688225 0.0165409414806359 0.0434264290823992 0.00936327789867896 0.00360359609473654 0.0137817965766379 0.0264408657710036 0.00459983544016206 QERIKAERKRMRNRIAASKCRKRKLERIARLEEKVATLKAQNSELASTANMLREQVAQLKQKVMNAAAAAAAAAAAAAAAAAAAAAAAAAAACAAAAAAAAAAAAAAAAAAAAAAA DBP AAAAAAAAAAAAAAAAAAAAAAAAAAACAAAAAAAAAAAAAAAAAAAAAAA False 2 1 1 -1.3914293 -1.3909304 -1.4034297 -1.3918514 -1.3823829 -1.3973557 -1.3838958 -1.3863748 -1.3902 -1.376896 -1.3894745 0.0075881383 0.029745502 8 3.692838 -0.80857515 3.5603833 -0.8350836 3.2133589 -0.98811436 3.3730233 -0.9025351 3.3679125 0.8608805 3.8837261 -0.7786104 3.363562 -0.86585385 3.4995255 -0.8352382 2.8218884 1.0651499 3.109877 -0.9033687 2bA -0.22692688 5.4256144 0.8843409684 TRUE
caggagcggatcaaggcggagaggaagcgcatgaggaaccgcatcgctgcctccaagtgccgaaaaaggaagctggagagaatcgcccggctggaggaaaaagtggccaccttgaaagctcagaactcggagctggcgtccacggccaacatgctcagggaacaggtggcacagcttaaacagaaagtcatgaactaaaata 7  False 511 517 389 628 671 426 16556 13459 7336 10861 16004 9691 523.666666666667 0.122405972014396 0.0684891347879974 0.131488628338582 0.0722895702125472 0.176516387196738 0.134064812097791 0.0572939446374412 0.0579759272226559 0.0581398354816364 0.0567655480809212 0.0613484831947617 0.0754812287135536 0.114838233918438 0.024621735873421 0.192377349795041 0.00629434821192237 0.188119349444955 0.0066129321250674 0.195673724789614 0.00651213293470591 0.19223596629539 0.00664658760453234 0.199118549994423 0.0067347449372098 0.185194291619306 0.00790107744444013 0.191734295698502 0.00273091151659453 QERIKAERKRMRNRIAASKCRKRKLERIARLEEKVATLKAQNSELASTANMLREQVAQLKQKVMNAAAAAAAAAAAAAAAAAAAAAAAAAAAACAAAAAAAAAAAAAAAAAAAAAA DDIT3 AAAAAAAAAAAAAAAAAAAAAAAAAAAACAAAAAAAAAAAAAAAAAAAAAA False 2 1 1 0.10482037 0.10599983 0.115829706 0.11769271 0.11922836 0.11440289 0.13287747 0.12047446 0.115116954 0.1081208 0.11545636 0.008203189 0.0321565 4 -2.0991228 1.0321794 -2.2069721 1.0232692 -2.153257 -1.0780103 -2.3650527 0.9854592 -2.131994 1.0953186 -2.3156414 0.96784955 -2.2554564 -1.0765232 -2.3334384 1.0298731 -2.1736782 1.0369854 -2.384418 0.9418044 2bA -0.22692688 -0.20489812 1.026727244 TRUE
caggagcggatcaaggcggagaggaagcgcatgaggaaccgcatcgctgcctccaagtgccgaaaaaggaagctggagagaatcgcccggctggaggaaaaagtggccaccttgaaagctcagaactcggagctggcgtccacggccaacatgctcagggaacaggtggcacagcttaaacagaaagtcatgaactaatgaa 4  False 745 740 629 933 1000 769 19854 17768 9860 16854 18021 16723 802.666666666667 0.0661025072525356 0.046336914179577 0.0792323006421264 0.0841902098037811 0.0948138115678907 0.12061133398652 0.0523502420182128 0.0525311794912291 0.05272091444236 0.0511209841458262 0.0551682743335256 0.0656826734193057 0.0791812676973542 0.0221945311152325 0.186191816315169 0.00575122998296243 0.185592591559042 0.00599188561644045 0.189820592426583 0.00590516984514594 0.19362939322893 0.00598567460444096 0.190149363163405 0.00605629083090416 0.183786034569627 0.00687540330607545 0.187779415335859 0.00246169892080735 QERIKAERKRMRNRIAASKCRKRKLERIARLEEKVATLKAQNSELASTANMLREQVAQLKQKVMNAAAAAAAAAAAAAAAAAAAAAAAAAAAAAAAAAAAAAAAAAAAAAAAAAAA FOS AAAAAAAAAAAAAAAAAAAAAAAAAAAAAAAAAAAAAAAAAAAAAAAAAAA False 1 1 1 0.05409491 0.05633843 0.061001062 0.064721465 0.06385648 0.06112051 0.08273506 0.07407653 0.062633514 0.06034589 0.06409238 0.008447946 0.03311595 NA -1.914779 -0.9855633 -2.0033379 -0.9802675 -2.021679 0.9818175 -2.1619847 -0.9259659 -1.9866555 1.0031701 -2.0878963 -0.9261728 -2.0063696 -1.0434102 -2.1477995 -0.97534174 -1.9345627 1.0063037 -2.1049852 -0.9332268 2bA -0.22692688 0 0.976123954 TRUE
caggagcggatcaaggcggagaggaagcgcatgaggaaccgcatcgctgcctccaagtgccgaaaaaggaagctggagagaatcgcccggctggaggaaaaagtggccaccttgaaagctcagaactcggagctggcgtccacggccaacatgctcagggaacaggtggcacagcttaaacagaaagtcatgaactaaaaga 7  False 206 159 199 159 267 357 5462 4097 2724 2926 4448 6110 224.5 0.0646377164569591 0.0656797445610173 0.0409124833646945 0.0892596876330278 0.0719090536515692 0.0491100691606128 0.0765791698081417 0.0886930257517198 0.0701280045063132 0.0933052133095811 0.08434016239157 0.0794372649640053 0.0610285535689426 0.0330607888249806 0.18603089349194 0.00841303498306141 0.187798900807498 0.0101166292176829 0.185528462218834 0.0078549050579101 0.194222970312926 0.0109249588031397 0.187634913019214 0.00925873716986338 0.176301564054331 0.00831517972285493 0.185766013180723 0.00366692622380465 QERIKAERKRMRNRIAASKCRKRKLERIARLEEKVATLKAQNSELASTANMLREQVAQLKQKVMNAAAAAAAAAAAAAAAAAAAAAAAAAAAAACAAAAAAAAAAAAAAAAAAAAA FOSB AAAAAAAAAAAAAAAAAAAAAAAAAAAAACAAAAAAAAAAAAAAAAAAAAA False 2 1 1 0.013870835 0.010207653 0.021819353 0.021288157 0.028204441 0.02521813 0.044169664 0.028856516 0.015993118 0.021033525 0.023066139 0.009537584 0.03738733 8 -1.9402901 0.8764181 -2.084071 0.8343606 -2.0223675 -0.88440335 -2.2710013 0.78517866 -2.0608072 -0.87944174 -2.1736007 -0.81004447 -2.0586088 0.91578555 -2.2502759 0.82319695 -2.0783312 0.829026 -2.247747 0.78788257 2bA -0.22692688 -0.08170516 0.842573802 TRUE
caggagcggatcaaggcggagaggaagcgcatgaggaaccgcatcgctgcctccaagtgccgaaaaaggaagctggagagaatcgcccggctggaggaaaaagtggccaccttgaaagctcagaactcggagctggcgtccacggccaacatgctcagggaacaggtggcacagcttaaacagaaagtcatgaactaataga 6  False 594 640 703 700 787 734 4244 5473 3312 3029 4101 4000 693 -0.31329161450066 -0.23650744250776 -0.260595791937579 -0.306360664922174 -0.266868603137036 -0.292540903000418 0.0557224360280106 0.0548691761407674 0.0522165826295366 0.0556069751145095 0.059115305290017 0.0667596908334045 -0.278242622923516 0.0232187446494081 0.144511343326571 0.00612170130362544 0.153330398915734 0.00625856549363593 0.151757090947884 0.00584868059330854 0.147900413404894 0.00651093214135385 0.150444407401438 0.00648958999930985 0.140538887213753 0.00698814124294845 0.148135865253907 0.00257529921894683 QERIKAERKRMRNRIAASKCRKRKLERIARLEEKVATLKAQNSELASTANMLREQVAQLKQKVMNAAAAAAAAAAAAAAAAAAAAAAAAAAAAAACAAAAAAAAAAAAAAAAAAAA FOSL1 AAAAAAAAAAAAAAAAAAAAAAAAAAAAAACAAAAAAAAAAAAAAAAAAAA False 2 1 1 -0.2727096 -0.2655902 -0.2495873 -0.2527032 -0.2389425 -0.23331058 -0.20425725 -0.21300244 -0.26210582 -0.2556299 -0.24478388 0.022446105 0.087988734 7 -0.8058102 -0.9523479 -0.8851087 -0.91827285 -0.8919821 0.95654726 -0.9687122 -0.8693351 -0.908376 0.9682404 -0.9697199 -0.9066266 -0.97371244 -1.0014759 -1.0350242 -0.93856907 -0.84660304 0.9452793 -0.954703 -0.87105757 2bA -0.22692688 1.1130297 0.9327751907 TRUE
caggagcggatcaaggcggagaggaagcgcatgaggaaccgcatcgctgcctccaagtgccgaaaaaggaagctggagagaatcgcccggctggaggaaaaagtggccaccttgaaagctcagaactcggagctggcgtccacggccaacatgctcagggaacaggtggcacagcttaaacagaaagtcatgaactaagaga 7  False 226 236 258 320 518 346 8781 9181 5686 6782 9529 10340 317.333333333333 0.174766363782579 0.178542822025227 0.175539722020084 0.127854510398789 0.10081340415886 0.215513362391361 0.0739157809898714 0.0756863733615812 0.0646376141526302 0.0707473256120777 0.0664878162551734 0.0800316251355715 0.158740571178159 0.0291224968748312 0.198129694835816 0.0081204334393552 0.20067244861348 0.00863304605565768 0.200607804420158 0.00723993682570889 0.198741976633949 0.0082836916644709 0.190807989485087 0.00729893325135868 0.193720004761165 0.00837739500240816 0.196603708604414 0.00323011190260219 QERIKAERKRMRNRIAASKCRKRKLERIARLEEKVATLKAQNSELASTANMLREQVAQLKQKVMNAAAAAAAAAAAAAAAAAAAAAAAAAAAAAAACAAAAAAAAAAAAAAAAAAA FOSL2 AAAAAAAAAAAAAAAAAAAAAAAAAAAAAAACAAAAAAAAAAAAAAAAAAA False 2 1 1 0.12087989 0.1297524 0.12054777 0.122874856 0.13350904 0.13188612 0.14404333 0.13732421 0.12554872 0.12221241 0.12885788 0.007870451 0.030852167 1 -2.5894885 0.87647843 -2.7103353 0.89594245 -2.6836765 -0.87749445 -2.8874068 0.82012665 -2.6386638 0.9252207 -2.83971 0.8314263 -2.6453834 0.9514792 -2.8292296 0.8970004 -2.606208 -0.89219344 -2.9019933 0.8071201 2bA -0.22692688 -0.69620466 0.877448208 TRUE
caggagcggatcaaggcggagaggaagcgcatgaggaaccgcatcgctgcctccaagtgccgaaaaaggaagctggagagaatcgcccggctggaggaaaaagtggccaccttgaaagctcagaactcggagctggcgtccacggccaacatgctcagggaacaggtggcacagcttaaacagaaagtcatgaactaattga 6  False 362 455 544 535 585 511 67 65 42 41 62 58 498.666666666667 -1.36620811197984 -1.35760098046899 -1.42276392077918 -1.40873511995016 -1.4023142693217 -1.44832907938646 0.0961467678743038 0.0886730889042891 0.0928537224509717 0.0977252562077157 0.0935506650021713 0.103602440413269 -1.39890616873197 0.0388227498167142 0.0288372853584851 0.010562743415231 0.0254546437955618 0.0101143551528225 0.0215848383985041 0.0104003697133612 0.018825144407276 0.0114424945855188 0.0257968765482713 0.010269852401987 0.0195555374904785 0.0108446950200646 0.0238378466572706 0.00430601218067579 QERIKAERKRMRNRIAASKCRKRKLERIARLEEKVATLKAQNSELASTANMLREQVAQLKQKVMNAAAAAAAAAAAAAAAAAAAAAAAAAAAAAAAACAAAAAAAAAAAAAAAAAA HLF AAAAAAAAAAAAAAAAAAAAAAAAAAAAAAAACAAAAAAAAAAAAAAAAAA False 2 1 1 -1.339685 -1.3347584 -1.3522865 -1.3278357 -1.321624 -1.3252369 -1.3238803 -1.3273573 -1.3414114 -1.3358651 -1.3329941 0.009603614 0.037646167 10 2.354614 -1.052305 2.6046376 -0.93354434 2.7907343 0.93011624 2.6462643 -0.91185147 2.7896469 -0.8428558 2.737843 -0.8574208 2.335763 -1.0125914 3.461885 -0.6865939 2.5181522 0.9978466 2.624052 -0.92953765 2bA -0.22692688 4.723365 0.91546634026 TRUE
caggagcggatcaaggcggagaggaagcgcatgaggaaccgcatcgctgcctccaagtgccgaaaaaggaagctggagagaatcgcccggctggaggaaaaagtggccaccttgaaagctcagaactcggagctggcgtccacggccaacatgctcagggaacaggtggcacagcttaaacagaaagtcatgaactaaataa 6  False 193 227 274 353 291 305 14829 16122 10898 13637 11591 18801 273.833333333333 0.371277229171165 0.343453955649129 0.34243585310482 0.291933628872711 0.326006082189704 0.431661521617636 0.0781661072645064 0.0767296957998398 0.0634124466477803 0.0681882245199158 0.0813673250567263 0.0830603505748173 0.346536653055783 0.0302438227515941 0.219718500110251 0.00858737691403005 0.219482775339857 0.00875205097372076 0.2193015241892 0.00710270813228777 0.217953739258996 0.00798405059391061 0.215529305633201 0.00893238352349162 0.216345541926187 0.00869443004093728 0.217433047583903 0.0033544833834129 QERIKAERKRMRNRIAASKCRKRKLERIARLEEKVATLKAQNSELASTANMLREQVAQLKQKVMNAAAAAAAAAAAAAAAAAAAAAAAAAAAAAAAAACAAAAAAAAAAAAAAAAA JDP2 AAAAAAAAAAAAAAAAAAAAAAAAAAAAAAAAACAAAAAAAAAAAAAAAAA False 2 1 1 0.27513075 0.26139843 0.26614165 0.26697743 0.26830494 0.27425873 0.2669505 0.2601807 0.27506614 0.26828814 0.26826975 0.0052675162 0.020648664 9 -4.8174887 1.056268 -5.0405836 1.0241175 -4.7810774 1.1973797 -4.9825916 1.1665679 -4.5065374 1.2949703 -5.0323935 1.0351794 -4.7547607 1.140936 -4.9018784 1.210674 -4.5460835 1.2221905 -4.996155 1.0887735 2bA -0.22692688 -2.79895 1.143705674 TRUE
caggagcggatcaaggcggagaggaagcgcatgaggaaccgcatcgctgcctccaagtgccgaaaaaggaagctggagagaatcgcccggctggaggaaaaagtggccaccttgaaagctcagaactcggagctggcgtccacggccaacatgctcagggaacaggtggcacagcttaaacagaaagtcatgaactaataaa 5  False 797 624 802 678 900 872 10630 7311 6399 5552 8446 7609 778.833333333333 -0.13339318273011 -0.150242116731996 -0.111668576900313 -0.132035297235549 -0.0953827683059603 -0.15200106407397 0.0517617264427224 0.0551266141117627 0.0508483550228621 0.0557543352969892 0.0567849971473701 0.0643159091333322 -0.128000286864443 0.0225725865899749 0.164275096363792 0.00568657529765986 0.163170116388662 0.00628792974721775 0.16843814643908 0.00569542800864285 0.168311893029291 0.00652818631039446 0.169269866447675 0.0062337722488366 0.155250043488129 0.00673233580895304 0.164799943202477 0.0025036308160723 QERIKAERKRMRNRIAASKCRKRKLERIARLEEKVATLKAQNSELASTANMLREQVAQLKQKVMNAAAAAAAAAAAAAAAAAAAAAAAAAAAAAAAAAACAAAAAAAAAAAAAAAA JUN AAAAAAAAAAAAAAAAAAAAAAAAAAAAAAAAAACAAAAAAAAAAAAAAAA False 2 1 1 -0.116203666 -0.11712003 -0.11623263 -0.101928115 -0.0866313 -0.1013037 -0.071015835 -0.0924989 -0.12003267 -0.10947585 -0.10324427 0.015935589 0.062467508 7 -1.1836841 1.0293243 -1.3180463 0.9500027 -1.275066 0.9819408 -1.3556442 0.9570651 -1.2660372 1.065266 -1.3579736 -0.9386105 -1.3043339 -1.0741053 -1.4481432 -0.93448806 -1.216692 0.9977446 -1.3492761 -0.93846214 2bA -0.22692688 0.7295153 0.986700946827 TRUE
caggagcggatcaaggcggagaggaagcgcatgaggaaccgcatcgctgcctccaagtgccgaaaaaggaagctggagagaatcgcccggctggaggaaaaagtggccaccttgaaagctcagaactcggagctggcgtccacggccaacatgctcagggaacaggtggcacagcttaaacagaaagtcatgaactaacaga 7  False 292 305 391 291 423 429 171 210 125 47 228 101 355.166666666667 -1.03423356759403 -0.926726099345304 -1.02110599918318 -1.20498643930301 -0.928210273387568 -1.23051715971627 0.0813313682992414 0.0776738347837345 0.0725283714972723 0.102904919576433 0.0793674864117516 0.0940581673651393 -1.0355681607641 0.033840148214786 0.0653082142338037 0.00893511445000051 0.0746017032694796 0.00885974268847589 0.0665737820039093 0.00812376562154452 0.0426817528786445 0.0120489731188202 0.0778433057353094 0.00871284422132629 0.0423552305395575 0.00984563814474091 0.0641373590668352 0.00375336860723885 QERIKAERKRMRNRIAASKCRKRKLERIARLEEKVATLKAQNSELASTANMLREQVAQLKQKVMNAAAAAAAAAAAAAAAAAAAAAAAAAAAAAAAAAAACAAAAAAAAAAAAAAA JUNB AAAAAAAAAAAAAAAAAAAAAAAAAAAAAAAAAAACAAAAAAAAAAAAAAA False 2 1 1 -0.96651006 -0.9590248 -0.94333404 -0.9168888 -0.9420666 -0.9629818 -0.8932283 -0.9002311 -0.96106213 -0.94456846 -0.93898964 0.026595399 0.10425396 4 0.6570983 -1.368438 0.6386142 -1.3579446 0.6513579 1.2735872 0.6042893 -1.2632291 0.6221831 1.3295318 0.7259569 -1.215026 0.52013993 -1.3429183 0.5288863 -1.3353021 0.67456675 1.3149853 0.67729616 -1.2262182 2bA -0.22692688 2.667044 1.302718083 TRUE
caggagcggatcaaggcggagaggaagcgcatgaggaaccgcatcgctgcctccaagtgccgaaaaaggaagctggagagaatcgcccggctggaggaaaaagtggccaccttgaaagctcagaactcggagctggcgtccacggccaacatgctcagggaacaggtggcacagcttaaacagaaagtcatgaactaaatga 7  False 341 453 572 424 564 370 1243 1284 1182 680 1046 808 454 -0.507249636832733 -0.539044926906323 -0.493560962295399 -0.577621851546652 -0.568008345002934 -0.56555031281175 0.066335585366122 0.0619329472350944 0.0552625629504382 0.0666900861232343 0.0666128625052563 0.0808032214907711 -0.537030182925133 0.0265487434370244 0.123202994970049 0.00728766845743093 0.118821940915005 0.00706428333260037 0.125663103134559 0.00618985508411828 0.116138873147433 0.00780863595538617 0.117385735918306 0.00731266064209121 0.111961338507357 0.00845816266692798 0.119432530460899 0.00294464490952278 QERIKAERKRMRNRIAASKCRKRKLERIARLEEKVATLKAQNSELASTANMLREQVAQLKQKVMNAAAAAAAAAAAAAAAAAAAAAAAAAAAAAAAAAAAACAAAAAAAAAAAAAA JUND AAAAAAAAAAAAAAAAAAAAAAAAAAAAAAAAAAAACAAAAAAAAAAAAAA False 2 1 1 -0.5284566 -0.5240472 -0.50734437 -0.49273628 -0.4837981 -0.4921996 -0.45208466 -0.45653498 -0.5232813 -0.51736844 -0.4977851 0.027482944 0.10773314 9 -0.12988114 1.166961 -0.16065645 -1.1179429 -0.18702018 -1.1497931 -0.22095561 1.1139513 -0.22315109 1.2002418 -0.22067022 -1.0891576 -0.29396164 1.1598262 -0.3098935 -1.1137667 -0.14526808 1.1369699 -0.18156219 -1.0457929 2bA -0.22692688 1.829703 1.129440319 TRUE
caggagcggatcaaggcggagaggaagcgcatgaggaaccgcatcgctgcctccaagtgccgaaaaaggaagctggagagaatcgcccggctggaggaaaaagtggccaccttgaaagctcagaactcggagctggcgtccacggccaacatgctcagggaacaggtggcacagcttaaacagaaagtcatgaactaaggaa 5  False 204 313 449 313 459 377 44 72 50 30 56 74 352.5 -1.32210631614272 -1.22708885309751 -1.31922346665185 -1.34760145131783 -1.36127776532541 -1.28480479253575 0.117801521625402 0.0920337400115523 0.0891181050957626 0.115290781102083 0.0997043043930688 0.102159399785515 -1.30628736866586 0.04125058734906 0.0336823359397741 0.0129417480624999 0.0403413024684122 0.0104976824876836 0.0331822087008335 0.00998195028357112 0.0259831882893144 0.0134992139157642 0.0303018027198352 0.0109453897514875 0.0366726151596487 0.0106936432161966 0.0341106295777771 0.00457529496039486 QERIKAERKRMRNRIAASKCRKRKLERIARLEEKVATLKAQNSELASTANMLREQVAQLKQKVMNAAAAAAAAAAAAAAAAAAAAAAAAAAAAAAAAAAAAACAAAAAAAAAAAAA MAF AAAAAAAAAAAAAAAAAAAAAAAAAAAAAAAAAAAAACAAAAAAAAAAAAA False 2 1 1 -1.2882206 -1.289686 -1.308129 -1.2784249 -1.2649701 -1.2895548 -1.2663982 -1.2831842 -1.2667512 -1.2772244 -1.2812543 0.013478212 0.052834593 1 2.8148792 -0.7551122 3.4186172 -0.62189204 2.8373518 0.7955859 2.6251395 -0.79437155 2.0623734 0.96886873 2.3533568 -0.8993408 2.132371 -0.9399967 2.551321 -0.8181215 2.3085933 0.8733263 2.4277816 -0.8458315 2bA -0.22692688 4.5901833 0.8312447145 TRUE
caggagcggatcaaggcggagaggaagcgcatgaggaaccgcatcgctgcctccaagtgccgaaaaaggaagctggagagaatcgcccggctggaggaaaaagtggccaccttgaaagctcagaactcggagctggcgtccacggccaacatgctcagggaacaggtggcacagcttaaacagaaagtcatgaactaaggga 6  False 465 354 497 419 563 516 66 32 44 10 93 164 469 -1.44270721420055 -1.48298377457737 -1.38407071308307 -1.72756187326669 -1.27294910702513 -1.14092645264769 0.0937448008909323 0.113534832511606 0.0920160312141152 0.169835552444677 0.0853683597142878 0.0842736685271891 -1.34673472777905 0.040091023635759 0.0204330466501253 0.0102988618360771 0.0111530543806014 0.0129501704793218 0.0259187913603573 0.0103065415033662 -0.0185057722882888 0.0198857743094193 0.039998391018682 0.00937161113761321 0.0517332325529761 0.00882143538080528 0.0296244244058136 0.00444668234286219 QERIKAERKRMRNRIAASKCRKRKLERIARLEEKVATLKAQNSELASTANMLREQVAQLKQKVMNAAAAAAAAAAAAAAAAAAAAAAAAAAAAAAAAAAAAAACAAAAAAAAAAAA MAFA AAAAAAAAAAAAAAAAAAAAAAAAAAAAAAAAAAAAAACAAAAAAAAAAAA False 2 1 1 -1.3292396 -1.3289579 -1.3280472 -1.3288383 -1.3325741 -1.3394806 -1.3056883 -1.3264723 -1.3405509 -1.3394718 -1.329932 0.010043416 0.03937019 1 3.0846484 -0.77725476 2.8630676 -0.8339526 2.4891152 0.96350724 2.3867095 -1.0142202 3.220894 0.7553548 3.7376285 -0.6564199 2.6180072 -0.8553705 3.5296292 -0.6715672 2.846964 0.88012344 2.963879 -0.8324824 2bA -0.22692688 5.0110598 0.8240253213 TRUE
caggagcggatcaaggcggagaggaagcgcatgaggaaccgcatcgctgcctccaagtgccgaaaaaggaagctggagagaatcgcccggctggaggaaaaagtggccaccttgaaagctcagaactcggagctggcgtccacggccaacatgctcagggaacaggtggcacagcttaaacagaaagtcatgaactaacgaa 5  False 242 267 296 278 282 190 127 27 131 21 40 18 259.166666666667 -1.06583846467489 -1.45225820735597 -0.929169064682362 -1.4126716998057 -1.31735779429178 -1.50228295705467 0.0891687153911163 0.124225690366363 0.0752868394933654 0.131486883985823 0.118399930112614 0.165701495505086 -1.16878190428506 0.0433314354434933 0.0618360806830811 0.00979613025134089 0.0146577174411678 0.0141696062130658 0.0768714640341203 0.00843273640100888 0.0183642165424594 0.0153955898040995 0.0351232715998742 0.0129977676442375 0.0139078582840087 0.0173449792876801 0.0493620017069681 0.00480609152382912 QERIKAERKRMRNRIAASKCRKRKLERIARLEEKVATLKAQNSELASTANMLREQVAQLKQKVMNAAAAAAAAAAAAAAAAAAAAAAAAAAAAAAAAAAAAAAACAAAAAAAAAAA MAFB AAAAAAAAAAAAAAAAAAAAAAAAAAAAAAAAAAAAAAACAAAAAAAAAAA False 2 1 1 -1.3656464 -1.3573192 -1.3430756 -1.3348314 -1.357347 -1.3656833 -1.3379064 -1.3172286 -1.355103 -1.3658179 -1.3499959 0.016237233 0.06364995 6 3.7262986 -0.7258363 3.2311354 -0.81074095 2.3699422 1.0619419 3.2208254 -0.7660837 3.0778792 0.85821474 4.1761537 -0.6411042 2.5591536 -0.9659357 1.8375852 -1.2539537 3.3271728 0.7907691 3.947247 -0.6832974 2bA -0.22692688 5.1843443 0.855787781 TRUE
caggagcggatcaaggcggagaggaagcgcatgaggaaccgcatcgctgcctccaagtgccgaaaaaggaagctggagagaatcgcccggctggaggaaaaagtggccaccttgaaagctcagaactcggagctggcgtccacggccaacatgctcagggaacaggtggcacagcttaaacagaaagtcatgaactaaggta 6  False 355 367 376 396 489 557 25 44 15 23 47 38 423.333333333333 -1.64469979587386 -1.40561760029935 -1.609406916692 -1.48450017903575 -1.43080434158536 -1.60030166038464 0.134750747733653 0.10213702914558 0.139311906308745 0.122587098837035 0.103626894861763 0.116012913575866 -1.51039393236688 0.0478680317338112 -0.00175798336748817 0.0148038005310993 0.0199777042617807 0.0116500981278279 0.00067930967371202 0.015604062958802 0.00995393432299968 0.0143535281372482 0.0226692789297738 0.0113760058796144 0.0036476468484907 0.0121437744236597 0.011472219016913 0.00530926656879998 QERIKAERKRMRNRIAASKCRKRKLERIARLEEKVATLKAQNSELASTANMLREQVAQLKQKVMNAAAAAAAAAAAAAAAAAAAAAAAAAAAAAAAAAAAAAAAACAAAAAAAAAA MAFF AAAAAAAAAAAAAAAAAAAAAAAAAAAAAAAAAAAAAAAACAAAAAAAAAA False 2 1 1 -1.3720031 -1.3687449 -1.3597283 -1.3498156 -1.3555824 -1.3559986 -1.3541185 -1.3296484 -1.352774 -1.3466753 -1.3545088 0.011756432 0.046085216 6 3.486417 -0.7938768 3.7549129 -0.7264851 2.8663764 0.92928314 2.7171504 -0.95437634 3.1777303 0.82616395 3.1358037 -0.82578766 3.8117251 -0.6844116 2.6333237 -0.9091051 2.7538433 0.947779 2.3108273 -1.0930471 2bA -0.22692688 5.101816 0.8690315817 TRUE
caggagcggatcaaggcggagaggaagcgcatgaggaaccgcatcgctgcctccaagtgccgaaaaaggaagctggagagaatcgcccggctggaggaaaaagtggccaccttgaaagctcagaactcggagctggcgtccacggccaacatgctcagggaacaggtggcacagcttaaacagaaagtcatgaactaagtga 7  False 305 288 413 304 377 332 61 43 89 30 309 21 336.5 -1.34386812403224 -1.3455052458765 -1.13260044348538 -1.33962785533863 -0.806037684768107 -1.62288127789915 0.101072079626239 0.106504512658472 0.0771688965691652 0.115763320178502 0.079922798857296 0.148137431818593 -1.17400806058554 0.0398183680283142 0.0312915702586119 0.0111038412121296 0.0268343245647159 0.0121482682030936 0.054085500316108 0.00864354205201873 0.0269168039416003 0.0135545427635278 0.0912552302006398 0.00877380559292739 0.00128410150498545 0.0155064423455657 0.0487823443464202 0.00441644083827197 QERIKAERKRMRNRIAASKCRKRKLERIARLEEKVATLKAQNSELASTANMLREQVAQLKQKVMNAAAAAAAAAAAAAAAAAAAAAAAAAAAAAAAAAAAAAAAAACAAAAAAAAA MAFG AAAAAAAAAAAAAAAAAAAAAAAAAAAAAAAAAAAAAAAAACAAAAAAAAA False 2 1 1 -1.3435342 -1.3469292 -1.3524119 -1.3608452 -1.3616577 -1.374826 -1.3609225 -1.3228096 -1.3390144 -1.3570445 -1.3519994 0.014590137 0.057193335 5 2.8543909 -0.87891126 3.7081366 -0.6820803 3.3459005 0.77611977 2.9103472 -0.926108 3.33827 0.8033875 3.7358847 -0.74063814 3.2649803 -0.8181889 2.177723 -1.0762362 2.779666 0.8969408 2.8831043 -0.90717435 2bA -0.22692688 5.1368456 0.850578546098 TRUE
caggagcggatcaaggcggagaggaagcgcatgaggaaccgcatcgctgcctccaagtgccgaaaaaggaagctggagagaatcgcccggctggaggaaaaagtggccaccttgaaagctcagaactcggagctggcgtccacggccaacatgctcagggaacaggtggcacagcttaaacagaaagtcatgaactaactga 7  False 517 476 608 558 593 693 210 47 25 47 72 68 574.166666666667 -1.13967269886095 -1.45879471945887 -1.60085866504204 -1.38291303987562 -1.3626856214184 -1.49179523753204 0.0701786894271646 0.0969136051184613 0.111320607674964 0.0932274545686807 0.0898176258952867 0.0961290921756425 -1.36332283840976 0.0368244556977857 0.0537246060260546 0.00770987424772743 0.0139121405622478 0.0110542965562701 0.00163678316228869 0.0124688105761941 0.0218486106319303 0.0109158541560274 0.0301472503788345 0.00986004493949961 0.0150056714168376 0.0100624143894877 0.0277845597190654 0.00408437206354595 QERIKAERKRMRNRIAASKCRKRKLERIARLEEKVATLKAQNSELASTANMLREQVAQLKQKVMNAAAAAAAAAAAAAAAAAAAAAAAAAAAAAAAAAAAAAAAAAACAAAAAAAA MAFK AAAAAAAAAAAAAAAAAAAAAAAAAAAAAAAAAAAAAAAAAACAAAAAAAA False 2 1 1 -1.4297032 -1.4319931 -1.4339519 -1.4288282 -1.4077742 -1.4059465 -1.4042804 -1.4298298 -1.4380922 -1.4262466 -1.4236647 0.012619808 0.04946965 1 2.3442986 -1.5398272 2.2367153 -1.6351812 3.3668208 1.1185429 3.5623028 1.0371394 1.4247088 2.274884 1.4900124 -2.1074128 1.0590501 3.0035887 1.5666988 2.3112907 2.4767628 1.5739137 3.470049 1.0153385 2bA -0.22692688 4.336747 1.761711945 TRUE
caggagcggatcaaggcggagaggaagcgcatgaggaaccgcatcgctgcctccaagtgccgaaaaaggaagctggagagaatcgcccggctggaggaaaaagtggccaccttgaaagctcagaactcggagctggcgtccacggccaacatgctcagggaacaggtggcacagcttaaacagaaagtcatgaactaagaca 7  False 382 316 457 562 553 477 54 22 38 29 49 44 457.833333333333 -1.44387557626534 -1.55452806495686 -1.40179394033663 -1.51682748520952 -1.45450962009828 -1.51024637752232 0.101921295553569 0.131012059757545 0.0971334530234075 0.109280443195339 0.100695839838537 0.112655850073741 -1.47142873429781 0.0437827008969687 0.0203046896706943 0.0111971365994093 0.00299246844639675 0.0149436826670252 0.0239336462193177 0.0108797342348042 0.00616878153637934 0.0127954730239637 0.0200669488290732 0.0110542390330619 0.0130742788244537 0.0117923702511488 0.0157940307973765 0.00485614347915318 QERIKAERKRMRNRIAASKCRKRKLERIARLEEKVATLKAQNSELASTANMLREQVAQLKQKVMNAAAAAAAAAAAAAAAAAAAAAAAAAAAAAAAAAAAAAAAAAAACAAAAAAA NFE2 AAAAAAAAAAAAAAAAAAAAAAAAAAAAAAAAAAAAAAAAAAACAAAAAAA False 2 1 1 -1.392957 -1.3679347 -1.3705611 -1.3611976 -1.3524556 -1.3621895 -1.3518646 -1.3557622 -1.3762832 -1.3736429 -1.3664849 0.012643344 0.04956191 7 4.4881115 -0.6695577 3.4734879 -0.7830355 3.8266249 0.72398317 3.2330797 -0.8347189 2.6690705 0.9730894 3.1279602 -0.8455619 3.2081332 -0.80694354 3.1444507 -0.829398 3.5130014 0.8089843 3.988264 -0.69585305 2bA -0.22692688 5.504224 0.797112533 TRUE
caggagcggatcaaggcggagaggaagcgcatgaggaaccgcatcgctgcctccaagtgccgaaaaaggaagctggagagaatcgcccggctggaggaaaaagtggccaccttgaaagctcagaactcggagctggcgtccacggccaacatgctcagggaacaggtggcacagcttaaacagaaagtcatgaactaagcta 7  False 302 235 377 282 400 289 39 19 40 16 29 26 314.166666666667 -1.4699377953174 -1.51355490651577 -1.33289559084112 -1.49089489672218 -1.51299276557828 -1.517710862983 0.116249057012963 0.142353678567159 0.0969505544072616 0.144601595144786 0.123455287406814 0.13988201206758 -1.45431734863321 0.0503615052057793 0.0174414781580792 0.0127711933394972 0.00766600673548665 0.0162373464162624 0.0316508199467579 0.0108592481069703 0.00920518701506365 0.0169311704436438 0.0136467563903595 0.0135527372240854 0.0122929259144266 0.0146422975522072 0.0176919343577336 0.00558582933658889 QERIKAERKRMRNRIAASKCRKRKLERIARLEEKVATLKAQNSELASTANMLREQVAQLKQKVMNAAAAAAAAAAAAAAAAAAAAAAAAAAAAAAAAAAAAAAAAAAAACAAAAAA NFE2L1 AAAAAAAAAAAAAAAAAAAAAAAAAAAAAAAAAAAAAAAAAAAACAAAAAA False 2 1 1 -1.4055632 -1.4063114 -1.4118304 -1.4173876 -1.3939414 -1.3964301 -1.3909149 -1.3928967 -1.3942398 -1.3896571 -1.3999172 0.009635607 0.03777158 6 2.980437 -1.0659208 2.6013327 -1.2232285 2.8720403 1.1517968 2.5527022 -1.3508756 2.6850975 1.1328844 2.3982792 -1.2559414 2.672593 -1.1216257 2.8866725 -1.0403564 3.2079582 0.95331275 4.051324 -0.7291968 2bA -0.22692688 4.927849 1.1025139082 TRUE
caggagcggatcaaggcggagaggaagcgcatgaggaaccgcatcgctgcctccaagtgccgaaaaaggaagctggagagaatcgcccggctggaggaaaaagtggccaccttgaaagctcagaactcggagctggcgtccacggccaacatgctcagggaacaggtggcacagcttaaacagaaagtcatgaactaatata 6  False 335 447 468 399 516 405 42 176 24 15 48 60 428.333333333333 -1.47846743883581 -1.0798400392899 -1.53841870992525 -1.60338230747396 -1.44033359971997 -1.3688027528547 0.112162821884247 0.0722582343889306 0.114409709560083 0.144012637775581 0.102240199745173 0.105911444308513 -1.34207359245822 0.0415069691153452 0.0165044062429199 0.0123222770196542 0.0571370047168085 0.0082420208245411 0.00863056435876358 0.0128148150317983 -0.00396578473179474 0.0168622103634175 0.0216231711918903 0.0112237765590252 0.02788003982713 0.0110863924447988 0.0301414126552818 0.00460373145739055 QERIKAERKRMRNRIAASKCRKRKLERIARLEEKVATLKAQNSELASTANMLREQVAQLKQKVMNAAAAAAAAAAAAAAAAAAAAAAAAAAAAAAAAAAAAAAAAAAAAACAAAAA NFE2L2 AAAAAAAAAAAAAAAAAAAAAAAAAAAAAAAAAAAAAAAAAAAAACAAAAA False 2 1 1 -1.3600593 -1.3580186 -1.3809425 -1.3492284 -1.3539008 -1.3475133 -1.346888 -1.3546894 -1.3512508 -1.3517632 -1.3554255 0.009927042 0.038914006 2 3.6893823 -0.7188084 3.1674962 -0.82903224 3.7231264 0.77437353 2.8467796 -0.9090946 3.3380482 0.7819358 3.554183 -0.7083632 2.9233637 -0.8708425 2.8331943 -0.91712505 3.5512056 0.7311626 3.727378 -0.68921506 2bA -0.22692688 5.372421 0.7929952919 TRUE
caggagcggatcaaggcggagaggaagcgcatgaggaaccgcatcgctgcctccaagtgccgaaaaaggaagctggagagaatcgcccggctggaggaaaaagtggccaccttgaaagctcagaactcggagctggcgtccacggccaacatgctcagggaacaggtggcacagcttaaacagaaagtcatgaactaagata 7  False 316 304 482 503 393 429 60 25 39 26 24 29 404.5 -1.35884328637084 -1.50889887297497 -1.40950696796988 -1.5163594934427 -1.56300971492339 -1.6030428581306 0.101055341768105 0.125635813888263 0.0959393315498285 0.114747536073452 0.131883670874521 0.1296250503974 -1.47387524297033 0.0464801854129778 0.0296463896573166 0.0111020023806775 0.00819708981172726 0.0143304497145845 0.0230697245920773 0.0107459829485868 0.00622357794690603 0.0134356062206818 0.00815597032956566 0.0144779925838275 0.00336070907534552 0.0135686392416318 0.0155226771144526 0.00515533406297213 QERIKAERKRMRNRIAASKCRKRKLERIARLEEKVATLKAQNSELASTANMLREQVAQLKQKVMNAAAAAAAAAAAAAAAAAAAAAAAAAAAAAAAAAAAAAAAAAAAAAACAAAA NFE2L3 AAAAAAAAAAAAAAAAAAAAAAAAAAAAAAAAAAAAAAAAAAAAAACAAAA False 2 1 1 -1.4196719 -1.3893272 -1.4163533 -1.3883975 -1.4175785 -1.3917397 -1.3747505 -1.3781863 -1.3937678 -1.4130281 -1.39828 0.016906744 0.066274434 4 1.9704943 -1.7296681 2.658493 -1.1109936 2.6134396 1.2959714 2.0803893 -1.4418161 2.262489 1.5064297 1.9183702 -1.5399026 2.1841092 -1.2866514 2.4113312 -1.1735227 2.1900377 1.3935509 2.6095638 -1.2576071 2bA -0.22692688 4.3268766 1.373611335 TRUE
caggagcggatcaaggcggagaggaagcgcatgaggaaccgcatcgctgcctccaagtgccgaaaaaggaagctggagagaatcgcccggctggaggaaaaagtggccaccttgaaagctcagaactcggagctggcgtccacggccaacatgctcagggaacaggtggcacagcttaaacagaaagtcatgaactaaagaa 5  False 478 502 589 557 682 766 35 112 24 35 73 62 595.666666666667 -1.633465689206 -1.23546253316706 -1.60342351668662 -1.46299087506469 -1.39942634651913 -1.54927181547949 0.116111312068958 0.0766013441123076 0.113245241961337 0.102464222051439 0.0876906518448646 0.0975785171374112 -1.44095736472889 0.0391363235214685 -0.00052379745718284 0.0127560605947108 0.0393861719411455 0.00873741074218935 0.00134949898391193 0.012684385219977 0.0124724244633984 0.0119973725475935 0.0261139084040056 0.00962654890224338 0.00898924983303437 0.0102141344802708 0.0191737524591621 0.00434079210220599 QERIKAERKRMRNRIAASKCRKRKLERIARLEEKVATLKAQNSELASTANMLREQVAQLKQKVMNAAAAAAAAAAAAAAAAAAAAAAAAAAAAAAAAAAAAAAAAAAAAAAACAAA NFIL3 AAAAAAAAAAAAAAAAAAAAAAAAAAAAAAAAAAAAAAAAAAAAAAACAAA False 2 1 1 -1.3501656 -1.363957 -1.3777652 -1.3700836 -1.366699 -1.3657266 -1.3645234 -1.3450143 -1.3590806 -1.3699093 -1.3632925 0.009678108 0.03793818 4 1.7433093 -1.4708381 2.8623838 -0.9367253 2.3429594 1.2152969 2.924256 -0.953555 2.5479882 1.0718675 2.5413384 -1.0536802 2.650919 -1.0207493 2.3941188 -1.0505561 2.4188862 1.1028965 3.174734 -0.8622173 2bA -0.22692688 4.5970945 1.0738381861 TRUE
caggagcggatcaaggcggagaggaagcgcatgaggaaccgcatcgctgcctccaagtgccgaaaaaggaagctggagagaatcgcccggctggaggaaaaagtggccaccttgaaagctcagaactcggagctggcgtccacggccaacatgctcagggaacaggtggcacagcttaaacagaaagtcatgaactaattta 6  False 217 215 426 254 364 374 70 33 94 35 44 100 308.333333333333 -1.20609484283216 -1.3379354714527 -1.12591032024124 -1.24838900499526 -1.36397868435486 -1.19252769680222 0.103126961516967 0.120407672095648 0.0759402264878545 0.113890734304425 0.110401152598455 0.0965776489205009 -1.22260089878939 0.0407313254023956 0.0464274281867062 0.011329591808226 0.0276977588703784 0.0137341100185929 0.0548348483587108 0.00850592104163733 0.0375998155964785 0.0133352846663221 0.0300052998592565 0.012119673784992 0.0463318177476925 0.0101093675411488 0.0433926861128523 0.00451770119699958 QERIKAERKRMRNRIAASKCRKRKLERIARLEEKVATLKAQNSELASTANMLREQVAQLKQKVMNAAAAAAAAAAAAAAAAAAAAAAAAAAAAAAAAAAAAAAAAAAAAAAAACAA NRL AAAAAAAAAAAAAAAAAAAAAAAAAAAAAAAAAAAAAAAAAAAAAAAACAA False 2 1 1 -1.2055218 -1.1986481 -1.1724935 -1.2117162 -1.1960055 -1.2105002 -1.1830723 -1.1841953 -1.2014714 -1.1957012 -1.1959326 0.012666433 0.04965242 5 2.0524695 -0.83161306 1.9460993 -0.8570775 1.6841092 -0.93133974 2.3399298 -0.7453526 1.9524903 -0.8535969 2.2960882 -0.74748534 1.7742012 -0.9082538 2.0026135 -0.8016447 1.9308722 -0.87942934 2.1557856 -0.76843095 2bA -0.22692688 4.050471 0.832422374 TRUE
caggagcggatcaaggcggagaggaagcgcatgaggaaccgcatcgctgcctccaagtgccgaaaaaggaagctggagagaatcgcccggctggaggaaaaagtggccaccttgaaagctcagaactcggagctggcgtccacggccaacatgctcagggaacaggtggcacagcttaaacagaaagtcatgaactaatgta 5  False 297 337 380 454 484 439 27 35 30 23 33 54 398.5 -1.57110708272415 -1.44494951967769 -1.41645849907275 -1.52185533386679 -1.53089313734119 -1.42432310831275 0.132635072122849 0.110885788246735 0.106712654753178 0.121058671134621 0.115722065021427 0.107547693834038 -1.47690591896358 0.0468625165918195 0.00632695763902943 0.0145713710992956 0.0154913713015732 0.012648011449547 0.0222910967499685 0.011952682490606 0.00558007874581992 0.0141745669721625 0.0116816802902429 0.012703795610599 0.0220683879013032 0.0112576685943785 0.015186530710496 0.00519774019651282 QERIKAERKRMRNRIAASKCRKRKLERIARLEEKVATLKAQNSELASTANMLREQVAQLKQKVMNAAAAAAAAAAAAAAAAAAAAAAAAAAAAAAAAAAAAAAAAAAAAAAAAACA TEF AAAAAAAAAAAAAAAAAAAAAAAAAAAAAAAAAAAAAAAAAAAAAAAAACA False 2 1 1 -1.3641088 -1.3725389 -1.3648007 -1.3650509 -1.3573426 -1.3585174 -1.3667746 -1.3670473 -1.3566847 -1.3742895 -1.3647155 0.0059656664 0.023385413 8 2.5787113 -1.0431294 3.2423391 0.85316026 3.092422 0.87711656 3.5962617 0.7610004 3.0173419 0.87542 2.6426778 0.98828524 2.8198004 -0.9674684 3.2666235 0.8308949 2.5695844 1.0295444 3.465354 0.8027884 2bA -0.22692688 5.0661163 0.9028807825 TRUE
caggagcggatcaaggcggagaggaagcgcatgaggaaccgcatcgctgcctccaagtgccgaaaaaggaagctggagagaatcgcccggctggaggaaaaagtggccaccttgaaagctcagaactcggagctggcgtccacggccaacatgctcagggaacaggtggcacagcttaaacagaaagtcatgaactaaagga 6  False 380 352 402 490 561 507 1447 1330 1003 1369 2387 1602 448.666666666667 -0.494661946776865 -0.460289478636935 -0.440282737739477 -0.4259221627767 -0.325950814497176 -0.455258236587093 0.0640049121760214 0.0669078758360883 0.0594700561895843 0.0624327853834773 0.0655373080117832 0.073318684592411 -0.43342677958327 0.0264847763570771 0.124585886388972 0.00703161925852312 0.127805056129093 0.00763174066776434 0.131630696230739 0.0066611284385785 0.133901148067292 0.00731015539310396 0.143958450404365 0.0071945878748051 0.123506278230929 0.00767471085145568 0.130923666942877 0.00293755002246001 QERIKAERKRMRNRIAASKCRKRKLERIARLEEKVATLKAQNSELASTANMLREQVAQLKQKVMNAAAAAAAAAAAAAAAAAAAAAAAAAAAAAAAAAAAAAAAAAAAAAAAAAAC XBP1 AAAAAAAAAAAAAAAAAAAAAAAAAAAAAAAAAAAAAAAAAAAAAAAAAAC False 2 1 1 -0.46469223 -0.46212232 -0.43827224 -0.42734265 -0.43718696 -0.44088876 -0.36173558 -0.3827175 -0.44321227 -0.44470513 -0.43028754 0.032942284 0.12913376 9 -0.15623903 -1.9087291 -0.17775619 -1.820936 -0.19729388 -1.9104407 -0.21628523 -1.8503463 -0.20008624 1.8861272 -0.21165049 -1.6982586 -0.30081916 -1.856343 -0.29373968 -1.7807348 -0.18687856 1.8774891 -0.20412576 -1.7586281 2bA -0.22692688 1.8225176 1.834803289 TRUE
caggagcggatcaaggcggagaggaagcgcatgaggaaccgcatcgctgcctccaagtgccgaaaaaggaagctggagagaatcgcccggctggaggaaaaagtgtgcaccttgaaagctcagaactcggagctggcgtccacggccaacatgctcagggaacaggtggcacagcttaaacagaaagtcatgaactaacata 7  False 112 95 57 117 130 107 13 4 6 0 5 8 103 -1.50068491582054 -1.69230306371244 -1.33513614169367 NA -1.69778021338104 -1.57295783962468 0.191225831940996 0.285023587097445 0.228925034122914 NA 0.266321457597769 0.235097637035051 -1.53682547115298 0.104869119996831 0.0140635804729848 0.0210081882294522 -0.0127226181239799 0.0325107631013804 0.0313998600863134 0.0256414598001636 NA NA -0.00663893387843975 0.0292363721941223 0.00650989020532902 0.0246090937955978 0.00854057382165352 0.0116315230171741 QERIKAERKRMRNRIAASKCRKRKLERIARLEEKVCTLKAQNSELASTANMLREQVAQLKQKVMNCAAAAAAAAAAAAAAAAAAAAAAAAAAAAAAAAAAAAAAAAAAAAAAAAAA ATF1 CAAAAAAAAAAAAAAAAAAAAAAAAAAAAAAAAAAAAAAAAAAAAAAAAAA False 2 1 1 -1.4743385 -1.4739217 -1.4728872 -1.4701337 -1.4721203 -1.4784946 -1.4731549 -1.474371 -1.4715331 -1.4744925 -1.4735447 0.0022398033 0.00878003 9 1.4150658 -4.8720045 2.3242555 -2.91013 1.4893185 5.4176702 1.5362227 -4.8732057 1.5888041 -4.474987 1.4599559 -5.486509 1.634218 -4.648676 1.6650589 -4.6186824 2.0721908 -3.4299583 2.0120368 -3.374235 2bC 0.3227738 3.2070172 4.410605744 TRUE
caggagcggatcaaggcggagaggaagcgcatgaggaaccgcatcgctgcctccaagtgccgaaaaaggaagctggagagaatcgcccggctggaggaaaaagtgtgcaccttgaaagctcagaactcggagctggcgtccacggccaacatgctcagggaacaggtggcacagcttaaacagaaagtcatgaactaagtca 7  False 103 88 116 172 135 255 11 13 36 17 9 20 144.833333333333 -1.52468800869269 -1.34841675478634 -1.02949525523002 -1.33920446599724 -1.53744388577158 -1.55867089859816 0.205416559774341 0.185083130979608 0.116921583965123 0.150393974923097 0.211395844030379 0.154611199776922 -1.32055173896064 0.0653075274138527 0.0114265858367024 0.0225671903705845 0.0265022279217694 0.0211112135897814 0.0656341173119171 0.0130961653298409 0.0269663779251788 0.0176093909653657 0.010962548902977 0.0232067203000115 0.00800539086713015 0.0161840908532522 0.032528501765374 0.0072435623406768 QERIKAERKRMRNRIAASKCRKRKLERIARLEEKVCTLKAQNSELASTANMLREQVAQLKQKVMNACAAAAAAAAAAAAAAAAAAAAAAAAAAAAAAAAAAAAAAAAAAAAAAAAA ATF2 ACAAAAAAAAAAAAAAAAAAAAAAAAAAAAAAAAAAAAAAAAAAAAAAAAA False 2 1 1 -1.3651897 -1.3681229 -1.3550386 -1.3774109 -1.3769677 -1.3689971 -1.3795282 -1.387652 -1.3722326 -1.3720559 -1.3723196 0.008899241 0.034885023 9 2.2866473 -1.180891 2.6633239 -1.0219271 2.3131113 1.1328377 2.593047 -1.1061058 2.5990233 1.0920987 2.5830097 -1.0487823 2.5737176 -1.1121647 2.2944417 -1.2805731 2.1919997 1.2766776 2.4488382 -1.1266428 2bC 0.3227738 3.9420204 1.1378701076 TRUE
caggagcggatcaaggcggagaggaagcgcatgaggaaccgcatcgctgcctccaagtgccgaaaaaggaagctggagagaatcgcccggctggaggaaaaagtgtgcaccttgaaagctcagaactcggagctggcgtccacggccaacatgctcagggaacaggtggcacagcttaaacagaaagtcatgaactaacaaa 6  False 43 54 0 15 55 78 451 792 1 54 430 664 40.8333333333333 -0.202653244040244 -0.0887104526734335 NA -0.356640247001297 -0.148610367033407 -0.159382255761892 0.150681455782341 0.14376059659859 NA 0.28791569192655 0.169899566721677 0.140878353893702 -0.161981947041392 0.0726390578340127 0.156666143169457 0.016553957975406 0.170188627992607 0.0163978242885982 NA NA 0.142013257228197 0.0337115897547818 0.163426620088813 0.0186513209003129 0.154477409441857 0.0147465906865864 0.161030878843761 0.00805673656046409 QERIKAERKRMRNRIAASKCRKRKLERIARLEEKVCTLKAQNSELASTANMLREQVAQLKQKVMNAACAAAAAAAAAAAAAAAAAAAAAAAAAAAAAAAAAAAAAAAAAAAAAAAA ATF3 AACAAAAAAAAAAAAAAAAAAAAAAAAAAAAAAAAAAAAAAAAAAAAAAAA False 2 1 1 -0.13093174 -0.12857199 -0.121831775 -0.13365316 -0.15761387 -0.1359272 -0.15082645 -0.14670706 -0.13839602 -0.12785757 -0.13723168 0.011282278 0.04422653 3 -1.5327449 0.76433825 -1.6341542 0.74327826 -1.6183163 -0.7622614 -1.6283735 0.732386 -1.459815 0.7646018 -1.6788664 -0.6927732 -1.4269727 0.79516053 -1.5939467 0.7352906 -1.5114974 0.76453894 -1.7383666 0.69381607 2bC 0.3227738 -0.09500112 0.744844505 TRUE
caggagcggatcaaggcggagaggaagcgcatgaggaaccgcatcgctgcctccaagtgccgaaaaaggaagctggagagaatcgcccggctggaggaaaaagtgtgcaccttgaaagctcagaactcggagctggcgtccacggccaacatgctcagggaacaggtggcacagcttaaacagaaagtcatgaactaattaa 5  False 67 116 94 106 94 113 114 292 160 246 200 467 98.3333333333333 -0.726833074479931 -0.571559666018164 -0.54838564631847 -0.476629281451142 -0.527971891535521 -0.375116845769781 0.133132569013014 0.105509431243323 0.0985917297515631 0.115136813647796 0.13636434202875 0.12190017005809 -0.534873659595154 0.0473707890168629 0.0990794226297495 0.0146260264155051 0.11511319880235 0.0120347658207681 0.119522294040349 0.0110430730511367 0.12796393231166 0.0134811861117923 0.121780878035145 0.0149698739768107 0.131895163072161 0.0127600292222913 0.119671720517519 0.00525411506083004 QERIKAERKRMRNRIAASKCRKRKLERIARLEEKVCTLKAQNSELASTANMLREQVAQLKQKVMNAAACAAAAAAAAAAAAAAAAAAAAAAAAAAAAAAAAAAAAAAAAAAAAAAA ATF4 AAACAAAAAAAAAAAAAAAAAAAAAAAAAAAAAAAAAAAAAAAAAAAAAAA False 2 1 1 -0.53027445 -0.52022356 -0.5187097 -0.5666497 -0.56863135 -0.53685606 -0.5739808 -0.5886984 -0.56138295 -0.5363441 -0.5501751 0.024586154 0.09637772 10 -0.14149189 -1.0418731 -0.17315173 -1.0882503 -0.16094637 -1.17256 -0.08571577 0.8789332 -0.080946684 0.88987327 -0.1575898 -0.8762594 -0.056664944 1.0387791 -0.036774755 1.0314865 -0.0795784 0.97990066 -0.17088103 -0.8558752 2bC 0.3227738 1.3729302 0.9853790727 TRUE
caggagcggatcaaggcggagaggaagcgcatgaggaaccgcatcgctgcctccaagtgccgaaaaaggaagctggagagaatcgcccggctggaggaaaaagtgtgcaccttgaaagctcagaactcggagctggcgtccacggccaacatgctcagggaacaggtggcacagcttaaacagaaagtcatgaactaagcga 7  False 77 106 109 139 126 77 4 10 2 1 10 9 105.666666666667 -1.7323922901566 -1.47128331775193 -1.82895471339969 -2.05529730275797 -1.48662056430809 -1.43956820088036 0.318306614979934 0.196618900791267 0.356910658943133 0.506895417656895 0.205512442668432 0.235663626487499 -1.55483808442619 0.10590352367696 -0.0113919350543633 0.0349693616929409 0.0124876484186022 0.0224270228649298 -0.0239118235112772 0.0399768874059729 -0.0568797916867722 0.0593515770338333 0.01654185729161 0.0225608492780637 0.020472591713598 0.0246683393401226 0.00654271090554329 0.0117462535519095 QERIKAERKRMRNRIAASKCRKRKLERIARLEEKVCTLKAQNSELASTANMLREQVAQLKQKVMNAAAACAAAAAAAAAAAAAAAAAAAAAAAAAAAAAAAAAAAAAAAAAAAAAA ATF5 AAAACAAAAAAAAAAAAAAAAAAAAAAAAAAAAAAAAAAAAAAAAAAAAAA False 2 1 1 -1.4165037 -1.4232464 -1.4032243 -1.4198838 -1.4197206 -1.4200103 -1.4111104 -1.4129697 -1.4175013 -1.4118059 -1.4155977 0.005890746 0.023091726 9 3.190361 -1.0506134 3.8657298 -0.897829 3.0550976 1.0383021 4.3000355 -0.8133512 3.1680074 1.0885619 3.6128526 -0.930547 3.3283095 -0.9879068 4.294576 -0.76722527 3.5258996 0.970585 4.2717624 -0.7636189 2bC 0.3227738 5.148567 0.9308540464 TRUE
caggagcggatcaaggcggagaggaagcgcatgaggaaccgcatcgctgcctccaagtgccgaaaaaggaagctggagagaatcgcccggctggaggaaaaagtgtgcaccttgaaagctcagaactcggagctggcgtccacggccaacatgctcagggaacaggtggcacagcttaaacagaaagtcatgaactaatgga 5  False 190 152 150 263 266 201 21 12 10 14 20 10 203.666666666667 -1.51479326139621 -1.52008289155133 -1.46425322475376 -1.50832537830201 -1.5023809450627 -1.69456292882419 0.15164045794955 0.176435524791256 0.172716775965466 0.153013621607381 0.146946481025454 0.203628248934181 -1.52361195194634 0.0670744116264013 0.0125136288976593 0.0166593145469354 0.00692140248296927 0.0201248381145214 0.0169376999844955 0.0193456791857656 0.00716427969141009 0.0179161212228662 0.0148117062109611 0.016131565404562 -0.00621925111601343 0.0213150023141555 0.0100061468406175 0.00743953570621626 QERIKAERKRMRNRIAASKCRKRKLERIARLEEKVCTLKAQNSELASTANMLREQVAQLKQKVMNAAAAACAAAAAAAAAAAAAAAAAAAAAAAAAAAAAAAAAAAAAAAAAAAAA ATF6 AAAAACAAAAAAAAAAAAAAAAAAAAAAAAAAAAAAAAAAAAAAAAAAAAA False 2 1 1 -1.4189229 -1.4268408 -1.4211901 -1.4224124 -1.4292479 -1.422494 -1.4276257 -1.4264929 -1.4220012 -1.4259992 -1.4243227 0.003339677 0.013091533 1 4.1973214 -0.80877334 3.6811633 -0.9626138 4.4683943 0.77843356 4.3359194 -0.8186387 3.6096015 1.0109104 4.110702 -0.8286521 3.809081 -0.9457034 3.835167 -0.9251499 4.8576994 0.72244847 4.1394444 -0.8499236 2bC 0.3227738 5.591754 0.86512472328 TRUE
caggagcggatcaaggcggagaggaagcgcatgaggaaccgcatcgctgcctccaagtgccgaaaaaggaagctggagagaatcgcccggctggaggaaaaagtgtgcaccttgaaagctcagaactcggagctggcgtccacggccaacatgctcagggaacaggtggcacagcttaaacagaaagtcatgaactaaacaa 6  False 56 27 68 62 58 76 5 3 2 4 7 6 57.8333333333333 -1.57630014278477 -1.42645369742786 -1.6955742939071 -1.45578205768379 -1.36443593313477 -1.55671325162742 0.296490894310408 0.362507441519456 0.361560300928286 0.286004920670572 0.261365916074809 0.271552870820954 -1.50072181835418 0.122115018849672 0.00575644484725291 0.0325726731204056 0.0176010679117835 0.0413488359814141 -0.00897213516460221 0.0404976850046464 0.0133164934078038 0.0334878605920338 0.0299551037705325 0.0286923602406901 0.00821030963419761 0.0284250839471448 0.0125449982751621 0.0135443460623637 QERIKAERKRMRNRIAASKCRKRKLERIARLEEKVCTLKAQNSELASTANMLREQVAQLKQKVMNAAAAAACAAAAAAAAAAAAAAAAAAAAAAAAAAAAAAAAAAAAAAAAAAAA ATF6B AAAAAACAAAAAAAAAAAAAAAAAAAAAAAAAAAAAAAAAAAAAAAAAAAA False 2 1 1 -1.4107015 -1.4044154 -1.4034171 -1.420921 -1.4256732 -1.4139276 -1.4196658 -1.4062274 -1.4148059 -1.4000853 -1.4119841 0.008465968 0.033186596 5 2.426791 -1.3415048 2.23031 -1.4141649 2.555109 1.2426001 2.6013143 -1.3525879 2.1742601 1.6416059 2.450708 -1.3303667 2.7467093 -1.2521416 3.1887846 -0.99974144 2.9936817 1.1267554 2.5935035 -1.1908362 2bC 0.3227738 4.083421 1.2892304913 TRUE
caggagcggatcaaggcggagaggaagcgcatgaggaaccgcatcgctgcctccaagtgccgaaaaaggaagctggagagaatcgcccggctggaggaaaaagtgtgcaccttgaaagctcagaactcggagctggcgtccacggccaacatgctcagggaacaggtggcacagcttaaacagaaagtcatgaactaagaaa 6  False 64 101 34 72 105 92 12 85 16 30 40 26 78 -1.36246857990476 -0.871730653052771 -0.911815163511543 -0.945980253777424 -1.02937524000196 -1.17599049453098 0.211424937810258 0.121441954310983 0.185912906556386 0.160113335471166 0.150907045295678 0.171043616584322 -1.00871449946566 0.0650657187662026 0.0292481126663132 0.0232272744996535 0.0808746715675733 0.013852083777976 0.0788152416596318 0.0208237527977722 0.0730083745780858 0.01874741541024 0.0667375666648533 0.0165663502399541 0.0480628668851575 0.0179041714614694 0.0671158238379485 0.00721674221621138 QERIKAERKRMRNRIAASKCRKRKLERIARLEEKVCTLKAQNSELASTANMLREQVAQLKQKVMNAAAAAAACAAAAAAAAAAAAAAAAAAAAAAAAAAAAAAAAAAAAAAAAAAA ATF7 AAAAAAACAAAAAAAAAAAAAAAAAAAAAAAAAAAAAAAAAAAAAAAAAAA False 2 1 1 -0.9633034 -0.9464973 -0.949162 -0.9792346 -0.988532 -0.9595104 -0.98528147 -0.98810744 -0.97706926 -0.9789383 -0.9715635 0.015765674 0.061801445 3 0.84618497 -1.0522074 0.84213984 -0.98917377 0.8352722 1.0121257 1.0034914 -0.9305495 0.8769649 1.0903684 0.8653352 -1.0083544 0.85698843 -1.1049584 0.91256523 -1.035341 0.8470845 1.0997854 0.9419228 -0.9821246 2bC 0.3227738 2.370099 1.0304988687 TRUE
caggagcggatcaaggcggagaggaagcgcatgaggaaccgcatcgctgcctccaagtgccgaaaaaggaagctggagagaatcgcccggctggaggaaaaagtgtgcaccttgaaagctcagaactcggagctggcgtccacggccaacatgctcagggaacaggtggcacagcttaaacagaaagtcatgaactaactaa 6  False 136 79 77 101 204 129 15 17 7 5 15 7 121 -1.51539937525958 -1.24536197722833 -1.3765782100841 -1.52816294306189 -1.50888298498977 -1.66864440643524 0.177652709575561 0.174866197238198 0.209614038773102 0.249491081724201 0.16765477104052 0.242829177951625 -1.45492740056231 0.0801286347507247 0.0124470408535603 0.0195170366072046 0.0382570075657027 0.0199458352578614 0.0267580124406852 0.0234784717597316 0.00484153083238117 0.0292125133516817 0.0140979219705036 0.0184048905802551 -0.00350620237355495 0.0254184010179078 0.0176242706541081 0.0088874404540246 QERIKAERKRMRNRIAASKCRKRKLERIARLEEKVCTLKAQNSELASTANMLREQVAQLKQKVMNAAAAAAAACAAAAAAAAAAAAAAAAAAAAAAAAAAAAAAAAAAAAAAAAAA BACH1 AAAAAAAACAAAAAAAAAAAAAAAAAAAAAAAAAAAAAAAAAAAAAAAAAA False 2 1 1 -1.384628 -1.3876643 -1.3660462 -1.3685608 -1.3795624 -1.3610497 -1.3680475 -1.371507 -1.3762597 -1.3717647 -1.373509 0.00843609 0.033069476 1 3.9336052 -0.7384144 2.8648605 -1.0239766 3.4046426 0.80029154 3.544215 -0.78227496 3.4419327 0.8330188 3.1363244 -0.83999205 3.0856943 -0.88822186 3.4316587 -0.804006 2.8206503 1.0074649 4.0942316 -0.67314315 2bC 0.3227738 4.8630857 0.83908040332 TRUE
caggagcggatcaaggcggagaggaagcgcatgaggaaccgcatcgctgcctccaagtgccgaaaaaggaagctggagagaatcgcccggctggaggaaaaagtgtgcaccttgaaagctcagaactcggagctggcgtccacggccaacatgctcagggaacaggtggcacagcttaaacagaaagtcatgaactaatcta 6  False 50 99 87 84 113 110 5 62 6 7 24 10 90.5 -1.54363801832038 -0.952693348831155 -1.45466988826852 -1.3858360384895 -1.19968270126397 -1.51459563374268 0.299640085944034 0.127119018544902 0.220801234973709 0.224563312372538 0.163177984872586 0.216440574791079 -1.22400570022296 0.0761905141111821 0.00934472605255332 0.0329186452620262 0.0716397901694934 0.0144996290997502 0.0180111113664314 0.0247315284328624 0.0215063613801943 0.0262937605450459 0.0480414677105873 0.01791343567527 0.0126190158298196 0.0226561460735254 0.0432368730364231 0.00845064513368023 QERIKAERKRMRNRIAASKCRKRKLERIARLEEKVCTLKAQNSELASTANMLREQVAQLKQKVMNAAAAAAAAACAAAAAAAAAAAAAAAAAAAAAAAAAAAAAAAAAAAAAAAAA BACH2 AAAAAAAAACAAAAAAAAAAAAAAAAAAAAAAAAAAAAAAAAAAAAAAAAA False 2 1 1 -1.4427584 -1.4321862 -1.437479 -1.4467188 -1.4324987 -1.4345853 -1.4372692 -1.4398957 -1.4376928 -1.4367833 -1.4377867 0.004470941 0.01752609 7 2.7626004 -1.4289539 2.4836555 -1.4744207 3.9406314 0.9799395 3.1446936 1.3531338 3.3942018 1.0980812 3.9324007 -0.92915154 3.6107082 1.0637416 3.446611 -1.1251874 3.6839898 1.0549943 4.9077334 0.7671454 2bC 0.3227738 5.0180264 1.12747493771 TRUE
caggagcggatcaaggcggagaggaagcgcatgaggaaccgcatcgctgcctccaagtgccgaaaaaggaagctggagagaatcgcccggctggaggaaaaagtgtgcaccttgaaagctcagaactcggagctggcgtccacggccaacatgctcagggaacaggtggcacagcttaaacagaaagtcatgaactaaacta 7  False 171 137 112 115 161 157 4621 2971 1645 1975 4564 3615 142.166666666667 0.0701161636264825 0.018438170414919 0.0608259569382772 0.0703759516027127 0.226865189795294 0.137673498105089 0.0821377957718168 0.0944771230467137 0.0856336708809396 0.107351064154141 0.103551304163432 0.104942741293337 0.0906696043001543 0.0387068912753473 0.1866327590881 0.00902370907116285 0.182410365629618 0.0107763830956965 0.187758932704838 0.00959166540193721 0.192011903740514 0.0125695651052841 0.204645766410169 0.0113677076455526 0.185572034643661 0.0109849924321861 0.189053640309126 0.00429316176969984 QERIKAERKRMRNRIAASKCRKRKLERIARLEEKVCTLKAQNSELASTANMLREQVAQLKQKVMNAAAAAAAAAACAAAAAAAAAAAAAAAAAAAAAAAAAAAAAAAAAAAAAAAA BATF AAAAAAAAAACAAAAAAAAAAAAAAAAAAAAAAAAAAAAAAAAAAAAAAAA False 2 1 1 -0.016739726 -0.0033037663 -0.004793763 -0.014227986 -0.016956449 -0.0062441826 -0.009399891 -0.015824676 -0.016082287 -0.014722705 -0.011829543 0.0053526256 0.020982293 7 -2.3288314 -0.67549956 -2.4510155 -0.6851399 -2.3445342 -0.7120695 -2.3208716 -0.7008822 -2.0608637 -0.78256917 -2.3297842 -0.69739187 -2.1600206 -0.75939703 -2.4271812 -0.67931414 -2.2713718 -0.6988256 -2.528059 -0.6390232 2bC 0.3227738 -0.834949 0.70301121 TRUE
caggagcggatcaaggcggagaggaagcgcatgaggaaccgcatcgctgcctccaagtgccgaaaaaggaagctggagagaatcgcccggctggaggaaaaagtgtgcaccttgaaagctcagaactcggagctggcgtccacggccaacatgctcagggaacaggtggcacagcttaaacagaaagtcatgaactaaccga 7  False 76 55 116 81 109 50 727 415 693 221 581 171 81.1666666666667 -0.229189643603024 -0.270799957031439 -0.193462028050395 -0.432403935084033 -0.260267676055222 -0.431630750496621 0.116450006286242 0.143664436131547 0.0857187018985585 0.12934934400059 0.124493925839927 0.175043690520813 -0.272327616559539 0.0490752106558351 0.153750837892507 0.012793269751009 0.149418877672235 0.0163868558975412 0.159276616781055 0.00960118956528788 0.133142207672461 0.0151453086520566 0.151169047326177 0.0136667574013535 0.125979510325847 0.0183228834312446 0.148791926186538 0.00544316041112261 QERIKAERKRMRNRIAASKCRKRKLERIARLEEKVCTLKAQNSELASTANMLREQVAQLKQKVMNAAAAAAAAAAACAAAAAAAAAAAAAAAAAAAAAAAAAAAAAAAAAAAAAAA BATF2 AAAAAAAAAAACAAAAAAAAAAAAAAAAAAAAAAAAAAAAAAAAAAAAAAA False 2 1 1 -0.31680334 -0.30731702 -0.30314517 -0.34005988 -0.35691035 -0.31813943 -0.33962464 -0.3444655 -0.33169413 -0.3193903 -0.32775497 0.017457286 0.06843256 8 -0.6084203 -1.0750997 -0.6955672 -1.0104672 -0.7163856 0.99205846 -0.6374661 -0.9628558 -0.54776657 1.0440123 -0.6876208 -0.95512176 -0.5805239 -1.0567551 -0.6258811 -0.9880196 -0.6018377 1.0313388 -0.6945406 -0.9569835 2bC 0.3227738 0.84770316 1.0072712329 TRUE
caggagcggatcaaggcggagaggaagcgcatgaggaaccgcatcgctgcctccaagtgccgaaaaaggaagctggagagaatcgcccggctggaggaaaaagtgtgcaccttgaaagctcagaactcggagctggcgtccacggccaacatgctcagggaacaggtggcacagcttaaacagaaagtcatgaactaaaaca 7  False 84 86 80 98 87 124 5508 4526 3747 3617 4190 5673 93.1666666666667 0.325593603381799 0.261333097719938 0.388647951988457 0.279460003033886 0.381357374956698 0.342648278820112 0.109729626302429 0.115434900954362 0.0969954009314194 0.114928783810845 0.135888358491599 0.114878658710984 0.3313361274735 0.0461252699986705 0.214699668711557 0.0120549646473504 0.210115790014164 0.0131668987706464 0.224477653922437 0.0108642712812631 0.21649322227842 0.0134568282295486 0.22160568795462 0.0149176212143937 0.207027986596066 0.0120250450960917 0.215747086424042 0.00511596873969308 QERIKAERKRMRNRIAASKCRKRKLERIARLEEKVCTLKAQNSELASTANMLREQVAQLKQKVMNAAAAAAAAAAAACAAAAAAAAAAAAAAAAAAAAAAAAAAAAAAAAAAAAAA BATF3 AAAAAAAAAAAACAAAAAAAAAAAAAAAAAAAAAAAAAAAAAAAAAAAAAA False 2 1 1 0.20076358 0.2059505 0.20253229 0.2106843 0.19928277 0.20102453 0.19038606 0.19493043 0.20648706 0.2065587 0.20186003 0.0060254317 0.023619693 2 -4.0805006 0.7303225 -4.2536216 0.76337874 -4.19532 -0.7593894 -4.275098 0.77395785 -3.8795366 -0.8033745 -4.346366 0.6925307 -4.0820937 0.73090553 -4.258402 0.7454422 -4.017358 -0.7727252 -4.3649025 0.73079693 2bC 0.3227738 -2.6880155 0.750282386 TRUE
caggagcggatcaaggcggagaggaagcgcatgaggaaccgcatcgctgcctccaagtgccgaaaaaggaagctggagagaatcgcccggctggaggaaaaagtgtgcaccttgaaagctcagaactcggagctggcgtccacggccaacatgctcagggaacaggtggcacagcttaaacagaaagtcatgaactaaatca 7  False 56 26 85 129 42 70 11 7 23 2 5 3 68 -1.34906118409286 -1.18397942208093 -1.06824685118828 -1.84545689838978 -1.36842909198241 -1.73909410605149 0.222114114985419 0.283232711850554 0.139064983549018 0.365989357565655 0.307458744342351 0.359383155722391 -1.26153756338006 0.0952463900835606 0.0307210574668354 0.0244015941186841 0.0452585112983475 0.0323064897586416 0.0612936243913297 0.01557640560782 -0.0323099129882452 0.0428531109030942 0.0295167407510713 0.0337523621453992 -0.0108805991883953 0.0376188119083974 0.0390740391135061 0.01056422117963 QERIKAERKRMRNRIAASKCRKRKLERIARLEEKVCTLKAQNSELASTANMLREQVAQLKQKVMNAAAAAAAAAAAAACAAAAAAAAAAAAAAAAAAAAAAAAAAAAAAAAAAAAA CEBPA AAAAAAAAAAAAACAAAAAAAAAAAAAAAAAAAAAAAAAAAAAAAAAAAAA False 2 1 1 -1.4202925 -1.4137772 -1.4156053 -1.4158404 -1.4162536 -1.407053 -1.4248587 -1.4247575 -1.4187762 -1.4110265 -1.4168241 0.0056222025 0.022039033 3 3.6782427 -0.92971534 4.0427575 0.8162471 3.5269008 0.95650005 3.2878678 1.0399063 3.2017665 1.0569477 3.3147774 0.95209175 3.6783848 0.9631187 4.203062 0.83559185 4.007922 0.8598434 4.4208407 0.7350532 2bC 0.3227738 5.223556 0.9145015403 TRUE
caggagcggatcaaggcggagaggaagcgcatgaggaaccgcatcgctgcctccaagtgccgaaaaaggaagctggagagaatcgcccggctggaggaaaaagtgtgcaccttgaaagctcagaactcggagctggcgtccacggccaacatgctcagggaacaggtggcacagcttaaacagaaagtcatgaactaatcaa 5  False 58 69 78 104 73 30 15 10 12 5 3 6 68.6666666666667 -1.26978591683045 -1.35365889216963 -1.22786150210655 -1.53616247313135 -1.67846878001426 -1.27920949982995 0.200558280369621 0.209374568171183 0.17188911606411 0.248829498415392 0.344174274122783 0.31642318596992 -1.3416276144534 0.0928082356364238 0.039430287384594 0.0220334567888313 0.0259042918409399 0.0238819778201023 0.0434154894345356 0.0192529745666743 0.0039048785987775 0.0291350496158709 -0.00451895354112133 0.0377829382155644 0.0372583083412031 0.0331219316401496 0.0301908781550244 0.0102937941027922 QERIKAERKRMRNRIAASKCRKRKLERIARLEEKVCTLKAQNSELASTANMLREQVAQLKQKVMNAAAAAAAAAAAAAACAAAAAAAAAAAAAAAAAAAAAAAAAAAAAAAAAAAA CEBPB AAAAAAAAAAAAAACAAAAAAAAAAAAAAAAAAAAAAAAAAAAAAAAAAAA False 2 1 1 -1.2955558 -1.281374 -1.2800064 -1.2869741 -1.3024213 -1.2764122 -1.3007257 -1.2855135 -1.2976601 -1.3040708 -1.2910714 0.010184824 0.03992451 6 1.8507297 -1.1725204 2.1065931 -0.9859574 1.8720008 1.1123319 2.451721 -0.87131345 2.1285114 1.0430447 2.1171 -0.96407133 1.8680305 -1.181548 2.3224194 -0.9046606 1.7986999 1.2221615 1.8401009 -1.2039356 2bC 0.3227738 3.522895 1.06615448174 TRUE
caggagcggatcaaggcggagaggaagcgcatgaggaaccgcatcgctgcctccaagtgccgaaaaaggaagctggagagaatcgcccggctggaggaaaaagtgtgcaccttgaaagctcagaactcggagctggcgtccacggccaacatgctcagggaacaggtggcacagcttaaacagaaagtcatgaactaagcaa 6  False 63 125 85 167 110 115 4 26 3 19 39 17 110.833333333333 -1.67455758384384 -1.25467222897941 -1.644035389612 -1.30074428283576 -1.05031568092384 -1.36945245951653 0.322253770573997 0.142060941407374 0.298216473397863 0.145904605493247 0.149416080238631 0.181667793795837 -1.28017913730503 0.0720765322590019 -0.00503817843016199 0.0354029986490432 0.0371950484760147 0.0162039558167346 -0.00319936003893473 0.0334026627698227 0.0314696195094003 0.0170837378498162 0.0644387563090395 0.0164026743208996 0.0278120310951739 0.0190162684472006 0.0370064152391842 0.00799434422634625 QERIKAERKRMRNRIAASKCRKRKLERIARLEEKVCTLKAQNSELASTANMLREQVAQLKQKVMNAAAAAAAAAAAAAAACAAAAAAAAAAAAAAAAAAAAAAAAAAAAAAAAAAA CEBPD AAAAAAAAAAAAAAACAAAAAAAAAAAAAAAAAAAAAAAAAAAAAAAAAAA False 2 1 1 -1.3370957 -1.3379625 -1.3356653 -1.3467892 -1.3462497 -1.3294867 -1.3377899 -1.3490214 -1.349335 -1.3440814 -1.3413477 0.0066580283 0.026099471 10 4.2312074 -0.5807748 4.749074 -0.5172576 3.629023 0.67700124 3.9390628 -0.6515945 3.501658 0.72635317 3.9881816 -0.59629536 3.8444457 -0.6427585 3.9323792 -0.6481863 3.9180114 0.65842545 4.268788 -0.5866899 2bC 0.3227738 5.4874873 0.628533684 TRUE
caggagcggatcaaggcggagaggaagcgcatgaggaaccgcatcgctgcctccaagtgccgaaaaaggaagctggagagaatcgcccggctggaggaaaaagtgtgcaccttgaaagctcagaactcggagctggcgtccacggccaacatgctcagggaacaggtggcacagcttaaacagaaagtcatgaactaataca 6  False 61 88 170 130 83 61 24 9 25 36 13 14 98.8333333333333 -1.14886209086344 -1.44916246357006 -1.24061620778462 -1.05763517427171 -1.28845993629597 -1.23812400084111 0.175046568823623 0.209058872943146 0.122276179045829 0.130803942758292 0.20384613477845 0.217137822665628 -1.20603767191077 0.0665012774322566 0.0527150537341759 0.0192307243714914 0.0150108285428533 0.0238459685449561 0.0419868589915609 0.0136959233905271 0.0599348777894274 0.015315625303606 0.0382956353275259 0.0223779244844668 0.0415589763998296 0.0227291312322022 0.0452297908266441 0.00737596672069101 QERIKAERKRMRNRIAASKCRKRKLERIARLEEKVCTLKAQNSELASTANMLREQVAQLKQKVMNAAAAAAAAAAAAAAAACAAAAAAAAAAAAAAAAAAAAAAAAAAAAAAAAAA CEBPE AAAAAAAAAAAAAAAACAAAAAAAAAAAAAAAAAAAAAAAAAAAAAAAAAA False 2 1 1 -1.1481038 -1.1360096 -1.1348207 -1.1502265 -1.167648 -1.1443305 -1.1714001 -1.1676341 -1.1559368 -1.1451168 -1.1521227 0.0131501695 0.051548667 4 1.3077819 -1.1279981 1.3099617 -1.0845661 1.3358098 1.0660962 1.5664508 -0.95057005 1.4326285 -1.0818352 1.5056541 -0.9635463 1.3652427 -1.1456221 1.4322624 -1.0741974 1.4111457 -1.0713536 1.4658958 -0.99320555 2bC 0.3227738 2.9005876 1.0558990648 TRUE
caggagcggatcaaggcggagaggaagcgcatgaggaaccgcatcgctgcctccaagtgccgaaaaaggaagctggagagaatcgcccggctggaggaaaaagtgtgcaccttgaaagctcagaactcggagctggcgtccacggccaacatgctcagggaacaggtggcacagcttaaacagaaagtcatgaactaacaca 7  False 120 87 93 166 144 160 15 52 10 6 12 31 128.333333333333 -1.47932647683635 -0.965481995787705 -1.32912141791933 -1.61412758395153 -1.47239842478762 -1.28868775918639 0.180053866073729 0.135804497572405 0.179718445846315 0.222548983910723 0.189580897043033 0.145627520718488 -1.29479503495001 0.0688109419734967 0.0164100317965995 0.0197808291459525 0.0701810734512541 0.0154903244802999 0.0320735579125897 0.0201299229775014 -0.00522393203870145 0.0260579060340198 0.0181031425450318 0.0208119079733218 0.0362661615188725 0.0152437147466834 0.0353852978894874 0.00763214238302324 QERIKAERKRMRNRIAASKCRKRKLERIARLEEKVCTLKAQNSELASTANMLREQVAQLKQKVMNAAAAAAAAAAAAAAAAACAAAAAAAAAAAAAAAAAAAAAAAAAAAAAAAAA CREB3 AAAAAAAAAAAAAAAAACAAAAAAAAAAAAAAAAAAAAAAAAAAAAAAAAA False 2 1 1 -1.4214214 -1.4249661 -1.4255859 -1.4172786 -1.4257003 -1.4088631 -1.4150227 -1.4238826 -1.4222971 -1.4191079 -1.4204127 0.005436841 0.021312417 3 2.9086947 -1.1829392 3.1943126 -1.0972506 3.0739603 1.1609883 3.2985923 -1.0447772 2.8316803 1.2606862 3.7494607 -0.84878683 3.4391866 -0.97539735 3.969541 -0.88028276 3.6914246 0.9523242 3.319116 -1.0201969 2bC 0.3227738 4.834901 1.0423629519 TRUE
caggagcggatcaaggcggagaggaagcgcatgaggaaccgcatcgctgcctccaagtgccgaaaaaggaagctggagagaatcgcccggctggaggaaaaagtgtgcaccttgaaagctcagaactcggagctggcgtccacggccaacatgctcagggaacaggtggcacagcttaaacagaaagtcatgaactaacgga 6  False 70 72 94 74 83 77 10 8 7 7 3 4 78.3333333333333 -1.44084178998066 -1.42645369742786 -1.43297013232951 -1.3511950806018 -1.7158913813716 -1.68166338327551 0.222306417160913 0.223896695248895 0.206202828210205 0.228660661224288 0.340644764295183 0.316998024561527 -1.46628793255547 0.0993090171695191 0.0206379833092653 0.0244227205546823 0.0176010679117835 0.0255384211971559 0.0204416599594035 0.0230963885207641 0.025562415960647 0.0267735125955443 -0.00862715087386398 0.0373954738936381 -0.00486897754316229 0.0331821034776746 0.0163642210859441 0.0110148260904174 QERIKAERKRMRNRIAASKCRKRKLERIARLEEKVCTLKAQNSELASTANMLREQVAQLKQKVMNAAAAAAAAAAAAAAAAAACAAAAAAAAAAAAAAAAAAAAAAAAAAAAAAAA CREB3L1 AAAAAAAAAAAAAAAAAACAAAAAAAAAAAAAAAAAAAAAAAAAAAAAAAA False 2 1 1 -1.3823087 -1.3708487 -1.3605016 -1.3836442 -1.3841538 -1.3817852 -1.388077 -1.3847246 -1.3904917 -1.3920594 -1.3818594 0.0094954595 0.037222203 10 2.421986 -1.1883669 2.7898135 -0.98536736 3.0189795 0.8847271 2.923361 -1.005964 2.6021934 1.1221521 3.3636398 -0.84438604 3.336514 -0.8878639 3.3212 -0.87423927 3.7822688 0.79567045 2.994866 -0.99627775 2bC 0.3227738 4.5427866 0.9585014972 TRUE
caggagcggatcaaggcggagaggaagcgcatgaggaaccgcatcgctgcctccaagtgccgaaaaaggaagctggagagaatcgcccggctggaggaaaaagtgtgcaccttgaaagctcagaactcggagctggcgtccacggccaacatgctcagggaacaggtggcacagcttaaacagaaagtcatgaactaaacga 7  False 142 81 101 135 115 184 12 10 5 12 11 12 126.333333333333 -1.5921534404263 -1.39758803375367 -1.54838835511791 -1.36819780489266 -1.43220992609164 -1.61375089983274 0.192824443644465 0.204058167049611 0.236208148968539 0.174695212713405 0.201757978842327 0.191498024573937 -1.48699162929129 0.080730200214722 0.00401479175817926 0.0211838127004319 0.0208935840260906 0.0232755709638295 0.00751388326965047 0.0264572277097308 0.0235715940565966 0.020454784189467 0.0225149759601717 0.0221486898418715 0.00223983348536294 0.0200452582503376 0.0140678775566896 0.0089541628842408 QERIKAERKRMRNRIAASKCRKRKLERIARLEEKVCTLKAQNSELASTANMLREQVAQLKQKVMNAAAAAAAAAAAAAAAAAAACAAAAAAAAAAAAAAAAAAAAAAAAAAAAAAA CREB3L2 AAAAAAAAAAAAAAAAAAACAAAAAAAAAAAAAAAAAAAAAAAAAAAAAAA False 2 1 1 -1.433919 -1.4324228 -1.4403417 -1.4395299 -1.4346966 -1.4335164 -1.431574 -1.4414537 -1.4300379 -1.4406875 -1.435818 0.0042534485 0.016673518 3 2.6287255 -1.4103714 2.6173673 -1.4012223 3.5365 1.1158556 2.6922972 -1.4830081 2.5855265 -1.4633096 3.1761656 -1.1427094 2.773221 -1.3318439 3.0208335 -1.2990365 2.2499595 -1.6381353 2.0911908 -1.851001 2bC 0.3227738 4.2244825 1.413649329 TRUE
caggagcggatcaaggcggagaggaagcgcatgaggaaccgcatcgctgcctccaagtgccgaaaaaggaagctggagagaatcgcccggctggaggaaaaagtgtgcaccttgaaagctcagaactcggagctggcgtccacggccaacatgctcagggaacaggtggcacagcttaaacagaaagtcatgaactaagtta 7  False 91 115 157 145 67 57 11 7 162 5 4 6 105.333333333333 -1.48898795254112 -1.59132837839219 -0.689875720618083 -1.626991029483 -1.56960990717332 -1.47082861888184 0.208128793089898 0.223045370910683 0.0844022580056582 0.242441151114927 0.309910762430954 0.281915457016939 -1.00967342438494 0.0668796484695317 0.0153486160970572 0.0228651580009881 -0.00120510089983264 0.0254413162376544 0.103674258607371 0.00945373717639427 -0.00673009238615699 0.0283870482062802 0.00743141107357331 0.0340215410321165 0.0172003743983158 0.0295097986166672 0.0670094650044743 0.00741793361646767 QERIKAERKRMRNRIAASKCRKRKLERIARLEEKVCTLKAQNSELASTANMLREQVAQLKQKVMNAAAAAAAAAAAAAAAAAAAACAAAAAAAAAAAAAAAAAAAAAAAAAAAAAA CREB3L3 AAAAAAAAAAAAAAAAAAAACAAAAAAAAAAAAAAAAAAAAAAAAAAAAAA False 2 1 1 -1.4256449 -1.42548 -1.420856 -1.4209409 -1.4244236 -1.4111478 -1.4279574 -1.4197699 -1.4133195 -1.41559 -1.420513 0.0056397486 0.022107815 8 3.4995098 -1.0068929 3.056775 -1.1500343 3.0669518 1.1319951 3.397989 -1.0355874 2.3150501 1.5303228 3.661615 -0.8785528 2.7410045 -1.3169011 3.9820714 -0.85752815 2.6498487 1.2631042 3.926447 -0.8467062 2bC 0.3227738 4.7170305 1.1017625135 TRUE
caggagcggatcaaggcggagaggaagcgcatgaggaaccgcatcgctgcctccaagtgccgaaaaaggaagctggagagaatcgcccggctggaggaaaaagtgtgcaccttgaaagctcagaactcggagctggcgtccacggccaacatgctcagggaacaggtggcacagcttaaacagaaagtcatgaactaactta 7  False 61 118 128 79 178 68 3 2 5 5 24 10 105.333333333333 -1.74817177372786 -1.94160378443893 -1.61535832288232 -1.46102115291529 -1.33213725644012 -1.37100601077577 0.365743468074983 0.385019573740205 0.233523031322907 0.255790029016994 0.14796751757772 0.232785339307786 -1.46701342515092 0.0945035522921227 -0.0131254788839999 0.0401808037283515 -0.0411587091685133 0.0439166466141724 1.27039301843768e-05 0.0261564727641961 0.0127030560923568 0.0299500470567769 0.0335008043000354 0.0162436532736174 0.0276494114740793 0.0243670515855133 0.0162837533198076 0.0104818295769409 QERIKAERKRMRNRIAASKCRKRKLERIARLEEKVCTLKAQNSELASTANMLREQVAQLKQKVMNAAAAAAAAAAAAAAAAAAAAACAAAAAAAAAAAAAAAAAAAAAAAAAAAAA CREB3L4 AAAAAAAAAAAAAAAAAAAAACAAAAAAAAAAAAAAAAAAAAAAAAAAAAA False 2 1 1 -1.4012824 -1.4044204 -1.4033585 -1.4130144 -1.4161512 -1.4256195 -1.4086992 -1.4253345 -1.408299 -1.4038534 -1.4110032 0.008879296 0.03480684 7 3.534072 -0.88155377 3.1792135 -0.9921008 2.8816304 -1.1014967 3.1558435 -1.0670782 2.956747 -1.1439098 3.5568552 -0.9741724 2.9506774 -1.101111 2.4201243 -1.4560816 3.5004475 -0.93224 3.3370576 -0.9413313 2bC 0.3227738 4.6345716 1.0591075815 TRUE
caggagcggatcaaggcggagaggaagcgcatgaggaaccgcatcgctgcctccaagtgccgaaaaaggaagctggagagaatcgcccggctggaggaaaaagtgtgcaccttgaaagctcagaactcggagctggcgtccacggccaacatgctcagggaacaggtggcacagcttaaacagaaagtcatgaactaacgta 6  False 509 475 501 405 676 473 4154 2833 1695 1320 2976 2156 506.5 -0.27496099883498 -0.335229205536445 -0.354196875350798 -0.383815308834265 -0.316019369868777 -0.345867945989134 0.0579059037927142 0.0601108974114867 0.0560544193102938 0.0663247779456504 0.0618623792230857 0.0742234203255512 -0.332682871550659 0.0252910040096288 0.148722368482962 0.00636157842340698 0.142069857697161 0.00685645411124554 0.141273010747624 0.00627854941628922 0.138831372524575 0.0077658626027621 0.145048709575369 0.00679115967633253 0.134956822590299 0.00776941502116946 0.142097643468634 0.00280514316582738 QERIKAERKRMRNRIAASKCRKRKLERIARLEEKVCTLKAQNSELASTANMLREQVAQLKQKVMNAAAAAAAAAAAAAAAAAAAAAACAAAAAAAAAAAAAAAAAAAAAAAAAAAA CREB5 AAAAAAAAAAAAAAAAAAAAAACAAAAAAAAAAAAAAAAAAAAAAAAAAAA False 2 1 1 -0.32331598 -0.3096565 -0.3092643 -0.3396243 -0.3542149 -0.31455183 -0.34716606 -0.34778583 -0.33502138 -0.329736 -0.33103374 0.016437577 0.0644353 5 -0.64758253 -0.98478824 -0.728778 -0.95613354 -0.7261041 -0.9569807 -0.68145806 0.90230715 -0.5760277 1.0044166 -0.7037847 -0.9460633 -0.58768135 1.0117706 -0.6498229 0.93872803 -0.62890214 0.9737135 -0.7095635 -0.8997804 2bC 0.3227738 0.82333374 0.957468196115 TRUE
caggagcggatcaaggcggagaggaagcgcatgaggaaccgcatcgctgcctccaagtgccgaaaaaggaagctggagagaatcgcccggctggaggaaaaagtgtgcaccttgaaagctcagaactcggagctggcgtccacggccaacatgctcagggaacaggtggcacagcttaaacagaaagtcatgaactaattca 6  False 111 55 56 132 91 74 17 12 3 6 0 3 86.5 -1.42078451363907 -1.24157900121327 -1.52607258389644 -1.55149159901888 NA -1.75568393459896 0.173891297181145 0.207382325182806 0.304322882731706 0.226537339669076 NA 0.357975522034861 -1.44334970577194 0.102918071513511 0.0228414880997917 0.0191038055139554 0.0386885067209006 0.0236547357855216 0.0100134305685176 0.0340866301220914 0.0021100156659441 0.0265248962568244 NA NA -0.0126171570369831 0.0374714663634437 0.0189084067605618 0.0114151231337571 QERIKAERKRMRNRIAASKCRKRKLERIARLEEKVCTLKAQNSELASTANMLREQVAQLKQKVMNAAAAAAAAAAAAAAAAAAAAAAACAAAAAAAAAAAAAAAAAAAAAAAAAAA CREBL2 AAAAAAAAAAAAAAAAAAAAAAACAAAAAAAAAAAAAAAAAAAAAAAAAAA False 2 1 1 -1.4455892 -1.4398578 -1.4508157 -1.4445492 -1.4447029 -1.4334085 -1.4476871 -1.4311172 -1.4584786 -1.4463235 -1.444253 0.007979571 0.031279918 1 2.788035 -1.4483044 2.7964873 -1.3800317 2.5887408 -1.6737366 3.6374161 -1.1460648 3.3005075 1.238321 3.751639 -0.9667789 2.4353087 -1.716472 3.3783293 -1.0806121 1.8854783 2.5395837 2.7750607 -1.4578056 2bC 0.3227738 4.4210043 1.4647710606 TRUE
caggagcggatcaaggcggagaggaagcgcatgaggaaccgcatcgctgcctccaagtgccgaaaaaggaagctggagagaatcgcccggctggaggaaaaagtgtgcaccttgaaagctcagaactcggagctggcgtccacggccaacatgctcagggaacaggtggcacagcttaaacagaaagtcatgaactaaagta 6  False 94 114 103 98 62 131 143 3 5 3 5 7 100.333333333333 -0.759099575908891 -1.82107015072557 -1.55393130433374 -1.65952968650268 -1.48195652820823 -1.67323742154073 0.115496488361067 0.320119463465129 0.235962252141268 0.309137404494796 0.288587513661626 0.242510303926375 -1.16908892218283 0.0838711387608966 0.0955346048159374 0.012688515681703 -0.0274102315379091 0.0365139185386005 0.00689302801877578 0.0264296852715016 -0.0105399919066686 0.036196406275922 0.0170538682146961 0.0316807066020592 -0.00398698108728868 0.025385022542074 0.0493279489205556 0.00930253902200627 QERIKAERKRMRNRIAASKCRKRKLERIARLEEKVCTLKAQNSELASTANMLREQVAQLKQKVMNAAAAAAAAAAAAAAAAAAAAAAAACAAAAAAAAAAAAAAAAAAAAAAAAAA CREBRF AAAAAAAAAAAAAAAAAAAAAAAACAAAAAAAAAAAAAAAAAAAAAAAAAA False 2 1 1 -1.4170079 -1.4093237 -1.4336184 -1.4361974 -1.4374754 -1.4317695 -1.4286122 -1.428421 -1.4333924 -1.437896 -1.4293715 0.0093163 0.036519896 6 3.3866415 -0.9923183 3.388185 -0.9527363 2.4595728 1.5276351 2.4794376 -1.5690782 2.0532937 1.8795495 2.293036 -1.5659552 2.7106032 -1.3370934 3.359717 -1.0684423 2.938328 1.2827213 2.2547655 -1.6826745 2bC 0.3227738 4.2196627 1.38582041304 TRUE
caggagcggatcaaggcggagaggaagcgcatgaggaaccgcatcgctgcctccaagtgccgaaaaaggaagctggagagaatcgcccggctggaggaaaaagtgtgcaccttgaaagctcagaactcggagctggcgtccacggccaacatgctcagggaacaggtggcacagcttaaacagaaagtcatgaactaagtaa 6  False 60 61 79 54 108 54 5 15 10 1 11 2 69.3333333333333 -1.59618437376794 -1.20881135323013 -1.28300149144009 -1.79689702973095 -1.41390371223405 -1.78266720074098 0.294726803856472 0.191232467670939 0.182892087353062 0.519629501089394 0.203793248218001 0.434317644836851 -1.37413534003318 0.0990945372918515 0.00357195092688586 0.0323788690514997 0.0424260964825684 0.0218126279198668 0.0372393635892586 0.0204853965561215 -0.0266241153166467 0.0608425905791773 0.0245246047998207 0.0223721186767812 -0.0154416589578666 0.0454626588070713 0.0265852947542238 0.0109910371272423 QERIKAERKRMRNRIAASKCRKRKLERIARLEEKVCTLKAQNSELASTANMLREQVAQLKQKVMNAAAAAAAAAAAAAAAAAAAAAAAAACAAAAAAAAAAAAAAAAAAAAAAAAA CREBZF AAAAAAAAAAAAAAAAAAAAAAAAACAAAAAAAAAAAAAAAAAAAAAAAAA False 2 1 1 -1.4469799 -1.4392792 -1.4414232 -1.4312378 -1.4434974 -1.4300703 -1.4339161 -1.447763 -1.4322652 -1.4434758 -1.4389907 0.0066489135 0.026063742 7 3.100501 -1.3176403 2.6903067 -1.4284581 2.2166457 1.7955427 3.117224 -1.2044998 3.1446996 1.2864325 3.4051075 -1.0438776 3.8358507 -0.9780389 2.7120976 -1.5246779 3.7129848 1.0073605 4.396968 -0.89915645 2bC 0.3227738 4.720543 1.24856848236 TRUE
caggagcggatcaaggcggagaggaagcgcatgaggaaccgcatcgctgcctccaagtgccgaaaaaggaagctggagagaatcgcccggctggaggaaaaagtgtgcaccttgaaagctcagaactcggagctggcgtccacggccaacatgctcagggaacaggtggcacagcttaaacagaaagtcatgaactaaccta 7  False 54 39 61 76 31 49 5 6 5 9 4 44 51.6666666666667 -1.56581873185895 -1.33729758895263 -1.40584722926329 -1.28979978131728 -1.34495233270999 -0.830859823846929 0.297466424093832 0.271435940982539 0.244366977033351 0.209821674991855 0.348465941317802 0.191407694277887 -1.2260618853048 0.100067826676784 0.00690793913756335 0.0326798454260799 0.0277705179253656 0.0309609098122347 0.023479644998047 0.0273710825995722 0.0327510937590068 0.024567685705686 0.0320939843505597 0.0382540710359487 0.0841897848487573 0.0200358028310653 0.0430088119626988 0.0110989891905719 QERIKAERKRMRNRIAASKCRKRKLERIARLEEKVCTLKAQNSELASTANMLREQVAQLKQKVMNAAAAAAAAAAAAAAAAAAAAAAAAAACAAAAAAAAAAAAAAAAAAAAAAAA CREM AAAAAAAAAAAAAAAAAAAAAAAAAACAAAAAAAAAAAAAAAAAAAAAAAA False 2 1 1 -1.4135301 -1.4115745 -1.4136482 -1.4151678 -1.4174373 -1.4119674 -1.4177905 -1.3988073 -1.418235 -1.415161 -1.4133319 0.0056129214 0.022002652 5 2.802555 -1.1780021 2.9405222 -1.1099248 2.5952477 1.2865969 2.8111427 -1.2118132 2.715878 1.2539877 2.8222823 -1.1443018 2.7204251 -1.2513667 2.9162889 -1.056577 3.14661 1.0919468 3.5651855 -0.930462 2bC 0.3227738 4.3909183 1.15149790698 TRUE
caggagcggatcaaggcggagaggaagcgcatgaggaaccgcatcgctgcctccaagtgccgaaaaaggaagctggagagaatcgcccggctggaggaaaaagtgtgcaccttgaaagctcagaactcggagctggcgtccacggccaacatgctcagggaacaggtggcacagcttaaacagaaagtcatgaactaatcga 6  False 105 117 148 132 151 74 5 5 9 14 71 7 121.166666666667 -1.75746958120039 -1.68823555979633 -1.49024224029336 -1.31992698730806 -0.96802088112677 -1.50273155232056 0.283912169387374 0.255718232199416 0.180425225062035 0.166640251687941 0.123907591957741 0.257876342031513 -1.2977073378352 0.0756794887773391 -0.0141469417665069 0.031190766616523 -0.0122586647453239 0.0291680943054609 0.0140267195416723 0.020209087979778 0.0292235471983348 0.0195116416335189 0.0734729566254927 0.01360239054273 0.013860901100117 0.0269934788318311 0.0350622807988216 0.00839396493141351 QERIKAERKRMRNRIAASKCRKRKLERIARLEEKVCTLKAQNSELASTANMLREQVAQLKQKVMNAAAAAAAAAAAAAAAAAAAAAAAAAAACAAAAAAAAAAAAAAAAAAAAAAA DBP AAAAAAAAAAAAAAAAAAAAAAAAAAACAAAAAAAAAAAAAAAAAAAAAAA False 2 1 1 -1.415998 -1.4169636 -1.428539 -1.4246327 -1.4183649 -1.4241762 -1.4217254 -1.4233793 -1.424179 -1.4139717 -1.4211929 0.004639165 0.018185528 9 4.1345496 -0.80857515 4.016842 -0.8350836 3.6779938 -0.98811436 3.9860246 -0.9025351 3.9760404 0.8608805 4.414925 -0.7786104 4.0181193 -0.86585385 4.1715693 -0.8352382 3.3369772 1.0651499 3.6500611 -0.9033687 2bC 0.3227738 5.4256144 0.8843409684 TRUE
caggagcggatcaaggcggagaggaagcgcatgaggaaccgcatcgctgcctccaagtgccgaaaaaggaagctggagagaatcgcccggctggaggaaaaagtgtgcaccttgaaagctcagaactcggagctggcgtccacggccaacatgctcagggaacaggtggcacagcttaaacagaaagtcatgaactaaaata 7  False 80 66 98 126 132 51 1648 2080 1781 1647 1366 1570 92.1666666666667 -0.00810662055926283 0.120847071615791 0.121027477484842 -0.00422415132917796 -0.0668783486665962 0.224370716359746 0.112749403345756 0.130400054869426 0.0899571439758956 0.103309673652951 0.113447414286834 0.168644531722222 0.0507313176376187 0.0462447452520409 0.178039155612431 0.0123867192219979 0.194091474411944 0.0148738753007749 0.194501991081646 0.0100759294405389 0.183277096516648 0.0120963651289182 0.172399039099668 0.0124540878473265 0.194647157655332 0.0176530447162601 0.184623898736051 0.00512922029705907 QERIKAERKRMRNRIAASKCRKRKLERIARLEEKVCTLKAQNSELASTANMLREQVAQLKQKVMNAAAAAAAAAAAAAAAAAAAAAAAAAAAACAAAAAAAAAAAAAAAAAAAAAA DDIT3 AAAAAAAAAAAAAAAAAAAAAAAAAAAACAAAAAAAAAAAAAAAAAAAAAA False 2 1 1 0.016218185 0.021629572 0.028546095 0.008892417 -0.0035698414 0.01770556 0.009816647 -0.001491189 0.015302658 0.013527989 0.012657809 0.009801473 0.038421772 9 -1.6574111 1.0321794 -1.7505136 1.0232692 -1.6886221 -1.0780103 -1.7520514 0.9854592 -1.5238663 1.0953186 -1.7844424 0.96784955 -1.6008991 -1.0765232 -1.6613945 1.0298731 -1.6585894 1.0369854 -1.844234 0.9418044 2bC 0.3227738 -0.20489812 1.026727244 TRUE
caggagcggatcaaggcggagaggaagcgcatgaggaaccgcatcgctgcctccaagtgccgaaaaaggaagctggagagaatcgcccggctggaggaaaaagtgtgcaccttgaaagctcagaactcggagctggcgtccacggccaacatgctcagggaacaggtggcacagcttaaacagaaagtcatgaactaatgaa 4  False 131 165 189 225 315 276 1975 4229 2633 2561 4192 3402 216.833333333333 -0.0980746896732708 0.0642192872759001 0.045882106883773 -0.0420420409393786 0.00643887156087227 -0.0488792569914883 0.0917251401264723 0.0873511485555989 0.0712850173376454 0.0811685985439038 0.0792555075926765 0.0861825418496861 -0.00689028634620116 0.0334764129413519 0.168155207866445 0.0100769806547077 0.187632316065162 0.00996357012500046 0.186085100343514 0.00798449987534255 0.178849060061254 0.00950390191230261 0.180447694127857 0.00870055135366978 0.166044427705977 0.00902124871465959 0.178232817996129 0.00371302503226429 QERIKAERKRMRNRIAASKCRKRKLERIARLEEKVCTLKAQNSELASTANMLREQVAQLKQKVMNAAAAAAAAAAAAAAAAAAAAAAAAAAAAAAAAAAAAAAAAAAAAAAAAAAA FOS AAAAAAAAAAAAAAAAAAAAAAAAAAAAAAAAAAAAAAAAAAAAAAAAAAA False 1 1 1 -0.048374057 -0.043157816 -0.039148092 -0.06328392 -0.076945424 -0.053355694 -0.068388104 -0.06867492 -0.057459593 -0.054309845 -0.057309747 0.012054384 0.047253184 NA -1.4730673 -0.9855633 -1.5468794 -0.9802675 -1.5570441 0.9818175 -1.5489833 -0.9259659 -1.3785278 1.0031701 -1.5566974 -0.9261728 -1.3518124 -1.0434102 -1.4757557 -0.97534174 -1.4194739 1.0063037 -1.5648013 -0.9332268 2bC 0.3227738 0 0.976123954 TRUE
caggagcggatcaaggcggagaggaagcgcatgaggaaccgcatcgctgcctccaagtgccgaaaaaggaagctggagagaatcgcccggctggaggaaaaagtgtgcaccttgaaagctcagaactcggagctggcgtccacggccaacatgctcagggaacaggtggcacagcttaaacagaaagtcatgaactaaaaga 7  False 50 33 85 48 9 63 697 627 1218 562 77 656 48 -0.120659731071649 -0.01779002469216 0.0538486461476138 -0.0343218833091232 -0.122338172836385 -0.0992405360401407 0.13991362096003 0.181170727994987 0.0953786988533021 0.160778822098695 0.409949333590197 0.15441599471734 -0.0251901649486008 0.0599707036873147 0.165674001242575 0.0153709969785855 0.178278054052491 0.0206649515527146 0.186977417328691 0.010683187541323 0.179753001020957 0.0188253361794222 0.166310742362808 0.0450036260903816 0.160772807559536 0.0161636575571919 0.176203093143077 0.00665163033995338 QERIKAERKRMRNRIAASKCRKRKLERIARLEEKVCTLKAQNSELASTANMLREQVAQLKQKVMNAAAAAAAAAAAAAAAAAAAAAAAAAAAAACAAAAAAAAAAAAAAAAAAAAA FOSB AAAAAAAAAAAAAAAAAAAAAAAAAAAAACAAAAAAAAAAAAAAAAAAAAA False 2 1 1 -0.087486506 -0.086078525 -0.07964718 -0.10064101 -0.107384086 -0.08476889 -0.10407257 -0.1080966 -0.09518659 -0.08622122 -0.09395832 0.010444029 0.040940594 1 -1.4985784 0.8764181 -1.6276125 0.8343606 -1.5577327 -0.88440335 -1.6580001 0.78517866 -1.4526795 -0.87944174 -1.6424016 -0.81004447 -1.4040517 0.91578555 -1.5782322 0.82319695 -1.5632424 0.829026 -1.707563 0.78788257 2bC 0.3227738 -0.08170516 0.842573802 TRUE
caggagcggatcaaggcggagaggaagcgcatgaggaaccgcatcgctgcctccaagtgccgaaaaaggaagctggagagaatcgcccggctggaggaaaaagtgtgcaccttgaaagctcagaactcggagctggcgtccacggccaacatgctcagggaacaggtggcacagcttaaacagaaagtcatgaactaataga 6  False 139 97 83 164 137 125 824 356 273 613 265 406 124.166666666667 -0.367095713176003 -0.468257440418453 -0.362168696232598 -0.346373908648208 -0.555743792926906 -0.447035756294637 0.0909872025745388 0.112652933976738 0.0997529881727508 0.0938264511140768 0.115537618348473 0.117698093406492 -0.411721331133942 0.042228379473353 0.138600391751595 0.00999591037860933 0.126896203214435 0.012849578122603 0.140380102178415 0.0111731434090535 0.143215326432995 0.0109859897074029 0.118732120143308 0.0126835473300846 0.124366975051626 0.0123201724046744 0.133331119425019 0.00468374644353947 QERIKAERKRMRNRIAASKCRKRKLERIARLEEKVCTLKAQNSELASTANMLREQVAQLKQKVMNAAAAAAAAAAAAAAAAAAAAAAAAAAAAAACAAAAAAAAAAAAAAAAAAAA FOSL1 AAAAAAAAAAAAAAAAAAAAAAAAAAAAAACAAAAAAAAAAAAAAAAAAAA False 2 1 1 -0.443861 -0.43253756 -0.42489445 -0.46576214 -0.4739992 -0.4246688 -0.46115446 -0.45842195 -0.45921278 -0.44381917 -0.44883314 0.017460443 0.06844494 8 -0.36409855 -0.9523479 -0.42865026 -0.91827285 -0.4273473 0.95654726 -0.35571086 -0.8693351 -0.30024827 0.9682404 -0.4385209 -0.9066266 -0.31915522 -1.0014759 -0.36298037 -0.93856907 -0.33151424 0.9452793 -0.41451907 -0.87105757 2bC 0.3227738 1.1130297 0.9327751907 TRUE
caggagcggatcaaggcggagaggaagcgcatgaggaaccgcatcgctgcctccaagtgccgaaaaaggaagctggagagaatcgcccggctggaggaaaaagtgtgcaccttgaaagctcagaactcggagctggcgtccacggccaacatgctcagggaacaggtggcacagcttaaacagaaagtcatgaactaagaga 7  False 62 73 78 52 63 67 3200 1493 1245 1927 1100 1752 65.8333333333333 0.256605958668844 0.00238635553131808 0.0843408590556175 0.280564999615691 0.0856004927740373 0.175653566619343 0.125649200661776 0.124776175501387 0.0986430199601077 0.153909982943997 0.158344958831572 0.149320031644944 0.134934750291508 0.0529042147999749 0.207120643373162 0.0138038989376565 0.180579440840753 0.0142323964263175 0.190392792385833 0.011048817970322 0.216622604568065 0.0180210747439815 0.189137938774887 0.0173828732886208 0.189547638483061 0.0156302322331049 0.193963294022942 0.00586785311224152 QERIKAERKRMRNRIAASKCRKRKLERIARLEEKVCTLKAQNSELASTANMLREQVAQLKQKVMNAAAAAAAAAAAAAAAAAAAAAAAAAAAAAAACAAAAAAAAAAAAAAAAAAA FOSL2 AAAAAAAAAAAAAAAAAAAAAAAAAAAAAAACAAAAAAAAAAAAAAAAAAA False 2 1 1 0.05315578 0.06659281 0.053908467 0.0384233 0.041855335 0.05830419 0.04596162 0.045195103 0.046604276 0.049108982 0.049910985 0.008310053 0.032575406 10 -2.1477768 0.87647843 -2.2538767 0.89594245 -2.2190418 -0.87749445 -2.2744055 0.82012665 -2.0305362 0.9252207 -2.308511 0.8314263 -1.9908261 0.9514792 -2.1571858 0.8970004 -2.0911193 -0.89219344 -2.3618095 0.8071201 2bC 0.3227738 -0.69620466 0.877448208 TRUE
```
