## Supplementary material for "The genetic architecture of protein interaction affinity and specificity": Table S3 (part 12 of 74)

```
caggagcggatcaaggcggagaggaagcgcatgaggaaccgcatcgctgcctccaagtgccgaaaaaggaagctggagagaatcgcccggctggaggaaaaagtgtgcaccttgaaagctcagaactcggagctggcgtccacggccaacatgctcagggaacaggtggcacagcttaaacagaaagtcatgaactaattga 6  False 95 74 89 158 103 127 17 1 7 5 9 16 107.666666666667 -1.37592413463326 -2.00366565739703 -1.41751921833861 -1.65045672832376 -1.458580859985 -1.41718292421742 0.177672386653071 0.540002293652607 0.207076179739014 0.241086511538426 0.219222524564093 0.18198523977781 -1.46130133190283 0.088863252974998 0.0277698770974105 0.0195191983431163 -0.0482376982090898 0.0615945045879305 0.0221722875925563 0.0231942109725688 -0.00947765368556153 0.0282284356160354 0.0196200141896585 0.0240659216095573 0.0228157942229309 0.0190494974410942 0.0169173082127392 0.00985623768360881 QERIKAERKRMRNRIAASKCRKRKLERIARLEEKVCTLKAQNSELASTANMLREQVAQLKQKVMNAAAAAAAAAAAAAAAAAAAAAAAAAAAAAAAACAAAAAAAAAAAAAAAAAA HLF AAAAAAAAAAAAAAAAAAAAAAAAAAAAAAAACAAAAAAAAAAAAAAAAAA False 2 1 1 -1.3878651 -1.3810833 -1.3928335 -1.3861977 -1.379263 -1.3783021 -1.3932829 -1.3789688 -1.3918386 -1.3885835 -1.3858218 0.005981047 0.023445705 6 2.7963257 -1.052305 3.0610962 -0.93354434 3.2553692 0.93011624 3.2592657 -0.91185147 3.3977747 -0.8428558 3.269042 -0.8574208 2.9903202 -1.0125914 4.133929 -0.6865939 3.033241 0.9978466 3.164236 -0.92953765 2bC 0.3227738 4.723365 0.91546634026 TRUE
caggagcggatcaaggcggagaggaagcgcatgaggaaccgcatcgctgcctccaagtgccgaaaaaggaagctggagagaatcgcccggctggaggaaaaagtgtgcaccttgaaagctcagaactcggagctggcgtccacggccaacatgctcagggaacaggtggcacagcttaaacagaaagtcatgaactaaataa 6  False 60 62 92 125 79 71 4089 3278 5423 5174 3511 4378 81.5 0.336710064955622 0.262595510717221 0.453645357569204 0.31079492336621 0.357938708490362 0.431755215069163 0.127415516664946 0.134001114240539 0.0916714250008835 0.103168955235972 0.142069357407368 0.145210535670821 0.366934097831968 0.0483818515532677 0.215920930059032 0.0139979475067784 0.210259785149124 0.0152846244227001 0.231757890305055 0.0102679428136365 0.220162178187609 0.0120798886336206 0.219034821696694 0.0155961620517069 0.216355349387315 0.0152000663958161 0.219695423280513 0.00536625672049449 QERIKAERKRMRNRIAASKCRKRKLERIARLEEKVCTLKAQNSELASTANMLREQVAQLKQKVMNAAAAAAAAAAAAAAAAAAAAAAAAAAAAAAAAACAAAAAAAAAAAAAAAAA JDP2 AAAAAAAAAAAAAAAAAAAAAAAAAAAAAAAAACAAAAAAAAAAAAAAAAA False 2 1 1 0.2687726 0.25552022 0.2619393 0.2615831 0.26224875 0.26730084 0.25851333 0.2544465 0.26918757 0.2622714 0.26217836 0.0051296824 0.020108355 7 -4.3757772 1.056268 -4.584125 1.0241175 -4.3164425 1.1973797 -4.3695908 1.1665679 -3.8984098 1.2949703 -4.5011945 1.0351794 -4.1002035 1.140936 -4.2298346 1.210674 -4.0309944 1.2221905 -4.4559712 1.0887735 2bC 0.3227738 -2.79895 1.143705674 TRUE
caggagcggatcaaggcggagaggaagcgcatgaggaaccgcatcgctgcctccaagtgccgaaaaaggaagctggagagaatcgcccggctggaggaaaaagtgtgcaccttgaaagctcagaactcggagctggcgtccacggccaacatgctcagggaacaggtggcacagcttaaacagaaagtcatgaactaataaa 5  False 142 151 173 120 209 163 830 779 408 438 553 485 159.666666666667 -0.371158842590967 -0.374967377009484 -0.456204233328292 -0.352870562887711 -0.464425415703564 -0.473200028651666 0.090235312345223 0.0921678827635053 0.0766444230181635 0.107449403774155 0.0953699329079766 0.106226949805197 -0.418057509653662 0.0379064764359616 0.138154013839763 0.00991330725273968 0.137537186236535 0.0105129832677872 0.129847359643445 0.00858479676220897 0.142454643536432 0.0125810795347491 0.128756915324089 0.0104695689178649 0.121628202171354 0.0111194183163424 0.132628344325016 0.00420438402818848 QERIKAERKRMRNRIAASKCRKRKLERIARLEEKVCTLKAQNSELASTANMLREQVAQLKQKVMNAAAAAAAAAAAAAAAAAAAAAAAAAAAAAAAAAACAAAAAAAAAAAAAAAA JUN AAAAAAAAAAAAAAAAAAAAAAAAAAAAAAAAAACAAAAAAAAAAAAAAAA False 2 1 1 -0.2741151 -0.2634579 -0.2708243 -0.30211878 -0.3059343 -0.27179408 -0.3064071 -0.30285895 -0.30043256 -0.28277552 -0.28807187 0.017046155 0.06682093 10 -0.7419724 1.0293243 -0.8615878 0.9500027 -0.81043124 0.9819408 -0.7426428 0.9570651 -0.6579096 1.065266 -0.8267746 -0.9386105 -0.6497767 -1.0741053 -0.7760994 -0.93448806 -0.7016032 0.9977446 -0.8090921 -0.93846214 2bC 0.3227738 0.7295153 0.986700946827 TRUE
caggagcggatcaaggcggagaggaagcgcatgaggaaccgcatcgctgcctccaagtgccgaaaaaggaagctggagagaatcgcccggctggaggaaaaagtgtgcaccttgaaagctcagaactcggagctggcgtccacggccaacatgctcagggaacaggtggcacagcttaaacagaaagtcatgaactaacaga 7  False 61 52 38 135 57 65 15 2 5 11 6 29 68 -1.28432044366755 -1.71710122347053 -1.27205762076896 -1.39197781977175 -1.4043006213857 -1.03967690907715 0.198697652120725 0.399062973629317 0.256334810830367 0.179977021128912 0.27508479999859 0.184044500521663 -1.28612724515728 0.0911214087947279 0.0378335152721635 0.0218290470180325 -0.0155511808596309 0.0455184847342463 0.0384651658303595 0.0287115770124133 0.0207872299929284 0.0210732227235931 0.02557881778284 0.0301983988456957 0.0623316356076074 0.0192650527373284 0.0363466828661637 0.0101067002734956 QERIKAERKRMRNRIAASKCRKRKLERIARLEEKVCTLKAQNSELASTANMLREQVAQLKQKVMNAAAAAAAAAAAAAAAAAAAAAAAAAAAAAAAAAAACAAAAAAAAAAAAAAA JUNB AAAAAAAAAAAAAAAAAAAAAAAAAAAAAAAAAAACAAAAAAAAAAAAAAA False 2 1 1 -1.1556382 -1.1537976 -1.1340592 -1.1627803 -1.1887151 -1.16464 -1.1747562 -1.1837639 -1.169357 -1.1549338 -1.1642442 0.015985394 0.06266274 8 1.09881 -1.368438 1.0950726 -1.3579446 1.1159927 1.2735872 1.2172906 -1.2632291 1.2303108 1.3295318 1.2571559 -1.215026 1.1746972 -1.3429183 1.2009301 -1.3353021 1.1896555 1.3149853 1.2174801 -1.2262182 2bC 0.3227738 2.667044 1.302718083 TRUE
caggagcggatcaaggcggagaggaagcgcatgaggaaccgcatcgctgcctccaagtgccgaaaaaggaagctggagagaatcgcccggctggaggaaaaagtgtgcaccttgaaagctcagaactcggagctggcgtccacggccaacatgctcagggaacaggtggcacagcttaaacagaaagtcatgaactaaatga 7  False 108 120 105 67 90 133 80 71 36 119 68 88 103.833333333333 -0.966509048994533 -0.968262101117266 -1.00133175702448 -0.549725930292293 -0.829764895138855 -0.922028489990823 0.118652572430318 0.117407578482822 0.119231162229007 0.143764067343762 0.148684804195141 0.126902325167035 -0.894717746547059 0.0520133885127767 0.0727484717557391 0.0130352450305666 0.0698639651491424 0.013391909102094 0.0687886574426469 0.0133548568199857 0.119405162132469 0.0168331056474967 0.0886504924533151 0.0163223959280995 0.0746466083002829 0.0132836350985928 0.0797597351771103 0.00576904741553917 QERIKAERKRMRNRIAASKCRKRKLERIARLEEKVCTLKAQNSELASTANMLREQVAQLKQKVMNAAAAAAAAAAAAAAAAAAAAAAAAAAAAAAAAAAAACAAAAAAAAAAAAAA JUND AAAAAAAAAAAAAAAAAAAAAAAAAAAAAAAAAAAACAAAAAAAAAAAAAA False 2 1 1 -0.75365055 -0.7454429 -0.73890734 -0.7868315 -0.79836124 -0.7452763 -0.7799206 -0.77830744 -0.7773653 -0.76270145 -0.7666765 0.020277299 0.07948701 1 0.31183052 1.166961 0.295802 -1.1179429 0.2776146 -1.1497931 0.39204574 1.1139513 0.38497663 1.2002418 0.31052876 -1.0891576 0.36059558 1.1598262 0.3621503 -1.1137667 0.3698207 1.1369699 0.35862172 -1.0457929 2bC 0.3227738 1.829703 1.129440319 TRUE
caggagcggatcaaggcggagaggaagcgcatgaggaaccgcatcgctgcctccaagtgccgaaaaaggaagctggagagaatcgcccggctggaggaaaaagtgtgcaccttgaaagctcagaactcggagctggcgtccacggccaacatgctcagggaacaggtggcacagcttaaacagaaagtcatgaactaaggaa 5  False 57 122 68 110 151 24 6 15 5 9 13 5 88.6666666666667 -1.52885492998809 -1.39871317048908 -1.43655599038351 -1.39085081708104 -1.46290260019161 -1.26702249777788 0.275402334633985 0.16786548103119 0.242272710005709 0.198319252536215 0.183322968993758 0.349011345741503 -1.42186999393049 0.0880111036254376 0.0109688052846577 0.0302558709045468 0.0207652470900701 0.0191473096745445 0.0200400147855025 0.0271365077134929 0.020919188942812 0.0232208853822438 0.0191455799989394 0.0201249219705306 0.0385339956699611 0.0365331317294353 0.0212908217431007 0.00976172182637857 QERIKAERKRMRNRIAASKCRKRKLERIARLEEKVCTLKAQNSELASTANMLREQVAQLKQKVMNAAAAAAAAAAAAAAAAAAAAAAAAAAAAAAAAAAAAACAAAAAAAAAAAAA MAF AAAAAAAAAAAAAAAAAAAAAAAAAAAAAAAAAAAAACAAAAAAAAAAAAA False 2 1 1 -1.3373148 -1.3319211 -1.3557687 -1.347436 -1.3513374 -1.3565346 -1.3553319 -1.3589585 -1.3356099 -1.344807 -1.347502 0.009732113 0.038149886 1 3.2565908 -0.7551122 3.8750758 -0.62189204 3.3019867 0.7955859 3.2381408 -0.79437155 2.6705012 0.96886873 2.8845558 -0.8993408 2.7869282 -0.9399967 3.2233648 -0.8181215 2.823682 0.8733263 2.9679656 -0.8458315 2bC 0.3227738 4.5901833 0.8312447145 TRUE
caggagcggatcaaggcggagaggaagcgcatgaggaaccgcatcgctgcctccaagtgccgaaaaaggaagctggagagaatcgcccggctggaggaaaaagtgtgcaccttgaaagctcagaactcggagctggcgtccacggccaacatgctcagggaacaggtggcacagcttaaacagaaagtcatgaactaaggga 6  False 91 68 130 132 96 123 4 9 10 5 6 4 106.666666666667 -1.78053845271706 -1.37852491678068 -1.42380128470544 -1.60131967304023 -1.55625660894414 -1.82149327377993 0.315545046307207 0.217087750309728 0.174500690759768 0.244052727372478 0.255409142097779 0.306816750816079 -1.53478145238885 0.0967440299820693 -0.0166813022665714 0.0346659740496694 0.0230679882085439 0.0247617696991453 0.0214686452284772 0.0195454921055726 -0.00372427415146248 0.0285757451032418 0.00889731622657475 0.0280384344825496 -0.0195058192156227 0.032116367880668 0.00876728547235917 0.0107303314030349 QERIKAERKRMRNRIAASKCRKRKLERIARLEEKVCTLKAQNSELASTANMLREQVAQLKQKVMNAAAAAAAAAAAAAAAAAAAAAAAAAAAAAAAAAAAAAACAAAAAAAAAAAA MAFA AAAAAAAAAAAAAAAAAAAAAAAAAAAAAAAAAAAAAACAAAAAAAAAAAA False 2 1 1 -1.3693358 -1.3727423 -1.3776357 -1.3917072 -1.3817674 -1.3782259 -1.3737218 -1.3774469 -1.386437 -1.3865409 -1.3795563 0.0070198225 0.027517704 3 3.52636 -0.77725476 3.3195262 -0.8339526 2.9537501 0.96350724 2.9997108 -1.0142202 3.829022 0.7553548 4.2688274 -0.6564199 3.2725644 -0.8553705 4.201673 -0.6715672 3.3620527 0.88012344 3.5040631 -0.8324824 2bC 0.3227738 5.0110598 0.8240253213 TRUE
caggagcggatcaaggcggagaggaagcgcatgaggaaccgcatcgctgcctccaagtgccgaaaaaggaagctggagagaatcgcccggctggaggaaaaagtgtgcaccttgaaagctcagaactcggagctggcgtccacggccaacatgctcagggaacaggtggcacagcttaaacagaaagtcatgaactaacgaa 5  False 81 45 118 49 109 88 6 3 13 7 4 12 81.6666666666667 -1.63013027334298 -1.56640480301735 -1.32225815971744 -1.23852949938339 -1.71146798788034 -1.39354804254511 0.267006337045179 0.340948123300518 0.159317817459557 0.245447226732515 0.296010500950039 0.210771048883774 -1.42066475586647 0.0942604656629258 -0.000157366606482801 0.0293334814139152 0.00163776716909633 0.0388897065655615 0.0328422984741286 0.0178448872028808 0.0387542494036404 0.0287390248120493 -0.00814155733724845 0.0324955910695512 0.0252898004581998 0.0220626824530951 0.0214245003158141 0.010454867705584 QERIKAERKRMRNRIAASKCRKRKLERIARLEEKVCTLKAQNSELASTANMLREQVAQLKQKVMNAAAAAAAAAAAAAAAAAAAAAAAAAAAAAAAAAAAAAAACAAAAAAAAAAA MAFB AAAAAAAAAAAAAAAAAAAAAAAAAAAAAAAAAAAAAAACAAAAAAAAAAA False 2 1 1 -1.3945465 -1.3922521 -1.3914605 -1.383331 -1.4026781 -1.3968863 -1.3989577 -1.403461 -1.3927339 -1.398448 -1.3954756 0.0059719505 0.023410046 4 4.16801 -0.7258363 3.687594 -0.81074095 2.834577 1.0619419 3.8338268 -0.7660837 3.686007 0.85821474 4.7073526 -0.6411042 3.2137108 -0.9659357 2.509629 -1.2539537 3.8422616 0.7907691 4.487431 -0.6832974 2bC 0.3227738 5.1843443 0.855787781 TRUE
caggagcggatcaaggcggagaggaagcgcatgaggaaccgcatcgctgcctccaagtgccgaaaaaggaagctggagagaatcgcccggctggaggaaaaagtgtgcaccttgaaagctcagaactcggagctggcgtccacggccaacatgctcagggaacaggtggcacagcttaaacagaaagtcatgaactaaggta 6  False 62 113 33 68 84 97 2 4 6 7 5 4 76.1666666666667 -1.8697160671806 -1.73983992355539 -1.18063842748521 -1.32808573542176 -1.57047874846462 -1.75059794969725 0.438709861363953 0.2819963419043 0.245177905017864 0.231650761051339 0.277662175141399 0.311426032220873 -1.49893316113461 0.114464816853836 -0.0264784101755157 0.0481969368473952 -0.0181448345962237 0.0321654651829647 0.0487048566467437 0.0274619131083253 0.0282682523775449 0.0271236186214469 0.00733603097315286 0.0304813392427585 -0.0120847761884654 0.0325988492864848 0.0127433865864208 0.0126958264924151 QERIKAERKRMRNRIAASKCRKRKLERIARLEEKVCTLKAQNSELASTANMLREQVAQLKQKVMNAAAAAAAAAAAAAAAAAAAAAAAAAAAAAAAAAAAAAAAACAAAAAAAAAA MAFF AAAAAAAAAAAAAAAAAAAAAAAAAAAAAAAAAAAAAAAACAAAAAAAAAA False 2 1 1 -1.4014953 -1.3976425 -1.3978724 -1.4013902 -1.4002144 -1.3976867 -1.3954725 -1.3930343 -1.3971963 -1.4020942 -1.3984098 0.002898874 0.011363586 2 3.9281287 -0.7938768 4.2113714 -0.7264851 3.3310113 0.92928314 3.3301518 -0.95437634 3.7858582 0.82616395 3.6670027 -0.82578766 4.4662824 -0.6844116 3.3053675 -0.9091051 3.268932 0.947779 2.8510113 -1.0930471 2bC 0.3227738 5.101816 0.8690315817 TRUE
caggagcggatcaaggcggagaggaagcgcatgaggaaccgcatcgctgcctccaagtgccgaaaaaggaagctggagagaatcgcccggctggaggaaaaagtgtgcaccttgaaagctcagaactcggagctggcgtccacggccaacatgctcagggaacaggtggcacagcttaaacagaaagtcatgaactaagtga 7  False 15 76 58 75 68 63 3 7 3 5 4 5 59.1666666666667 -1.34386812403224 -1.47785016659492 -1.53599224564761 -1.44682067238464 -1.57392844597373 -1.55513783850827 0.421677644117531 0.233060644998032 0.303711284419886 0.257308817934885 0.309391717876845 0.296781942294751 -1.49581271112843 0.118031919579191 0.0312915702586119 0.0463257669210008 0.011738611227571 0.026583692581188 0.00890234803008647 0.034018126152718 0.0143657677381396 0.0301278796319362 0.00695732832844881 0.0339645610955162 0.00837521766859897 0.0310659636858976 0.0130894902446941 0.013091470486146 QERIKAERKRMRNRIAASKCRKRKLERIARLEEKVCTLKAQNSELASTANMLREQVAQLKQKVMNAAAAAAAAAAAAAAAAAAAAAAAAAAAAAAAAAAAAAAAAACAAAAAAAAA MAFG AAAAAAAAAAAAAAAAAAAAAAAAAAAAAAAAAAAAAAAAACAAAAAAAAA False 2 1 1 -1.3839623 -1.3795393 -1.3872417 -1.4068488 -1.4031594 -1.4073559 -1.4059991 -1.3977593 -1.3861221 -1.4013234 -1.3959311 0.01064279 0.04171974 9 3.2961025 -0.87891126 4.164595 -0.6820803 3.8105354 0.77611977 3.5233486 -0.926108 3.9463978 0.8033875 4.2670836 -0.74063814 3.9195375 -0.8181889 2.8497667 -1.0762362 3.2947547 0.8969408 3.4232883 -0.90717435 2bC 0.3227738 5.1368456 0.850578546098 TRUE
caggagcggatcaaggcggagaggaagcgcatgaggaaccgcatcgctgcctccaagtgccgaaaaaggaagctggagagaatcgcccggctggaggaaaaagtgtgcaccttgaaagctcagaactcggagctggcgtccacggccaacatgctcagggaacaggtggcacagcttaaacagaaagtcatgaactaactga 7  False 68 63 103 88 101 146 3 5 13 8 2 15 94.8333333333333 -1.77948081103175 -1.51863713405374 -1.28382603656336 -1.36205602361041 -1.89129766940899 -1.47807258139709 0.363716694303341 0.269984250787605 0.161640042472196 0.213045505040124 0.40163404962601 0.182008726704448 -1.43912995326131 0.0920691521715588 -0.0165651090965445 0.0399581411076114 0.0070863105173706 0.0307953250741268 0.0371470078505662 0.0181049952314179 0.0242907254438625 0.0249451588308885 -0.0278829914227545 0.044090786625362 0.0164421049608273 0.0190519559599797 0.0193764391847459 0.0102118189099666 QERIKAERKRMRNRIAASKCRKRKLERIARLEEKVCTLKAQNSELASTANMLREQVAQLKQKVMNAAAAAAAAAAAAAAAAAAAAAAAAAAAAAAAAAAAAAAAAAACAAAAAAAA MAFK AAAAAAAAAAAAAAAAAAAAAAAAAAAAAAAAAAAAAAAAAACAAAAAAAA False 2 1 1 -1.4523 -1.454825 -1.4497368 -1.4484625 -1.4565773 -1.4545187 -1.4639192 -1.465374 -1.4572916 -1.4470912 -1.4550097 0.0061051063 0.023932017 2 2.7860103 -1.5398272 2.693174 -1.6351812 3.8314557 1.1185429 4.1753044 1.0371394 2.0328364 2.274884 2.0212114 -2.1074128 1.7136073 3.0035887 2.2387426 2.3112907 2.9918516 1.5739137 4.010233 1.0153385 2bC 0.3227738 4.336747 1.761711945 TRUE
caggagcggatcaaggcggagaggaagcgcatgaggaaccgcatcgctgcctccaagtgccgaaaaaggaagctggagagaatcgcccggctggaggaaaaagtgtgcaccttgaaagctcagaactcggagctggcgtccacggccaacatgctcagggaacaggtggcacagcttaaacagaaagtcatgaactaagaca 7  False 26 71 50 41 28 40 3 6 5 7 1 8 42.6666666666667 -1.50239534835301 -1.50143825632313 -1.34963579953395 -1.18981465608745 -1.7193823936051 -1.27920949982995 0.391282341586859 0.248690544112746 0.248783632866711 0.254638847772901 0.586822438925975 0.275211412588239 -1.36570880774518 0.119194257674942 0.013875671296535 0.0429865201760708 0.00904807320937598 0.0283664922174975 0.0297757808542091 0.0278657838603415 0.0444581928086426 0.0298152570785906 -0.00901038898735892 0.0644204916534151 0.0372583083412031 0.0288080456759044 0.0275199207362646 0.0132203908233708 QERIKAERKRMRNRIAASKCRKRKLERIARLEEKVCTLKAQNSELASTANMLREQVAQLKQKVMNAAAAAAAAAAAAAAAAAAAAAAAAAAAAAAAAAAAAAAAAAAACAAAAAAA NFE2 AAAAAAAAAAAAAAAAAAAAAAAAAAAAAAAAAAAAAAAAAAACAAAAAAA False 2 1 1 -1.4134929 -1.3989621 -1.3986886 -1.4035124 -1.4043999 -1.4026511 -1.3998675 -1.4047177 -1.4080122 -1.4045365 -1.4038842 0.0044692457 0.017519444 3 4.929823 -0.6695577 3.9299464 -0.7830355 4.29126 0.72398317 3.846081 -0.8347189 3.2771983 0.9730894 3.6591592 -0.8455619 3.8626904 -0.80694354 3.8164945 -0.829398 4.0280905 0.8089843 4.528448 -0.69585305 2bC 0.3227738 5.504224 0.797112533 TRUE
caggagcggatcaaggcggagaggaagcgcatgaggaaccgcatcgctgcctccaagtgccgaaaaaggaagctggagagaatcgcccggctggaggaaaaagtgtgcaccttgaaagctcagaactcggagctggcgtccacggccaacatgctcagggaacaggtggcacagcttaaacagaaagtcatgaactaagcta 7  False 35 91 27 22 83 66 10 10 1 0 4 6 54 -1.24107189569252 -1.4294810255785 -1.63040955426867 NA -1.63203319721507 -1.51459563374268 0.248868802949135 0.200626283551885 0.514063956425794 NA 0.303036355226561 0.276311318892947 -1.44458912423185 0.120594395334467 0.0425848275153239 0.0273408806944403 0.0172557605309527 0.0228841186194031 -0.00167315601088555 0.0575793308228917 NA NA 0.000578675444593058 0.0332668788676238 0.0126190158298196 0.0289231795316092 0.0187709370807857 0.0133756866188774 QERIKAERKRMRNRIAASKCRKRKLERIARLEEKVCTLKAQNSELASTANMLREQVAQLKQKVMNAAAAAAAAAAAAAAAAAAAAAAAAAAAAAAAAAAAAAAAAAAAACAAAAAA NFE2L1 AAAAAAAAAAAAAAAAAAAAAAAAAAAAAAAAAAAAAAAAAAAACAAAAAA False 2 1 1 -1.4313868 -1.4354097 -1.436825 -1.4472253 -1.4326482 -1.4356762 -1.4331328 -1.433282 -1.423934 -1.4169596 -1.432648 0.007965406 0.031224394 4 3.4221487 -1.0659208 3.0577912 -1.2232285 3.3366752 1.1517968 3.1657035 -1.3508756 3.2932253 1.1328844 2.9294782 -1.2559414 3.3271503 -1.1216257 3.5587163 -1.0403564 3.723047 0.95331275 4.591508 -0.7291968 2bC 0.3227738 4.927849 1.1025139082 TRUE
caggagcggatcaaggcggagaggaagcgcatgaggaaccgcatcgctgcctccaagtgccgaaaaaggaagctggagagaatcgcccggctggaggaaaaagtgtgcaccttgaaagctcagaactcggagctggcgtccacggccaacatgctcagggaacaggtggcacagcttaaacagaaagtcatgaactaatata 6  False 91 102 100 128 122 93 16 13 16 8 10 14 106 -1.38099866414078 -1.38886464991226 -1.21677453785977 -1.46445890598148 -1.47721665080772 -1.36402600945657 0.182408219356418 0.180718220396701 0.151130514032742 0.203197524137981 0.206437516349202 0.199430762795071 -1.36353041816515 0.0751044982990718 0.0272123861455457 0.0200394798544855 0.0218886029590799 0.020613336991691 0.0446573193162214 0.016927842841635 0.0123005350617373 0.0237920744336315 0.017574204882593 0.0226624024862878 0.0283800504942063 0.0208756260132883 0.0277615360806217 0.0083301900567619 QERIKAERKRMRNRIAASKCRKRKLERIARLEEKVCTLKAQNSELASTANMLREQVAQLKQKVMNAAAAAAAAAAAAAAAAAAAAAAAAAAAAAAAAAAAAAAAAAAAAACAAAAA NFE2L2 AAAAAAAAAAAAAAAAAAAAAAAAAAAAAAAAAAAAAAAAAAAAACAAAAA False 2 1 1 -1.3900914 -1.393415 -1.4078414 -1.3991511 -1.3972002 -1.3866073 -1.3997846 -1.4079788 -1.3875897 -1.3885828 -1.3958243 0.007920852 0.03104974 4 4.131094 -0.7188084 3.6239548 -0.82903224 4.1877613 0.77437353 3.459781 -0.9090946 3.946176 0.7819358 4.085382 -0.7083632 3.577921 -0.8708425 3.505238 -0.91712505 4.0662947 0.7311626 4.267562 -0.68921506 2bC 0.3227738 5.372421 0.7929952919 TRUE
caggagcggatcaaggcggagaggaagcgcatgaggaaccgcatcgctgcctccaagtgccgaaaaaggaagctggagagaatcgcccggctggaggaaaaagtgtgcaccttgaaagctcagaactcggagctggcgtccacggccaacatgctcagggaacaggtggcacagcttaaacagaaagtcatgaactaagata 7  False 42 77 73 92 52 21 7 9 4 1 0 4 59.5 -1.3964144794798 -1.4125788131828 -1.51969124400702 -1.94251131720606 NA -1.29377531999238 0.270031827239141 0.212996416810895 0.264750314880012 0.511063074781198 NA 0.381804625052053 -1.45409368890886 0.128340394738694 0.0255187951329444 0.0296658636388267 0.0191836845623696 0.0242950982369556 0.0107281923719732 0.0296541816935214 -0.0436738602921593 0.0598395613679728 NA NA 0.0357336157109083 0.0399658029233965 0.0177167415005029 0.014234831526015 QERIKAERKRMRNRIAASKCRKRKLERIARLEEKVCTLKAQNSELASTANMLREQVAQLKQKVMNAAAAAAAAAAAAAAAAAAAAAAAAAAAAAAAAAAAAAAAAAAAAAACAAAA NFE2L3 AAAAAAAAAAAAAAAAAAAAAAAAAAAAAAAAAAAAAAAAAAAAAACAAAA False 2 1 1 -1.4493705 -1.4227293 -1.4417052 -1.4359552 -1.4507163 -1.4394381 -1.4298365 -1.4297111 -1.4334185 -1.4437203 -1.43766 0.009018935 0.035354227 1 2.412206 -1.7296681 3.1149516 -1.1109936 3.0780745 1.2959714 2.6933906 -1.4418161 2.870617 1.5064297 2.4495692 -1.5399026 2.8386664 -1.2866514 3.083375 -1.1735227 2.7051265 1.3935509 3.1497478 -1.2576071 2bC 0.3227738 4.3268766 1.373611335 TRUE
caggagcggatcaaggcggagaggaagcgcatgaggaaccgcatcgctgcctccaagtgccgaaaaaggaagctggagagaatcgcccggctggaggaaaaagtgtgcaccttgaaagctcagaactcggagctggcgtccacggccaacatgctcagggaacaggtggcacagcttaaacagaaagtcatgaactaaagaa 5  False 159 113 212 149 151 101 10 5 19 1 12 8 147.5 -1.67728942454217 -1.67870519330957 -1.38060699114123 -2.07428394699206 -1.48623473230282 -1.55572959309901 0.205948028421012 0.256323107882815 0.131455331814281 0.506345353817225 0.188333351215675 0.236636657607645 -1.51935521732981 0.0825860986073029 -0.0053383001397698 0.0226255778449859 -0.0111715986176546 0.0292370884902897 0.0263067562994953 0.0147240629193191 -0.0591029076168447 0.0592871709350278 0.0165842133533862 0.0206749542540576 0.00831327513097424 0.0247701924017003 0.0104782811225837 0.00916000922748744 QERIKAERKRMRNRIAASKCRKRKLERIARLEEKVCTLKAQNSELASTANMLREQVAQLKQKVMNAAAAAAAAAAAAAAAAAAAAAAAAAAAAAAAAAAAAAAAAAAAAAAACAAA NFIL3 AAAAAAAAAAAAAAAAAAAAAAAAAAAAAAAAAAAAAAAAAAAAAAACAAA False 2 1 1 -1.4080209 -1.401251 -1.417724 -1.413319 -1.4161892 -1.4124774 -1.4161239 -1.4083931 -1.4065714 -1.4080343 -1.4108104 0.005214485 0.020440781 8 2.185021 -1.4708381 3.3188424 -0.9367253 2.8075943 1.2152969 3.5372574 -0.953555 3.156116 1.0718675 3.0725374 -1.0536802 3.3054762 -1.0207493 3.0661626 -1.0505561 2.933975 1.1028965 3.7149181 -0.8622173 2bC 0.3227738 4.5970945 1.0738381861 TRUE
caggagcggatcaaggcggagaggaagcgcatgaggaaccgcatcgctgcctccaagtgccgaaaaaggaagctggagagaatcgcccggctggaggaaaaagtgtgcaccttgaaagctcagaactcggagctggcgtccacggccaacatgctcagggaacaggtggcacagcttaaacagaaagtcatgaactaattta 6  False 50 76 83 68 89 57 8 9 9 5 7 7 70.5 -1.40817966551627 -1.40899744963604 -1.32674735541265 -1.42004284574546 -1.48925260058705 -1.42480846054659 0.251526964758159 0.213406668907212 0.189073721898717 0.260369335300257 0.24396139420918 0.267900245577524 -1.40376441081024 0.0948206321884121 0.0242262645145657 0.0276329079956763 0.0195921871113493 0.0243418929912109 0.0323394721607242 0.0211777897419913 0.0175011408056661 0.0304862307352346 0.0162529162765894 0.0267817178023598 0.0220175831429176 0.0280427415367771 0.023298996378388 0.0105169983865207 QERIKAERKRMRNRIAASKCRKRKLERIARLEEKVCTLKAQNSELASTANMLREQVAQLKQKVMNAAAAAAAAAAAAAAAAAAAAAAAAAAAAAAAAAAAAAAAAAAAAAAAACAA NRL AAAAAAAAAAAAAAAAAAAAAAAAAAAAAAAAAAAAAAAAAAAAAAAACAA False 2 1 1 -1.279424 -1.2782692 -1.265616 -1.2973696 -1.2970378 -1.2890275 -1.3005321 -1.2926786 -1.2900618 -1.2804109 -1.2870427 0.010910909 0.042770762 5 2.4941812 -0.83161306 2.4025578 -0.8570775 2.148744 -0.93133974 2.9529312 -0.7453526 2.560618 -0.8535969 2.8272872 -0.74748534 2.4287584 -0.9082538 2.6746573 -0.8016447 2.445961 -0.87942934 2.6959696 -0.76843095 2bC 0.3227738 4.050471 0.832422374 TRUE
caggagcggatcaaggcggagaggaagcgcatgaggaaccgcatcgctgcctccaagtgccgaaaaaggaagctggagagaatcgcccggctggaggaaaaagtgtgcaccttgaaagctcagaactcggagctggcgtccacggccaacatgctcagggaacaggtggcacagcttaaacagaaagtcatgaactaatgta 5  False 135 153 146 84 147 175 34 11 12 0 17 15 140 -1.27742958370001 -1.54571796789744 -1.40507381878721 NA -1.37687884411553 -1.53216188210834 0.135778054893249 0.182152341638305 0.161058173378152 NA 0.169154999665611 0.177884628083224 -1.40690019975859 0.0726463536245095 0.0385905494123286 0.0149166611313601 0.00399737818497586 0.0207769177550209 0.0235662732416868 0.0180398211754609 NA NA 0.0285891395711272 0.0185695834399859 0.0107802502041029 0.0186202615751618 0.0229511914065263 0.00805754577060236 QERIKAERKRMRNRIAASKCRKRKLERIARLEEKVCTLKAQNSELASTANMLREQVAQLKQKVMNAAAAAAAAAAAAAAAAAAAAAAAAAAAAAAAAAAAAAAAAAAAAAAAAACA TEF AAAAAAAAAAAAAAAAAAAAAAAAAAAAAAAAAAAAAAAAAAAAAAAAACA False 2 1 1 -1.4037659 -1.4045278 -1.399624 -1.4030465 -1.4033835 -1.4057095 -1.4154068 -1.4116191 -1.4026259 -1.4088537 -1.4058564 0.0047475044 0.018610217 9 3.020423 -1.0431294 3.6987977 0.85316026 3.557057 0.87711656 4.209263 0.7610004 3.6254697 0.87542 3.1738768 0.98828524 3.4743576 -0.9674684 3.9386673 0.8308949 3.0846732 1.0295444 4.005538 0.8027884 2bC 0.3227738 5.0661163 0.9028807825 TRUE
caggagcggatcaaggcggagaggaagcgcatgaggaaccgcatcgctgcctccaagtgccgaaaaaggaagctggagagaatcgcccggctggaggaaaaagtgtgcaccttgaaagctcagaactcggagctggcgtccacggccaacatgctcagggaacaggtggcacagcttaaacagaaagtcatgaactaaagga 6  False 42 63 69 73 113 58 25 24 69 9 13 9 69.6666666666667 -1.02953681536792 -1.08888278786637 -0.69873793081258 -1.2787930146866 -1.37840022563496 -1.35497316017583 0.191178297429183 0.170666024249476 0.118436464079796 0.211303851946855 0.192012567177252 0.247185399085432 -1.02363279631862 0.0709113874134052 0.0658242023397612 0.0210029660585696 0.0561055579521782 0.0194667491919966 0.102681619216431 0.0132658441843676 0.0340398585314209 0.0247412314444285 0.0284221245782221 0.0210788530919714 0.02932766706695 0.0258743930722228 0.0654611659822567 0.00786511257941043 QERIKAERKRMRNRIAASKCRKRKLERIARLEEKVCTLKAQNSELASTANMLREQVAQLKQKVMNAAAAAAAAAAAAAAAAAAAAAAAAAAAAAAAAAAAAAAAAAAAAAAAAAAC XBP1 AAAAAAAAAAAAAAAAAAAAAAAAAAAAAAAAAAAAAAAAAAAAAAAAAAC False 2 1 1 -0.8293597 -0.81934065 -0.81892806 -0.9057565 -0.92053235 -0.8310916 -0.876884 -0.887627 -0.85766345 -0.8519257 -0.85991085 0.03650164 0.14308643 4 0.28547263 -1.9087291 0.27870226 -1.820936 0.2673409 -1.9104407 0.39671612 -1.8503463 0.40804148 1.8861272 0.3195485 -1.6982586 0.35373807 -1.856343 0.37830412 -1.7807348 0.32821023 1.8774891 0.33605814 -1.7586281 2bC 0.3227738 1.8225176 1.834803289 TRUE
caggagcggatcaaggcggagaggaagcgcatgaggaaccgcatcgctgcctccaagtgccgaaaaaggaagctggagagaatcgcccggctggaggaaaaagtggacaccttgaaagctcagaactcggagctggcgtccacggccaacatgctcagggaacaggtggcacagcttaaacagaaagtcatgaactaacata 6  False 98 85 73 120 106 83 19 6 3 5 44 10 94.1666666666667 -1.35282864997323 -1.55074508894179 -1.6010136013861 -1.57527161389797 -1.00435571656566 -1.43051487411844 0.170575006193291 0.243869209169789 0.300168290953628 0.245837791637164 0.148260382816781 0.225196919024847 -1.32118219408158 0.0833215046131507 0.030307161333873 0.0187394757338765 0.00342396760159472 0.0278165542991691 0.00161942903562831 0.0336212821601622 -0.000674348397724012 0.0287847554346147 0.0694841726120463 0.0162758035825304 0.021420258267189 0.0235727256668933 0.0324585750486178 0.00924157653618847 QERIKAERKRMRNRIAASKCRKRKLERIARLEEKVDTLKAQNSELASTANMLREQVAQLKQKVMNCAAAAAAAAAAAAAAAAAAAAAAAAAAAAAAAAAAAAAAAAAAAAAAAAAA ATF1 CAAAAAAAAAAAAAAAAAAAAAAAAAAAAAAAAAAAAAAAAAAAAAAAAAA False 2 1 1 -1.4757525 -1.4748992 -1.4733014 -1.4707454 -1.4723474 -1.4788765 -1.4737637 -1.4748765 -1.472407 -1.4760003 -1.4742969 0.0023082464 0.009048326 7 1.7379495 -4.8720045 2.5525012 -2.91013 1.7512937 5.4176702 1.7382196 -4.8732057 1.6275997 -4.474987 1.6525507 -5.486509 1.8889148 -4.648676 1.8838608 -4.6186824 2.3458483 -3.4299583 2.441525 -3.374235 2bD 0.56508744 3.2070172 4.410605744 TRUE
caggagcggatcaaggcggagaggaagcgcatgaggaaccgcatcgctgcctccaagtgccgaaaaaggaagctggagagaatcgcccggctggaggaaaaagtggacaccttgaaagctcagaactcggagctggcgtccacggccaacatgctcagggaacaggtggcacagcttaaacagaaagtcatgaactaagtca 6  False 92 81 153 152 161 65 12 10 10 10 13 9 117.333333333333 -1.46706049651956 -1.39758803375367 -1.46985105822423 -1.45044056325512 -1.48159464605447 -1.38899008999099 0.201331385051964 0.204058167049611 0.172488088719357 0.183530356523654 0.181672524787524 0.242224276996121 -1.44849315414541 0.0792236163431881 0.0177575799845106 0.0221183905476382 0.0208935840260906 0.0232755709638295 0.0163106972521338 0.0193200643601509 0.0139419204821389 0.0214892771049542 0.0170935950975142 0.0199437386684627 0.0257669089622869 0.025355082370648 0.0183379229217974 0.00878706064308936 QERIKAERKRMRNRIAASKCRKRKLERIARLEEKVDTLKAQNSELASTANMLREQVAQLKQKVMNACAAAAAAAAAAAAAAAAAAAAAAAAAAAAAAAAAAAAAAAAAAAAAAAAA ATF2 ACAAAAAAAAAAAAAAAAAAAAAAAAAAAAAAAAAAAAAAAAAAAAAAAAA False 2 1 1 -1.3988148 -1.3894427 -1.3838811 -1.395357 -1.3807613 -1.3880917 -1.4018785 -1.4082142 -1.4007136 -1.4106026 -1.3957758 0.010064551 0.03945304 3 2.609531 -1.180891 2.8915691 -1.0219271 2.5750866 1.1328377 2.795044 -1.1061058 2.637819 1.0920987 2.7756045 -1.0487823 2.8284144 -1.1121647 2.5132437 -1.2805731 2.4656572 1.2766776 2.878326 -1.1266428 2bD 0.56508744 3.9420204 1.1378701076 TRUE
caggagcggatcaaggcggagaggaagcgcatgaggaaccgcatcgctgcctccaagtgccgaaaaaggaagctggagagaatcgcccggctggaggaaaaagtggacaccttgaaagctcagaactcggagctggcgtccacggccaacatgctcagggaacaggtggcacagcttaaacagaaagtcatgaactaacaaa 5  False 59 38 30 18 58 58 305 520 238 22 497 350 43.5 -0.406557673041836 -0.107706107052807 -0.113284131152239 -0.651873751734714 -0.121881640186417 -0.262104880072788 0.132495277533365 0.169799234497516 0.151441548433352 0.277002365890468 0.165521937857221 0.161446564963878 -0.245730617208866 0.0669427286660416 0.134265076421288 0.0145560131791886 0.168021918823824 0.0193678801946212 0.16825719126498 0.0169626812161721 0.1074448364282 0.0324337657927505 0.166360859835855 0.018170751336135 0.143724810102801 0.0168995899332702 0.151741923384421 0.00742493013515359 QERIKAERKRMRNRIAASKCRKRKLERIARLEEKVDTLKAQNSELASTANMLREQVAQLKQKVMNAACAAAAAAAAAAAAAAAAAAAAAAAAAAAAAAAAAAAAAAAAAAAAAAAA ATF3 AACAAAAAAAAAAAAAAAAAAAAAAAAAAAAAAAAAAAAAAAAAAAAAAAA False 2 1 1 -0.21447921 -0.18327498 -0.18601489 -0.18151963 -0.16731691 -0.18007576 -0.21935499 -0.19937074 -0.20884407 -0.2277292 -0.19679804 0.020031232 0.07852243 8 -1.2098612 0.76433825 -1.4059087 0.74327826 -1.3563411 -0.7622614 -1.4263766 0.732386 -1.4210194 0.7646018 -1.4862716 -0.6927732 -1.1722759 0.79516053 -1.3751447 0.7352906 -1.2378398 0.76453894 -1.3088787 0.69381607 2bD 0.56508744 -0.09500112 0.744844505 TRUE
caggagcggatcaaggcggagaggaagcgcatgaggaaccgcatcgctgcctccaagtgccgaaaaaggaagctggagagaatcgcccggctggaggaaaaagtggacaccttgaaagctcagaactcggagctggcgtccacggccaacatgctcagggaacaggtggcacagcttaaacagaaagtcatgaactaattaa 4  False 63 74 56 73 59 82 131 82 22 39 85 251 67.8333333333333 -0.669031202919222 -0.796354978401776 -0.962849729844732 -0.878046370741145 -0.641628753439533 -0.464740894589987 0.134729380903619 0.136254476844312 0.153274022950921 0.153344479697592 0.172634365968181 0.1408222643766 -0.730293236356656 0.0599730337828361 0.105429572007772 0.0148014531579297 0.0894722782679178 0.015541650651788 0.0730989564745495 0.0171679332186763 0.0809626447328108 0.0179548608696343 0.109303797340955 0.0189515430805615 0.122513670975629 0.0147407194570634 0.0979968241783822 0.00665188878171097 QERIKAERKRMRNRIAASKCRKRKLERIARLEEKVDTLKAQNSELASTANMLREQVAQLKQKVMNAAACAAAAAAAAAAAAAAAAAAAAAAAAAAAAAAAAAAAAAAAAAAAAAAA ATF4 AAACAAAAAAAAAAAAAAAAAAAAAAAAAAAAAAAAAAAAAAAAAAAAAAA False 2 1 1 -0.6781006 -0.62847453 -0.6524333 -0.6439719 -0.5836971 -0.6111374 -0.68931955 -0.6866296 -0.67875487 -0.69686973 -0.6549388 0.037813976 0.14823079 4 0.18139184 -1.0418731 0.055093765 -1.0882503 0.1010288 -1.17256 0.11628115 0.8789332 -0.042151093 0.88987327 0.035004973 -0.8762594 0.1980319 1.0387791 0.18202722 1.0314865 0.19407916 0.97990066 0.2586069 -0.8558752 2bD 0.56508744 1.3729302 0.9853790727 TRUE
caggagcggatcaaggcggagaggaagcgcatgaggaaccgcatcgctgcctccaagtgccgaaaaaggaagctggagagaatcgcccggctggaggaaaaagtggacaccttgaaagctcagaactcggagctggcgtccacggccaacatgctcagggaacaggtggcacagcttaaacagaaagtcatgaactaagcga 6  False 70 67 20 27 118 73 4 7 1 0 6 2 62.5 -1.70492322575283 -1.4433187386126 -1.54557558213284 NA -1.61640286153843 -1.87266969316262 0.320088858473882 0.236910623208885 0.52162281358859 NA 0.249779155878297 0.427000032522679 -1.59603666380492 0.137665846028649 -0.00837416664083948 0.0351651600660557 0.0156773837555512 0.0270228342355092 0.00782893664815057 0.0584259841075253 NA NA 0.00229455037064419 0.0274203829967802 -0.0248627650386202 0.0446966799989881 0.00197318439160701 0.0152691608054819 QERIKAERKRMRNRIAASKCRKRKLERIARLEEKVDTLKAQNSELASTANMLREQVAQLKQKVMNAAAACAAAAAAAAAAAAAAAAAAAAAAAAAAAAAAAAAAAAAAAAAAAAAA ATF5 AAAACAAAAAAAAAAAAAAAAAAAAAAAAAAAAAAAAAAAAAAAAAAAAAA False 2 1 1 -1.4332373 -1.4327683 -1.4194274 -1.4274508 -1.4218806 -1.4294293 -1.424713 -1.4222893 -1.4301238 -1.4293994 -1.4270719 0.0047693467 0.018695839 7 3.5132446 -1.0506134 4.093975 -0.897829 3.3170726 1.0383021 4.5020328 -0.8133512 3.2068028 1.0885619 3.8054473 -0.930547 3.5830064 -0.9879068 4.513378 -0.76722527 3.7995572 0.970585 4.70125 -0.7636189 2bD 0.56508744 5.148567 0.9308540464 TRUE
caggagcggatcaaggcggagaggaagcgcatgaggaaccgcatcgctgcctccaagtgccgaaaaaggaagctggagagaatcgcccggctggaggaaaaagtggacaccttgaaagctcagaactcggagctggcgtccacggccaacatgctcagggaacaggtggcacagcttaaacagaaagtcatgaactaatgga 4  False 64 70 48 148 165 115 11 3 2 3 9 15 101.666666666667 -1.38754587094854 -1.68745390331742 -1.59711448642794 -1.77219526772109 -1.59593859832516 -1.4068186758896 0.217667469475526 0.328817529852779 0.366641990034533 0.3026328027465 0.206678020450909 0.188524701262288 -1.52671966142055 0.0998705038589536 0.0264931059541696 0.0239130828913395 -0.0121695063396236 0.037506049676408 0.00205616152248314 0.0410668753836453 -0.023731825349662 0.0354347928182133 0.00454108664818814 0.0226888046676784 0.0239006828778613 0.0197340224881079 0.00966145629414333 0.0110771031968925 QERIKAERKRMRNRIAASKCRKRKLERIARLEEKVDTLKAQNSELASTANMLREQVAQLKQKVMNAAAAACAAAAAAAAAAAAAAAAAAAAAAAAAAAAAAAAAAAAAAAAAAAAA ATF6 AAAAACAAAAAAAAAAAAAAAAAAAAAAAAAAAAAAAAAAAAAAAAAAAAA False 2 1 1 -1.4317379 -1.4363054 -1.4305915 -1.4296582 -1.43091 -1.4306115 -1.4373507 -1.4352075 -1.4309251 -1.4411211 -1.433442 0.0038248787 0.014993525 2 4.520205 -0.80877334 3.9094086 -0.9626138 4.7303696 0.77843356 4.5379167 -0.8186387 3.648397 1.0109104 4.303297 -0.8286521 4.063778 -0.9457034 4.053969 -0.9251499 5.131357 0.72244847 4.568932 -0.8499236 2bD 0.56508744 5.591754 0.86512472328 TRUE
caggagcggatcaaggcggagaggaagcgcatgaggaaccgcatcgctgcctccaagtgccgaaaaaggaagctggagagaatcgcccggctggaggaaaaagtggacaccttgaaagctcagaactcggagctggcgtccacggccaacatgctcagggaacaggtggcacagcttaaacagaaagtcatgaactaaacaa 5  False 48 47 127 59 62 36 9 1 20 0 5 4 63.1666666666667 -1.36246857990476 -1.87930569613928 -1.22126163767064 NA -1.48195652820823 -1.45468738560027 0.243074223902383 0.547311241406686 0.136217708932038 NA 0.288587513661626 0.346163372990747 -1.32352631574777 0.102864185926351 0.0292481126663132 0.026704284654622 -0.0340527765998989 0.0624281881134697 0.0441547277588554 0.0152574877668288 NA NA 0.0170538682146961 0.0316807066020592 0.0188899750630119 0.0362350171697376 0.0321985775859115 0.0114091464320611 QERIKAERKRMRNRIAASKCRKRKLERIARLEEKVDTLKAQNSELASTANMLREQVAQLKQKVMNAAAAAACAAAAAAAAAAAAAAAAAAAAAAAAAAAAAAAAAAAAAAAAAAAA ATF6B AAAAAACAAAAAAAAAAAAAAAAAAAAAAAAAAAAAAAAAAAAAAAAAAAA False 2 1 1 -1.4331385 -1.4235541 -1.4223017 -1.4326553 -1.428551 -1.4282291 -1.4341729 -1.4193374 -1.4298596 -1.4298518 -1.4281651 0.0049489564 0.01939991 4 2.7496748 -1.3415048 2.4585552 -1.4141649 2.817084 1.2426001 2.8033113 -1.3525879 2.2130558 1.6416059 2.6433027 -1.3303667 3.0014062 -1.2521416 3.4075866 -0.99974144 3.2673392 1.1267554 3.0229912 -1.1908362 2bD 0.56508744 4.083421 1.2892304913 TRUE
caggagcggatcaaggcggagaggaagcgcatgaggaaccgcatcgctgcctccaagtgccgaaaaaggaagctggagagaatcgcccggctggaggaaaaagtggacaccttgaaagctcagaactcggagctggcgtccacggccaacatgctcagggaacaggtggcacagcttaaacagaaagtcatgaactaagaaa 5  False 69 46 5 65 101 67 45 83 1 2 51 18 58.8333333333333 -1.00320916645925 -0.662782059166772 -1.15369601693506 -1.65813174092163 -0.947235734124902 -1.19110522791316 0.148664047000266 0.164150198444229 0.602227981836421 0.377834321131447 0.14750908792662 0.200229631320335 -0.969365476093863 0.0783207641946031 0.068716574140674 0.016332324198215 0.1047080613069 0.0187235318627872 0.0517226250602676 0.0674544164466571 -0.0103763086853319 0.0442400188194996 0.0757547190465063 0.016193327550616 0.0464807161830562 0.0209592484210526 0.0714802074721989 0.0086869211020339 QERIKAERKRMRNRIAASKCRKRKLERIARLEEKVDTLKAQNSELASTANMLREQVAQLKQKVMNAAAAAAACAAAAAAAAAAAAAAAAAAAAAAAAAAAAAAAAAAAAAAAAAAA ATF7 AAAAAAACAAAAAAAAAAAAAAAAAAAAAAAAAAAAAAAAAAAAAAAAAAA False 2 1 1 -1.0776107 -1.0259413 -1.0410159 -1.0428139 -1.0032123 -1.0277404 -1.0780191 -1.0634775 -1.0768589 -1.1148217 -1.0551511 0.032969225 0.12923937 6 1.1690687 -1.0522074 1.0703853 -0.98917377 1.0972474 1.0121257 1.2054883 -0.9305495 0.9157605 1.0903684 1.05793 -1.0083544 1.1116853 -1.1049584 1.1313672 -1.035341 1.1207421 1.0997854 1.3714107 -0.9821246 2bD 0.56508744 2.370099 1.0304988687 TRUE
caggagcggatcaaggcggagaggaagcgcatgaggaaccgcatcgctgcctccaagtgccgaaaaaggaagctggagagaatcgcccggctggaggaaaaagtggacaccttgaaagctcagaactcggagctggcgtccacggccaacatgctcagggaacaggtggcacagcttaaacagaaagtcatgaactaactaa 5  False 50 47 15 55 31 9 11 1 4 1 80 3 34.5 -1.31639905962847 -1.87930569613928 -1.07237365955598 -1.80191180832249 -0.471708245797207 -1.12670757045955 0.226300708729156 0.547311241406686 0.319501565375043 0.519255387965984 0.228989556810445 0.505738296218239 -1.0542075007704 0.129803915619237 0.0343093386721358 0.0248615358980761 -0.0340527765998989 0.0624281881134697 0.0608313883966125 0.0357867656372383 -0.027211287754029 0.0607987862694716 0.127957417104288 0.0251381318346065 0.0532216090838903 0.0529386910248057 0.0620699829668479 0.0143971574500684 QERIKAERKRMRNRIAASKCRKRKLERIARLEEKVDTLKAQNSELASTANMLREQVAQLKQKVMNAAAAAAAACAAAAAAAAAAAAAAAAAAAAAAAAAAAAAAAAAAAAAAAAAA BACH1 AAAAAAAACAAAAAAAAAAAAAAAAAAAAAAAAAAAAAAAAAAAAAAAAAA False 2 1 1 -1.4032339 -1.4053181 -1.3853319 -1.3827906 -1.3823951 -1.3776656 -1.3884554 -1.387385 -1.3985748 -1.396857 -1.3908008 0.009527021 0.037345923 9 4.256489 -0.7384144 3.0931058 -1.0239766 3.6666176 0.80029154 3.746212 -0.78227496 3.4807281 0.8330188 3.3289192 -0.83999205 3.3403912 -0.88822186 3.6504607 -0.804006 3.094308 1.0074649 4.5237193 -0.67314315 2bD 0.56508744 4.8630857 0.83908040332 TRUE
caggagcggatcaaggcggagaggaagcgcatgaggaaccgcatcgctgcctccaagtgccgaaaaaggaagctggagagaatcgcccggctggaggaaaaagtggacaccttgaaagctcagaactcggagctggcgtccacggccaacatgctcagggaacaggtggcacagcttaaacagaaagtcatgaactaatcta 5  False 51 47 19 52 88 47 6 3 1 10 9 6 50.6666666666667 -1.49679891938707 -1.57831843696504 -1.53107592429256 -1.15729132231441 -1.41270166501551 -1.41323914040243 0.278665886649175 0.339525520102352 0.523143982107088 0.219744540308702 0.224682273799601 0.290443600585747 -1.3826572313729 0.113534754308604 0.0144904984458591 0.0306144067484535 0.000278857420979467 0.038727439589576 0.00945301588025488 0.0585963673142627 0.0482662981546142 0.0257295381997794 0.0246565637497043 0.0246652847332639 0.0232286139647061 0.0304024910640857 0.0256400920551754 0.0125926689194078 QERIKAERKRMRNRIAASKCRKRKLERIARLEEKVDTLKAQNSELASTANMLREQVAQLKQKVMNAAAAAAAAACAAAAAAAAAAAAAAAAAAAAAAAAAAAAAAAAAAAAAAAAA BACH2 AAAAAAAAACAAAAAAAAAAAAAAAAAAAAAAAAAAAAAAAAAAAAAAAAA False 2 1 1 -1.4549414 -1.444463 -1.4454893 -1.45249 -1.434172 -1.4417214 -1.4458537 -1.4474702 -1.446405 -1.447739 -1.4460745 0.0056589535 0.022183098 7 3.085484 -1.4289539 2.7119007 -1.4744207 4.202606 0.9799395 3.3466907 1.3531338 3.4329972 1.0980812 4.124995 -0.92915154 3.865405 1.0637416 3.665413 -1.1251874 3.9576473 1.0549943 5.337221 0.7671454 2bD 0.56508744 5.0180264 1.12747493771 TRUE
caggagcggatcaaggcggagaggaagcgcatgaggaaccgcatcgctgcctccaagtgccgaaaaaggaagctggagagaatcgcccggctggaggaaaaagtggacaccttgaaagctcagaactcggagctggcgtccacggccaacatgctcagggaacaggtggcacagcttaaacagaaagtcatgaactaaacta 6  False 100 84 142 159 157 100 1240 2081 955 1355 1808 1095 123.666666666667 -0.154398956535426 0.0549074889203285 -0.159979983698998 -0.121134455978727 -0.035720157064871 -0.084219970788592 0.102921342036721 0.116963190858995 0.0793687220178646 0.0938288060158298 0.105126819437169 0.126358937666239 -0.0981948702693066 0.0410668688583823 0.161967389054961 0.0113070023248868 0.186570180564488 0.0133412207330697 0.163026877199506 0.00888994033705696 0.169588255168405 0.0109862654390981 0.175819538877571 0.0115406653612244 0.162345101112972 0.013226755437261 0.16810580091515 0.00455491788606581 QERIKAERKRMRNRIAASKCRKRKLERIARLEEKVDTLKAQNSELASTANMLREQVAQLKQKVMNAAAAAAAAAACAAAAAAAAAAAAAAAAAAAAAAAAAAAAAAAAAAAAAAAA BATF AAAAAAAAAACAAAAAAAAAAAAAAAAAAAAAAAAAAAAAAAAAAAAAAAA False 2 1 1 -0.0753808 -0.041471362 -0.05102718 -0.0497427 -0.02438128 -0.0402776 -0.058461905 -0.0525887 -0.06640589 -0.08746493 -0.054720234 0.018248778 0.07153521 7 -2.0059476 -0.67549956 -2.22277 -0.6851399 -2.082559 -0.7120695 -2.1188748 -0.7008822 -2.022068 -0.78256917 -2.1371894 -0.69739187 -1.9053237 -0.75939703 -2.2083793 -0.67931414 -1.9977142 -0.6988256 -2.098571 -0.6390232 2bD 0.56508744 -0.834949 0.70301121 TRUE
caggagcggatcaaggcggagaggaagcgcatgaggaaccgcatcgctgcctccaagtgccgaaaaaggaagctggagagaatcgcccggctggaggaaaaagtggacaccttgaaagctcagaactcggagctggcgtccacggccaacatgctcagggaacaggtggcacagcttaaacagaaagtcatgaactaaccga 6  False 35 56 61 29 56 34 360 398 251 91 208 133 45.1666666666667 -0.208276524676789 -0.287195721821208 -0.298862804447075 -0.394183207176813 -0.365560850274969 -0.391522470361618 0.166012108053813 0.142602759639163 0.112480814013017 0.209482675360782 0.170620666410787 0.208538881530699 -0.310036121422256 0.0639356933635533 0.156048366078985 0.0182381929207074 0.147548720783205 0.016265757453424 0.147470875302251 0.0125987630922702 0.137617411822383 0.0245279927788667 0.139610119785166 0.0187304821481149 0.130177886967443 0.0218290279746746 0.144609500108517 0.0070914058304259 QERIKAERKRMRNRIAASKCRKRKLERIARLEEKVDTLKAQNSELASTANMLREQVAQLKQKVMNAAAAAAAAAAACAAAAAAAAAAAAAAAAAAAAAAAAAAAAAAAAAAAAAAA BATF2 AAAAAAAAAAACAAAAAAAAAAAAAAAAAAAAAAAAAAAAAAAAAAAAAAA False 2 1 1 -0.46091926 -0.39976847 -0.40738082 -0.41936207 -0.3733188 -0.39303517 -0.45065176 -0.43256557 -0.44849253 -0.48977298 -0.42752677 0.035528682 0.13927244 2 -0.2855366 -1.0750997 -0.4673217 -1.0104672 -0.45441043 0.99205846 -0.43546915 -0.9628558 -0.508971 1.0440123 -0.49502605 -0.95512176 -0.32582706 -1.0567551 -0.4070791 -0.9880196 -0.32818013 1.0313388 -0.26505268 -0.9569835 2bD 0.56508744 0.84770316 1.0072712329 TRUE
caggagcggatcaaggcggagaggaagcgcatgaggaaccgcatcgctgcctccaagtgccgaaaaaggaagctggagagaatcgcccggctggaggaaaaagtggacaccttgaaagctcagaactcggagctggcgtccacggccaacatgctcagggaacaggtggcacagcttaaacagaaagtcatgaactaaaaca 6  False 88 47 50 54 62 44 3940 2016 1327 1485 2394 1144 57.5 0.215630839279537 0.205299709893544 0.228076142327972 0.199043024218813 0.316948004419325 0.173944689066777 0.107666450528665 0.15257351628308 0.118551141223812 0.151341701817277 0.159076461694703 0.180546123853383 0.223403586262212 0.0564125223532421 0.202619091401249 0.0118283028801313 0.203724430562328 0.0174030559854261 0.206492309426482 0.0132786889542266 0.207077326322932 0.0177203587977974 0.214534923372579 0.0174631765813425 0.18936875991794 0.0188988564596976 0.203775785077763 0.00625697585932271 QERIKAERKRMRNRIAASKCRKRKLERIARLEEKVDTLKAQNSELASTANMLREQVAQLKQKVMNAAAAAAAAAAAACAAAAAAAAAAAAAAAAAAAAAAAAAAAAAAAAAAAAAA BATF3 AAAAAAAAAAAACAAAAAAAAAAAAAAAAAAAAAAAAAAAAAAAAAAAAAA False 2 1 1 0.17948341 0.19405282 0.18801379 0.20070553 0.19703925 0.18983829 0.17414081 0.18313777 0.1896789 0.18236935 0.18784599 0.008203596 0.032158095 7 -3.7576165 0.7303225 -4.0253763 0.76337874 -3.9333448 -0.7593894 -4.073101 0.77395785 -3.840741 -0.8033745 -4.1537714 0.6925307 -3.8273969 0.73090553 -4.0396 0.7454422 -3.7437 -0.7727252 -3.9354143 0.73079693 2bD 0.56508744 -2.6880155 0.750282386 TRUE
caggagcggatcaaggcggagaggaagcgcatgaggaaccgcatcgctgcctccaagtgccgaaaaaggaagctggagagaatcgcccggctggaggaaaaagtggacaccttgaaagctcagaactcggagctggcgtccacggccaacatgctcagggaacaggtggcacagcttaaacagaaagtcatgaactaaatca 6  False 157 58 56 146 142 137 11 6 9 2 15 15 116 -1.64617212109786 -1.44603133908932 -1.21551537607775 -1.87928958133652 -1.40327602968962 -1.45907776021382 0.198167691054551 0.255105267339051 0.198133844948944 0.364563153273239 0.17675574655086 0.183617989389625 -1.45712284637265 0.0859088818440399 -0.00191973392768585 0.0217708251673576 0.0153679752873415 0.0290981774414998 0.0447983556442897 0.0221925969773249 -0.0362713279433385 0.0426861189142563 0.0256912959302782 0.0194039820907551 0.0184304079570839 0.0192204072335048 0.0173807635237274 0.00952855460767519 QERIKAERKRMRNRIAASKCRKRKLERIARLEEKVDTLKAQNSELASTANMLREQVAQLKQKVMNAAAAAAAAAAAAACAAAAAAAAAAAAAAAAAAAAAAAAAAAAAAAAAAAAA CEBPA AAAAAAAAAAAAACAAAAAAAAAAAAAAAAAAAAAAAAAAAAAAAAAAAAA False 2 1 1 -1.434428 -1.4240292 -1.42809 -1.4260412 -1.4184828 -1.418707 -1.4353187 -1.432976 -1.4298595 -1.4282541 -1.4276186 0.0059466152 0.023310732 8 4.0011263 -0.92971534 4.271003 0.8162471 3.7888758 0.95650005 3.4898648 1.0399063 3.240562 1.0569477 3.5073721 0.95209175 3.9330816 0.9631187 4.421864 0.83559185 4.28158 0.8598434 4.8503284 0.7350532 2bD 0.56508744 5.223556 0.9145015403 TRUE
caggagcggatcaaggcggagaggaagcgcatgaggaaccgcatcgctgcctccaagtgccgaaaaaggaagctggagagaatcgcccggctggaggaaaaagtggacaccttgaaagctcagaactcggagctggcgtccacggccaacatgctcagggaacaggtggcacagcttaaacagaaagtcatgaactaatcaa 4  False 42 9 36 19 53 50 8 0 2 7 4 5 34.8333333333333 -1.35792979262412 NA -1.51579212904886 -0.979612302114478 -1.5012830302528 -1.48614172377309 0.258076133713605 NA 0.372317399797757 0.312154650444112 0.319090224049798 0.305738818244745 -1.35860497217657 0.137347354097518 0.0297467466456102 0.0283524037498113 NA NA 0.011164924858828 0.0417025672897346 0.0690704516098545 0.0365496907980403 0.0149322336604164 0.0350292486304863 0.0155974589487048 0.0320035341487435 0.028307840258513 0.0152338353805346 QERIKAERKRMRNRIAASKCRKRKLERIARLEEKVDTLKAQNSELASTANMLREQVAQLKQKVMNAAAAAAAAAAAAAACAAAAAAAAAAAAAAAAAAAAAAAAAAAAAAAAAAAA CEBPB AAAAAAAAAAAAAACAAAAAAAAAAAAAAAAAAAAAAAAAAAAAAAAAAAA False 2 1 1 -1.3483384 -1.3170154 -1.324736 -1.3140128 -1.3085668 -1.3074114 -1.3423727 -1.3164653 -1.3438278 -1.3694206 -1.3292168 0.020637492 0.08089897 4 2.1736135 -1.1725204 2.3348384 -0.9859574 2.133976 1.1123319 2.653718 -0.87131345 2.1673071 1.0430447 2.3096948 -0.96407133 2.1227274 -1.181548 2.5412214 -0.9046606 2.0723574 1.2221615 2.269589 -1.2039356 2bD 0.56508744 3.522895 1.06615448174 TRUE
caggagcggatcaaggcggagaggaagcgcatgaggaaccgcatcgctgcctccaagtgccgaaaaaggaagctggagagaatcgcccggctggaggaaaaagtggacaccttgaaagctcagaactcggagctggcgtccacggccaacatgctcagggaacaggtggcacagcttaaacagaaagtcatgaactaagcaa 5  False 84 32 64 117 100 97 22 7 7 15 7 14 82.3333333333333 -1.26614918673631 -1.24086646398454 -1.32430411330003 -1.2681040302309 -1.52322174625111 -1.37659797622128 0.167475774215969 0.26988566132689 0.213380368301159 0.166471017948259 0.240223017617315 0.197971711642206 -1.3212058690412 0.0815753325075037 0.0398298208031803 0.0183989921910128 0.0387697811490274 0.0307840796237616 0.0326131350855894 0.0239003312018754 0.0352914146951529 0.0194918263245072 0.0125238341563988 0.0263713243987362 0.0270640665770149 0.0207228982907716 0.0324559491484691 0.00904790044698896 QERIKAERKRMRNRIAASKCRKRKLERIARLEEKVDTLKAQNSELASTANMLREQVAQLKQKVMNAAAAAAAAAAAAAAACAAAAAAAAAAAAAAAAAAAAAAAAAAAAAAAAAAA CEBPD AAAAAAAAAAAAAAACAAAAAAAAAAAAAAAAAAAAAAAAAAAAAAAAAAA False 2 1 1 -1.3592918 -1.3522394 -1.3565559 -1.3611543 -1.3495357 -1.3444775 -1.3569869 -1.3646415 -1.3685066 -1.3718067 -1.3585197 0.008464567 0.033181105 10 4.554091 -0.5807748 4.9773192 -0.5172576 3.8909981 0.67700124 4.14106 -0.6515945 3.5404534 0.72635317 4.1807766 -0.59629536 4.0991426 -0.6427585 4.151181 -0.6481863 4.191669 0.65842545 4.6982756 -0.5866899 2bD 0.56508744 5.4874873 0.628533684 TRUE
caggagcggatcaaggcggagaggaagcgcatgaggaaccgcatcgctgcctccaagtgccgaaaaaggaagctggagagaatcgcccggctggaggaaaaagtggacaccttgaaagctcagaactcggagctggcgtccacggccaacatgctcagggaacaggtggcacagcttaaacagaaagtcatgaactaataca 5  False 33 44 100 54 56 53 5 11 14 20 12 17 56.6666666666667 -1.42388354388357 -1.20428281359729 -1.25452137255055 -0.978170094201933 -1.19709160831501 -1.13819129752613 0.31434143664541 0.223057482260585 0.158063834822392 0.187354331160866 0.227865375813446 0.2151861744508 -1.17724472433568 0.0846399508633469 0.0225010267194206 0.0345337447474189 0.0429426371685437 0.0254426976995591 0.0404293678035556 0.0177044309810256 0.0692393174370815 0.0219370202041226 0.0483259140279392 0.0250147209223268 0.0520195378080217 0.0225248403912545 0.0484233508799952 0.00938781155662659 QERIKAERKRMRNRIAASKCRKRKLERIARLEEKVDTLKAQNSELASTANMLREQVAQLKQKVMNAAAAAAAAAAAAAAAACAAAAAAAAAAAAAAAAAAAAAAAAAAAAAAAAAA CEBPE AAAAAAAAAAAAAAAACAAAAAAAAAAAAAAAAAAAAAAAAAAAAAAAAAA False 2 1 1 -1.2345035 -1.198725 -1.204625 -1.1974869 -1.1780946 -1.1917882 -1.237634 -1.2227026 -1.2251207 -1.2449789 -1.2135661 0.022392038 0.087776795 7 1.6306657 -1.1279981 1.5382072 -1.0845661 1.597785 1.0660962 1.7684478 -0.95057005 1.4714241 -1.0818352 1.6982489 -0.9635463 1.6199396 -1.1456221 1.6510644 -1.0741974 1.6848032 -1.0713536 1.8953837 -0.99320555 2bD 0.56508744 2.9005876 1.0558990648 TRUE
caggagcggatcaaggcggagaggaagcgcatgaggaaccgcatcgctgcctccaagtgccgaaaaaggaagctggagagaatcgcccggctggaggaaaaagtggacaccttgaaagctcagaactcggagctggcgtccacggccaacatgctcagggaacaggtggcacagcttaaacagaaagtcatgaactaacaca 6  False 154 161 182 196 208 234 13 22 13 8 19 13 189.166666666667 -1.59246552170834 -1.36977944808642 -1.44475022651736 -1.5809068190107 -1.44563688797508 -1.66161960954341 0.185563974051162 0.142418424957911 0.153565748107612 0.195347107067364 0.154573472790352 0.181874404298425 -1.49385105060041 0.067567936221645 0.00398050631541474 0.020386173018062 0.0240655262152233 0.0162447316105645 0.0191221939048625 0.0172006088013475 -0.00133416558821156 0.0228728816035439 0.0210409841211317 0.0169688451790548 -0.00277087432948639 0.0190378956200701 0.0133070671594639 0.0074942748199734 QERIKAERKRMRNRIAASKCRKRKLERIARLEEKVDTLKAQNSELASTANMLREQVAQLKQKVMNAAAAAAAAAAAAAAAAACAAAAAAAAAAAAAAAAAAAAAAAAAAAAAAAAA CREB3 AAAAAAAAAAAAAAAAACAAAAAAAAAAAAAAAAAAAAAAAAAAAAAAAAA False 2 1 1 -1.438416 -1.4360003 -1.4378783 -1.4272631 -1.4279244 -1.419092 -1.4276592 -1.4326476 -1.4336618 -1.4390217 -1.4319565 0.0064004725 0.025089853 10 3.2315784 -1.1829392 3.4225578 -1.0972506 3.3359354 1.1609883 3.5005894 -1.0447772 2.8704758 1.2606862 3.9420555 -0.84878683 3.6938834 -0.97539735 4.188343 -0.88028276 3.9650822 0.9523242 3.7486038 -1.0201969 2bD 0.56508744 4.834901 1.0423629519 TRUE
caggagcggatcaaggcggagaggaagcgcatgaggaaccgcatcgctgcctccaagtgccgaaaaaggaagctggagagaatcgcccggctggaggaaaaagtggacaccttgaaagctcagaactcggagctggcgtccacggccaacatgctcagggaacaggtggcacagcttaaacagaaagtcatgaactaacgga 5  False 103 95 136 182 107 72 14 7 7 15 5 8 115.833333333333 -1.45518340714803 -1.53898489684074 -1.53738134599899 -1.38885593402523 -1.64102429785543 -1.45468738560027 0.187904431746619 0.2272076137503 0.201334323328173 0.155528227712072 0.270829577542427 0.247410053774622 -1.47908915688256 0.0834277456654477 0.0190624043725252 0.0206432971487831 0.004765375249002 0.0259160758612604 0.00874675752879056 0.0225510765032393 0.0211527666222236 0.0182105524462183 -0.000408354166642089 0.0297312668743581 0.0188899750630119 0.0258979090394083 0.0149443776142617 0.00925336022661324 QERIKAERKRMRNRIAASKCRKRKLERIARLEEKVDTLKAQNSELASTANMLREQVAQLKQKVMNAAAAAAAAAAAAAAAAAACAAAAAAAAAAAAAAAAAAAAAAAAAAAAAAAA CREB3L1 AAAAAAAAAAAAAAAAAACAAAAAAAAAAAAAAAAAAAAAAAAAAAAAAAA False 2 1 1 -1.411101 -1.3909853 -1.3826493 -1.3990633 -1.3877751 -1.3956974 -1.4047847 -1.3997886 -1.406014 -1.4205035 -1.3998363 0.011321632 0.0443808 3 2.7448697 -1.1883669 3.0180588 -0.98536736 3.2809546 0.8847271 3.125358 -1.005964 2.6409888 1.1221521 3.5562346 -0.84438604 3.5912108 -0.8878639 3.5400019 -0.87423927 4.0559263 0.79567045 3.4243536 -0.99627775 2bD 0.56508744 4.5427866 0.9585014972 TRUE
caggagcggatcaaggcggagaggaagcgcatgaggaaccgcatcgctgcctccaagtgccgaaaaaggaagctggagagaatcgcccggctggaggaaaaagtggacaccttgaaagctcagaactcggagctggcgtccacggccaacatgctcagggaacaggtggcacagcttaaacagaaagtcatgaactaaacga 6  False 58 62 38 20 48 21 6 8 5 5 3 2 41.1666666666667 -1.53386735260262 -1.38548642696154 -1.27205762076896 -1.08558775516454 -1.55625660894414 -1.50070754393552 0.274920800650442 0.228960650537183 0.256334810830367 0.329443398851948 0.35903307235525 0.476115003564419 -1.37542644587886 0.120466037777747 0.0104181374344892 0.0302029692831368 0.0222739345983761 0.0261160332201119 0.0384651658303595 0.0287115770124133 0.056661954617574 0.0385740028103474 0.00889731622657475 0.0394141149123286 0.0140727663184101 0.0498378415367115 0.0264420921855163 0.0133614498838359 QERIKAERKRMRNRIAASKCRKRKLERIARLEEKVDTLKAQNSELASTANMLREQVAQLKQKVMNAAAAAAAAAAAAAAAAAAACAAAAAAAAAAAAAAAAAAAAAAAAAAAAAAA CREB3L2 AAAAAAAAAAAAAAAAAAACAAAAAAAAAAAAAAAAAAAAAAAAAAAAAAA False 2 1 1 -1.4491204 -1.4441167 -1.4486104 -1.4475945 -1.4367955 -1.4423296 -1.4435753 -1.4496721 -1.4453034 -1.4601245 -1.4467242 0.0061004567 0.023913791 9 2.9516091 -1.4103714 2.8456125 -1.4012223 3.798475 1.1158556 2.8942943 -1.4830081 2.6243222 -1.4633096 3.3687603 -1.1427094 3.0279179 -1.3318439 3.2396355 -1.2990365 2.523617 -1.6381353 2.520679 -1.851001 2bD 0.56508744 4.2244825 1.413649329 TRUE
caggagcggatcaaggcggagaggaagcgcatgaggaaccgcatcgctgcctccaagtgccgaaaaaggaagctggagagaatcgcccggctggaggaaaaagtggacaccttgaaagctcagaactcggagctggcgtccacggccaacatgctcagggaacaggtggcacagcttaaacagaaagtcatgaactaagtta 6  False 67 90 148 114 94 105 5 5 9 2 8 7 103 -1.62798746023179 -1.61635551468681 -1.49024224029336 -1.81167348047522 -1.46626143943227 -1.60718931497066 0.292127306390447 0.26080012033576 0.180425225062035 0.367594353142284 0.231202289532032 0.247554075308432 -1.56362856537146 0.100218225800399 7.80441679058275e-05 0.0320932866512878 -0.00405978148071473 0.0297477518102691 0.0140267195416723 0.020209087979778 -0.0283542663972955 0.0430410372786088 0.0187768516393624 0.025381042330809 0.00292667432032467 0.0259129846457769 0.00556771768113046 0.0111156706585592 QERIKAERKRMRNRIAASKCRKRKLERIARLEEKVDTLKAQNSELASTANMLREQVAQLKQKVMNAAAAAAAAAAAAAAAAAAAACAAAAAAAAAAAAAAAAAAAAAAAAAAAAAA CREB3L3 AAAAAAAAAAAAAAAAAAAACAAAAAAAAAAAAAAAAAAAAAAAAAAAAAA False 2 1 1 -1.4393628 -1.4368683 -1.4340441 -1.4301884 -1.4271799 -1.4213763 -1.4408375 -1.4289955 -1.4303281 -1.4336953 -1.4322876 0.005901379 0.023133406 1 3.8223934 -1.0068929 3.2850204 -1.1500343 3.3289268 1.1319951 3.599986 -1.0355874 2.3538456 1.5303228 3.8542097 -0.8785528 2.9957013 -1.3169011 4.2008734 -0.85752815 2.9235063 1.2631042 4.3559346 -0.8467062 2bD 0.56508744 4.7170305 1.1017625135 TRUE
caggagcggatcaaggcggagaggaagcgcatgaggaaccgcatcgctgcctccaagtgccgaaaaaggaagctggagagaatcgcccggctggaggaaaaagtggacaccttgaaagctcagaactcggagctggcgtccacggccaacatgctcagggaacaggtggcacagcttaaacagaaagtcatgaactaactta 6  False 88 49 105 24 142 80 4 1 4 0 12 8 81.3333333333333 -1.77087697701229 -1.89072278185858 -1.62244617266187 NA -1.46832149067358 -1.48614172377309 0.316064678374654 0.546498467506758 0.259945122066876 NA 0.189958307292143 0.243711994667897 -1.56492752030075 0.117276720193217 -0.0156198865670291 0.0347230611501525 -0.0353550483624166 0.0623354803485277 -0.00078119270889726 0.0291159611410068 NA NA 0.0185507022882234 0.0208533395072747 0.0155974589487048 0.0255108107913494 0.00542364453396638 0.0130077078013749 QERIKAERKRMRNRIAASKCRKRKLERIARLEEKVDTLKAQNSELASTANMLREQVAQLKQKVMNAAAAAAAAAAAAAAAAAAAAACAAAAAAAAAAAAAAAAAAAAAAAAAAAAA CREB3L4 AAAAAAAAAAAAAAAAAAAAACAAAAAAAAAAAAAAAAAAAAAAAAAAAAA False 2 1 1 -1.4192228 -1.4184352 -1.4203898 -1.4239746 -1.4185641 -1.434534 -1.4242216 -1.4386446 -1.4224416 -1.4273227 -1.424775 0.0069066156 0.027073933 9 3.8569555 -0.88155377 3.4074588 -0.9921008 3.1436055 -1.1014967 3.3578405 -1.0670782 2.9955425 -1.1439098 3.74945 -0.9741724 3.2053742 -1.101111 2.6389263 -1.4560816 3.774105 -0.93224 3.7665453 -0.9413313 2bD 0.56508744 4.6345716 1.0591075815 TRUE
caggagcggatcaaggcggagaggaagcgcatgaggaaccgcatcgctgcctccaagtgccgaaaaaggaagctggagagaatcgcccggctggaggaaaaagtggacaccttgaaagctcagaactcggagctggcgtccacggccaacatgctcagggaacaggtggcacagcttaaacagaaagtcatgaactaacgta 5  False 412 341 330 427 528 499 3449 2240 1089 1966 2790 2982 422.833333333333 -0.267629797005929 -0.308771342834717 -0.361238312443741 -0.289398490642521 -0.262804357215948 -0.265014674044384 0.0614469270752199 0.0669779773681566 0.0620125470887171 0.0647346452142166 0.0666387130714146 0.0729622337518329 -0.294161127371202 0.0267311857162182 0.149527778852521 0.00675059743244287 0.145087731814964 0.00763973668776158 0.140484312705727 0.00694590803217852 0.149886487372723 0.00757967649411672 0.150890574253741 0.00731549847866829 0.14342022434143 0.00763739898273623 0.14637026971074 0.00296488043328622 QERIKAERKRMRNRIAASKCRKRKLERIARLEEKVDTLKAQNSELASTANMLREQVAQLKQKVMNAAAAAAAAAAAAAAAAAAAAAACAAAAAAAAAAAAAAAAAAAAAAAAAAAA CREB5 AAAAAAAAAAAAAAAAAAAAAACAAAAAAAAAAAAAAAAAAAAAAAAAAAA False 2 1 1 -0.45542574 -0.3971405 -0.4101373 -0.41380942 -0.36996913 -0.3885342 -0.45380127 -0.4315591 -0.44532168 -0.49048203 -0.425618 0.03647791 0.1429934 9 -0.3246988 -0.98478824 -0.5005325 -0.95613354 -0.4641289 -0.9569807 -0.47946113 0.90230715 -0.5372321 1.0044166 -0.51118994 -0.9460633 -0.3329845 1.0117706 -0.43102092 0.93872803 -0.35524458 0.9737135 -0.28007555 -0.8997804 2bD 0.56508744 0.82333374 0.957468196115 TRUE
caggagcggatcaaggcggagaggaagcgcatgaggaaccgcatcgctgcctccaagtgccgaaaaaggaagctggagagaatcgcccggctggaggaaaaagtggacaccttgaaagctcagaactcggagctggcgtccacggccaacatgctcagggaacaggtggcacagcttaaacagaaagtcatgaactaattca 5  False 88 59 85 71 94 71 4 5 7 6 10 15 78 -1.77087697701229 -1.50066541967521 -1.40452008432481 -1.38201362981412 -1.4012159784483 -1.26284704379406 0.316064678374654 0.272016807914032 0.207845779503426 0.242553821552049 0.214923595328752 0.206369494233048 -1.41542158608466 0.0958706036022177 -0.0156198865670291 0.0347230611501525 0.00913622559505228 0.0310271654768816 0.0236282959908029 0.0232804123856077 0.021953921123386 0.0284002406082932 0.0259174452814172 0.0235939915732234 0.0389710657316717 0.0216019450649519 0.0220060447208965 0.0106334556111778 QERIKAERKRMRNRIAASKCRKRKLERIARLEEKVDTLKAQNSELASTANMLREQVAQLKQKVMNAAAAAAAAAAAAAAAAAAAAAAACAAAAAAAAAAAAAAAAAAAAAAAAAAA CREBL2 AAAAAAAAAAAAAAAAAAAAAAACAAAAAAAAAAAAAAAAAAAAAAAAAAA False 2 1 1 -1.4568694 -1.4494587 -1.4587773 -1.4499718 -1.4460346 -1.441 -1.4569259 -1.440206 -1.465707 -1.4602185 -1.452517 0.008517404 0.033388223 5 3.1109185 -1.4483044 3.0247326 -1.3800317 2.8507159 -1.6737366 3.8394132 -1.1460648 3.339303 1.238321 3.9442337 -0.9667789 2.6900055 -1.716472 3.5971313 -1.0806121 2.1591358 2.5395837 3.2045484 -1.4578056 2bD 0.56508744 4.4210043 1.4647710606 TRUE
caggagcggatcaaggcggagaggaagcgcatgaggaaccgcatcgctgcctccaagtgccgaaaaaggaagctggagagaatcgcccggctggaggaaaaagtggacaccttgaaagctcagaactcggagctggcgtccacggccaacatgctcagggaacaggtggcacagcttaaacagaaagtcatgaactaaagta 5  False 90 90 85 52 182 114 6 4 3 1 8 6 102.166666666667 -1.66049591525197 -1.67749024493264 -1.644035389612 -1.78658268243496 -1.6588563415598 -1.67776084282499 0.264973195476707 0.286071851079145 0.298216473397863 0.520420008053837 0.214292752022192 0.260778830423663 -1.66956484660779 0.113314968357194 -0.00349335481716032 0.0291101192230749 -0.0110330174592838 0.0326303316687535 -0.00319936003893473 0.0334026627698227 -0.0254164248211956 0.0609351497804674 -0.00236592931445501 0.0235247385364117 -0.00446047499418253 0.0272972998739474 -0.00618216916440945 0.0125682914348561 QERIKAERKRMRNRIAASKCRKRKLERIARLEEKVDTLKAQNSELASTANMLREQVAQLKQKVMNAAAAAAAAAAAAAAAAAAAAAAAACAAAAAAAAAAAAAAAAAAAAAAAAAA CREBRF AAAAAAAAAAAAAAAAAAAAAAAACAAAAAAAAAAAAAAAAAAAAAAAAAA False 2 1 1 -1.4328156 -1.4219402 -1.4465479 -1.4455419 -1.4399632 -1.4438411 -1.4414774 -1.4379572 -1.4449211 -1.4575266 -1.4412533 0.009358081 0.03668368 1 3.709525 -0.9923183 3.6164303 -0.9527363 2.7215478 1.5276351 2.6814346 -1.5690782 2.0920894 1.8795495 2.4856308 -1.5659552 2.9653 -1.3370934 3.5785189 -1.0684423 3.2119856 1.2827213 2.6842532 -1.6826745 2bD 0.56508744 4.2196627 1.38582041304 TRUE
caggagcggatcaaggcggagaggaagcgcatgaggaaccgcatcgctgcctccaagtgccgaaaaaggaagctggagagaatcgcccggctggaggaaaaagtggacaccttgaaagctcagaactcggagctggcgtccacggccaacatgctcagggaacaggtggcacagcttaaacagaaagtcatgaactaagtaa 5  False 28 59 61 88 44 54 8 5 2 61 5 6 55.6666666666667 -1.24107189569252 -1.50066541967521 -1.66486553278688 -0.806870109698103 -1.38198949220071 -1.45468738560027 0.277548024255095 0.272016807914032 0.362966947060281 0.136134054887528 0.304870326864927 0.284166940499098 -1.12826703429819 0.0948352308533869 0.0425848275153239 0.0304915976940957 0.00913622559505228 0.0310271654768816 -0.00553250495205759 0.0406552407756209 0.089296559763654 0.0159397196426309 0.0280281002507548 0.0334682095373205 0.0188899750630119 0.0297454750313282 0.0538556948246788 0.0105186175925146 QERIKAERKRMRNRIAASKCRKRKLERIARLEEKVDTLKAQNSELASTANMLREQVAQLKQKVMNAAAAAAAAAAAAAAAAAAAAAAAAACAAAAAAAAAAAAAAAAAAAAAAAAA CREBZF AAAAAAAAAAAAAAAAAAAAAAAAACAAAAAAAAAAAAAAAAAAAAAAAAA False 2 1 1 -1.4569688 -1.4493228 -1.4532962 -1.4396939 -1.4449364 -1.4387922 -1.4426028 -1.4554482 -1.4418986 -1.4539074 -1.4476867 0.006905281 0.027068703 7 3.4233847 -1.3176403 2.918552 -1.4284581 2.4786208 1.7955427 3.319221 -1.2044998 3.183495 1.2864325 3.5977023 -1.0438776 4.0905476 -0.9780389 2.9308996 -1.5246779 3.9866424 1.0073605 4.8264556 -0.89915645 2bD 0.56508744 4.720543 1.24856848236 TRUE
caggagcggatcaaggcggagaggaagcgcatgaggaaccgcatcgctgcctccaagtgccgaaaaaggaagctggagagaatcgcccggctggaggaaaaagtggacaccttgaaagctcagaactcggagctggcgtccacggccaacatgctcagggaacaggtggcacagcttaaacagaaagtcatgaactaaccta 6  False 29 52 29 19 47 42 6 1 1 10 3 1 36.3333333333333 -1.33409745831448 -1.90700304072948 -1.65060967086741 -0.882133837029711 -1.55011962358879 -1.91457199182181 0.301141837428386 0.545394599394685 0.512561380098105 0.294691260545865 0.359935976991787 0.597806086738998 -1.3643782956015 0.157666653142482 0.0323649816405478 0.0330836286093956 -0.0372120302521292 0.0622095693842731 -0.00393573283962714 0.0574110300922585 0.080484049815894 0.0345049302918026 0.0095710253209054 0.0395132344359589 -0.0292489324665866 0.0625759843683412 0.0276674940412022 0.017487543569766 QERIKAERKRMRNRIAASKCRKRKLERIARLEEKVDTLKAQNSELASTANMLREQVAQLKQKVMNAAAAAAAAAAAAAAAAAAAAAAAAAACAAAAAAAAAAAAAAAAAAAAAAAA CREM AAAAAAAAAAAAAAAAAAAAAAAAAACAAAAAAAAAAAAAAAAAAAAAAAA False 2 1 1 -1.432847 -1.4255631 -1.4303323 -1.4270071 -1.42002 -1.4248332 -1.4327779 -1.4140141 -1.4320433 -1.4348764 -1.4274315 0.0065693045 0.025751675 3 3.1254387 -1.1780021 3.1687675 -1.1099248 2.8572228 1.2865969 3.0131397 -1.2118132 2.7546735 1.2539877 3.014877 -1.1443018 2.975122 -1.2513667 3.1350908 -1.056577 3.4202676 1.0919468 3.9946733 -0.930462 2bD 0.56508744 4.3909183 1.15149790698 TRUE
caggagcggatcaaggcggagaggaagcgcatgaggaaccgcatcgctgcctccaagtgccgaaaaaggaagctggagagaatcgcccggctggaggaaaaagtggacaccttgaaagctcagaactcggagctggcgtccacggccaacatgctcagggaacaggtggcacagcttaaacagaaagtcatgaactaatcga 5  False 58 47 93 137 41 94 12 7 4 6 3 10 78.3333333333333 -1.33409745831448 -1.34618389474968 -1.58813972144292 -1.56165253751758 -1.51030839632607 -1.46766943497518 0.214747745721338 0.250256730826194 0.261368728761373 0.225831819654191 0.366215597883195 0.221065567640921 -1.45853311354464 0.100091938783151 0.0323649816405478 0.0235923202329507 0.0267569155580795 0.0285451368192723 0.00306140796248511 0.0292754166324869 0.000920287562208022 0.0264422880420848 0.0139414424410894 0.0402026018465882 0.017531065314895 0.0231402720914691 0.0172243442167685 0.0111016635767039 QERIKAERKRMRNRIAASKCRKRKLERIARLEEKVDTLKAQNSELASTANMLREQVAQLKQKVMNAAAAAAAAAAAAAAAAAAAAAAAAAAACAAAAAAAAAAAAAAAAAAAAAAA DBP AAAAAAAAAAAAAAAAAAAAAAAAAAACAAAAAAAAAAAAAAAAAAAAAAA False 2 1 1 -1.4294474 -1.4269106 -1.4385736 -1.4322057 -1.420122 -1.431616 -1.4318274 -1.4318135 -1.4362574 -1.4335759 -1.431235 0.0050741774 0.019890776 6 4.457433 -0.80857515 4.245087 -0.8350836 3.9399688 -0.98811436 4.1880217 -0.9025351 4.014836 0.8608805 4.60752 -0.7786104 4.272816 -0.86585385 4.3903713 -0.8352382 3.6106348 1.0651499 4.079549 -0.9033687 2bD 0.56508744 5.4256144 0.8843409684 TRUE
caggagcggatcaaggcggagaggaagcgcatgaggaaccgcatcgctgcctccaagtgccgaaaaaggaagctggagagaatcgcccggctggaggaaaaagtggacaccttgaaagctcagaactcggagctggcgtccacggccaacatgctcagggaacaggtggcacagcttaaacagaaagtcatgaactaaaata 6  False 37 43 95 53 112 127 773 1060 998 532 1395 2298 77.8333333333333 -0.00405153023045904 0.0535477857923756 -0.0339063330739134 -0.0763958728963528 -0.012861012346289 0.0657271396137906 0.160256786219866 0.159463072743475 0.0916114662021616 0.153642206227252 0.121848672549219 0.114156835279059 -0.00299808261490135 0.051039937468413 0.178484650345282 0.0176059097025805 0.186415088185182 0.0181889023086671 0.177148148194391 0.0102612269420719 0.174826624598676 0.0179897211947518 0.178328981672981 0.0133763654425063 0.17804097347821 0.0119494874649554 0.178664520458108 0.00566107742180841 QERIKAERKRMRNRIAASKCRKRKLERIARLEEKVDTLKAQNSELASTANMLREQVAQLKQKVMNAAAAAAAAAAAAAAAAAAAAAAAAAAAACAAAAAAAAAAAAAAAAAAAAAA DDIT3 AAAAAAAAAAAAAAAAAAAAAAAAAAAACAAAAAAAAAAAAAAAAAAAAAA False 2 1 1 -0.06897402 -0.03263843 -0.036801934 -0.038753867 -0.013617396 -0.027205825 -0.05783677 -0.056367517 -0.055348396 -0.08995426 -0.04774984 0.022315033 0.08747493 9 -1.3345274 1.0321794 -1.522268 1.0232692 -1.426647 -1.0780103 -1.5500544 0.9854592 -1.4850707 1.0953186 -1.5918477 0.96784955 -1.3462023 -1.0765232 -1.4425925 1.0298731 -1.3849318 1.0369854 -1.414746 0.9418044 2bD 0.56508744 -0.20489812 1.026727244 TRUE
caggagcggatcaaggcggagaggaagcgcatgaggaaccgcatcgctgcctccaagtgccgaaaaaggaagctggagagaatcgcccggctggaggaaaaagtggacaccttgaaagctcagaactcggagctggcgtccacggccaacatgctcagggaacaggtggcacagcttaaacagaaagtcatgaactaatgaa 3  False 137 116 70 132 152 130 1434 1281 761 1039 1900 1314 122.833333333333 -0.203236900315926 -0.166455374128925 -0.0242211805814116 -0.142845356869264 -0.0118180916007833 -0.108115928204065 0.0904884001398953 0.101987315157716 0.103624156352498 0.101707050430679 0.106539722641064 0.113576568788016 -0.115587361987972 0.0417505009077192 0.156602022329839 0.00994111163447558 0.161320776915739 0.0116330212394133 0.1782329637946 0.0116067456301517 0.167046160365822 0.0119087165285963 0.178443471956113 0.0116957717665286 0.159843766498174 0.0118887474563164 0.166176718571771 0.0046307427038709 QERIKAERKRMRNRIAASKCRKRKLERIARLEEKVDTLKAQNSELASTANMLREQVAQLKQKVMNAAAAAAAAAAAAAAAAAAAAAAAAAAAAAAAAAAAAAAAAAAAAAAAAAAA FOS AAAAAAAAAAAAAAAAAAAAAAAAAAAAAAAAAAAAAAAAAAAAAAAAAAA False 1 1 1 -0.14313161 -0.10503256 -0.11038542 -0.11688197 -0.08797288 -0.1046896 -0.14759314 -0.13000071 -0.13921463 -0.1751939 -0.12600964 0.025899827 0.101527326 NA -1.1501836 -0.9855633 -1.3186339 -0.9802675 -1.295069 0.9818175 -1.3469864 -0.9259659 -1.3397322 1.0031701 -1.3641026 -0.9261728 -1.0971155 -1.0434102 -1.2569537 -0.97534174 -1.1458163 1.0063037 -1.1353134 -0.9332268 2bD 0.56508744 0 0.976123954 TRUE
caggagcggatcaaggcggagaggaagcgcatgaggaaccgcatcgctgcctccaagtgccgaaaaaggaagctggagagaatcgcccggctggaggaaaaagtggacaccttgaaagctcagaactcggagctggcgtccacggccaacatgctcagggaacaggtggcacagcttaaacagaaagtcatgaactaaaaga 6  False 50 59 60 15 40 40 699 721 270 223 315 231 44 -0.119833922381124 -0.138703381834317 -0.273563297774078 0.0309472888606316 -0.146499597220799 -0.275226280675709 0.139908433872037 0.138184320802501 0.112914237688026 0.281824603406003 0.197731552864524 0.191538535752909 -0.184791320429033 0.0635878306959519 0.165764725096334 0.0153704271218887 0.164486263871641 0.0157617752400238 0.150304625161916 0.0126473100577943 0.187395264424864 0.0329983939022365 0.163658337249023 0.0217066748065044 0.142351313617514 0.020049498800841 0.158500984900018 0.00705282276016514 QERIKAERKRMRNRIAASKCRKRKLERIARLEEKVDTLKAQNSELASTANMLREQVAQLKQKVMNAAAAAAAAAAAAAAAAAAAAAAAAAAAAACAAAAAAAAAAAAAAAAAAAAA FOSB AAAAAAAAAAAAAAAAAAAAAAAAAAAAACAAAAAAAAAAAAAAAAAAAAA False 2 1 1 -0.17750084 -0.14326787 -0.14917994 -0.14922857 -0.11764169 -0.13231313 -0.17781413 -0.16356897 -0.16665936 -0.19301248 -0.15701869 0.022986712 0.09010791 9 -1.1756947 0.8764181 -1.399367 0.8343606 -1.2957575 -0.88440335 -1.4560032 0.78517866 -1.4138839 -0.87944174 -1.4498068 -0.81004447 -1.1493548 0.91578555 -1.3594302 0.82319695 -1.2895849 0.829026 -1.2780751 0.78788257 2bD 0.56508744 -0.08170516 0.842573802 TRUE
caggagcggatcaaggcggagaggaagcgcatgaggaaccgcatcgctgcctccaagtgccgaaaaaggaagctggagagaatcgcccggctggaggaaaaagtggacaccttgaaagctcagaactcggagctggcgtccacggccaacatgctcagggaacaggtggcacagcttaaacagaaagtcatgaactaataga 5  False 105 75 128 86 57 100 489 344 286 147 68 313 91.8333333333333 -0.43663847351796 -0.407180178158101 -0.471472993241539 -0.560205692485243 -0.696621630752975 -0.458083655701003 0.103022027626989 0.125751791124337 0.0857476375667965 0.128319792298323 0.177561173186977 0.129247900216842 -0.481300417803905 0.047363425868625 0.130960381066688 0.0113180637061389 0.133862884198449 0.0143436784739499 0.128137134743779 0.00960443059472251 0.118178103470218 0.0150247600831824 0.103266761333178 0.0194924006249617 0.123210524497021 0.0135291606476084 0.125613778532485 0.00525329837973067 QERIKAERKRMRNRIAASKCRKRKLERIARLEEKVDTLKAQNSELASTANMLREQVAQLKQKVMNAAAAAAAAAAAAAAAAAAAAAAAAAAAAAACAAAAAAAAAAAAAAAAAAAA FOSL1 AAAAAAAAAAAAAAAAAAAAAAAAAAAAAACAAAAAAAAAAAAAAAAAAAA False 2 1 1 -0.5778078 -0.52213174 -0.53193176 -0.5413164 -0.49010444 -0.4997583 -0.5714952 -0.5464234 -0.57158804 -0.60601264 -0.545857 0.036469366 0.14295992 2 -0.041214824 -0.9523479 -0.20040476 -0.91827285 -0.16537213 0.95654726 -0.15371394 -0.8693351 -0.26145267 0.9682404 -0.24592614 -0.9066266 -0.06445837 -1.0014759 -0.14417839 -0.93856907 -0.05785668 0.9452793 0.014968872 -0.87105757 2bD 0.56508744 1.1130297 0.9327751907 TRUE
caggagcggatcaaggcggagaggaagcgcatgaggaaccgcatcgctgcctccaagtgccgaaaaaggaagctggagagaatcgcccggctggaggaaaaagtggacaccttgaaagctcagaactcggagctggcgtccacggccaacatgctcagggaacaggtggcacagcttaaacagaaagtcatgaactaagaga 6  False 24 44 22 30 3 28 553 1224 321 433 4 733 25.1666666666667 0.0241763416316015 0.0866614269976119 0.0589607908487414 0.0228628064444592 -0.6641997988588 0.175988092617869 0.196697271756124 0.157646635665802 0.173187621052978 0.201022221366994 0.749903372682501 0.223020546541671 0.0616253262191378 0.082745281298872 0.181585781815732 0.0216092839933226 0.190192143114603 0.0179817132962694 0.187550018981231 0.0193984176528792 0.186448665256302 0.023537371697156 0.106825981656705 0.0823232732019896 0.189582655345751 0.0233449115754882 0.185832204017616 0.00917766492194714 QERIKAERKRMRNRIAASKCRKRKLERIARLEEKVDTLKAQNSELASTANMLREQVAQLKQKVMNAAAAAAAAAAAAAAAAAAAAAAAAAAAAAAACAAAAAAAAAAAAAAAAAAA FOSL2 AAAAAAAAAAAAAAAAAAAAAAAAAAAAAAACAAAAAAAAAAAAAAAAAAA False 2 1 1 -0.0101902485 0.026638865 0.006161928 0.0028146505 0.03455031 0.024890304 -0.0066564083 0.004696846 -0.007710576 -0.028520226 0.0046675443 0.019419285 0.076123595 7 -1.8248931 0.87647843 -2.0256314 0.89594245 -1.9570665 -0.87749445 -2.0724087 0.82012665 -1.9917405 0.9252207 -2.1159163 0.8314263 -1.7361293 0.9514792 -1.9383838 0.8970004 -1.8174617 -0.89219344 -1.9323215 0.8071201 2bD 0.56508744 -0.69620466 0.877448208 TRUE
caggagcggatcaaggcggagaggaagcgcatgaggaaccgcatcgctgcctccaagtgccgaaaaaggaagctggagagaatcgcccggctggaggaaaaagtggacaccttgaaagctcagaactcggagctggcgtccacggccaacatgctcagggaacaggtggcacagcttaaacagaaagtcatgaactaattga 5  False 31 40 47 103 28 93 1 3 2 14 6 8 57 -1.8697160671806 -1.53413573644572 -1.59116308023762 -1.25212920873934 -1.19709160831501 -1.5310937589894 0.619181639408751 0.345093106244426 0.367006872457588 0.173870982908422 0.319816113258555 0.23897832878592 -1.38973344799078 0.112655149760864 -0.0264784101755157 0.0680236780610974 0.00531848703335827 0.0393624974665566 0.00272276726601076 0.0411077451732618 0.0371618810977503 0.0203582764344944 0.0483259140279392 0.035108935664608 0.0108920571212243 0.0250153093088346 0.0248552358795172 0.0124951078781465 QERIKAERKRMRNRIAASKCRKRKLERIARLEEKVDTLKAQNSELASTANMLREQVAQLKQKVMNAAAAAAAAAAAAAAAAAAAAAAAAAAAAAAAACAAAAAAAAAAAAAAAAAA HLF AAAAAAAAAAAAAAAAAAAAAAAAAAAAAAAACAAAAAAAAAAAAAAAAAA False 2 1 1 -1.4123694 -1.3984793 -1.4096261 -1.3998985 -1.3821374 -1.3928926 -1.4109777 -1.3917439 -1.4105356 -1.4165206 -1.402518 0.011189112 0.043861322 4 3.1192093 -1.052305 3.2893414 -0.93354434 3.5173442 0.93011624 3.4612627 -0.91185147 3.4365702 -0.8428558 3.4616368 -0.8574208 3.245017 -1.0125914 4.3527308 -0.6865939 3.3068986 0.9978466 3.5937238 -0.92953765 2bD 0.56508744 4.723365 0.91546634026 TRUE
caggagcggatcaaggcggagaggaagcgcatgaggaaccgcatcgctgcctccaagtgccgaaaaaggaagctggagagaatcgcccggctggaggaaaaagtggacaccttgaaagctcagaactcggagctggcgtccacggccaacatgctcagggaacaggtggcacagcttaaacagaaagtcatgaactaaataa 5  False 54 51 34 115 55 76 2993 1981 800 3608 2043 4775 64.1666666666667 0.277148133476089 0.17812414287096 0.194040791332314 0.235061141162636 0.305653963781184 0.437352397467264 0.133748880032957 0.146876776076323 0.140916740242246 0.107086802076892 0.168322563781758 0.140954804802178 0.266774456099104 0.0554322111406226 0.209377419409185 0.0146937347255352 0.200624692640235 0.0167532663550379 0.202680074178017 0.0157838173703256 0.211294630263628 0.0125386230795946 0.213295080444974 0.0184781998708677 0.216941240374409 0.0147545932662855 0.208586250454014 0.00614824497234738 QERIKAERKRMRNRIAASKCRKRKLERIARLEEKVDTLKAQNSELASTANMLREQVAQLKQKVMNAAAAAAAAAAAAAAAAAAAAAAAAAAAAAAAAACAAAAAAAAAAAAAAAAA JDP2 AAAAAAAAAAAAAAAAAAAAAAAAAAAAAAAAACAAAAAAAAAAAAAAAAA False 2 1 1 0.26189458 0.25139868 0.2583269 0.2587905 0.26167858 0.26369345 0.2531482 0.25133884 0.2642206 0.25426888 0.25787595 0.0050088624 0.01963474 5 -4.052893 1.056268 -4.3558793 1.0241175 -4.054467 1.1973797 -4.1675935 1.1665679 -3.8596144 1.2949703 -4.3085995 1.0351794 -3.8455067 1.140936 -4.0110326 1.210674 -3.7573369 1.2221905 -4.026483 1.0887735 2bD 0.56508744 -2.79895 1.143705674 TRUE
caggagcggatcaaggcggagaggaagcgcatgaggaaccgcatcgctgcctccaagtgccgaaaaaggaagctggagagaatcgcccggctggaggaaaaagtggacaccttgaaagctcagaactcggagctggcgtccacggccaacatgctcagggaacaggtggcacagcttaaacagaaagtcatgaactaataaa 4  False 108 124 210 126 206 171 542 741 465 443 463 571 157.5 -0.415100002307012 -0.334697055303685 -0.474026078507934 -0.363102641138772 -0.511989659050111 -0.438770306352857 0.101543406718475 0.0999464810515166 0.0720220294201136 0.105266035561297 0.096434340301373 0.10396316557786 -0.431606518378897 0.0383434143618558 0.133326610842139 0.0111556214981445 0.142130556568885 0.0114002367360971 0.127851168495153 0.00806705120380363 0.141256585792408 0.012325432428532 0.123535383667741 0.010586417973139 0.125232169765811 0.0108824543081707 0.131125560599433 0.00425284685063105 QERIKAERKRMRNRIAASKCRKRKLERIARLEEKVDTLKAQNSELASTANMLREQVAQLKQKVMNAAAAAAAAAAAAAAAAAAAAAAAAAAAAAAAAAACAAAAAAAAAAAAAAAA JUN AAAAAAAAAAAAAAAAAAAAAAAAAAAAAAAAAACAAAAAAAAAAAAAAAA False 2 1 1 -0.40796125 -0.34711862 -0.3713491 -0.37886 -0.32204652 -0.34275734 -0.4169271 -0.3836466 -0.4110545 -0.4458667 -0.38275877 0.03842508 0.15062632 6 -0.41908866 1.0293243 -0.6333423 0.9500027 -0.5484561 0.9819408 -0.5406459 0.9570651 -0.619114 1.065266 -0.63417983 -0.9386105 -0.39507985 -1.0741053 -0.5572974 -0.93448806 -0.4279456 0.9977446 -0.37960416 -0.93846214 2bD 0.56508744 0.7295153 0.986700946827 TRUE
caggagcggatcaaggcggagaggaagcgcatgaggaaccgcatcgctgcctccaagtgccgaaaaaggaagctggagagaatcgcccggctggaggaaaaagtggacaccttgaaagctcagaactcggagctggcgtccacggccaacatgctcagggaacaggtggcacagcttaaacagaaagtcatgaactaacaga 6  False 44 51 53 66 27 69 23 2 4 1 4 5 51.6666666666667 -1.06697537753307 -1.71178124252655 -1.42918585422565 -1.85173988234384 -1.30468205647457 -1.58229656165992 0.191913605320085 0.399546330148091 0.270581920655238 0.515876161200859 0.358367613606956 0.293725388149657 -1.34841002011699 0.119344967990702 0.0617111787329492 0.0210837474384798 -0.0149443656765964 0.0455736180284251 0.0208655297875534 0.0303073688192928 -0.0330455775714355 0.0604031179902195 0.0365147951819459 0.0393410618439787 0.00553234959967003 0.0307460156481523 0.0294386099221052 0.0132371068071298 QERIKAERKRMRNRIAASKCRKRKLERIARLEEKVDTLKAQNSELASTANMLREQVAQLKQKVMNAAAAAAAAAAAAAAAAAAAAAAAAAAAAAAAAAAACAAAAAAAAAAAAAAA JUNB AAAAAAAAAAAAAAAAAAAAAAAAAAAAAAAAAAACAAAAAAAAAAAAAAA False 2 1 1 -1.255787 -1.2274418 -1.2161441 -1.2223102 -1.2007985 -1.2206279 -1.2503608 -1.2479513 -1.2494264 -1.2711499 -1.2361996 0.021823362 0.08554758 9 1.4216937 -1.368438 1.3233181 -1.3579446 1.3779678 1.2735872 1.4192876 -1.2632291 1.2691064 1.3295318 1.4497507 -1.215026 1.429394 -1.3429183 1.4197321 -1.3353021 1.4633131 1.3149853 1.646968 -1.2262182 2bD 0.56508744 2.667044 1.302718083 TRUE
caggagcggatcaaggcggagaggaagcgcatgaggaaccgcatcgctgcctccaagtgccgaaaaaggaagctggagagaatcgcccggctggaggaaaaagtggacaccttgaaagctcagaactcggagctggcgtccacggccaacatgctcagggaacaggtggcacagcttaaacagaaagtcatgaactaaatga 6  False 42 44 76 54 67 105 11 27 21 29 28 39 64.6666666666667 -1.26614918673631 -0.958273387136871 -1.06232576856575 -0.876622604595551 -1.00238480954796 -1.09440147680658 0.233558317264508 0.186718966415171 0.145515105369657 0.176817951952117 0.183836866093186 0.1527967805367 -1.03419810192576 0.0709509222712419 0.0398298208031803 0.0256588612628489 0.0710033119562299 0.0212978025625047 0.0619568336494197 0.0162988715452119 0.081129351242921 0.0207033323456755 0.0697005358433437 0.0201813368272374 0.0566032836038976 0.0159941646003546 0.0642893186800515 0.00786949757481157 QERIKAERKRMRNRIAASKCRKRKLERIARLEEKVDTLKAQNSELASTANMLREQVAQLKQKVMNAAAAAAAAAAAAAAAAAAAAAAAAAAAAAAAAAAAACAAAAAAAAAAAAAA JUND AAAAAAAAAAAAAAAAAAAAAAAAAAAAAAAAAAAACAAAAAAAAAAAAAA False 2 1 1 -0.9072369 -0.85113007 -0.8631417 -0.87778354 -0.8175446 -0.83326405 -0.89908093 -0.8772261 -0.90294284 -0.9422268 -0.8771577 0.037474297 0.14689925 6 0.63471425 1.166961 0.5240475 -1.1179429 0.53958976 -1.1497931 0.59404266 1.1139513 0.42377222 1.2002418 0.5031235 -1.0891576 0.61529243 1.1598262 0.5809523 -1.1137667 0.6434783 1.1369699 0.78810966 -1.0457929 2bD 0.56508744 1.829703 1.129440319 TRUE
caggagcggatcaaggcggagaggaagcgcatgaggaaccgcatcgctgcctccaagtgccgaaaaaggaagctggagagaatcgcccggctggaggaaaaagtggacaccttgaaagctcagaactcggagctggcgtccacggccaacatgctcagggaacaggtggcacagcttaaacagaaagtcatgaactaaggaa 4  False 90 56 72 41 86 56 16 5 5 4 7 3 66.8333333333333 -1.37781402360728 -1.48636806748211 -1.45271360812416 -1.34275640030629 -1.47925747154122 -1.67247680942666 0.182701201142145 0.273720038331613 0.241252287713422 0.302216660153851 0.245135019586976 0.365823013192076 -1.44314065039997 0.102302553451102 0.0275622527252432 0.0200716670147655 0.0107670303816326 0.0312214417512663 0.0182302306028742 0.0270222121438226 0.026550487594709 0.035386067344902 0.0173501666279056 0.0269105566449796 -0.00390736320982624 0.0382929107998215 0.0189315940665199 0.0113468531558016 QERIKAERKRMRNRIAASKCRKRKLERIARLEEKVDTLKAQNSELASTANMLREQVAQLKQKVMNAAAAAAAAAAAAAAAAAAAAAAAAAAAAAAAAAAAAACAAAAAAAAAAAAA MAF AAAAAAAAAAAAAAAAAAAAAAAAAAAAAAAAAAAAACAAAAAAAAAAAAA False 2 1 1 -1.3654621 -1.3496008 -1.3766786 -1.364651 -1.3555412 -1.3748719 -1.3792344 -1.3769295 -1.3629794 -1.3827658 -1.3688715 0.010931797 0.042852648 8 3.5794744 -0.7551122 4.103321 -0.62189204 3.5639617 0.7955859 3.4401379 -0.79437155 2.7092967 0.96886873 3.0771506 -0.8993408 3.041625 -0.9399967 3.4421668 -0.8181215 3.0973396 0.8733263 3.3974533 -0.8458315 2bD 0.56508744 4.5901833 0.8312447145 TRUE
caggagcggatcaaggcggagaggaagcgcatgaggaaccgcatcgctgcctccaagtgccgaaaaaggaagctggagagaatcgcccggctggaggaaaaagtggacaccttgaaagctcagaactcggagctggcgtccacggccaacatgctcagggaacaggtggcacagcttaaacagaaagtcatgaactaaggga 5  False 85 56 133 155 127 91 16 1 4 11 9 8 107.833333333333 -1.36134056658296 -1.92730643224584 -1.68926887220067 -1.42973399854153 -1.51963706562431 -1.52460350135099 0.184261594509421 0.544103922782667 0.25760550630697 0.176885369363914 0.213005994320422 0.239624022566662 -1.49016975294436 0.0915481391226709 0.0293720369078715 0.0202430927956811 -0.0395279043819329 0.0620623504049558 -0.00826587681313787 0.0288539052077826 0.0163664191615423 0.0207112261430356 0.0129173550463318 0.0233834801960889 0.0115714317036121 0.0250828979882186 0.0137153770453549 0.0101540309236598 QERIKAERKRMRNRIAASKCRKRKLERIARLEEKVDTLKAQNSELASTANMLREQVAQLKQKVMNAAAAAAAAAAAAAAAAAAAAAAAAAAAAAAAAAAAAAACAAAAAAAAAAAA MAFA AAAAAAAAAAAAAAAAAAAAAAAAAAAAAAAAAAAAAACAAAAAAAAAAAA False 2 1 1 -1.3919042 -1.3897464 -1.3980834 -1.4058659 -1.3842825 -1.3895953 -1.3924426 -1.3901482 -1.404233 -1.4125868 -1.3958889 0.008978741 0.035196666 9 3.8492436 -0.77725476 3.5477715 -0.8339526 3.2157252 0.96350724 3.2017078 -1.0142202 3.8678174 0.7553548 4.461422 -0.6564199 3.5272613 -0.8553705 4.420475 -0.6715672 3.6357102 0.88012344 3.9335508 -0.8324824 2bD 0.56508744 5.0110598 0.8240253213 TRUE
caggagcggatcaaggcggagaggaagcgcatgaggaaccgcatcgctgcctccaagtgccgaaaaaggaagctggagagaatcgcccggctggaggaaaaagtggacaccttgaaagctcagaactcggagctggcgtccacggccaacatgctcagggaacaggtggcacagcttaaacagaaagtcatgaactaacgaa 4  False 24 1 1 0 26 62 2 0 0 0 2 3 19 -1.59618437376794 NA NA NA -1.49573055689884 -1.70286302448054 0.463507873477955 NA NA NA 0.450707228709591 0.362721230421347 -1.61459852168222 0.24127484879383 0.00357195092688586 0.0509212618034918 NA NA NA NA NA NA 0.0155417758994786 0.0494779669951964 -0.00708807240701195 0.037968228407854 -8.55978042181016e-05 0.0267609183456051 QERIKAERKRMRNRIAASKCRKRKLERIARLEEKVDTLKAQNSELASTANMLREQVAQLKQKVMNAAAAAAAAAAAAAAAAAAAAAAAAAAAAAAAAAAAAAAACAAAAAAAAAAA MAFB AAAAAAAAAAAAAAAAAAAAAAAAAAAAAAAAAAAAAAACAAAAAAAAAAA False 2 1 1 -1.4109594 -1.4058222 -1.410652 -1.3953689 -1.4049077 -1.4060379 -1.4147762 -1.4201221 -1.4077665 -1.4176232 -1.4094036 0.007143855 0.028003912 1 4.490894 -0.7258363 3.9158392 -0.81074095 3.0965521 1.0619419 4.035824 -0.7660837 3.7248025 0.85821474 4.899947 -0.6411042 3.4684076 -0.9659357 2.728431 -1.2539537 4.115919 0.7907691 4.9169188 -0.6832974 2bD 0.56508744 5.1843443 0.855787781 TRUE
caggagcggatcaaggcggagaggaagcgcatgaggaaccgcatcgctgcctccaagtgccgaaaaaggaagctggagagaatcgcccggctggaggaaaaagtggacaccttgaaagctcagaactcggagctggcgtccacggccaacatgctcagggaacaggtggcacagcttaaacagaaagtcatgaactaaggta 5  False 103 53 69 86 70 105 13 3 6 10 8 9 81 -1.47654184613223 -1.61123442334141 -1.38914389445611 -1.29478840576121 -1.38032854162465 -1.53216188210834 0.193004696799854 0.335874688530395 0.224864500501566 0.198775035879828 0.24247919937691 0.22585092967645 -1.42815921370211 0.092289343454844 0.0167159530489105 0.0212036154236253 -0.00347565232408495 0.0383110132805549 0.0253505539164527 0.0251866471143518 0.0321669836691076 0.0232742523279429 0.0282104369264231 0.0266190046654939 0.0107802502041029 0.0236411849235306 0.0205932550567787 0.0102362413517664 QERIKAERKRMRNRIAASKCRKRKLERIARLEEKVDTLKAQNSELASTANMLREQVAQLKQKVMNAAAAAAAAAAAAAAAAAAAAAAAAAAAAAAAAAAAAAAAACAAAAAAAAAA MAFF AAAAAAAAAAAAAAAAAAAAAAAAAAAAAAAAAAAAAAAACAAAAAAAAAA False 2 1 1 -1.4178112 -1.4091485 -1.4136404 -1.4132087 -1.4024334 -1.4091803 -1.407562 -1.4072711 -1.4139248 -1.4292055 -1.4123387 0.007349755 0.028811041 4 4.2510123 -0.7938768 4.4396167 -0.7264851 3.5929863 0.92928314 3.5321488 -0.95437634 3.8246536 0.82616395 3.8595974 -0.82578766 4.720979 -0.6844116 3.5241694 -0.9091051 3.5425897 0.947779 3.280499 -1.0930471 2bD 0.56508744 5.101816 0.8690315817 TRUE
caggagcggatcaaggcggagaggaagcgcatgaggaaccgcatcgctgcctccaagtgccgaaaaaggaagctggagagaatcgcccggctggaggaaaaagtggacaccttgaaagctcagaactcggagctggcgtccacggccaacatgctcagggaacaggtggcacagcttaaacagaaagtcatgaactaagtga 6  False 49 23 47 84 31 67 0 2 4 12 4 1 50.1666666666667 NA -1.49360999775912 -1.39522329763873 -1.23852949938339 -1.34495233270999 -2.05399708213773 NA 0.429037960990619 0.273256698794799 0.188970396557635 0.348465941317802 0.588009050780718 -1.35446560713193 0.131356221525844 NA NA 0.00994099109825272 0.0489375340943156 0.0246696114720692 0.0306069656563214 0.0387542494036404 0.0221262427272446 0.0320939843505597 0.0382540710359487 -0.0438434012511989 0.0615504692680758 0.0287669565340632 0.0145693309352939 QERIKAERKRMRNRIAASKCRKRKLERIARLEEKVDTLKAQNSELASTANMLREQVAQLKQKVMNAAAAAAAAAAAAAAAAAAAAAAAAAAAAAAAAAAAAAAAAACAAAAAAAAA MAFG AAAAAAAAAAAAAAAAAAAAAAAAAAAAAAAAAAAAAAAAACAAAAAAAAA False 2 1 1 -1.4058241 -1.3927754 -1.402455 -1.4174755 -1.4052349 -1.4165524 -1.4183896 -1.4134238 -1.4042846 -1.424856 -1.410127 0.009590998 0.037596714 9 3.6189861 -0.87891126 4.3928404 -0.6820803 4.0725107 0.77611977 3.7253456 -0.926108 3.9851933 0.8033875 4.4596786 -0.74063814 4.1742344 -0.8181889 3.0685687 -1.0762362 3.5684123 0.8969408 3.852776 -0.90717435 2bD 0.56508744 5.1368456 0.850578546098 TRUE
caggagcggatcaaggcggagaggaagcgcatgaggaaccgcatcgctgcctccaagtgccgaaaaaggaagctggagagaatcgcccggctggaggaaaaagtggacaccttgaaagctcagaactcggagctggcgtccacggccaacatgctcagggaacaggtggcacagcttaaacagaaagtcatgaactaactga 6  False 64 47 82 60 107 83 10 3 2 2 5 8 73.8333333333333 -1.41501493535232 -1.57831843696504 -1.74849550585969 -1.63625624779311 -1.64102429785543 -1.49713217074326 0.224929933080611 0.339525520102352 0.359457298898787 0.379787669243591 0.270829577542427 0.242496855297309 -1.55072950131961 0.116443413791537 0.0234753375406457 0.0247109416370776 0.000278857420979467 0.038727439589576 -0.0148997399547788 0.0402621317275412 -0.00781494203977878 0.0444687332385167 -0.000408354166642089 0.0297312668743581 0.0144470222886199 0.0253836147926033 0.00699841301283208 0.0129152819033433 QERIKAERKRMRNRIAASKCRKRKLERIARLEEKVDTLKAQNSELASTANMLREQVAQLKQKVMNAAAAAAAAAAAAAAAAAAAAAAAAAAAAAAAAAAAAAAAAAACAAAAAAAA MAFK AAAAAAAAAAAAAAAAAAAAAAAAAAAAAAAAAAAAAAAAAACAAAAAAAA False 2 1 1 -1.4615556 -1.4613463 -1.4556947 -1.452698 -1.457998 -1.4626361 -1.4693117 -1.4692475 -1.462746 -1.4573591 -1.4610593 0.005401255 0.02117292 7 3.1088939 -1.5398272 2.9214191 -1.6351812 4.0934305 1.1185429 4.377301 1.0371394 2.0716321 2.274884 2.2138062 -2.1074128 1.9683042 3.0035887 2.4575446 2.3112907 3.2655091 1.5739137 4.4397206 1.0153385 2bD 0.56508744 4.336747 1.761711945 TRUE
caggagcggatcaaggcggagaggaagcgcatgaggaaccgcatcgctgcctccaagtgccgaaaaaggaagctggagagaatcgcccggctggaggaaaaagtggacaccttgaaagctcagaactcggagctggcgtccacggccaacatgctcagggaacaggtggcacagcttaaacagaaagtcatgaactaagaca 6  False 56 51 101 79 115 37 5 9 9 5 9 6 73.1666666666667 -1.57630014278477 -1.29970854143702 -1.38223202560301 -1.46102115291529 -1.49070463864522 -1.34181948671267 0.296490894310408 0.228353367618442 0.185612852634698 0.255790029016994 0.215812059770422 0.303112372428205 -1.41691323223239 0.0965755759767788 0.00575644484725291 0.0325726731204056 0.032058052972662 0.0260467644578043 0.0261247392650315 0.020790144325897 0.0127030560923568 0.0299500470567769 0.0160935137053828 0.0236915258738096 0.0307045417480135 0.0317286081551715 0.0218405992923336 0.0107116473839458 QERIKAERKRMRNRIAASKCRKRKLERIARLEEKVDTLKAQNSELASTANMLREQVAQLKQKVMNAAAAAAAAAAAAAAAAAAAAAAAAAAAAAAAAAAAAAAAAAAACAAAAAAA NFE2 AAAAAAAAAAAAAAAAAAAAAAAAAAAAAAAAAAAAAAAAAAACAAAAAAA False 2 1 1 -1.4253181 -1.4110925 -1.4111409 -1.4136554 -1.4068638 -1.4137111 -1.4131663 -1.4160118 -1.4205265 -1.4225461 -1.4154031 0.0057400945 0.02250117 7 5.2527065 -0.6695577 4.1581917 -0.7830355 4.553235 0.72398317 4.048078 -0.8347189 3.3159938 0.9730894 3.851754 -0.8455619 4.1173873 -0.80694354 4.0352964 -0.829398 4.301748 0.8089843 4.957936 -0.69585305 2bD 0.56508744 5.504224 0.797112533 TRUE
caggagcggatcaaggcggagaggaagcgcatgaggaaccgcatcgctgcctccaagtgccgaaaaaggaagctggagagaatcgcccggctggaggaaaaagtggacaccttgaaagctcagaactcggagctggcgtccacggccaacatgctcagggaacaggtggcacagcttaaacagaaagtcatgaactaagcta 6  False 59 63 234 88 62 69 6 9 11 10 5 4 95.8333333333333 -1.53879408856993 -1.35760098046899 -1.56301520367021 -1.30107138971527 -1.48195652820823 -1.64891385828474 0.27445478747062 0.219822413592041 0.161873661826383 0.198006216095857 0.288587513661626 0.320088657445509 -1.46763946848054 0.0915133974442364 0.00987688317240837 0.0301517727868281 0.0254546437955618 0.0250736947262586 0.00587555764661996 0.0181311624931238 0.0314313190859172 0.0231842324440694 0.0170538682146961 0.0316807066020592 -0.001440886378899 0.0335056187434547 0.016214315935395 0.0101501775621328 QERIKAERKRMRNRIAASKCRKRKLERIARLEEKVDTLKAQNSELASTANMLREQVAQLKQKVMNAAAAAAAAAAAAAAAAAAAAAAAAAAAAAAAAAAAAAAAAAAAACAAAAAA NFE2L1 AAAAAAAAAAAAAAAAAAAAAAAAAAAAAAAAAAAAAAAAAAAACAAAAAA False 2 1 1 -1.4441774 -1.4451083 -1.4462117 -1.4528698 -1.4343673 -1.4448205 -1.4431163 -1.4416445 -1.4349498 -1.4325583 -1.4419824 0.006295743 0.024679312 4 3.7450323 -1.0659208 3.2860365 -1.2232285 3.5986502 1.1517968 3.3677006 -1.3508756 3.3320208 1.1328844 3.122073 -1.2559414 3.5818472 -1.1216257 3.7775183 -1.0403564 3.9967046 0.95331275 5.0209956 -0.7291968 2bD 0.56508744 4.927849 1.1025139082 TRUE
caggagcggatcaaggcggagaggaagcgcatgaggaaccgcatcgctgcctccaagtgccgaaaaaggaagctggagagaatcgcccggctggaggaaaaagtggacaccttgaaagctcagaactcggagctggcgtccacggccaacatgctcagggaacaggtggcacagcttaaacagaaagtcatgaactaatata 5  False 20 88 37 94 77 53 4 6 5 1 0 4 61.5 -1.34386812403224 -1.56024790548535 -1.26451900461049 -1.9483889150311 NA -1.57015462566474 0.365712622485396 0.243025952736955 0.257171278901358 0.510801829982536 NA 0.328904236758003 -1.47451236488154 0.137875176882514 0.0312915702586119 0.0401774150127919 0.00234004391447312 0.02772036959249 0.0393095519584082 0.0288052682179148 -0.0443620588592301 0.059808972630627 NA NA 0.00680331959126154 0.0344283988313352 0.0154520109529053 0.0152923786664214 QERIKAERKRMRNRIAASKCRKRKLERIARLEEKVDTLKAQNSELASTANMLREQVAQLKQKVMNAAAAAAAAAAAAAAAAAAAAAAAAAAAAAAAAAAAAAAAAAAAAACAAAAA NFE2L2 AAAAAAAAAAAAAAAAAAAAAAAAAAAAAAAAAAAAAAAAAAAAACAAAAA False 2 1 1 -1.4072139 -1.407081 -1.419513 -1.4108053 -1.3993846 -1.3978571 -1.4140476 -1.4198059 -1.4024503 -1.4102488 -1.4088407 0.007628344 0.029903108 9 4.4539776 -0.7188084 3.8522 -0.82903224 4.4497366 0.77437353 3.661778 -0.9090946 3.9849715 0.7819358 4.277977 -0.7083632 3.8326178 -0.8708425 3.72404 -0.91712505 4.339952 0.7311626 4.6970496 -0.68921506 2bD 0.56508744 5.372421 0.7929952919 TRUE
caggagcggatcaaggcggagaggaagcgcatgaggaaccgcatcgctgcctccaagtgccgaaaaaggaagctggagagaatcgcccggctggaggaaaaagtggacaccttgaaagctcagaactcggagctggcgtccacggccaacatgctcagggaacaggtggcacagcttaaacagaaagtcatgaactaagata 6  False 53 44 49 18 114 40 2 2 3 0 25 4 53 -1.82451296338275 -1.67133334740063 -1.48832574920566 NA -1.19035151526125 -1.48614172377309 0.441436124679812 0.403522800241244 0.306843661009864 NA 0.161335712278513 0.340876347188857 -1.36328913404526 0.120456957977853 -0.0215123692201609 0.0484964458223139 -0.0103307407139069 0.0460271877785457 0.0142413820811833 0.0343689777261102 NA NA 0.0490658313854065 0.0177111937390431 0.0155974589487048 0.0356815921523732 0.0277882980272682 0.0133604428008981 QERIKAERKRMRNRIAASKCRKRKLERIARLEEKVDTLKAQNSELASTANMLREQVAQLKQKVMNAAAAAAAAAAAAAAAAAAAAAAAAAAAAAAAAAAAAAAAAAAAAAACAAAA NFE2L3 AAAAAAAAAAAAAAAAAAAAAAAAAAAAAAAAAAAAAAAAAAAAAACAAAA False 2 1 1 -1.4607184 -1.4343632 -1.4507204 -1.4447031 -1.4519962 -1.4494408 -1.4419595 -1.4397953 -1.4457642 -1.457235 -1.4476697 0.008007164 0.031388085 6 2.7350898 -1.7296681 3.3431969 -1.1109936 3.3400495 1.2959714 2.8953876 -1.4418161 2.9094124 1.5064297 2.642164 -1.5399026 3.0933633 -1.2866514 3.302177 -1.1735227 2.978784 1.3935509 3.5792356 -1.2576071 2bD 0.56508744 4.3268766 1.373611335 TRUE
caggagcggatcaaggcggagaggaagcgcatgaggaaccgcatcgctgcctccaagtgccgaaaaaggaagctggagagaatcgcccggctggaggaaaaagtggacaccttgaaagctcagaactcggagctggcgtccacggccaacatgctcagggaacaggtggcacagcttaaacagaaagtcatgaactaaagaa 4  False 101 85 198 98 101 177 8 4 7 0 5 10 126.666666666667 -1.61081731516491 -1.66183053085708 -1.64355989521449 NA -1.62420255194283 -1.65660201087342 0.233277080033365 0.287238913105916 0.197851003849563 NA 0.272326545803358 0.205782905334431 -1.63998179059888 0.103616524667208 0.00196436693000707 0.0256279643666033 -0.0092468170267854 0.0327634507465931 -0.00314610081140779 0.0221609164810988 NA NA 0.00143831199721858 0.0298956018161767 -0.00224565188209949 0.0215405432516135 -0.00290097450103916 0.0114925918293454 QERIKAERKRMRNRIAASKCRKRKLERIARLEEKVDTLKAQNSELASTANMLREQVAQLKQKVMNAAAAAAAAAAAAAAAAAAAAAAAAAAAAAAAAAAAAAAAAAAAAAAACAAA NFIL3 AAAAAAAAAAAAAAAAAAAAAAAAAAAAAAAAAAAAAAAAAAAAAAACAAA False 2 1 1 -1.4331393 -1.4151272 -1.4325587 -1.4231656 -1.4184517 -1.4243302 -1.4290401 -1.421684 -1.4233809 -1.4286338 -1.4249512 0.005875273 0.02303107 8 2.5079045 -1.4708381 3.5470877 -0.9367253 3.0695693 1.2152969 3.7392545 -0.953555 3.1949115 1.0718675 3.2651322 -1.0536802 3.560173 -1.0207493 3.2849646 -1.0505561 3.2076325 1.1028965 4.144406 -0.8622173 2bD 0.56508744 4.5970945 1.0738381861 TRUE
caggagcggatcaaggcggagaggaagcgcatgaggaaccgcatcgctgcctccaagtgccgaaaaaggaagctggagagaatcgcccggctggaggaaaaagtggacaccttgaaagctcagaactcggagctggcgtccacggccaacatgctcagggaacaggtggcacagcttaaacagaaagtcatgaactaattta 5  False 52 31 60 44 32 85 9 3 3 2 5 8 50.6666666666667 -1.38553745142142 -1.4643028023052 -1.54557558213284 -1.55149159901888 -1.28916149147798 -1.50424060402541 0.240168881611356 0.355695628135596 0.30313934605254 0.388888881535869 0.324696014685701 0.241731296203435 -1.45157628916032 0.120095925089655 0.0267137521662487 0.0263851019526756 0.0132838698342579 0.0405718572988121 0.00782893664815057 0.0339540644186632 0.0021100156659441 0.0455343796887516 0.0382186196465479 0.0356446439611964 0.0137029395169412 0.0253034790847977 0.0179959580431751 0.0133203989600691 QERIKAERKRMRNRIAASKCRKRKLERIARLEEKVDTLKAQNSELASTANMLREQVAQLKQKVMNAAAAAAAAAAAAAAAAAAAAAAAAAAAAAAAAAAAAAAAAAAAAAAAACAA NRL AAAAAAAAAAAAAAAAAAAAAAAAAAAAAAAAAAAAAAAAAAAAAAAACAA False 2 1 1 -1.3216839 -1.3100562 -1.3063004 -1.3195426 -1.3022234 -1.3120959 -1.3334837 -1.319409 -1.3259057 -1.3309445 -1.3181646 0.010388101 0.040721357 2 2.8170648 -0.83161306 2.630803 -0.8570775 2.4107192 -0.93133974 3.1549282 -0.7453526 2.5994136 -0.8535969 3.019882 -0.74748534 2.6834552 -0.9082538 2.8934593 -0.8016447 2.7196186 -0.87942934 3.1254573 -0.76843095 2bD 0.56508744 4.050471 0.832422374 TRUE
caggagcggatcaaggcggagaggaagcgcatgaggaaccgcatcgctgcctccaagtgccgaaaaaggaagctggagagaatcgcccggctggaggaaaaagtggacaccttgaaagctcagaactcggagctggcgtccacggccaacatgctcagggaacaggtggcacagcttaaacagaaagtcatgaactaatgta 4  False 48 34 79 37 26 38 7 4 7 5 5 4 43.6666666666667 -1.43489916633548 -1.41079398335231 -1.38382684705558 -1.25371661551703 -1.22863543943267 -1.47082861888184 0.265159921515815 0.31713026063053 0.209139869297478 0.28638218201226 0.340571348972986 0.343390875022923 -1.36820831814336 0.11446448105973 0.0212908436202787 0.0291306330612792 0.0193872683442818 0.0361729598614353 0.0259461063325467 0.0234253609341975 0.0369760141666864 0.0335320335216029 0.0448630793194517 0.0373874144691222 0.0172003743983158 0.0359448030127653 0.0272426883848443 0.0126957892479252 QERIKAERKRMRNRIAASKCRKRKLERIARLEEKVDTLKAQNSELASTANMLREQVAQLKQKVMNAAAAAAAAAAAAAAAAAAAAAAAAAAAAAAAAAAAAAAAAAAAAAAAAACA TEF AAAAAAAAAAAAAAAAAAAAAAAAAAAAAAAAAAAAAAAAAAAAAAAAACA False 2 1 1 -1.4238428 -1.416735 -1.4142629 -1.4124182 -1.4056352 -1.4179854 -1.4278727 -1.421859 -1.4193698 -1.4280256 -1.4188006 0.007008626 0.027473815 4 3.3433065 -1.0431294 3.927043 0.85316026 3.819032 0.87711656 4.41126 0.7610004 3.6642652 0.87542 3.3664715 0.98828524 3.7290545 -0.9674684 4.1574693 0.8308949 3.3583307 1.0295444 4.4350257 0.8027884 2bD 0.56508744 5.0661163 0.9028807825 TRUE
caggagcggatcaaggcggagaggaagcgcatgaggaaccgcatcgctgcctccaagtgccgaaaaaggaagctggagagaatcgcccggctggaggaaaaagtggacaccttgaaagctcagaactcggagctggcgtccacggccaacatgctcagggaacaggtggcacagcttaaacagaaagtcatgaactaaagga 5  False 77 71 96 159 119 114 16 18 15 20 91 39 106 -1.33285250158033 -1.2004509971489 -1.22347875768454 -1.27330985934767 -0.826255872090217 -1.11895284632566 0.187144819270387 0.176451081142058 0.155217524124016 0.144862706656931 0.130621310245606 0.14954481272558 -1.13184616709571 0.062850146753009 0.0325017533577538 0.0205598456520885 0.0433797072302543 0.0201266125249861 0.0439063923423014 0.0173856211067329 0.0346818724560907 0.0169617435746837 0.0890357077672185 0.0143394125177559 0.0540333430339922 0.0156537614304487 0.0534587165195574 0.00697100279484075 QERIKAERKRMRNRIAASKCRKRKLERIARLEEKVDTLKAQNSELASTANMLREQVAQLKQKVMNAAAAAAAAAAAAAAAAAAAAAAAAAAAAAAAAAAAAAAAAAAAAAAAAAAC XBP1 AAAAAAAAAAAAAAAAAAAAAAAAAAAAAAAAAAAAAAAAAAAAAAAAAAC False 2 1 1 -1.0559584 -0.979143 -1.007905 -1.0382942 -0.94781 -0.95847905 -1.0469062 -1.0285556 -1.044518 -1.1146536 -1.0222224 0.050274447 0.19707583 9 0.60835636 -1.9087291 0.50694776 -1.820936 0.52931607 -1.9104407 0.59871304 -1.8503463 0.44683707 1.8861272 0.51214325 -1.6982586 0.6084349 -1.856343 0.5971061 -1.7807348 0.6018678 1.8774891 0.7655461 -1.7586281 2bD 0.56508744 1.8225176 1.834803289 TRUE
caggagcggatcaaggctgagaggaagcgcatgaggaaccgcatcgctgcctccaagtgccgaaaaaggaagctggagagaatcgcccggctggaggaaaaagtggagaccttgaaagctcagaactcggagctggcgtccacggccaacatgctcagggaacaggtggcacagcttaaacagaaagtcatgaactaacata 7  False 343 282 398 373 421 368 28 28 17 23 36 32 364.166666666667 -1.60212699741312 -1.45726933666497 -1.59009970085449 -1.468147190909 -1.46487993903873 -1.52786626708717 0.129339737191145 0.121911694341806 0.132045038314256 0.123318041032805 0.114502505208005 0.12752121710506 -1.51375893986009 0.050771315988457 0.00291909061587248 0.0142093435645131 0.0140861309296994 0.0139056639290675 0.00284187437812461 0.0147901148282811 0.011868679654541 0.0144391129946535 0.0189285106910071 0.0125699141541823 0.0112298982494811 0.0133484182667448 0.0110989903475831 0.00563128336110579 QERIKAERKRMRNRIAASKCRKRKLERIARLEEKVETLKAQNSELASTANMLREQVAQLKQKVMNCAAAAAAAAAAAAAAAAAAAAAAAAAAAAAAAAAAAAAAAAAAAAAAAAAA ATF1 CAAAAAAAAAAAAAAAAAAAAAAAAAAAAAAAAAAAAAAAAAAAAAAAAAA False 2 1 1 -1.472134 -1.4729066 -1.4726487 -1.4693621 -1.4699363 -1.4766277 -1.4714339 -1.4721488 -1.4698797 -1.4731605 -1.4720238 0.0021101069 0.008271619 10 1.2496805 -4.8720045 2.1838872 -2.91013 1.4224734 5.4176702 1.4166858 -4.8732057 1.3809673 -4.474987 1.1986324 -5.486509 1.4004421 -4.648676 1.376045 -4.6186824 1.848543 -3.4299583 1.8587945 -3.374235 2bE 0.13667619 3.2070172 4.410605744 TRUE
caggagcggatcaaggctgagaggaagcgcatgaggaaccgcatcgctgcctccaagtgccgaaaaaggaagctggagagaatcgcccggctggaggaaaaagtggagaccttgaaagctcagaactcggagctggcgtccacggccaacatgctcagggaacaggtggcacagcttaaacagaaagtcatgaactaagtca 7  False 318 258 516 368 551 370 58 35 52 34 46 42 396.833333333333 -1.37043229904019 -1.37176562720538 -1.34745292109876 -1.35763601732154 -1.47186987335102 -1.44830125774781 0.101970345276526 0.11500351276308 0.0870786927814711 0.108494541021263 0.102644545151236 0.117619708317738 -1.39065432736171 0.0424165821495751 0.0283732135540665 0.0112025252323257 0.023838975846284 0.013117693161264 0.030020280936339 0.00975351957011413 0.0248082569397217 0.0127034529902429 0.0181611661330056 0.0112681649943143 0.0195584497499281 0.0123119673626092 0.0247530968551851 0.00470462087979332 QERIKAERKRMRNRIAASKCRKRKLERIARLEEKVETLKAQNSELASTANMLREQVAQLKQKVMNACAAAAAAAAAAAAAAAAAAAAAAAAAAAAAAAAAAAAAAAAAAAAAAAAA ATF2 ACAAAAAAAAAAAAAAAAAAAAAAAAAAAAAAAAAAAAAAAAAAAAAAAAA False 2 1 1 -1.3430705 -1.3526664 -1.3464029 -1.364972 -1.3540425 -1.3370827 -1.3534031 -1.3512474 -1.3414383 -1.3537581 -1.3498085 0.0079973675 0.03134968 4 2.121262 -1.180891 2.5229554 -1.0219271 2.2462664 1.1328377 2.47351 -1.1061058 2.3911867 1.0920987 2.3216863 -1.0487823 2.3399417 -1.1121647 2.0054278 -1.2805731 1.968352 1.2766776 2.2955956 -1.1266428 2bE 0.13667619 3.9420204 1.1378701076 TRUE
caggagcggatcaaggctgagaggaagcgcatgaggaaccgcatcgctgcctccaagtgccgaaaaaggaagctggagagaatcgcccggctggaggaaaaagtggagaccttgaaagctcagaactcggagctggcgtccacggccaacatgctcagggaacaggtggcacagcttaaacagaaagtcatgaactaacaaa 6  False 115 106 64 159 91 119 1940 1542 381 1726 631 1546 109 -0.0656846083683567 -0.0909517731566348 -0.194458060408895 -0.0549949925039795 -0.183591543557444 -0.0331805772971127 0.096680880740926 0.105817969442717 0.108910356315182 0.0936195413168967 0.134598501223261 0.1174414489646 -0.0963987855135129 0.0437523636863683 0.171713602241902 0.0106214213852724 0.16993297532889 0.012069958740801 0.159165053081707 0.0121988428831152 0.177332419594952 0.0109617629688319 0.159586438731028 0.0147760226082784 0.167687703605889 0.0122933078762926 0.168305013049079 0.00485277863768807 QERIKAERKRMRNRIAASKCRKRKLERIARLEEKVETLKAQNSELASTANMLREQVAQLKQKVMNAACAAAAAAAAAAAAAAAAAAAAAAAAAAAAAAAAAAAAAAAAAAAAAAAA ATF3 AACAAAAAAAAAAAAAAAAAAAAAAAAAAAAAAAAAAAAAAAAAAAAAAAA False 2 1 1 -0.09204912 -0.09730959 -0.10651541 -0.1070348 -0.10811639 -0.080792785 -0.093863964 -0.08370829 -0.08620274 -0.095772505 -0.09513656 0.009843007 0.038584586 4 -1.6981301 0.76433825 -1.7745225 0.74327826 -1.6851614 -0.7622614 -1.7479104 0.732386 -1.6676519 0.7646018 -1.94019 -0.6927732 -1.6607486 0.79516053 -1.8829606 0.7352906 -1.7351451 0.76453894 -1.8916091 0.69381607 2bE 0.13667619 -0.09500112 0.744844505 TRUE
caggagcggatcaaggctgagaggaagcgcatgaggaaccgcatcgctgcctccaagtgccgaaaaaggaagctggagagaatcgcccggctggaggaaaaagtggagaccttgaaagctcagaactcggagctggcgtccacggccaacatgctcagggaacaggtggcacagcttaaacagaaagtcatgaactaattaa 5  False 166 201 166 163 392 233 756 899 388 442 1239 760 220.166666666667 -0.443079483298761 -0.41407749759221 -0.458736500981391 -0.434085772792912 -0.412604913948427 -0.445769779888319 0.0853938809133964 0.0822259691438721 0.0777940040348477 0.0948822753812455 0.0743865301816553 0.092911362744559 -0.433874407475228 0.0341410700958197 0.130252767746409 0.0093814245997141 0.133076152403932 0.00937897466957326 0.129563725136284 0.00871355915614843 0.132945283974081 0.0111096144890525 0.134445692677086 0.00816604227926998 0.124499492470852 0.0097255951582226 0.13087401844646 0.00378674525601515 QERIKAERKRMRNRIAASKCRKRKLERIARLEEKVETLKAQNSELASTANMLREQVAQLKQKVMNAAACAAAAAAAAAAAAAAAAAAAAAAAAAAAAAAAAAAAAAAAAAAAAAAA ATF4 AAACAAAAAAAAAAAAAAAAAAAAAAAAAAAAAAAAAAAAAAAAAAAAAAA False 2 1 1 -0.4554398 -0.45468295 -0.48495597 -0.5210572 -0.48845804 -0.43763053 -0.46880352 -0.46038163 -0.4661746 -0.47954637 -0.47171307 0.023180395 0.090867154 8 -0.30687714 -1.0418731 -0.31352007 -1.0882503 -0.22779143 -1.17256 -0.20525265 0.8789332 -0.28878355 0.88987327 -0.41891336 -0.8762594 -0.2904408 1.0387791 -0.32578862 1.0314865 -0.3032261 0.97990066 -0.3241235 -0.8558752 2bE 0.13667619 1.3729302 0.9853790727 TRUE
caggagcggatcaaggctgagaggaagcgcatgaggaaccgcatcgctgcctccaagtgccgaaaaaggaagctggagagaatcgcccggctggaggaaaaagtggagaccttgaaagctcagaactcggagctggcgtccacggccaacatgctcagggaacaggtggcacagcttaaacagaaagtcatgaactaagcga 7  False 477 257 375 302 284 423 45 12 21 13 27 23 353 -1.56043152761058 -1.66397093557203 -1.51353967607414 -1.5663686193191 -1.43398820250443 -1.66804007405624 0.1060223469297 0.168457344662633 0.12181449287225 0.155579673501709 0.132206870290365 0.140560380286195 -1.55733871033055 0.0541742781693573 0.00749978072994378 0.0116476806413617 -0.00949095889356019 0.0192148196603184 0.011417217853451 0.0136442107960287 0.000368089056183574 0.0182165761517804 0.0223197594292278 0.0145134729334011 -0.00344294324264155 0.0147133064629321 0.00626535482813168 0.00600872176179906 QERIKAERKRMRNRIAASKCRKRKLERIARLEEKVETLKAQNSELASTANMLREQVAQLKQKVMNAAAACAAAAAAAAAAAAAAAAAAAAAAAAAAAAAAAAAAAAAAAAAAAAAA ATF5 AAAACAAAAAAAAAAAAAAAAAAAAAAAAAAAAAAAAAAAAAAAAAAAAAA False 2 1 1 -1.4056425 -1.4164106 -1.3983953 -1.4148221 -1.4065791 -1.4044375 -1.3954977 -1.3982126 -1.4045784 -1.4041107 -1.4048686 0.006755074 0.02647989 10 3.0249758 -1.0506134 3.7253613 -0.897829 2.9882524 1.0383021 4.180499 -0.8133512 2.9601703 1.0885619 3.3515291 -0.930547 3.0945337 -0.9879068 4.0055623 -0.76722527 3.3022518 0.970585 4.11852 -0.7636189 2bE 0.13667619 5.148567 0.9308540464 TRUE
caggagcggatcaaggctgagaggaagcgcatgaggaaccgcatcgctgcctccaagtgccgaaaaaggaagctggagagaatcgcccggctggaggaaaaagtggagaccttgaaagctcagaactcggagctggcgtccacggccaacatgctcagggaacaggtggcacagcttaaacagaaagtcatgaactaatgga 5  False 348 429 555 298 460 404 41 44 37 4 33 44 415.666666666667 -1.4963851260126 -1.44838303086792 -1.46425322475376 -1.88484837158359 -1.51606811024817 -1.4606583865046 0.112641621196621 0.100144115894126 0.0968108001864019 0.258948424916676 0.116402174344436 0.11483334980094 -1.48820737075228 0.0471522860404738 0.0145359580420375 0.0123748782083972 0.0150997332969855 0.0114227796407532 0.0169376999844955 0.0108435945011958 -0.0369221978389264 0.0303198586017496 0.0133091496417146 0.0127784569971788 0.0182649542284285 0.0120203023380141 0.0139330340032505 0.00522987987701932 QERIKAERKRMRNRIAASKCRKRKLERIARLEEKVETLKAQNSELASTANMLREQVAQLKQKVMNAAAAACAAAAAAAAAAAAAAAAAAAAAAAAAAAAAAAAAAAAAAAAAAAAA ATF6 AAAAACAAAAAAAAAAAAAAAAAAAAAAAAAAAAAAAAAAAAAAAAAAAAA False 2 1 1 -1.411039 -1.4199654 -1.4184875 -1.4175597 -1.4192127 -1.4093537 -1.4165211 -1.4121134 -1.4133673 -1.4192085 -1.4156828 0.003873669 0.015184783 10 4.031936 -0.80877334 3.5407948 -0.9626138 4.4015493 0.77843356 4.216383 -0.8186387 3.4017644 1.0109104 3.8493786 -0.8286521 3.5753052 -0.9457034 3.546153 -0.9251499 4.634052 0.72244847 3.9862018 -0.8499236 2bE 0.13667619 5.591754 0.86512472328 TRUE
caggagcggatcaaggctgagaggaagcgcatgaggaaccgcatcgctgcctccaagtgccgaaaaaggaagctggagagaatcgcccggctggaggaaaaagtggagaccttgaaagctcagaactcggagctggcgtccacggccaacatgctcagggaacaggtggcacagcttaaacagaaagtcatgaactaaacaa 6  False 186 226 280 215 223 133 51 33 17 5 24 2 210.5 -1.25293394176547 -1.35160576509571 -1.49069129734199 -1.73464419047329 -1.39783702979179 -2.05176081630095 0.114847017662777 0.119441436254453 0.134444648980671 0.237035463195165 0.142246672617121 0.417430101604718 -1.4002362625268 0.0603908492900269 0.0412816557934004 0.01261716442889 0.0261384785221089 0.0136238978608798 0.0139764215115568 0.0150588906774347 -0.0193350295287838 0.0277541048183252 0.0262883812226583 0.0156156274508331 -0.0436093177596627 0.0436949373590041 0.0236903197533537 0.00669823064754307 QERIKAERKRMRNRIAASKCRKRKLERIARLEEKVETLKAQNSELASTANMLREQVAQLKQKVMNAAAAAACAAAAAAAAAAAAAAAAAAAAAAAAAAAAAAAAAAAAAAAAAAAA ATF6B AAAAAACAAAAAAAAAAAAAAAAAAAAAAAAAAAAAAAAAAAAAAAAAAAA False 2 1 1 -1.395197 -1.3894879 -1.3976165 -1.4124099 -1.4069493 -1.3882365 -1.4019397 -1.3843378 -1.398841 -1.3855876 -1.3960602 0.009326489 0.036559835 3 2.2614057 -1.3415048 2.0899415 -1.4141649 2.4882638 1.2426001 2.4817774 -1.3525879 1.9664234 1.6416059 2.1893845 -1.3303667 2.5129335 -1.2521416 2.8997707 -0.99974144 2.7700338 1.1267554 2.440261 -1.1908362 2bE 0.13667619 4.083421 1.2892304913 TRUE
caggagcggatcaaggctgagaggaagcgcatgaggaaccgcatcgctgcctccaagtgccgaaaaaggaagctggagagaatcgcccggctggaggaaaaagtggagaccttgaaagctcagaactcggagctggcgtccacggccaacatgctcagggaacaggtggcacagcttaaacagaaagtcatgaactaagaaa 6  False 178 151 212 235 184 323 435 146 131 165 97 260 213.833333333333 -0.622485800071933 -0.833704643628674 -0.834817610773928 -0.80336563703486 -0.934680969182827 -0.863502206010011 0.0853313929494829 0.100166362088495 0.08047682153332 0.0881596491427736 0.111879251742567 0.0888125031123175 -0.804953628364847 0.037094473388608 0.110543078767326 0.0093745596333304 0.0852120479814594 0.0114253171176069 0.0874395918133702 0.00901405646655319 0.0897068928856161 0.0103224728910742 0.0771329624068689 0.0122819373033237 0.0807729089732959 0.00929654269126913 0.0897158920208436 0.00411432098450513 QERIKAERKRMRNRIAASKCRKRKLERIARLEEKVETLKAQNSELASTANMLREQVAQLKQKVMNAAAAAAACAAAAAAAAAAAAAAAAAAAAAAAAAAAAAAAAAAAAAAAAAAA ATF7 AAAAAAACAAAAAAAAAAAAAAAAAAAAAAAAAAAAAAAAAAAAAAAAAAA False 2 1 1 -0.8978188 -0.8939059 -0.9240172 -0.93902564 -0.9052961 -0.85804874 -0.889389 -0.8766542 -0.885111 -0.9236247 -0.89928913 0.024408683 0.09568204 6 0.6807997 -1.0522074 0.7017715 -0.98917377 0.76842713 1.0121257 0.8839545 -0.9305495 0.66912806 1.0903684 0.60401165 -1.0083544 0.6232126 -1.1049584 0.62355137 -1.035341 0.6234368 1.0997854 0.7886803 -0.9821246 2bE 0.13667619 2.370099 1.0304988687 TRUE
caggagcggatcaaggctgagaggaagcgcatgaggaaccgcatcgctgcctccaagtgccgaaaaaggaagctggagagaatcgcccggctggaggaaaaagtggagaccttgaaagctcagaactcggagctggcgtccacggccaacatgctcagggaacaggtggcacagcttaaacagaaagtcatgaactaactaa 6  False 235 205 240 264 225 264 32 19 19 4 8 17 238.833333333333 -1.45465828030526 -1.47613725119219 -1.41567436166934 -1.85173988234384 -1.72068081908123 -1.61754434468794 0.127765936574215 0.144575454969296 0.130185090087478 0.259909897181478 0.210674067689059 0.163050527467396 -1.52347480904781 0.0641430129034996 0.0191200951324259 0.0140364448548539 0.0119339922044164 0.0164907698153913 0.0223789264964373 0.0145817855476061 -0.0330455775714355 0.030432435857733 -0.00915292819853911 0.0231274847703396 0.00184275063320313 0.0170674864046746 0.0100213579988785 0.00711440060716159 QERIKAERKRMRNRIAASKCRKRKLERIARLEEKVETLKAQNSELASTANMLREQVAQLKQKVMNAAAAAAAACAAAAAAAAAAAAAAAAAAAAAAAAAAAAAAAAAAAAAAAAAA BACH1 AAAAAAAACAAAAAAAAAAAAAAAAAAAAAAAAAAAAAAAAAAAAAAAAAA False 2 1 1 -1.3734361 -1.3748091 -1.3605268 -1.3591541 -1.3629221 -1.334454 -1.345388 -1.3463982 -1.3534834 -1.3611367 -1.3571708 0.012579528 0.04931175 3 3.76822 -0.7384144 2.724492 -1.0239766 3.3377974 0.80029154 3.424678 -0.78227496 3.2340956 0.8330188 2.875001 -0.83999205 2.8519185 -0.88822186 3.142645 -0.804006 2.5970025 1.0074649 3.940989 -0.67314315 2bE 0.13667619 4.8630857 0.83908040332 TRUE
caggagcggatcaaggctgagaggaagcgcatgaggaaccgcatcgctgcctccaagtgccgaaaaaggaagctggagagaatcgcccggctggaggaaaaagtggagaccttgaaagctcagaactcggagctggcgtccacggccaacatgctcagggaacaggtggcacagcttaaacagaaagtcatgaactaatcta 6  False 265 214 252 186 219 189 24 147 12 14 49 35 220.833333333333 -1.57219671364705 -0.927366966093703 -1.55936765173717 -1.41365302138144 -1.1845008423793 -1.30218545622988 0.139947131681882 0.0895800374670687 0.155562853174871 0.158839991779403 0.119073932460168 0.136967804670395 -1.2333832783481 0.0512674231096052 0.00620725011156509 0.0153746784872249 0.0745286038209429 0.010217804801218 0.00628411303514886 0.0174243007601366 0.0182493151622761 0.0185983216256452 0.04970810952366 0.0130717586161649 0.0348532758056991 0.0143372498108449 0.0421967621266414 0.00568630891485119 QERIKAERKRMRNRIAASKCRKRKLERIARLEEKVETLKAQNSELASTANMLREQVAQLKQKVMNAAAAAAAAACAAAAAAAAAAAAAAAAAAAAAAAAAAAAAAAAAAAAAAAAA BACH2 AAAAAAAAACAAAAAAAAAAAAAAAAAAAAAAAAAAAAAAAAAAAAAAAAA False 2 1 1 -1.4340761 -1.4224343 -1.4350984 -1.4425068 -1.4222844 -1.4227479 -1.4271681 -1.4267187 -1.4285432 -1.431959 -1.4293536 0.0065740333 0.025770212 8 2.5972152 -1.4289539 2.343287 -1.4744207 3.8737862 0.9799395 3.0251567 1.3531338 3.1863647 1.0980812 3.6710773 -0.92915154 3.3769324 1.0637416 3.157597 -1.1251874 3.460342 1.0549943 4.754491 0.7671454 2bE 0.13667619 5.0180264 1.12747493771 TRUE
caggagcggatcaaggctgagaggaagcgcatgaggaaccgcatcgctgcctccaagtgccgaaaaaggaagctggagagaatcgcccggctggaggaaaaagtggagaccttgaaagctcagaactcggagctggcgtccacggccaacatgctcagggaacaggtggcacagcttaaacagaaagtcatgaactaaacta 7  False 410 461 479 565 619 561 6663 7307 4725 6435 6934 6580 515.833333333333 -0.0764471729409409 -0.0674468739403824 -0.0517022951453831 -0.0418702172983256 -0.0437782391394456 -0.0637014109243428 0.0611281229974633 0.0601583782382307 0.0557371095565913 0.0586765904727148 0.0630137236696962 0.0705303072435246 -0.0570054109943133 0.0249288535848347 0.170531220237977 0.00671557341918146 0.17261402435337 0.00686186993639128 0.175154856164058 0.00624300815132912 0.178869178617692 0.00687034851414118 0.174934934652181 0.00691755255157573 0.164492903067164 0.00738283450347676 0.172674315875861 0.00276497537380434 QERIKAERKRMRNRIAASKCRKRKLERIARLEEKVETLKAQNSELASTANMLREQVAQLKQKVMNAAAAAAAAAACAAAAAAAAAAAAAAAAAAAAAAAAAAAAAAAAAAAAAAAA BATF AAAAAAAAAACAAAAAAAAAAAAAAAAAAAAAAAAAAAAAAAAAAAAAAAA False 2 1 1 0.010247946 0.01823175 0.006106615 0.0052654743 0.020313382 0.035270452 0.030346036 0.027369857 0.02060473 0.008244157 0.01820004 0.01058914 0.041509427 8 -2.4942167 -0.67549956 -2.591384 -0.6851399 -2.4113793 -0.7120695 -2.4404085 -0.7008822 -2.2687006 -0.78256917 -2.5911078 -0.69739187 -2.3937964 -0.75939703 -2.716195 -0.67931414 -2.4950194 -0.6988256 -2.6813016 -0.6390232 2bE 0.13667619 -0.834949 0.70301121 TRUE
caggagcggatcaaggctgagaggaagcgcatgaggaaccgcatcgctgcctccaagtgccgaaaaaggaagctggagagaatcgcccggctggaggaaaaagtggagaccttgaaagctcagaactcggagctggcgtccacggccaacatgctcagggaacaggtggcacagcttaaacagaaagtcatgaactaaccga 7  False 244 219 193 317 250 243 2353 1956 1184 2013 1087 1529 244.333333333333 -0.226859482171243 -0.224597645776392 -0.185964239171459 -0.201531246485222 -0.319641601843153 -0.249620644299708 0.0727156964728387 0.0785897765755626 0.0716025620377722 0.0715940040143437 0.087682270780933 0.0904841795869535 -0.228433889521457 0.0317279179782704 0.154006830869329 0.00798859141168995 0.154688870977861 0.00896421813526969 0.160116429922794 0.00802006745620697 0.160174723029811 0.00838282788994175 0.144651066354535 0.0096256288415517 0.14503161068566 0.00947152719421451 0.153660384092626 0.00351909130411715 QERIKAERKRMRNRIAASKCRKRKLERIARLEEKVETLKAQNSELASTANMLREQVAQLKQKVMNAAAAAAAAAAACAAAAAAAAAAAAAAAAAAAAAAAAAAAAAAAAAAAAAAA BATF2 AAAAAAAAAAACAAAAAAAAAAAAAAAAAAAAAAAAAAAAAAAAAAAAAAA False 2 1 1 -0.2483939 -0.25379372 -0.27787316 -0.29515958 -0.27237487 -0.22343242 -0.24513435 -0.23675168 -0.24312305 -0.26317167 -0.25592083 0.02136757 0.08376088 6 -0.77380556 -1.0750997 -0.83593553 -1.0104672 -0.78323066 0.99205846 -0.75700295 -0.9628558 -0.75560343 1.0440123 -0.9489444 -0.95512176 -0.81429976 -1.0567551 -0.91489494 -0.9880196 -0.8254854 1.0313388 -0.8477831 -0.9569835 2bE 0.13667619 0.84770316 1.0072712329 TRUE
caggagcggatcaaggctgagaggaagcgcatgaggaaccgcatcgctgcctccaagtgccgaaaaaggaagctggagagaatcgcccggctggaggaaaaagtggagaccttgaaagctcagaactcggagctggcgtccacggccaacatgctcagggaacaggtggcacagcttaaacagaaagtcatgaactaaaaca 7  False 297 273 215 270 390 257 12085 9322 5449 6232 11337 8774 283.666666666667 0.188075066730007 0.142817375523896 0.215043493837219 0.151173451360658 0.234190458076334 0.255259683947725 0.067274289591286 0.0716943023029891 0.0681763430310977 0.075341967597254 0.0731004785134126 0.0878604426856338 0.195043999721445 0.029834179136319 0.199591797177176 0.0073907950844868 0.196597482258156 0.0081776968061747 0.205032547135103 0.00763630314985754 0.201472354287082 0.00882167097583777 0.205449923430854 0.00802486144625424 0.197880493005736 0.00919688475920814 0.200630291117134 0.00330904790021198 QERIKAERKRMRNRIAASKCRKRKLERIARLEEKVETLKAQNSELASTANMLREQVAQLKQKVMNAAAAAAAAAAAACAAAAAAAAAAAAAAAAAAAAAAAAAAAAAAAAAAAAAA BATF3 AAAAAAAAAAAACAAAAAAAAAAAAAAAAAAAAAAAAAAAAAAAAAAAAAA False 2 1 1 0.21003628 0.21237195 0.205832 0.21594274 0.21026719 0.21419251 0.20307517 0.20802557 0.21800828 0.21364045 0.2111392 0.004621487 0.01811623 8 -4.245886 0.7303225 -4.39399 0.76337874 -4.262165 -0.7593894 -4.3946347 0.77395785 -4.0873733 -0.8033745 -4.60769 0.6925307 -4.3158693 0.73090553 -4.5474157 0.7454422 -4.2410054 -0.7727252 -4.5181446 0.73079693 2bE 0.13667619 -2.6880155 0.750282386 TRUE
caggagcggatcaaggctgagaggaagcgcatgaggaaccgcatcgctgcctccaagtgccgaaaaaggaagctggagagaatcgcccggctggaggaaaaagtggagaccttgaaagctcagaactcggagctggcgtccacggccaacatgctcagggaacaggtggcacagcttaaacagaaagtcatgaactaaatca 7  False 303 288 248 462 336 353 39 36 16 35 36 45 331.666666666667 -1.47089054671665 -1.39418463085624 -1.47352229622312 -1.41188409763176 -1.39914126479721 -1.41366230148431 0.116207870455108 0.112219063901989 0.138695300220781 0.104523000996564 0.118282864209989 0.116150248863185 -1.42406107356735 0.0475341803419139 0.0173368082997852 0.0127666685587645 0.0212817877760455 0.012800089421122 0.0158994888321986 0.0155349980779005 0.0184564356264559 0.0122384316949065 0.0261452042500209 0.0129849163241402 0.0231843191309257 0.0121581501401054 0.0210477988853775 0.00527223755445061 QERIKAERKRMRNRIAASKCRKRKLERIARLEEKVETLKAQNSELASTANMLREQVAQLKQKVMNAAAAAAAAAAAAACAAAAAAAAAAAAAAAAAAAAAAAAAAAAAAAAAAAAA CEBPA AAAAAAAAAAAAACAAAAAAAAAAAAAAAAAAAAAAAAAAAAAAAAAAAAA False 2 1 1 -1.4113538 -1.406531 -1.4119217 -1.4087862 -1.402749 -1.38776 -1.4128759 -1.4114921 -1.4077126 -1.403549 -1.4064733 0.0074474737 0.029194098 9 3.5128574 -0.92971534 3.902389 0.8162471 3.4600556 0.95650005 3.168331 1.0399063 2.9939294 1.0569477 3.053454 0.95209175 3.444609 0.9631187 3.9140482 0.83559185 3.7842746 0.8598434 4.267598 0.7350532 2bE 0.13667619 5.223556 0.9145015403 TRUE
caggagcggatcaaggctgagaggaagcgcatgaggaaccgcatcgctgcctccaagtgccgaaaaaggaagctggagagaatcgcccggctggaggaaaaagtggagaccttgaaagctcagaactcggagctggcgtccacggccaacatgctcagggaacaggtggcacagcttaaacagaaagtcatgaactaatcaa 5  False 66 173 130 168 178 205 23 33 21 27 26 42 153.333333333333 -1.18383327446466 -1.27838897991576 -1.21406943250223 -1.20633965895888 -1.3088051243289 -1.27201541453364 0.173763644630776 0.125115788541841 0.133693163306156 0.13187432844294 0.144787140825395 0.129147260812786 -1.24756830199524 0.0560676874942465 0.0488730978632355 0.0190897815257791 0.0344898349213122 0.0142711338487771 0.0449603130475373 0.0149747181893217 0.0425233065446447 0.0154409550584339 0.0360621709455886 0.0158945162596974 0.0380113568280488 0.0135186261115527 0.0406234350208562 0.0062187286174306 QERIKAERKRMRNRIAASKCRKRKLERIARLEEKVETLKAQNSELASTANMLREQVAQLKQKVMNAAAAAAAAAAAAAACAAAAAAAAAAAAAAAAAAAAAAAAAAAAAAAAAAAA CEBPB AAAAAAAAAAAAAACAAAAAAAAAAAAAAAAAAAAAAAAAAAAAAAAAAAA False 2 1 1 -1.2616191 -1.2561276 -1.2668434 -1.2691033 -1.2659197 -1.2266598 -1.2525734 -1.2366109 -1.2495693 -1.2731941 -1.2558221 0.014923764 0.058501158 1 1.6853445 -1.1725204 1.9662247 -0.9859574 1.8051558 1.1123319 2.332184 -0.87131345 1.9206747 1.0430447 1.8557764 -0.96407133 1.6342547 -1.181548 2.0334055 -0.9046606 1.5750521 1.2221615 1.6868584 -1.2039356 2bE 0.13667619 3.522895 1.06615448174 TRUE
caggagcggatcaaggctgagaggaagcgcatgaggaaccgcatcgctgcctccaagtgccgaaaaaggaagctggagagaatcgcccggctggaggaaaaagtggagaccttgaaagctcagaactcggagctggcgtccacggccaacatgctcagggaacaggtggcacagcttaaacagaaagtcatgaactaagcaa 6  False 292 322 236 394 367 197 51 31 28 36 34 33 301.333333333333 -1.38291736941479 -1.46572455126656 -1.30130921790552 -1.36067223450111 -1.44152744181502 -1.33212819576427 0.107144710396166 0.116000783528763 0.113705661654838 0.105641018464148 0.1187321771804 0.137984171399462 -1.38145332418775 0.0470447870584715 0.0270015959968301 0.0117709841863171 0.0131217002954384 0.0132314452683834 0.0351887497977433 0.0127359559584388 0.024452751106472 0.012369338579327 0.0214921129882187 0.0130342412315399 0.0317189878775341 0.0144436390731181 0.0257736230139078 0.00521795666374624 QERIKAERKRMRNRIAASKCRKRKLERIARLEEKVETLKAQNSELASTANMLREQVAQLKQKVMNAAAAAAAAAAAAAAACAAAAAAAAAAAAAAAAAAAAAAAAAAAAAAAAAAA CEBPD AAAAAAAAAAAAAAACAAAAAAAAAAAAAAAAAAAAAAAAAAAAAAAAAAA False 2 1 1 -1.3242873 -1.328449 -1.3298124 -1.3374907 -1.3272434 -1.306728 -1.317675 -1.3252708 -1.331304 -1.3326502 -1.326091 0.008631779 0.033836573 4 4.065822 -0.5807748 4.6087055 -0.5172576 3.562178 0.67700124 3.819526 -0.6515945 3.2938209 0.72635317 3.7268581 -0.59629536 3.6106699 -0.6427585 3.6433654 -0.6481863 3.6943636 0.65842545 4.1155453 -0.5866899 2bE 0.13667619 5.4874873 0.628533684 TRUE
caggagcggatcaaggctgagaggaagcgcatgaggaaccgcatcgctgcctccaagtgccgaaaaaggaagctggagagaatcgcccggctggaggaaaaagtggagaccttgaaagctcagaactcggagctggcgtccacggccaacatgctcagggaacaggtggcacagcttaaacagaaagtcatgaactaataca 6  False 205 200 215 206 260 278 104 119 69 113 57 126 227.333333333333 -1.07559958746091 -0.966722937462215 -1.0200141992343 -0.870828728458202 -1.19044122015115 -1.03497423591716 0.0960217231712703 0.0938182828293982 0.0899091236608761 0.0956726891957978 0.110869346838521 0.0993317983280916 -1.01853486272587 0.0395987349751888 0.0607637176935316 0.0105490059267768 0.0700395274086494 0.0107012335319536 0.066696072449803 0.0100705507759386 0.0818077469709389 0.0112021627835703 0.0490559837164567 0.0121710714499987 0.06282389289417 0.0103976610431732 0.0660266015644943 0.00439208031238183 QERIKAERKRMRNRIAASKCRKRKLERIARLEEKVETLKAQNSELASTANMLREQVAQLKQKVMNAAAAAAAAAAAAAAAACAAAAAAAAAAAAAAAAAAAAAAAAAAAAAAAAAA CEBPE AAAAAAAAAAAAAAAACAAAAAAAAAAAAAAAAAAAAAAAAAAAAAAAAAA False 2 1 1 -1.0953673 -1.0923827 -1.1149468 -1.1194031 -1.1067173 -1.0706844 -1.0984223 -1.0810375 -1.0888884 -1.1022768 -1.0970126 0.014852515 0.05822186 8 1.1423967 -1.1279981 1.1695933 -1.0845661 1.2689648 1.0660962 1.446914 -0.95057005 1.2247916 -1.0818352 1.2443305 -0.9635463 1.1314669 -1.1456221 1.1432486 -1.0741974 1.187498 -1.0713536 1.3126533 -0.99320555 2bE 0.13667619 2.9005876 1.0558990648 TRUE
caggagcggatcaaggctgagaggaagcgcatgaggaaccgcatcgctgcctccaagtgccgaaaaaggaagctggagagaatcgcccggctggaggaaaaagtggagaccttgaaagctcagaactcggagctggcgtccacggccaacatgctcagggaacaggtggcacagcttaaacagaaagtcatgaactaacaca 7  False 480 388 511 498 563 644 41 38 27 37 32 52 514 -1.5890677890869 -1.46102728443313 -1.5299716988546 -1.41720393012841 -1.58393561608107 -1.54999046800695 0.109525449903562 0.106173892041794 0.108946880834928 0.101796591186859 0.115074325392619 0.104157682699563 -1.51815382840878 0.0438312101760267 0.00435378332375672 0.0120325337018245 0.0136574865817626 0.0121105564871801 0.00957669808166278 0.0122029339254444 0.0178335449132366 0.0119192007131105 0.00585875612736886 0.0126326877207446 0.00891402411967732 0.0109028155936059 0.010611532768903 0.00486152386945232 QERIKAERKRMRNRIAASKCRKRKLERIARLEEKVETLKAQNSELASTANMLREQVAQLKQKVMNAAAAAAAAAAAAAAAAACAAAAAAAAAAAAAAAAAAAAAAAAAAAAAAAAA CREB3 AAAAAAAAAAAAAAAAACAAAAAAAAAAAAAAAAAAAAAAAAAAAAAAAAA False 2 1 1 -1.4100443 -1.4167662 -1.4218388 -1.4103674 -1.4118739 -1.3922845 -1.4005445 -1.4095855 -1.4106963 -1.4097716 -1.4093772 0.008094315 0.031729717 3 2.7433095 -1.1829392 3.053944 -1.0972506 3.0071151 1.1609883 3.1790555 -1.0447772 2.6238432 1.2606862 3.4881372 -0.84878683 3.2054107 -0.97539735 3.6805272 -0.88028276 3.4677768 0.9523242 3.1658735 -1.0201969 2bE 0.13667619 4.834901 1.0423629519 TRUE
caggagcggatcaaggctgagaggaagcgcatgaggaaccgcatcgctgcctccaagtgccgaaaaaggaagctggagagaatcgcccggctggaggaaaaagtggagaccttgaaagctcagaactcggagctggcgtccacggccaacatgctcagggaacaggtggcacagcttaaacagaaagtcatgaactaacgga 6  False 313 293 231 435 352 328 28 22 36 161 30 30 325.333333333333 -1.57574819808532 -1.53382422940817 -1.22421395017351 -0.97835864044274 -1.46584767635723 -1.51278079475997 0.130282686095086 0.131979017697581 0.105255959330549 0.0745047871771518 0.124123206588599 0.131792496628769 -1.27623970897008 0.0443147733778139 0.00581708183348287 0.014312936514606 0.0053540185892044 0.0150539771897966 0.0438240448230645 0.0117895207933128 0.0692172408580755 0.0087236468539694 0.0188222739322977 0.0136260603951524 0.0128089860197066 0.0137955189681887 0.0374433556021223 0.00491515811861944 QERIKAERKRMRNRIAASKCRKRKLERIARLEEKVETLKAQNSELASTANMLREQVAQLKQKVMNAAAAAAAAAAAAAAAAAACAAAAAAAAAAAAAAAAAAAAAAAAAAAAAAAA CREB3L1 AAAAAAAAAAAAAAAAAACAAAAAAAAAAAAAAAAAAAAAAAAAAAAAAAA False 2 1 1 -1.3632392 -1.3563273 -1.3540919 -1.3730962 -1.3621706 -1.3593942 -1.3694355 -1.360441 -1.3753219 -1.3789126 -1.3652431 0.008447561 0.03311444 7 2.2566009 -1.1883669 2.649445 -0.98536736 2.9521344 0.8847271 2.8038242 -1.005964 2.3943563 1.1221521 3.1023164 -0.84438604 3.1027381 -0.8878639 3.032186 -0.87423927 3.558621 0.79567045 2.8416233 -0.99627775 2bE 0.13667619 4.5427866 0.9585014972 TRUE
caggagcggatcaaggctgagaggaagcgcatgaggaaccgcatcgctgcctccaagtgccgaaaaaggaagctggagagaatcgcccggctggaggaaaaagtggagaccttgaaagctcagaactcggagctggcgtccacggccaacatgctcagggaacaggtggcacagcttaaacagaaagtcatgaactaaacga 7  False 263 229 221 426 339 248 19 14 9 20 27 21 287.666666666667 -1.63734276034946 -1.5901346056537 -1.60358344956368 -1.54265441175196 -1.4855905419027 -1.53579527494772 0.153255650917584 0.159919809733481 0.176650469194666 0.128199043009256 0.129003960968226 0.152573881203926 -1.55748421796768 0.0600174977776236 -0.000949734892172621 0.0168367606459009 -0.0010689351070528 0.018240999288545 0.00133158520504692 0.0197862847193158 0.00314474784651811 0.0150106217412637 0.0166549316142119 0.0141618623275914 0.0103999209659699 0.0159708323769584 0.00624921589771496 0.00665682049067184 QERIKAERKRMRNRIAASKCRKRKLERIARLEEKVETLKAQNSELASTANMLREQVAQLKQKVMNAAAAAAAAAAAAAAAAAAACAAAAAAAAAAAAAAAAAAAAAAAAAAAAAAA CREB3L2 AAAAAAAAAAAAAAAAAAACAAAAAAAAAAAAAAAAAAAAAAAAAAAAAAA False 2 1 1 -1.4231651 -1.4232496 -1.4378313 -1.4335365 -1.4213005 -1.4182081 -1.4165747 -1.4265226 -1.4117049 -1.42927 -1.4241363 0.007920425 0.031048069 5 2.4633403 -1.4103714 2.4769988 -1.4012223 3.4696548 1.1158556 2.5727603 -1.4830081 2.3776898 -1.4633096 2.9148421 -1.1427094 2.5394452 -1.3318439 2.7318196 -1.2990365 2.0263119 -1.6381353 1.9379485 -1.851001 2bE 0.13667619 4.2244825 1.413649329 TRUE
caggagcggatcaaggctgagaggaagcgcatgaggaaccgcatcgctgcctccaagtgccgaaaaaggaagctggagagaatcgcccggctggaggaaaaagtggagaccttgaaagctcagaactcggagctggcgtccacggccaacatgctcagggaacaggtggcacagcttaaacagaaagtcatgaactaagtta 7  False 253 170 230 297 346 220 24 27 16 107 15 19 252.666666666667 -1.55884110240736 -1.32857420511122 -1.45222241538081 -0.985727195919189 -1.66288581620818 -1.52990873863393 0.140506247444386 0.132739287208488 0.139380646171849 0.0869429309301535 0.158624863906746 0.159912936805248 -1.31190635454995 0.0519859816514588 0.00767450582694051 0.0154361032908798 0.0287655368583549 0.0151406961249346 0.0182852481724066 0.0156117623807686 0.0683544684345052 0.0101800092936351 -0.00280827902832881 0.0174136008500822 0.0110161003802087 0.0167390557838024 0.0334874016566694 0.00576600759277478 QERIKAERKRMRNRIAASKCRKRKLERIARLEEKVETLKAQNSELASTANMLREQVAQLKQKVMNAAAAAAAAAAAAAAAAAAAACAAAAAAAAAAAAAAAAAAAAAAAAAAAAAA CREB3L3 AAAAAAAAAAAAAAAAAAAACAAAAAAAAAAAAAAAAAAAAAAAAAAAAAA False 2 1 1 -1.4168065 -1.4169389 -1.4168571 -1.4145441 -1.4067327 -1.3944575 -1.4119369 -1.4048195 -1.3947165 -1.4074883 -1.4085299 0.008584606 0.033651657 6 3.3341246 -1.0068929 2.9164066 -1.1500343 3.0001066 1.1319951 3.2784522 -1.0355874 2.107213 1.5303228 3.4002914 -0.8785528 2.5072286 -1.3169011 3.6930575 -0.85752815 2.4262009 1.2631042 3.7732043 -0.8467062 2bE 0.13667619 4.7170305 1.1017625135 TRUE
caggagcggatcaaggctgagaggaagcgcatgaggaaccgcatcgctgcctccaagtgccgaaaaaggaagctggagagaatcgcccggctggaggaaaaagtggagaccttgaaagctcagaactcggagctggcgtccacggccaacatgctcagggaacaggtggcacagcttaaacagaaagtcatgaactaactta 7  False 360 269 223 260 316 213 34 21 3 21 179 18 273.5 -1.5601114753447 -1.52315548910228 -1.91668735345997 -1.39437728878629 -0.913731623715706 -1.53639656436202 0.119915465271555 0.135382673981922 0.290751227699794 0.132575499810935 0.0884324394524172 0.163443604287627 -1.3066590350277 0.0528418505210914 0.00753494186992509 0.0131739872195953 0.00657093151983987 0.0154422098419277 -0.0337385904784054 0.0325664947281807 0.020506279988063 0.015523054097036 0.0794327502903711 0.00970798123886025 0.0103369803606043 0.0171086321365498 0.0340694063288108 0.0058609359993173 QERIKAERKRMRNRIAASKCRKRKLERIARLEEKVETLKAQNSELASTANMLREQVAQLKQKVMNAAAAAAAAAAAAAAAAAAAAACAAAAAAAAAAAAAAAAAAAAAAAAAAAAA CREB3L4 AAAAAAAAAAAAAAAAAAAAACAAAAAAAAAAAAAAAAAAAAAAAAAAAAA False 2 1 1 -1.3901088 -1.394234 -1.3982348 -1.4054084 -1.4013832 -1.4107217 -1.3904356 -1.4003822 -1.3939819 -1.3931221 -1.3978012 0.0067257276 0.026364852 6 3.3686867 -0.88155377 3.038845 -0.9921008 2.8147852 -1.1014967 3.0363066 -1.0670782 2.74891 -1.1439098 3.2955317 -0.9741724 2.7169015 -1.101111 2.1311104 -1.4560816 3.2767997 -0.93224 3.183815 -0.9413313 2bE 0.13667619 4.6345716 1.0591075815 TRUE
caggagcggatcaaggctgagaggaagcgcatgaggaaccgcatcgctgcctccaagtgccgaaaaaggaagctggagagaatcgcccggctggaggaaaaagtggagaccttgaaagctcagaactcggagctggcgtccacggccaacatgctcagggaacaggtggcacagcttaaacagaaagtcatgaactaacgta 6  False 1362 1323 1493 1686 1950 1414 15130 12771 8851 9834 13082 10047 1538 -0.186093416432851 -0.203312892950171 -0.195637792402271 -0.224759573029188 -0.193222132201075 -0.213334961115099 0.0470466560815285 0.0464327599841161 0.0471873232606851 0.0455111461489439 0.0483337051677133 0.059593610482388 -0.202386224101834 0.0197752246678507 0.158485416077789 0.00516857475004746 0.157116682527956 0.00529627907416224 0.159032913533933 0.00528536276996484 0.157454955274534 0.00532882760914094 0.158529207081076 0.00530600202683811 0.1488298529487 0.00623802420336858 0.156549452103124 0.00219336236349506 QERIKAERKRMRNRIAASKCRKRKLERIARLEEKVETLKAQNSELASTANMLREQVAQLKQKVMNAAAAAAAAAAAAAAAAAAAAAACAAAAAAAAAAAAAAAAAAAAAAAAAAAA CREB5 AAAAAAAAAAAAAAAAAAAAAACAAAAAAAAAAAAAAAAAAAAAAAAAAAA False 2 1 1 -0.26012444 -0.25882685 -0.2847395 -0.2975124 -0.27295017 -0.22101665 -0.2559328 -0.24486542 -0.25096166 -0.27631354 -0.26232436 0.021724077 0.085158385 4 -0.8129678 -0.98478824 -0.86914635 -0.95613354 -0.79294914 -0.9569807 -0.80099493 0.90230715 -0.78386456 1.0044166 -0.9651083 -0.9460633 -0.8214572 1.0117706 -0.93883675 0.93872803 -0.85254985 0.9737135 -0.86280596 -0.8997804 2bE 0.13667619 0.82333374 0.957468196115 TRUE
caggagcggatcaaggctgagaggaagcgcatgaggaaccgcatcgctgcctccaagtgccgaaaaaggaagctggagagaatcgcccggctggaggaaaaagtggagaccttgaaagctcagaactcggagctggcgtccacggccaacatgctcagggaacaggtggcacagcttaaacagaaagtcatgaactaattca 6  False 319 311 367 260 274 373 20 49 12 11 361 20 317.333333333333 -1.67819431393798 -1.33076899385279 -1.66563683299982 -1.57109904788422 -0.667677993854206 -1.6722101367039 0.148229720475438 0.101455517478637 0.153130174760036 0.168169248772539 0.0878209399540424 0.149272676833171 -1.24964280710473 0.0503022688234387 -0.00543771184874833 0.0162846088174319 0.0285151917638964 0.0115723625811652 -0.0056188968291182 0.0171518210550677 -0.000185789289538801 0.0196906694666575 0.106444150600482 0.00964085173644514 -0.00387944896053824 0.0156252753181002 0.0403933419874541 0.00557925915325304 QERIKAERKRMRNRIAASKCRKRKLERIARLEEKVETLKAQNSELASTANMLREQVAQLKQKVMNAAAAAAAAAAAAAAAAAAAAAAACAAAAAAAAAAAAAAAAAAAAAAAAAAA CREBL2 AAAAAAAAAAAAAAAAAAAAAAACAAAAAAAAAAAAAAAAAAAAAAAAAAA False 2 1 1 -1.4375063 -1.4323385 -1.448177 -1.4407173 -1.4364166 -1.420716 -1.4349706 -1.4155233 -1.4475585 -1.4389405 -1.4352865 0.010421617 0.04085274 2 2.6226497 -1.4483044 2.6561189 -1.3800317 2.5218956 -1.6737366 3.5178792 -1.1460648 3.0926704 1.238321 3.4903154 -0.9667789 2.2015328 -1.716472 3.0893154 -1.0806121 1.6618305 2.5395837 2.621818 -1.4578056 2bE 0.13667619 4.4210043 1.4647710606 TRUE
caggagcggatcaaggctgagaggaagcgcatgaggaaccgcatcgctgcctccaagtgccgaaaaaggaagctggagagaatcgcccggctggaggaaaaagtggagaccttgaaagctcagaactcggagctggcgtccacggccaacatgctcagggaacaggtggcacagcttaaacagaaagtcatgaactaaagta 6  False 264 339 180 443 377 356 24 34 9 24 34 35 326.5 -1.57110708272415 -1.45451237845671 -1.54557558213284 -1.50352059510024 -1.44936382872083 -1.49121618180775 0.139991865334317 0.111848165490629 0.178403562038963 0.119458652856209 0.118285593498391 0.124557371442112 -1.49317464558746 0.0521014022595643 0.00632695763902943 0.015379592953963 0.0144005989921563 0.012757783482483 0.00782893664815057 0.0199826453308375 0.00772686410310017 0.0139872233805679 0.0206318461276287 0.0129852159413481 0.015066284687187 0.0130381745874164 0.0133820903929699 0.00577880943053099 QERIKAERKRMRNRIAASKCRKRKLERIARLEEKVETLKAQNSELASTANMLREQVAQLKQKVMNAAAAAAAAAAAAAAAAAAAAAAAACAAAAAAAAAAAAAAAAAAAAAAAAAA CREBRF AAAAAAAAAAAAAAAAAAAAAAAACAAAAAAAAAAAAAAAAAAAAAAAAAA False 2 1 1 -1.4068791 -1.4002053 -1.4294457 -1.4291679 -1.420757 -1.4088008 -1.4125316 -1.4121222 -1.4206349 -1.4268724 -1.4167417 0.010124556 0.03968826 3 3.2212563 -0.9923183 3.2478166 -0.9527363 2.3927276 1.5276351 2.3599007 -1.5690782 1.845457 1.8795495 2.0317125 -1.5659552 2.4768274 -1.3370934 3.070703 -1.0684423 2.7146802 1.2827213 2.101523 -1.6826745 2bE 0.13667619 4.2196627 1.38582041304 TRUE
caggagcggatcaaggctgagaggaagcgcatgaggaaccgcatcgctgcctccaagtgccgaaaaaggaagctggagagaatcgcccggctggaggaaaaagtggagaccttgaaagctcagaactcggagctggcgtccacggccaacatgctcagggaacaggtggcacagcttaaacagaaagtcatgaactaagtaa 6  False 193 131 307 255 218 126 24 14 27 11 25 23 205 -1.48082365961006 -1.4371153699737 -1.38593937516973 -1.56579212841483 -1.37932740943021 -1.30648107125105 0.144286252961872 0.170054594036222 0.112493337664102 0.168427875197605 0.141069434574853 0.164450890542737 -1.41901419097951 0.0593272612881641 0.0162455503706076 0.0158513770361352 0.0163849611539812 0.0193970073751226 0.0257094860567287 0.0126001658427254 0.000435589457888491 0.0197209516228096 0.0283203397247794 0.0154863920152986 0.034403627760321 0.017214070890608 0.0216075721626511 0.00658026314362168 QERIKAERKRMRNRIAASKCRKRKLERIARLEEKVETLKAQNSELASTANMLREQVAQLKQKVMNAAAAAAAAAAAAAAAAAAAAAAAAACAAAAAAAAAAAAAAAAAAAAAAAAA CREBZF AAAAAAAAAAAAAAAAAAAAAAAAACAAAAAAAAAAAAAAAAAAAAAAAAA False 2 1 1 -1.4400294 -1.4313478 -1.4374254 -1.4252255 -1.4344927 -1.4152561 -1.423906 -1.4329574 -1.4222769 -1.4387075 -1.4301624 0.008158088 0.031979706 7 2.9351158 -1.3176403 2.5499382 -1.4284581 2.1498005 1.7955427 2.997687 -1.2044998 2.9368625 1.2864325 3.143784 -1.0438776 3.6020749 -0.9780389 2.4230838 -1.5246779 3.489337 1.0073605 4.2437253 -0.89915645 2bE 0.13667619 4.720543 1.24856848236 TRUE
caggagcggatcaaggctgagaggaagcgcatgaggaaccgcatcgctgcctccaagtgccgaaaaaggaagctggagagaatcgcccggctggaggaaaaagtggagaccttgaaagctcagaactcggagctggcgtccacggccaacatgctcagggaacaggtggcacagcttaaacagaaagtcatgaactaaccta 7  False 117 146 170 168 119 145 15 15 6 5 14 67 144.166666666667 -1.47202970644403 -1.44791430464577 -1.644035389612 -1.66722872422167 -1.37187878949153 -1.02921298420633 0.180572957293174 0.163705440284894 0.21298835633147 0.240182919958705 0.186062486168722 0.128231212836322 -1.35253756889352 0.0712357873780841 0.0172116595072125 0.0198378568285395 0.0151531978095989 0.0186728012292183 -0.00319936003893473 0.0238564226830868 -0.0114414599696029 0.0281226355172718 0.0291380381063672 0.0204256620779252 0.0634269580100934 0.0134227378208052 0.0289808042439402 0.00790109329190279 QERIKAERKRMRNRIAASKCRKRKLERIARLEEKVETLKAQNSELASTANMLREQVAQLKQKVMNAAAAAAAAAAAAAAAAAAAAAAAAAACAAAAAAAAAAAAAAAAAAAAAAAA CREM AAAAAAAAAAAAAAAAAAAAAAAAAACAAAAAAAAAAAAAAAAAAAAAAAA False 2 1 1 -1.4006432 -1.4011878 -1.4084789 -1.4067696 -1.4014211 -1.3897603 -1.3994927 -1.373137 -1.4036925 -1.4061433 -1.3990726 0.010493745 0.041135482 7 2.6371698 -1.1780021 2.8001537 -1.1099248 2.5284026 1.2865969 2.6916058 -1.2118132 2.508041 1.2539877 2.5609589 -1.1443018 2.4866493 -1.2513667 2.627275 -1.056577 2.9229622 1.0919468 3.411943 -0.930462 2bE 0.13667619 4.3909183 1.15149790698 TRUE
caggagcggatcaaggctgagaggaagcgcatgaggaaccgcatcgctgcctccaagtgccgaaaaaggaagctggagagaatcgcccggctggaggaaaaagtggagaccttgaaagctcagaactcggagctggcgtccacggccaacatgctcagggaacaggtggcacagcttaaacagaaagtcatgaactaatcga 6  False 289 198 323 384 272 339 39 16 12 21 19 21 300.833333333333 -1.45725659084608 -1.51370059671331 -1.62953573177171 -1.50095273717111 -1.52383477704997 -1.62911035828254 0.11680897195785 0.1542929601492 0.153860370637282 0.127053573442054 0.149118333633414 0.147862665065704 -1.53207944206722 0.0567782052305564 0.0188346431285518 0.0128327059418233 0.00764938881432931 0.0175991816210861 -0.00157528080683045 0.0172336089132825 0.00802753049775254 0.0148765005342267 0.012456536550102 0.0163699881428943 0.000632065927986647 0.015477680845114 0.00906697803437875 0.00629753545212369 QERIKAERKRMRNRIAASKCRKRKLERIARLEEKVETLKAQNSELASTANMLREQVAQLKQKVMNAAAAAAAAAAAAAAAAAAAAAAAAAAACAAAAAAAAAAAAAAAAAAAAAAA DBP AAAAAAAAAAAAAAAAAAAAAAAAAAACAAAAAAAAAAAAAAAAAAAAAAA False 2 1 1 -1.4077293 -1.4099064 -1.4255577 -1.4194946 -1.4079592 -1.412257 -1.410417 -1.4097716 -1.4115148 -1.4050713 -1.4119679 0.006098291 0.023905301 5 3.9691644 -0.80857515 3.8764734 -0.8350836 3.6111486 -0.98811436 3.8664877 -0.9025351 3.7682033 0.8608805 4.1536016 -0.7786104 3.7843435 -0.86585385 3.8825555 -0.8352382 3.1133294 1.0651499 3.4968185 -0.9033687 2bE 0.13667619 5.4256144 0.8843409684 TRUE
caggagcggatcaaggctgagaggaagcgcatgaggaaccgcatcgctgcctccaagtgccgaaaaaggaagctggagagaatcgcccggctggaggaaaaagtggagaccttgaaagctcagaactcggagctggcgtccacggccaacatgctcagggaacaggtggcacagcttaaacagaaagtcatgaactaaaata 7  False 279 281 292 648 382 339 6397 6457 5013 10005 7468 9386 370.166666666667 0.0227550360843589 0.0342989951598659 0.104935335590904 0.0412855913411102 0.118548629085953 0.192716248555544 0.0688632991841898 0.0710385268798825 0.0625390560551409 0.0562809394102157 0.0737264991282789 0.0805374603662566 0.0781003799393092 0.0275391282604456 0.181429636308794 0.00756536466165788 0.184219505431438 0.00810289682331912 0.192699540724686 0.0070048813050174 0.188605759794709 0.00658984554719911 0.19275493601201 0.00809358505516851 0.191333692760203 0.0084303438401508 0.187659529035325 0.00305449310763707 QERIKAERKRMRNRIAASKCRKRKLERIARLEEKVETLKAQNSELASTANMLREQVAQLKQKVMNAAAAAAAAAAAAAAAAAAAAAAAAAAAACAAAAAAAAAAAAAAAAAAAAAA DDIT3 AAAAAAAAAAAAAAAAAAAAAAAAAAAACAAAAAAAAAAAAAAAAAAAAAA False 2 1 1 0.052948356 0.050824642 0.043244243 0.03415501 0.045461178 0.06996369 0.061555386 0.05894637 0.063608885 0.044121385 0.052482914 0.011039839 0.04327617 8 -1.8227963 1.0321794 -1.8908819 1.0232692 -1.7554672 -1.0780103 -1.8715882 0.9854592 -1.7317032 1.0953186 -2.045766 0.96784955 -1.834675 -1.0765232 -1.9504083 1.0298731 -1.8822371 1.0369854 -1.9974765 0.9418044 2bE 0.13667619 -0.20489812 1.026727244 TRUE
caggagcggatcaaggctgagaggaagcgcatgaggaaccgcatcgctgcctccaagtgccgaaaaaggaagctggagagaatcgcccggctggaggaaaaagtggagaccttgaaagctcagaactcggagctggcgtccacggccaacatgctcagggaacaggtggcacagcttaaacagaaagtcatgaactaatgaa 4  False 584 474 466 619 763 574 11600 8524 6071 6133 9506 8421 580 -0.0186064875023401 -0.0328598513801324 0.0269313854830994 -0.0799535382652701 -0.0127824241607717 0.00310748831425647 0.0554744384015782 0.0596047526946103 0.0559511545116858 0.0571542142002226 0.0592695263373906 0.0700783823874615 -0.0198657114253295 0.024110197111931 0.176885633732644 0.00609445613092221 0.176559138188647 0.00679872151741723 0.183962465906257 0.00626698292163989 0.174410063227535 0.00669209590134589 0.178337608966713 0.00650652015575257 0.171486195251969 0.00733552879121321 0.176793653106884 0.00267417436767378 QERIKAERKRMRNRIAASKCRKRKLERIARLEEKVETLKAQNSELASTANMLREQVAQLKQKVMNAAAAAAAAAAAAAAAAAAAAAAAAAAAAAAAAAAAAAAAAAAAAAAAAAAA FOS AAAAAAAAAAAAAAAAAAAAAAAAAAAAAAAAAAAAAAAAAAAAAAAAAAA False 1 1 1 -0.0064353943 -0.009219289 -0.022728443 -0.034313798 -0.022168279 0.007779956 -0.0060602427 0.0008071661 -6.842613e-05 -0.017683387 -0.011009013 0.012955007 0.05078363 NA -1.6384525 -0.9855633 -1.6872478 -0.9802675 -1.6238892 0.9818175 -1.6685202 -0.9259659 -1.5863646 1.0031701 -1.8180209 -0.9261728 -1.5855882 -1.0434102 -1.7647696 -0.97534174 -1.6431216 1.0063037 -1.7180438 -0.9332268 2bE 0.13667619 0 0.976123954 TRUE
caggagcggatcaaggctgagaggaagcgcatgaggaaccgcatcgctgcctccaagtgccgaaaaaggaagctggagagaatcgcccggctggaggaaaaagtggagaccttgaaagctcagaactcggagctggcgtccacggccaacatgctcagggaacaggtggcacagcttaaacagaaagtcatgaactaaaaga 7  False 207 162 162 131 166 219 2484 3359 2018 1816 2069 1552 174.5 -0.163849214175923 0.00614492763835238 0.0142595958872023 0.0118363046426318 -0.0126621926850863 -0.214118194209215 0.0769508423807074 0.0881024739060747 0.0751125983775583 0.101534473552372 0.102594548552104 0.0936695496256215 -0.0625020696242904 0.0357843043440822 0.160929177902665 0.00845386716187811 0.181008156402912 0.0100492688586741 0.182543122736716 0.00841321998340248 0.185157589724134 0.0118885097768083 0.178350807798697 0.0112626764422695 0.148747867196227 0.00980495917185528 0.172064655840818 0.00396900402753771 QERIKAERKRMRNRIAASKCRKRKLERIARLEEKVETLKAQNSELASTANMLREQVAQLKQKVMNAAAAAAAAAAAAAAAAAAAAAAAAAAAAACAAAAAAAAAAAAAAAAAAAAA FOSB AAAAAAAAAAAAAAAAAAAAAAAAAAAAACAAAAAAAAAAAAAAAAAAAAA False 2 1 1 -0.04660976 -0.053929448 -0.06334591 -0.07387102 -0.05576074 -0.026839018 -0.044404745 -0.043119073 -0.04320109 -0.052763462 -0.050384425 0.012804203 0.050192475 7 -1.6639637 0.8764181 -1.7679808 0.8343606 -1.6245778 -0.88440335 -1.777537 0.78517866 -1.6605164 -0.87944174 -1.9037251 -0.81004447 -1.6378275 0.91578555 -1.867246 0.82319695 -1.7868901 0.829026 -1.8608055 0.78788257 2bE 0.13667619 -0.08170516 0.842573802 TRUE
caggagcggatcaaggctgagaggaagcgcatgaggaaccgcatcgctgcctccaagtgccgaaaaaggaagctggagagaatcgcccggctggaggaaaaagtggagaccttgaaagctcagaactcggagctggcgtccacggccaacatgctcagggaacaggtggcacagcttaaacagaaagtcatgaactaataga 6  False 298 419 405 306 384 486 2198 1671 1282 848 834 928 383 -0.304118714266038 -0.445494100324318 -0.373007156393686 -0.428145412860989 -0.521976323647709 -0.605625124054567 0.068172849585798 0.0630016626753288 0.0589360949651089 0.0736570524371474 0.0756640241815679 0.0750586836042156 -0.435657881842614 0.0278261861899497 0.145519083822627 0.0074895114415216 0.129492667474579 0.0071861846631326 0.139166106769041 0.00660132045241966 0.133640831256276 0.00862438694359538 0.122439062530921 0.0083062836642267 0.107766465257447 0.00785684708823701 0.130676204989501 0.00308633204091304 QERIKAERKRMRNRIAASKCRKRKLERIARLEEKVETLKAQNSELASTANMLREQVAQLKQKVMNAAAAAAAAAAAAAAAAAAAAAAAAAAAAAACAAAAAAAAAAAAAAAAAAAA FOSL1 AAAAAAAAAAAAAAAAAAAAAAAAAAAAAACAAAAAAAAAAAAAAAAAAAA False 2 1 1 -0.3775562 -0.3791015 -0.39831054 -0.4219272 -0.3894565 -0.32699633 -0.36362982 -0.34701812 -0.3704958 -0.38795686 -0.3762449 0.026598208 0.104264975 1 -0.5294838 -0.9523479 -0.5690186 -0.91827285 -0.49419236 0.95654726 -0.47524774 -0.8693351 -0.50808513 0.9682404 -0.6998445 -0.9066266 -0.5529311 -1.0014759 -0.6519942 -0.93856907 -0.55516195 0.9452793 -0.56776154 -0.87105757 2bE 0.13667619 1.1130297 0.9327751907 TRUE
caggagcggatcaaggctgagaggaagcgcatgaggaaccgcatcgctgcctccaagtgccgaaaaaggaagctggagagaatcgcccggctggaggaaaaagtggagaccttgaaagctcagaactcggagctggcgtccacggccaacatgctcagggaacaggtggcacagcttaaacagaaagtcatgaactaagaga 7  False 194 219 217 188 219 141 4961 3144 2843 3073 3107 3049 196.333333333333 0.0542075960554746 -0.094572850005073 0.0285214050838114 0.05686849660967 0.0250889607176482 0.118927487175349 0.0783196633124601 0.0782493202820971 0.0682826092816428 0.0870743615222628 0.0913435906819553 0.109429156335698 0.0227695208102084 0.0337854050866659 0.184885034010372 0.00860424667648023 0.169519942945184 0.00892538452849367 0.184140560992403 0.00764820583145768 0.190430337351028 0.0101953982923131 0.182495073084698 0.0100275630766433 0.183609776123834 0.011454612671572 0.181522525487096 0.00374729679167693 QERIKAERKRMRNRIAASKCRKRKLERIARLEEKVETLKAQNSELASTANMLREQVAQLKQKVMNAAAAAAAAAAAAAAAAAAAAAAAAAAAAAAACAAAAAAAAAAAAAAAAAAA FOSL2 AAAAAAAAAAAAAAAAAAAAAAAAAAAAAAACAAAAAAAAAAAAAAAAAAA False 2 1 1 0.080911875 0.08825469 0.06485057 0.057564497 0.07782543 0.09769821 0.086661816 0.09031141 0.08436465 0.07242715 0.08008703 0.012232976 0.047953267 7 -2.313162 0.87647843 -2.3942451 0.89594245 -2.2858868 -0.87749445 -2.3939424 0.82012665 -2.238373 0.9252207 -2.5698345 0.8314263 -2.224602 0.9514792 -2.4461997 0.8970004 -2.3147671 -0.89219344 -2.5150518 0.8071201 2bE 0.13667619 -0.69620466 0.877448208 TRUE
caggagcggatcaaggctgagaggaagcgcatgaggaaccgcatcgctgcctccaagtgccgaaaaaggaagctggagagaatcgcccggctggaggaaaaagtggagaccttgaaagctcagaactcggagctggcgtccacggccaacatgctcagggaacaggtggcacagcttaaacagaaagtcatgaactaattga 6  False 211 301 252 253 331 389 33 36 18 22 32 56 289.5 -1.41474188271625 -1.40628036544873 -1.44475022651736 -1.37420459098066 -1.42910421566962 -1.37736641961411 0.128114590513621 0.111532955289393 0.132402329031331 0.131010949934032 0.122740929890826 0.10832971519952 -1.40601665829327 0.0494946075139622 0.0235053352722114 0.0140747481923875 0.0199021070068914 0.0127218295311491 0.0191221939048625 0.0148301342852791 0.0228682690415958 0.0153398634440775 0.0228559162157731 0.0134743161219876 0.0269836289521657 0.011339527507875 0.0230491891096708 0.00548967767195958 QERIKAERKRMRNRIAASKCRKRKLERIARLEEKVETLKAQNSELASTANMLREQVAQLKQKVMNAAAAAAAAAAAAAAAAAAAAAAAAAAAAAAAACAAAAAAAAAAAAAAAAAA HLF AAAAAAAAAAAAAAAAAAAAAAAAAAAAAAAACAAAAAAAAAAAAAAAAAA False 2 1 1 -1.3720782 -1.3686181 -1.3879166 -1.3769472 -1.3623607 -1.3547764 -1.3729625 -1.3592608 -1.3727126 -1.3759022 -1.3703535 0.009607075 0.037659734 3 2.6309404 -1.052305 2.9207277 -0.93354434 3.188524 0.93011624 3.1397288 -0.91185147 3.1899376 -0.8428558 3.0077186 -0.8574208 2.7565444 -1.0125914 3.844915 -0.6865939 2.8095932 0.9978466 3.0109935 -0.92953765 2bE 0.13667619 4.723365 0.91546634026 TRUE
caggagcggatcaaggctgagaggaagcgcatgaggaaccgcatcgctgcctccaagtgccgaaaaaggaagctggagagaatcgcccggctggaggaaaaagtggagaccttgaaagctcagaactcggagctggcgtccacggccaacatgctcagggaacaggtggcacagcttaaacagaaagtcatgaactaaataa 6  False 150 169 168 209 309 143 7732 11235 6513 6795 14130 7110 191.333333333333 0.256235855439157 0.325344623692581 0.335194976019577 0.244799101782365 0.366248058119207 0.367493114020781 0.0862154042395001 0.0862706121038579 0.0736657900704947 0.0831921220950482 0.0795171249896877 0.108555991407352 0.314550189143113 0.0344895014345013 0.207079983603325 0.00947167766068652 0.217417163131551 0.00984032044955185 0.218490487251232 0.00825116572321092 0.212434832561265 0.00974083306169173 0.219947009699236 0.00872927132111239 0.209628645996562 0.0113632132092393 0.213885279744815 0.00382539140023666 QERIKAERKRMRNRIAASKCRKRKLERIARLEEKVETLKAQNSELASTANMLREQVAQLKQKVMNAAAAAAAAAAAAAAAAAAAAAAAAAAAAAAAAACAAAAAAAAAAAAAAAAA JDP2 AAAAAAAAAAAAAAAAAAAAAAAAAAAAAAAAACAAAAAAAAAAAAAAAAA False 2 1 1 0.27150035 0.2576233 0.2626953 0.26295435 0.26486576 0.2711928 0.2622577 0.25748277 0.27219212 0.26434612 0.26471105 0.0053736316 0.021064637 2 -4.5411625 1.056268 -4.724493 1.0241175 -4.3832874 1.1973797 -4.489127 1.1665679 -4.106247 1.2949703 -4.762518 1.0351794 -4.3339796 1.140936 -4.5188484 1.210674 -4.254642 1.2221905 -4.609214 1.0887735 2bE 0.13667619 -2.79895 1.143705674 TRUE
caggagcggatcaaggctgagaggaagcgcatgaggaaccgcatcgctgcctccaagtgccgaaaaaggaagctggagagaatcgcccggctggaggaaaaagtggagaccttgaaagctcagaactcggagctggcgtccacggccaacatgctcagggaacaggtggcacagcttaaacagaaagtcatgaactaataaa 5  False 467 521 464 673 639 484 4522 4168 2473 3777 3912 3031 541.333333333333 -0.225677190122741 -0.25477372730254 -0.225726455829439 -0.23529435912128 -0.219896436181447 -0.251037155019838 0.0591689421174795 0.0582390382423354 0.0565124541329983 0.0560546659715871 0.0626820674929943 0.0735047543027574 -0.234685755228153 0.0246075536101768 0.154136718205391 0.00650033659534615 0.151246884131035 0.00664294346594368 0.155662739290368 0.00632985302988679 0.156221453951578 0.00656335155069475 0.155600941795118 0.00688114383141477 0.14488333592793 0.00769418789517327 0.152966960519796 0.0027293384956579 QERIKAERKRMRNRIAASKCRKRKLERIARLEEKVETLKAQNSELASTANMLREQVAQLKQKVMNAAAAAAAAAAAAAAAAAAAAAAAAAAAAAAAAAACAAAAAAAAAAAAAAAA JUN AAAAAAAAAAAAAAAAAAAAAAAAAAAAAAAAAACAAAAAAAAAAAAAAAA False 2 1 1 -0.21118152 -0.2152865 -0.24659026 -0.2589507 -0.22361076 -0.18293548 -0.2133938 -0.20476592 -0.21709073 -0.22952783 -0.22033334 0.021304278 0.08351277 9 -0.90735763 1.0293243 -1.0019562 0.9500027 -0.8772763 0.9819408 -0.8621797 0.9570651 -0.86574644 1.065266 -1.0880982 -0.9386105 -0.88355255 -1.0741053 -1.0651133 -0.93448806 -0.9252509 0.9977446 -0.9623346 -0.93846214 2bE 0.13667619 0.7295153 0.986700946827 TRUE
caggagcggatcaaggctgagaggaagcgcatgaggaaccgcatcgctgcctccaagtgccgaaaaaggaagctggagagaatcgcccggctggaggaaaaagtggagaccttgaaagctcagaactcggagctggcgtccacggccaacatgctcagggaacaggtggcacagcttaaacagaaagtcatgaactaacaga 7  False 252 234 324 288 407 255 73 43 31 41 122 67 293.333333333333 -1.23709656320681 -1.28861820397289 -1.36212217927572 -1.23948010126424 -1.09925011794709 -1.19774776417667 0.0993320594308509 0.110288208205156 0.106790015563273 0.106773949732518 0.0868464450059905 0.112040033711801 -1.22658731048783 0.0418409188855124 0.0430215600021787 0.0109126815167228 0.033323054714036 0.0125798494305234 0.0283772050915159 0.0119613475285288 0.038642944943598 0.0125019916969257 0.0590668068355492 0.00953387313524821 0.0457854016745356 0.0117279090221761 0.0429505346060248 0.00464077138333249 QERIKAERKRMRNRIAASKCRKRKLERIARLEEKVETLKAQNSELASTANMLREQVAQLKQKVMNAAAAAAAAAAAAAAAAAAAAAAAAAAAAAAAAAAACAAAAAAAAAAAAAAA JUNB AAAAAAAAAAAAAAAAAAAAAAAAAAAAAAAAAAACAAAAAAAAAAAAAAA False 2 1 1 -1.0919874 -1.1006796 -1.1101787 -1.1225709 -1.1165838 -1.0741235 -1.0887023 -1.0778608 -1.0883048 -1.1026454 -1.0973637 0.01603603 0.06286124 7 0.9334247 -1.368438 0.9547043 -1.3579446 1.0491476 1.2735872 1.0977538 -1.2632291 1.0224739 1.3295318 0.9958323 -1.215026 0.9409213 -1.3429183 0.91191626 -1.3353021 0.9660078 1.3149853 1.0642376 -1.2262182 2bE 0.13667619 2.667044 1.302718083 TRUE
caggagcggatcaaggctgagaggaagcgcatgaggaaccgcatcgctgcctccaagtgccgaaaaaggaagctggagagaatcgcccggctggaggaaaaagtggagaccttgaaagctcagaactcggagctggcgtccacggccaacatgctcagggaacaggtggcacagcttaaacagaaagtcatgaactaaatga 7  False 298 292 353 279 391 243 604 422 428 253 330 129 309.333333333333 -0.676404082275043 -0.723589161411634 -0.644277915620927 -0.733451218437846 -0.797500055863215 -0.987777982486898 0.0712184542230268 0.0743062626345314 0.0637716196331247 0.0804748485278805 0.0786685258257099 0.102394222441828 -0.73310935815603 0.0310754330517756 0.104619582919332 0.00782410345161748 0.0977721956962818 0.00847562591595025 0.108781582445019 0.00714293841859219 0.0978930607944076 0.00942267182798155 0.0921924783614534 0.00863611337122182 0.0677642106366788 0.0107182235260943 0.0976844749803572 0.00344672115891985 QERIKAERKRMRNRIAASKCRKRKLERIARLEEKVETLKAQNSELASTANMLREQVAQLKQKVMNAAAAAAAAAAAAAAAAAAAAAAAAAAAAAAAAAAAACAAAAAAAAAAAAAA JUND AAAAAAAAAAAAAAAAAAAAAAAAAAAAAAAAAAAACAAAAAAAAAAAAAA False 2 1 1 -0.67019534 -0.6780068 -0.70602924 -0.73076016 -0.69258296 -0.6212338 -0.6638919 -0.6406095 -0.66831625 -0.6940337 -0.676566 0.031609815 0.12391048 8 0.14644527 1.166961 0.15543365 -1.1179429 0.21076953 -1.1497931 0.27250886 1.1139513 0.17713976 1.2002418 0.049205184 -1.0891576 0.12681973 1.1598262 0.07313645 -1.1137667 0.146173 1.1369699 0.20537925 -1.0457929 2bE 0.13667619 1.829703 1.129440319 TRUE
caggagcggatcaaggctgagaggaagcgcatgaggaaccgcatcgctgcctccaagtgccgaaaaaggaagctggagagaatcgcccggctggaggaaaaagtggagaccttgaaagctcagaactcggagctggcgtccacggccaacatgctcagggaacaggtggcacagcttaaacagaaagtcatgaactaaggaa 5  False 217 251 208 238 315 240 23 27 12 18 36 23 244.833333333333 -1.52686956942198 -1.4353280088108 -1.50512364208453 -1.41234380802646 -1.38032854162465 -1.49884747503176 0.144765393258339 0.125205540452797 0.157183828401336 0.141241536062577 0.119504864190504 0.148709159527064 -1.45127911563995 0.0561346708229481 0.0111869182250112 0.0159040156856018 0.0165888336683074 0.014281371258055 0.0123598818921322 0.0176058631273357 0.0184026088686004 0.0165377464778527 0.0282104369264231 0.0131190656584589 0.0142674709981175 0.0155662885481083 0.0180289189437944 0.00622615805070499 QERIKAERKRMRNRIAASKCRKRKLERIARLEEKVETLKAQNSELASTANMLREQVAQLKQKVMNAAAAAAAAAAAAAAAAAAAAAAAAAAAAAAAAAAAAACAAAAAAAAAAAAA MAF AAAAAAAAAAAAAAAAAAAAAAAAAAAAAAAAAAAAACAAAAAAAAAAAAA False 2 1 1 -1.3204819 -1.319957 -1.3497971 -1.3360709 -1.3263726 -1.3268714 -1.3285861 -1.3305376 -1.3087547 -1.328129 -1.3275559 0.01075276 0.042150818 7 3.0912056 -0.7551122 3.7347074 -0.62189204 3.2351415 0.7955859 3.118604 -0.79437155 2.4626641 0.96886873 2.6232324 -0.8993408 2.5531523 -0.9399967 2.934351 -0.8181215 2.6000342 0.8733263 2.814723 -0.8458315 2bE 0.13667619 4.5901833 0.8312447145 TRUE
caggagcggatcaaggctgagaggaagcgcatgaggaaccgcatcgctgcctccaagtgccgaaaaaggaagctggagagaatcgcccggctggaggaaaaagtggagaccttgaaagctcagaactcggagctggcgtccacggccaacatgctcagggaacaggtggcacagcttaaacagaaagtcatgaactaaggga 6  False 198 285 227 263 294 278 19 25 20 16 30 24 257.5 -1.55552452914744 -1.49121722787713 -1.38543248859177 -1.47183154711239 -1.41336340431768 -1.5300218005907 0.156782804860833 0.12652610312935 0.128298187616308 0.14562052679523 0.127386635736614 0.144164255401851 -1.46735405801802 0.0558322109374814 0.00803886661760256 0.0172242559607436 0.0102139185972763 0.0144319991438912 0.0257662614629743 0.0143704371730314 0.0114372842553948 0.0170504755275665 0.024583918996599 0.0139843147771354 0.0110042655003096 0.0150905459021169 0.0162459721404269 0.00619261081468656 QERIKAERKRMRNRIAASKCRKRKLERIARLEEKVETLKAQNSELASTANMLREQVAQLKQKVMNAAAAAAAAAAAAAAAAAAAAAAAAAAAAAAAAAAAAAACAAAAAAAAAAAA MAFA AAAAAAAAAAAAAAAAAAAAAAAAAAAAAAAAAAAAAACAAAAAAAAAAAA False 2 1 1 -1.3556885 -1.3607714 -1.3716345 -1.3819959 -1.3671168 -1.3606215 -1.3530532 -1.357925 -1.3687305 -1.3750138 -1.3652551 0.009234232 0.03619819 1 3.3609748 -0.77725476 3.1791577 -0.8339526 2.886905 0.96350724 2.880174 -1.0142202 3.6211848 0.7553548 4.007504 -0.6564199 3.0387886 -0.8553705 3.9126592 -0.6715672 3.1384048 0.88012344 3.3508205 -0.8324824 2bE 0.13667619 5.0110598 0.8240253213 TRUE
caggagcggatcaaggctgagaggaagcgcatgaggaaccgcatcgctgcctccaagtgccgaaaaaggaagctggagagaatcgcccggctggaggaaaaagtggagaccttgaaagctcagaactcggagctggcgtccacggccaacatgctcagggaacaggtggcacagcttaaacagaaagtcatgaactaacgaa 5  False 154 169 128 215 225 232 28 7 8 259 18 32 187.166666666667 -1.37133718843601 -1.69679783195417 -1.48249706120814 -0.655831284268084 -1.48429787442986 -1.39013611862783 0.140937777369248 0.2165753372735 0.191116613249029 0.0876649503264268 0.155596841504102 0.135442633285523 -1.13307610923381 0.055471814938831 0.028273801845088 0.0154835114354601 -0.0132353067298271 0.0247033221194185 0.0148942423921967 0.0214066101356884 0.106981455247711 0.0102645493946602 0.0167968387203836 0.0170811890693177 0.025646947202688 0.0141776008831142 0.0533222979028134 0.00615263761424656 QERIKAERKRMRNRIAASKCRKRKLERIARLEEKVETLKAQNSELASTANMLREQVAQLKQKVMNAAAAAAAAAAAAAAAAAAAAAAAAAAAAAAAAAAAAAAACAAAAAAAAAAA MAFB AAAAAAAAAAAAAAAAAAAAAAAAAAAAAAAAAAAAAAACAAAAAAAAAAA False 2 1 1 -1.3846817 -1.3827038 -1.3857331 -1.3753753 -1.3895057 -1.3827147 -1.3809507 -1.3739628 -1.3780515 -1.3902596 -1.382394 0.0054804278 0.021483278 6 4.002625 -0.7258363 3.5472255 -0.81074095 2.767732 1.0619419 3.71429 -0.7660837 3.47817 0.85821474 4.446029 -0.6411042 2.979935 -0.9659357 2.2206151 -1.2539537 3.6186137 0.7907691 4.3341885 -0.6832974 2bE 0.13667619 5.1843443 0.855787781 TRUE
caggagcggatcaaggctgagaggaagcgcatgaggaaccgcatcgctgcctccaagtgccgaaaaaggaagctggagagaatcgcccggctggaggaaaaagtggagaccttgaaagctcagaactcggagctggcgtccacggccaacatgctcagggaacaggtggcacagcttaaacagaaagtcatgaactaaggta 6  False 159 187 290 370 379 263 8 232 19 71 22 23 274.666666666667 -1.7416009660262 -0.765403280712535 -1.46916954610881 -1.15788287614971 -1.57779963218425 -1.52616840416039 0.226393564643227 0.089589962596869 0.128508000655859 0.0892414219796981 0.13649656328252 0.147098337925364 -1.2064708959631 0.0482183134259009 -0.012403605883816 0.0248717371062561 0.0930027345414066 0.0102189368953965 0.016387032134327 0.0143939379344916 0.0481970340583079 0.0104491359494238 0.00653235528307616 0.014984389028741 0.0114076238469995 0.0153976740933475 0.0451817399272332 0.00534811794434465 QERIKAERKRMRNRIAASKCRKRKLERIARLEEKVETLKAQNSELASTANMLREQVAQLKQKVMNAAAAAAAAAAAAAAAAAAAAAAAAAAAAAAAAAAAAAAAACAAAAAAAAAA MAFF AAAAAAAAAAAAAAAAAAAAAAAAAAAAAAAAAAAAAAAACAAAAAAAAAA False 2 1 1 -1.3915274 -1.3896521 -1.3932524 -1.3933407 -1.3871564 -1.3791938 -1.3825548 -1.3698481 -1.3802509 -1.3892084 -1.3855985 0.0075463117 0.029581543 10 3.7627435 -0.7938768 4.071003 -0.7264851 3.264166 0.92928314 3.210615 -0.95437634 3.578021 0.82616395 3.4056792 -0.82578766 4.2325068 -0.6844116 3.0163536 -0.9091051 3.0452843 0.947779 2.6977687 -1.0930471 2bE 0.13667619 5.101816 0.8690315817 TRUE
caggagcggatcaaggctgagaggaagcgcatgaggaaccgcatcgctgcctccaagtgccgaaaaaggaagctggagagaatcgcccggctggaggaaaaagtggagaccttgaaagctcagaactcggagctggcgtccacggccaacatgctcagggaacaggtggcacagcttaaacagaaagtcatgaactaagtga 7  False 242 223 316 248 353 188 32 17 16 13 28 8 261.666666666667 -1.46311779432381 -1.52966762479755 -1.54201979496369 -1.51252943204725 -1.48678576467376 -1.74121895554314 0.127343232624844 0.149031838321166 0.136793140171935 0.158231793368023 0.126832315658863 0.223618881982716 -1.52058495579986 0.0595245320175012 0.0181907276875179 0.0139900063374027 0.00582813509716842 0.016999080109697 0.00822721363915399 0.0153219407309273 0.0066720337349 0.0185271086424391 0.0165237218419888 0.0139234623461899 -0.0111030200561723 0.0234075429705783 0.0103418850956133 0.00660214335992338 QERIKAERKRMRNRIAASKCRKRKLERIARLEEKVETLKAQNSELASTANMLREQVAQLKQKVMNAAAAAAAAAAAAAAAAAAAAAAAAAAAAAAAAAAAAAAAAACAAAAAAAAA MAFG AAAAAAAAAAAAAAAAAAAAAAAAAAAAAAAAAAAAAAAAACAAAAAAAAA False 2 1 1 -1.3704083 -1.3704385 -1.3828902 -1.3996344 -1.3909731 -1.3927892 -1.3923285 -1.3712046 -1.3679847 -1.3906654 -1.3829316 0.011845212 0.046433233 7 3.1307173 -0.87891126 4.0242267 -0.6820803 3.7436903 0.77611977 3.4038117 -0.926108 3.7385607 0.8033875 4.00576 -0.74063814 3.6857617 -0.8181889 2.5607529 -1.0762362 3.071107 0.8969408 3.2700458 -0.90717435 2bE 0.13667619 5.1368456 0.850578546098 TRUE
caggagcggatcaaggctgagaggaagcgcatgaggaaccgcatcgctgcctccaagtgccgaaaaaggaagctggagagaatcgcccggctggaggaaaaagtggagaccttgaaagctcagaactcggagctggcgtccacggccaacatgctcagggaacaggtggcacagcttaaacagaaagtcatgaactaactga 7  False 341 365 498 338 410 338 30 53 23 15 28 41 381.666666666667 -1.58055734036464 -1.35313397265224 -1.56801301522521 -1.55803796625986 -1.53041954497476 -1.42849026894027 0.126102717209379 0.0968529929663732 0.115960369819424 0.14581411423254 0.124537785090545 0.119820460662558 -1.48630053104112 0.0485060839627221 0.00528874648673261 0.0138537225462167 0.0259641659525913 0.0110473829273397 0.0053157622333859 0.0129885015526104 0.00134351195322432 0.0170731423722411 0.011733670553507 0.0136715722044369 0.0216321859554341 0.012542333441816 0.0141445304856377 0.00538003591622047 QERIKAERKRMRNRIAASKCRKRKLERIARLEEKVETLKAQNSELASTANMLREQVAQLKQKVMNAAAAAAAAAAAAAAAAAAAAAAAAAAAAAAAAAAAAAAAAAACAAAAAAAA MAFK AAAAAAAAAAAAAAAAAAAAAAAAAAAAAAAAAAAAAAAAAACAAAAAAAA False 2 1 1 -1.4455106 -1.4494606 -1.4479241 -1.4455171 -1.4464786 -1.4369102 -1.4537424 -1.45617 -1.450761 -1.4422429 -1.4474716 0.005552784 0.021766914 6 2.620625 -1.5398272 2.5528054 -1.6351812 3.7646105 1.1185429 4.055767 1.0371394 1.8249997 2.274884 1.7598878 -2.1074128 1.4798315 3.0035887 1.9497287 2.3112907 2.7682037 1.5739137 3.8569903 1.0153385 2bE 0.13667619 4.336747 1.761711945 TRUE
caggagcggatcaaggctgagaggaagcgcatgaggaaccgcatcgctgcctccaagtgccgaaaaaggaagctggagagaatcgcccggctggaggaaaaagtggagaccttgaaagctcagaactcggagctggcgtccacggccaacatgctcagggaacaggtggcacagcttaaacagaaagtcatgaactaagaca 7  False 231 282 280 281 264 280 43 26 25 25 126 101 269.666666666667 -1.36455553352632 -1.47757272818132 -1.38167170559266 -1.3679547655123 -0.963668039715826 -1.10313985946888 0.116456511576003 0.124987295039474 0.116429582605988 0.123937303974385 0.0970349992127487 0.102318122177887 -1.24157275254823 0.0457225035725516 0.0290188386500209 0.0127939844261677 0.0117702567998956 0.0142564774413616 0.0261874996489087 0.0130410571887841 0.0236000511505129 0.0145116215060764 0.0739508050600133 0.0106523574120903 0.055688584157019 0.0107102576504827 0.041288429362333 0.00507129603760414 QERIKAERKRMRNRIAASKCRKRKLERIARLEEKVETLKAQNSELASTANMLREQVAQLKQKVMNAAAAAAAAAAAAAAAAAAAAAAAAAAAAAAAAAAAAAAAAAAACAAAAAAA NFE2 AAAAAAAAAAAAAAAAAAAAAAAAAAAAAAAAAAAAAAAAAAACAAAAAAA False 2 1 1 -1.406449 -1.3904566 -1.3951485 -1.3967221 -1.3896453 -1.3847629 -1.3852518 -1.386606 -1.3956966 -1.3968105 -1.3927549 0.006724975 0.026361903 1 4.7644377 -0.6695577 3.789578 -0.7830355 4.224415 0.72398317 3.7265441 -0.8347189 3.0693612 0.9730894 3.3978357 -0.8455619 3.6289146 -0.80694354 3.5274806 -0.829398 3.8044424 0.8089843 4.3752055 -0.69585305 2bE 0.13667619 5.504224 0.797112533 TRUE
caggagcggatcaaggctgagaggaagcgcatgaggaaccgcatcgctgcctccaagtgccgaaaaaggaagctggagagaatcgcccggctggaggaaaaagtggagaccttgaaagctcagaactcggagctggcgtccacggccaacatgctcagggaacaggtggcacagcttaaacagaaagtcatgaactaagcta 7  False 165 122 166 149 238 103 8 101 12 7 17 9 157.166666666667 -1.75227652113977 -0.876232334158064 -1.44136478063246 -1.54247105195628 -1.5173327371229 -1.52642054952443 0.225950620736346 0.111751202303704 0.159503505106171 0.210793458856751 0.157493410835531 0.226385658448149 -1.2960190200225 0.0672214873339014 -0.0135764289747304 0.0248230750145481 0.0803611944569153 0.0127467235304566 0.0195013912910106 0.0178656857247387 0.00316621715292559 0.0246814703304992 0.0131703207905595 0.0172893916203467 0.0113812302643495 0.0236971582232367 0.0352495399986636 0.00745584855862797 QERIKAERKRMRNRIAASKCRKRKLERIARLEEKVETLKAQNSELASTANMLREQVAQLKQKVMNAAAAAAAAAAAAAAAAAAAAAAAAAAAAAAAAAAAAAAAAAAAACAAAAAA NFE2L1 AAAAAAAAAAAAAAAAAAAAAAAAAAAAAAAAAAAAAAAAAAAACAAAAAA False 2 1 1 -1.4230225 -1.4280261 -1.4339614 -1.4431068 -1.42211 -1.4193858 -1.4212414 -1.4190639 -1.4126816 -1.4101908 -1.423279 0.009729124 0.038138166 10 3.2567635 -1.0659208 2.9174228 -1.2232285 3.26983 1.1517968 3.0461667 -1.3508756 3.0853882 1.1328844 2.6681547 -1.2559414 3.0933745 -1.1216257 3.2697024 -1.0403564 3.4993992 0.95331275 4.4382653 -0.7291968 2bE 0.13667619 4.927849 1.1025139082 TRUE
caggagcggatcaaggctgagaggaagcgcatgaggaaccgcatcgctgcctccaagtgccgaaaaaggaagctggagagaatcgcccggctggaggaaaaagtggagaccttgaaagctcagaactcggagctggcgtccacggccaacatgctcagggaacaggtggcacagcttaaacagaaagtcatgaactaatata 6  False 239 187 378 233 339 397 24 11 18 4 22 32 295.5 -1.54243464690276 -1.60069580061126 -1.55936765173717 -1.81760208096256 -1.54528730167481 -1.55051153103839 0.141226227167954 0.17878184948527 0.129350450888941 0.261026616087194 0.138156637832135 0.126499368548018 -1.57023717290068 0.0607735519337809 0.00947692918115037 0.0155152007088415 -0.00227358104821637 0.0203924679168925 0.00628411303514886 0.0144882991906469 -0.0290484367848558 0.0305631906956126 0.0101015104095395 0.0151666295355342 0.00885948129578548 0.0132414551883308 0.00483472620957148 0.00674067798198902 QERIKAERKRMRNRIAASKCRKRKLERIARLEEKVETLKAQNSELASTANMLREQVAQLKQKVMNAAAAAAAAAAAAAAAAAAAAAAAAAAAAAAAAAAAAAAAAAAAAACAAAAA NFE2L2 AAAAAAAAAAAAAAAAAAAAAAAAAAAAAAAAAAAAAAAAAAAAACAAAAA False 2 1 1 -1.3798246 -1.3837681 -1.4044945 -1.3912687 -1.3844151 -1.3689772 -1.3838847 -1.3886013 -1.3732835 -1.3793359 -1.3837852 0.009851827 0.038619164 4 3.9657087 -0.7188084 3.4835863 -0.82903224 4.1209164 0.77437353 3.340244 -0.9090946 3.738339 0.7819358 3.8240585 -0.7083632 3.344145 -0.8708425 3.2162242 -0.91712505 3.8426466 0.7311626 4.1143193 -0.68921506 2bE 0.13667619 5.372421 0.7929952919 TRUE
caggagcggatcaaggctgagaggaagcgcatgaggaaccgcatcgctgcctccaagtgccgaaaaaggaagctggagagaatcgcccggctggaggaaaaagtggagaccttgaaagctcagaactcggagctggcgtccacggccaacatgctcagggaacaggtggcacagcttaaacagaaagtcatgaactaagata 7  False 201 163 219 213 309 220 62 96 17 14 28 24 220.833333333333 -1.21899741401502 -0.969519664640893 -1.42123143652786 -1.45069730142826 -1.44797983581889 -1.46016533916993 0.107741830527485 0.102568218403747 0.136660650069599 0.156344053667088 0.129140217316775 0.148402935796237 -1.27483177037957 0.0512299770567317 0.0450099437323198 0.0118365841734476 0.0697205231616988 0.0116992810462203 0.0217564890590585 0.0153071007653203 0.0139118594183969 0.0183060762077847 0.0207837788031265 0.0141768203462052 0.0183165644796307 0.0155342342552222 0.0375995166352543 0.00568215559854689 QERIKAERKRMRNRIAASKCRKRKLERIARLEEKVETLKAQNSELASTANMLREQVAQLKQKVMNAAAAAAAAAAAAAAAAAAAAAAAAAAAAAAAAAAAAAAAAAAAAAACAAAA NFE2L3 AAAAAAAAAAAAAAAAAAAAAAAAAAAAAAAAAAAAAAAAAAAAAACAAAA False 2 1 1 -1.4406891 -1.4140675 -1.4388909 -1.4295005 -1.4424721 -1.4204515 -1.4148521 -1.4120235 -1.4193966 -1.4369181 -1.4269263 0.01207636 0.04733933 8 2.2468207 -1.7296681 2.9745831 -1.1109936 3.0112293 1.2959714 2.5738537 -1.4418161 2.6627798 1.5064297 2.1882458 -1.5399026 2.6048906 -1.2866514 2.794361 -1.1735227 2.4814787 1.3935509 2.9965053 -1.2576071 2bE 0.13667619 4.3268766 1.373611335 TRUE
caggagcggatcaaggctgagaggaagcgcatgaggaaccgcatcgctgcctccaagtgccgaaaaaggaagctggagagaatcgcccggctggaggaaaaagtggagaccttgaaagctcagaactcggagctggcgtccacggccaacatgctcagggaacaggtggcacagcttaaacagaaagtcatgaactaaagaa 5  False 305 345 422 467 475 450 36 25 21 14 27 37 410.666666666667 -1.49585552399216 -1.54356070942858 -1.54691848894663 -1.66524618426754 -1.58391643934099 -1.54457932808794 0.119334899889329 0.124032928501367 0.121076038201342 0.14661477966245 0.124117346587154 0.119362520896062 -1.55714600695764 0.050960724305492 0.0145941404477262 0.0131102059474444 0.00424344244844166 0.0141476191368674 0.00767852019757279 0.0135614978859669 -0.0112093275243062 0.0171668910120715 0.00586086132127772 0.0136254170929384 0.00948044091351433 0.0124943981124415 0.00628672845763764 0.00565229152060311 QERIKAERKRMRNRIAASKCRKRKLERIARLEEKVETLKAQNSELASTANMLREQVAQLKQKVMNAAAAAAAAAAAAAAAAAAAAAAAAAAAAAAAAAAAAAAAAAAAAAAACAAA NFIL3 AAAAAAAAAAAAAAAAAAAAAAAAAAAAAAAAAAAAAAAAAAAAAAACAAA False 2 1 1 -1.3901807 -1.3912644 -1.4131722 -1.4065996 -1.4024588 -1.3924029 -1.4011676 -1.3859198 -1.388887 -1.3987968 -1.397085 0.008775862 0.03440138 2 2.0196357 -1.4708381 3.178474 -0.9367253 2.7407491 1.2152969 3.4177206 -0.953555 2.948279 1.0718675 2.811214 -1.0536802 3.0717003 -1.0207493 2.7771487 -1.0505561 2.7103271 1.1028965 3.5616755 -0.8622173 2bE 0.13667619 4.5970945 1.0738381861 TRUE
caggagcggatcaaggctgagaggaagcgcatgaggaaccgcatcgctgcctccaagtgccgaaaaaggaagctggagagaatcgcccggctggaggaaaaagtggagaccttgaaagctcagaactcggagctggcgtccacggccaacatgctcagggaacaggtggcacagcttaaacagaaagtcatgaactaattta 6  False 116 114 177 213 207 190 23 24 26 28 28 52 169.5 -1.34636343863127 -1.25136469894872 -1.24093580233835 -1.26126172601979 -1.33119996933861 -1.18557014295048 0.15643602073032 0.147842699566495 0.120173154149188 0.124948552708351 0.137886193728296 0.125302539630904 -1.26267412910339 0.0545383404803498 0.0310174334526367 0.017186158041572 0.0375723166395856 0.0168634428849274 0.0419510618104735 0.0134603675521166 0.0360925691963153 0.0146300270095464 0.0336036982793626 0.0151369405853878 0.0470601070554231 0.0131161758556671 0.038947977310262 0.00604910161003391 QERIKAERKRMRNRIAASKCRKRKLERIARLEEKVETLKAQNSELASTANMLREQVAQLKQKVMNAAAAAAAAAAAAAAAAAAAAAAAAAAAAAAAAAAAAAAAAAAAAAAAACAA NRL AAAAAAAAAAAAAAAAAAAAAAAAAAAAAAAAAAAAAAAAAAAAAAAACAA False 2 1 1 -1.2540767 -1.2561772 -1.2539458 -1.282927 -1.2668285 -1.2532808 -1.2644101 -1.2512234 -1.2552385 -1.2589514 -1.2597059 0.0095636 0.03748931 5 2.328796 -0.83161306 2.2621894 -0.8570775 2.081899 -0.93133974 2.8333943 -0.7453526 2.3527813 -0.8535969 2.5659637 -0.74748534 2.1949825 -0.9082538 2.3856435 -0.8016447 2.2223134 -0.87942934 2.542727 -0.76843095 2bE 0.13667619 4.050471 0.832422374 TRUE
caggagcggatcaaggctgagaggaagcgcatgaggaaccgcatcgctgcctccaagtgccgaaaaaggaagctggagagaatcgcccggctggaggaaaaagtggagaccttgaaagctcagaactcggagctggcgtccacggccaacatgctcagggaacaggtggcacagcttaaacagaaagtcatgaactaatgta 5  False 212 291 293 140 329 287 26 12 14 21 127 79 258.666666666667 -1.48481630064635 -1.69801098704351 -1.55840451161406 -1.22519525655166 -1.02552450979728 -1.18385473447435 0.138846800125275 0.167070269480719 0.144934910481435 0.146224891751399 0.0911134031550255 0.106053998674185 -1.2725619127078 0.0505438219871379 0.0158069163556758 0.0152537953815201 -0.0133736833396937 0.0190566051311202 0.00639199253746389 0.0162338850138803 0.0403155346570622 0.0171212396576082 0.0671602940804311 0.0100022934334367 0.047239669251875 0.0111013144737908 0.0378512771321071 0.00560605094080234 QERIKAERKRMRNRIAASKCRKRKLERIARLEEKVETLKAQNSELASTANMLREQVAQLKQKVMNAAAAAAAAAAAAAAAAAAAAAAAAAAAAAAAAAAAAAAAAAAAAAAAAACA TEF AAAAAAAAAAAAAAAAAAAAAAAAAAAAAAAAAAAAAAAAAAAAAAAAACA False 2 1 1 -1.3908012 -1.3958594 -1.3953664 -1.3968407 -1.3900518 -1.3852396 -1.4011484 -1.3951637 -1.3853223 -1.4003872 -1.393618 0.0056080515 0.021983562 8 2.8550377 -1.0431294 3.5584292 0.85316026 3.4902117 0.87711656 4.0897264 0.7610004 3.4176326 0.87542 2.9125533 0.98828524 3.2405818 -0.9674684 3.6496534 0.8308949 2.8610253 1.0295444 3.8522954 0.8027884 2bE 0.13667619 5.0661163 0.9028807825 TRUE
caggagcggatcaaggctgagaggaagcgcatgaggaaccgcatcgctgcctccaagtgccgaaaaaggaagctggagagaatcgcccggctggaggaaaaagtggagaccttgaaagctcagaactcggagctggcgtccacggccaacatgctcagggaacaggtggcacagcttaaacagaaagtcatgaactaaagga 6  False 259 252 214 321 353 343 548 529 323 306 449 413 290.333333333333 -0.664020830688228 -0.621313861458007 -0.582364715148893 -0.719795547987283 -0.677937203052227 -0.743283741288939 0.0746630826413888 0.077106543171567 0.0732148759116739 0.0759314203410946 0.0797410480752883 0.0847965544792486 -0.664488331967493 0.0315610096541347 0.105980014601536 0.00820253246122847 0.10943806546438 0.00879503547108243 0.11571636285069 0.00820065968169813 0.0994919814957264 0.00889068905869118 0.105317909924135 0.00875385326329808 0.0933569039108653 0.00887616902084061 0.10529555291825 0.00350057872373123 QERIKAERKRMRNRIAASKCRKRKLERIARLEEKVETLKAQNSELASTANMLREQVAQLKQKVMNAAAAAAAAAAAAAAAAAAAAAAAAAAAAAAAAAAAAAAAAAAAAAAAAAAC XBP1 AAAAAAAAAAAAAAAAAAAAAAAAAAAAAAAAAAAAAAAAAAAAAAAAAAC False 2 1 1 -0.6956283 -0.71174854 -0.7659167 -0.81821704 -0.7630608 -0.64116406 -0.69665784 -0.6742148 -0.681422 -0.73994523 -0.71879756 0.05270367 0.2065984 1 0.120087385 -1.9087291 0.13833392 -1.820936 0.20049584 -1.9104407 0.27717924 -1.8503463 0.20020461 1.8861272 0.058224916 -1.6982586 0.119962215 -1.856343 0.08929026 -1.7807348 0.10456252 1.8774891 0.18281567 -1.7586281 2bE 0.13667619 1.8225176 1.834803289 TRUE
caggagcggatcaaggcggagaggaagcgcatgaggaaccgcatcgctgcctccaagtgccgaaaaaggaagctggagagaatcgcccggctggaggaaaaagtgttcaccttgaaagctcagaactcggagctggcgtccacggccaacatgctcagggaacaggtggcacagcttaaacagaaagtcatgaactaacata 7  False 101 90 73 93 132 52 7 1 5 6 7 5 90.1666666666667 -1.64930200202059 -2.05729387945054 -1.45661272308231 -1.45578205768379 -1.6041502973316 -1.49785067913649 0.246438822019664 0.537720301058434 0.24101403492347 0.234491718120253 0.232716094133411 0.304089346250908 -1.5559607292034 0.10871807019289 -0.00226358458265871 0.0270739214858327 -0.0543547162442803 0.0613342127244263 0.0177934981160194 0.0269955258997461 0.0133164934078038 0.0274562617593645 0.00363961858525394 0.0255472255409577 0.0143718116626648 0.0318308739233092 0.00641819313933406 0.0120584280279034 QERIKAERKRMRNRIAASKCRKRKLERIARLEEKVFTLKAQNSELASTANMLREQVAQLKQKVMNCAAAAAAAAAAAAAAAAAAAAAAAAAAAAAAAAAAAAAAAAAAAAAAAAAA ATF1 CAAAAAAAAAAAAAAAAAAAAAAAAAAAAAAAAAAAAAAAAAAAAAAAAAA False 2 1 1 -1.4761059 -1.4758233 -1.4734309 -1.4710987 -1.4735154 -1.4790764 -1.474009 -1.475149 -1.4728886 -1.4763709 -1.4747468 0.0022386787 0.008775621 7 2.3718708 -4.8720045 3.3124952 -2.91013 2.4682016 5.4176702 2.4407163 -4.8732057 2.4446032 -4.474987 2.3913875 -5.486509 2.415667 -4.648676 2.4970517 -4.6186824 2.9129837 -3.4299583 2.9187927 -3.374235 2bF 1.220438 3.2070172 4.410605744 TRUE
caggagcggatcaaggcggagaggaagcgcatgaggaaccgcatcgctgcctccaagtgccgaaaaaggaagctggagagaatcgcccggctggaggaaaaagtgttcaccttgaaagctcagaactcggagctggcgtccacggccaacatgctcagggaacaggtggcacagcttaaacagaaagtcatgaactaagtca 7  False 125 171 145 79 178 132 13 21 10 3 65 17 138.333333333333 -1.53233433284018 -1.39903379125126 -1.45466988826852 -1.60062865430241 -1.04171000686273 -1.41061212074479 0.189086775934885 0.143211227855897 0.173118217306645 0.31368584418001 0.119413614627513 0.177591505349177 -1.32222815571269 0.0671017429397651 0.0105865559342391 0.020773190212952 0.0207286759916892 0.016335161414866 0.0180111113664314 0.0193906438706085 -0.00364336386815495 0.0367289758335807 0.0653834743655617 0.0131090484176019 0.0235036000257014 0.0185895786429692 0.0323425625676533 0.00744256714960484 QERIKAERKRMRNRIAASKCRKRKLERIARLEEKVFTLKAQNSELASTANMLREQVAQLKQKVMNACAAAAAAAAAAAAAAAAAAAAAAAAAAAAAAAAAAAAAAAAAAAAAAAAA ATF2 ACAAAAAAAAAAAAAAAAAAAAAAAAAAAAAAAAAAAAAAAAAAAAAAAAA False 2 1 1 -1.4386882 -1.435062 -1.432513 -1.4354444 -1.4342988 -1.4359561 -1.4331201 -1.4439825 -1.4371814 -1.4373842 -1.436363 0.0032910192 0.012900796 10 3.2434523 -1.180891 3.6515632 -1.0219271 3.2919946 1.1328377 3.4975405 -1.1061058 3.4548225 1.0920987 3.5144415 -1.0487823 3.355167 -1.1121647 3.1264346 -1.2805731 3.0327926 1.2766776 3.3555942 -1.1266428 2bF 1.220438 3.9420204 1.1378701076 TRUE
caggagcggatcaaggcggagaggaagcgcatgaggaaccgcatcgctgcctccaagtgccgaaaaaggaagctggagagaatcgcccggctggaggaaaaagtgttcaccttgaaagctcagaactcggagctggcgtccacggccaacatgctcagggaacaggtggcacagcttaaacagaaagtcatgaactaacaaa 6  False 58 17 59 37 37 62 302 124 474 75 194 224 45 -0.404479794232619 -0.280081283693307 -0.109723311244936 -0.513612547479997 -0.265066466942112 -0.415249522486428 0.133501051640541 0.252601876720535 0.111971006304257 0.189357799738823 0.206498301917342 0.158526208646148 -0.300402634577202 0.0641930960733165 0.134493353473081 0.0146665081449858 0.148360217876941 0.0288126321637295 0.168656031963458 0.0125416604956927 0.123633620601958 0.0221716031486462 0.15064224322366 0.0226690754352504 0.12769423269258 0.0165938985471468 0.145677995047516 0.00711995556502255 QERIKAERKRMRNRIAASKCRKRKLERIARLEEKVFTLKAQNSELASTANMLREQVAQLKQKVMNAACAAAAAAAAAAAAAAAAAAAAAAAAAAAAAAAAAAAAAAAAAAAAAAAA ATF3 AACAAAAAAAAAAAAAAAAAAAAAAAAAAAAAAAAAAAAAAAAAAAAAAAA False 2 1 1 -0.4042486 -0.39651394 -0.39225388 -0.3736775 -0.40188897 -0.3743744 -0.38011253 -0.36767375 -0.3754226 -0.354321 -0.3820487 0.016165638 0.063369304 1 -0.5759399 0.76433825 -0.6459147 0.74327826 -0.63943315 -0.7622614 -0.72387993 0.732386 -0.60401595 0.7646018 -0.74743474 -0.6927732 -0.64552355 0.79516053 -0.7619538 0.7352906 -0.6707045 0.76453894 -0.83161074 0.69381607 2bF 1.220438 -0.09500112 0.744844505 TRUE
caggagcggatcaaggcggagaggaagcgcatgaggaaccgcatcgctgcctccaagtgccgaaaaaggaagctggagagaatcgcccggctggaggaaaaagtgttcaccttgaaagctcagaactcggagctggcgtccacggccaacatgctcagggaacaggtggcacagcttaaacagaaagtcatgaactaattaa 5  False 60 48 68 58 102 69 10 24 16 12 25 45 67.5 -1.3964144794798 -1.01438099633834 -1.10775494611043 -1.13730717074958 -1.15792968336708 -0.92633693137849 0.226949479193037 0.184945400349432 0.160257338260475 0.204621561685683 0.165953518253913 0.169523119820064 -1.10276739556797 0.0740073953795379 0.0255187951329444 0.0249328102227036 0.064603486561042 0.0210955035640425 0.0568683974535733 0.01795012114962 0.0506062106291411 0.0239588127217822 0.0526250517089338 0.0182181295880536 0.0741956176414268 0.0177450118545953 0.0566839786400583 0.00820850525706916 QERIKAERKRMRNRIAASKCRKRKLERIARLEEKVFTLKAQNSELASTANMLREQVAQLKQKVMNAAACAAAAAAAAAAAAAAAAAAAAAAAAAAAAAAAAAAAAAAAAAAAAAAA ATF4 AAACAAAAAAAAAAAAAAAAAAAAAAAAAAAAAAAAAAAAAAAAAAAAAAA False 2 1 1 -0.9483039 -0.9662086 -0.9898895 -0.90023744 -0.8898245 -0.8855248 -0.91412807 -0.9432508 -0.9084322 -0.8674392 -0.9213239 0.039107464 0.15330127 9 0.8153131 -1.0418731 0.8150878 -1.0882503 0.8179368 -1.17256 0.8187778 0.8789332 0.7748524 0.88987327 0.77384186 -0.8762594 0.72478426 1.0387791 0.7952181 1.0314865 0.7612145 0.97990066 0.7358749 -0.8558752 2bF 1.220438 1.3729302 0.9853790727 TRUE
caggagcggatcaaggcggagaggaagcgcatgaggaaccgcatcgctgcctccaagtgccgaaaaaggaagctggagagaatcgcccggctggaggaaaaagtgttcaccttgaaagctcagaactcggagctggcgtccacggccaacatgctcagggaacaggtggcacagcttaaacagaaagtcatgaactaagcga 7  False 53 44 101 52 79 135 2 3 6 9 5 8 77.3333333333333 -1.82451296338275 -1.56024790548535 -1.49684945082281 -1.18608611578504 -1.55258994377527 -1.64235227342266 0.441436124679812 0.341705496403257 0.218611482253703 0.225909684357895 0.279642162316926 0.2296435114358 -1.49227924079253 0.107854730467997 -0.0215123692201609 0.0484964458223139 0.00234004391447312 0.0389760951264987 0.0132866583953179 0.024486258375101 0.0448947616535638 0.0264514050962129 0.0092998372571943 0.0306986992802314 -0.000754045543937265 0.0240381774302201 0.0134814039133096 0.0119626709939736 QERIKAERKRMRNRIAASKCRKRKLERIARLEEKVFTLKAQNSELASTANMLREQVAQLKQKVMNAAAACAAAAAAAAAAAAAAAAAAAAAAAAAAAAAAAAAAAAAAAAAAAAAA ATF5 AAAACAAAAAAAAAAAAAAAAAAAAAAAAAAAAAAAAAAAAAAAAAAAAAA False 2 1 1 -1.4538263 -1.4538484 -1.4473552 -1.446182 -1.4519395 -1.45376 -1.4443829 -1.4417518 -1.4480026 -1.4435034 -1.4484552 0.004604802 0.018050823 7 4.1471663 -1.0506134 4.853969 -0.897829 4.0339804 1.0383021 5.2045293 -0.8133512 4.0238066 1.0885619 4.5442843 -0.930547 4.109759 -0.9879068 5.126569 -0.76722527 4.3666925 0.970585 5.1785183 -0.7636189 2bF 1.220438 5.148567 0.9308540464 TRUE
caggagcggatcaaggcggagaggaagcgcatgaggaaccgcatcgctgcctccaagtgccgaaaaaggaagctggagagaatcgcccggctggaggaaaaagtgttcaccttgaaagctcagaactcggagctggcgtccacggccaacatgctcagggaacaggtggcacagcttaaacagaaagtcatgaactaatgga 5  False 145 184 146 159 138 239 10 15 14 6 9 24 168.5 -1.65072524953421 -1.51129164285696 -1.36149829609891 -1.60235293614326 -1.54385064998693 -1.48489520800271 0.207235588131707 0.159221245726642 0.151925673941659 0.223235727287505 0.210837313086861 0.146802254735627 -1.50150689221041 0.0716079085001927 -0.00241994343522442 0.0227670299515573 0.00792416231270368 0.0181613186937957 0.028447085065366 0.0170169071980839 -0.00384525728233945 0.0261383157221129 0.0102592238879762 0.0231454056065056 0.0157279393052824 0.0153666812723247 0.0124579220736158 0.00794236698045014 QERIKAERKRMRNRIAASKCRKRKLERIARLEEKVFTLKAQNSELASTANMLREQVAQLKQKVMNAAAAACAAAAAAAAAAAAAAAAAAAAAAAAAAAAAAAAAAAAAAAAAAAAA ATF6 AAAAACAAAAAAAAAAAAAAAAAAAAAAAAAAAAAAAAAAAAAAAAAAAAA False 2 1 1 -1.4492704 -1.4566413 -1.4486542 -1.4475421 -1.454619 -1.4524685 -1.4515576 -1.4522797 -1.4448323 -1.4527465 -1.4510611 0.0035044728 0.013737533 10 5.154126 -0.80877334 4.6694026 -0.9626138 5.447277 0.77843356 5.240413 -0.8186387 4.4654007 1.0109104 5.042134 -0.8286521 4.5905304 -0.9457034 4.66716 -0.9251499 5.6984925 0.72244847 5.0462003 -0.8499236 2bF 1.220438 5.591754 0.86512472328 TRUE
caggagcggatcaaggcggagaggaagcgcatgaggaaccgcatcgctgcctccaagtgccgaaaaaggaagctggagagaatcgcccggctggaggaaaaagtgttcaccttgaaagctcagaactcggagctggcgtccacggccaacatgctcagggaacaggtggcacagcttaaacagaaagtcatgaactaaacaa 6  False 89 96 92 116 63 129 11 7 9 2 1 3 97.5 -1.48258308816204 -1.54185372315878 -1.35584882661539 -1.81642660489147 -1.95576533825646 -1.92159678871364 0.208647883196794 0.226960461810508 0.18718192788514 0.367356813831026 0.56151840119432 0.347292781758043 -1.53991082240836 0.105527883497278 0.0160522584611363 0.0229221855613498 0.00443814712814908 0.0258878848675029 0.0290798714498214 0.0209658934750095 -0.0289108021640753 0.0430132241790234 -0.0349601559062816 0.0616426521514471 -0.0299842605106551 0.0363532392269155 0.00819836312946801 0.0117045895482803 QERIKAERKRMRNRIAASKCRKRKLERIARLEEKVFTLKAQNSELASTANMLREQVAQLKQKVMNAAAAAACAAAAAAAAAAAAAAAAAAAAAAAAAAAAAAAAAAAAAAAAAAAA ATF6B AAAAAACAAAAAAAAAAAAAAAAAAAAAAAAAAAAAAAAAAAAAAAAAAAA False 2 1 1 -1.457498 -1.4576943 -1.4520845 -1.4560372 -1.4615505 -1.4597011 -1.4531926 -1.4444721 -1.4499484 -1.4497517 -1.4541931 0.0052571422 0.020607999 4 3.383596 -1.3415048 3.2185493 -1.4141649 3.533992 1.2426001 3.5058079 -1.3525879 3.0300593 1.6416059 3.3821397 -1.3303667 3.5281587 -1.2521416 4.0207777 -0.99974144 3.8344746 1.1267554 3.5002594 -1.1908362 2bF 1.220438 4.083421 1.2892304913 TRUE
caggagcggatcaaggcggagaggaagcgcatgaggaaccgcatcgctgcctccaagtgccgaaaaaggaagctggagagaatcgcccggctggaggaaaaagtgttcaccttgaaagctcagaactcggagctggcgtccacggccaacatgctcagggaacaggtggcacagcttaaacagaaagtcatgaactaagaaa 6  False 27 26 23 41 19 43 10 6 5 4 2 14 29.8333333333333 -1.16627894328267 -1.22621214703734 -1.13012559093252 -1.34275640030629 -1.4043006213857 -1.13373236735139 0.263348241260338 0.294621642953872 0.275812102425194 0.302216660153851 0.473169225744867 0.236901882413412 -1.20265439874974 0.117591424631965 0.0508016275496805 0.0289316007473271 0.0404413025537457 0.0336055501095708 0.0543627038665574 0.030893191580511 0.026550487594709 0.035386067344902 0.02557881778284 0.0519438115105807 0.0524862810398217 0.0247979550887454 0.0456050454263502 0.013042613137884 QERIKAERKRMRNRIAASKCRKRKLERIARLEEKVFTLKAQNSELASTANMLREQVAQLKQKVMNAAAAAAACAAAAAAAAAAAAAAAAAAAAAAAAAAAAAAAAAAAAAAAAAAA ATF7 AAAAAAACAAAAAAAAAAAAAAAAAAAAAAAAAAAAAAAAAAAAAAAAAAA False 2 1 1 -1.2462897 -1.2303205 -1.2334492 -1.2185733 -1.244141 -1.2315247 -1.2281907 -1.2296667 -1.2358364 -1.2312102 -1.2329203 0.00791518 0.031027507 1 1.80299 -1.0522074 1.8303794 -0.98917377 1.8141553 1.0121257 1.907985 -0.9305495 1.732764 1.0903684 1.7967669 -1.0083544 1.6384376 -1.1049584 1.7445581 -1.035341 1.6878774 1.0997854 1.8486787 -0.9821246 2bF 1.220438 2.370099 1.0304988687 TRUE
caggagcggatcaaggcggagaggaagcgcatgaggaaccgcatcgctgcctccaagtgccgaaaaaggaagctggagagaatcgcccggctggaggaaaaagtgttcaccttgaaagctcagaactcggagctggcgtccacggccaacatgctcagggaacaggtggcacagcttaaacagaaagtcatgaactaactaa 6  False 50 34 69 68 57 62 6 0 2 0 2 4 56.6666666666667 -1.49109166287282 NA -1.69970110227481 NA -1.72454175019359 -1.61697839173497 0.279281650255426 NA 0.361382260557493 NA 0.415334730790904 0.323413743310907 -1.60701606949491 0.16704877677591 0.0151175011782208 0.0306820549192767 NA NA -0.00943437115931936 0.0404777430396796 NA NA -0.00957677545453972 0.0455948269586603 0.00190199235710622 0.0338536756230217 0.0007554073186056 0.0185281586430639 QERIKAERKRMRNRIAASKCRKRKLERIARLEEKVFTLKAQNSELASTANMLREQVAQLKQKVMNAAAAAAAACAAAAAAAAAAAAAAAAAAAAAAAAAAAAAAAAAAAAAAAAAA BACH1 AAAAAAAACAAAAAAAAAAAAAAAAAAAAAAAAAAAAAAAAAAAAAAAAAA False 2 1 1 -1.4297634 -1.4427825 -1.4226769 -1.4190153 -1.426174 -1.4230685 -1.4194342 -1.4204768 -1.4301648 -1.4180009 -1.4251559 0.007543121 0.029569035 3 4.8904104 -0.7384144 3.8530998 -1.0239766 4.383526 0.80029154 4.4487085 -0.78227496 4.2977314 0.8330188 4.067756 -0.83999205 3.8671436 -0.88822186 4.263652 -0.804006 3.6614432 1.0074649 5.0009875 -0.67314315 2bF 1.220438 4.8630857 0.83908040332 TRUE
caggagcggatcaaggcggagaggaagcgcatgaggaaccgcatcgctgcctccaagtgccgaaaaaggaagctggagagaatcgcccggctggaggaaaaagtgttcaccttgaaagctcagaactcggagctggcgtccacggccaacatgctcagggaacaggtggcacagcttaaacagaaagtcatgaactaatcta 6  False 51 69 155 58 116 59 7 9 5 0 14 9 84.6666666666667 -1.4523716088862 -1.38252455584383 -1.66946207882201 NA -1.36443593313477 -1.36007653390553 0.26312762519845 0.216584648731988 0.231756634354784 NA 0.186915829686816 0.246411216142816 -1.43745104631973 0.100265396369883 0.0193713102695383 0.0289073637302486 0.0226117757266328 0.0247043842161528 -0.00604735537385984 0.0259586219829445 NA NA 0.0299551037705325 0.0205193408559308 0.0287934660244719 0.0257933546539297 0.0195626545809967 0.0111209025663382 QERIKAERKRMRNRIAASKCRKRKLERIARLEEKVFTLKAQNSELASTANMLREQVAQLKQKVMNAAAAAAAAACAAAAAAAAAAAAAAAAAAAAAAAAAAAAAAAAAAAAAAAAA BACH2 AAAAAAAAACAAAAAAAAAAAAAAAAAAAAAAAAAAAAAAAAAAAAAAAAA False 2 1 1 -1.4674995 -1.4655472 -1.4594791 -1.4638659 -1.4572749 -1.460076 -1.4578297 -1.4611628 -1.4582657 -1.4564451 -1.4607445 0.0037390667 0.014657142 2 3.7194054 -1.4289539 3.4718947 -1.4744207 4.9195147 0.9799395 4.049187 1.3531338 4.250001 1.0980812 4.8638325 -0.92915154 4.3921576 1.0637416 4.2786036 -1.1251874 4.5247827 1.0549943 5.8144894 0.7671454 2bF 1.220438 5.0180264 1.12747493771 TRUE
caggagcggatcaaggcggagaggaagcgcatgaggaaccgcatcgctgcctccaagtgccgaaaaaggaagctggagagaatcgcccggctggaggaaaaagtgttcaccttgaaagctcagaactcggagctggcgtccacggccaacatgctcagggaacaggtggcacagcttaaacagaaagtcatgaactaaacta 7  False 116 124 66 152 84 93 1297 1476 298 1000 511 797 105.833333333333 -0.184221894146489 -0.145906681394663 -0.272613107458689 -0.191857843014024 -0.221746498980796 -0.157387451803315 0.0968084423104263 0.0990128633463847 0.108402207609455 0.0959320924878604 0.139878482335925 0.130619124121963 -0.193570918633032 0.0441861185153314 0.158691022674285 0.010635435378234 0.163664630939646 0.0112937451143057 0.150411054180778 0.0121419261083277 0.161307366433759 0.0112325359018416 0.155397844661781 0.01535565105572 0.154686217655924 0.0136726949600815 0.157527198731178 0.00490088840800985 QERIKAERKRMRNRIAASKCRKRKLERIARLEEKVFTLKAQNSELASTANMLREQVAQLKQKVMNAAAAAAAAAACAAAAAAAAAAAAAAAAAAAAAAAAAAAAAAAAAAAAAAAA BATF AAAAAAAAAACAAAAAAAAAAAAAAAAAAAAAAAAAAAAAAAAAAAAAAAA False 2 1 1 -0.21374142 -0.19780874 -0.20706856 -0.19916868 -0.21624863 -0.19892704 -0.17972147 -0.17511654 -0.19021058 -0.18309462 -0.19611064 0.0140246255 0.054976534 9 -1.3720264 -0.67549956 -1.462776 -0.6851399 -1.3656511 -0.7120695 -1.416378 -0.7008822 -1.2050647 -0.78256917 -1.3983525 -0.69739187 -1.3785713 -0.75939703 -1.5951885 -0.67931414 -1.4305788 -0.6988256 -1.6213031 -0.6390232 2bF 1.220438 -0.834949 0.70301121 TRUE
caggagcggatcaaggcggagaggaagcgcatgaggaaccgcatcgctgcctccaagtgccgaaaaaggaagctggagagaatcgcccggctggaggaaaaagtgttcaccttgaaagctcagaactcggagctggcgtccacggccaacatgctcagggaacaggtggcacagcttaaacagaaagtcatgaactaaccga 7  False 70 47 70 54 57 163 168 165 76 54 97 288 76.8333333333333 -0.627700544236231 -0.480427721139024 -0.675490753962086 -0.706716604347605 -0.593081284099391 -0.628795665430321 0.127149331949918 0.157533396024746 0.116540387473109 0.165278547749951 0.1739275242548 0.108354141523929 -0.625963644770606 0.0549967807408428 0.109970183746501 0.0139687042892677 0.125508019459494 0.0179687967963349 0.105285491496992 0.0130534682322369 0.101023374173411 0.0193522018884399 0.114633266079651 0.0190935040675377 0.105341064333806 0.0113420843592158 0.10956850558414 0.00609994935665452 QERIKAERKRMRNRIAASKCRKRKLERIARLEEKVFTLKAQNSELASTANMLREQVAQLKQKVMNAAAAAAAAAAACAAAAAAAAAAAAAAAAAAAAAAAAAAAAAAAAAAAAAAA BATF2 AAAAAAAAAAACAAAAAAAAAAAAAAAAAAAAAAAAAAAAAAAAAAAAAAA False 2 1 1 -0.7581875 -0.7305431 -0.71379083 -0.7109086 -0.73932815 -0.6997909 -0.692181 -0.69347304 -0.7031449 -0.68896466 -0.7130313 0.022881001 0.089693524 6 0.34838468 -1.0750997 0.29267234 -1.0104672 0.26249754 0.99205846 0.2670275 -0.9628558 0.3080325 1.0440123 0.24381083 -0.95512176 0.20092529 -1.0567551 0.20611179 -0.9880196 0.2389552 1.0313388 0.2122153 -0.9569835 2bF 1.220438 0.84770316 1.0072712329 TRUE
caggagcggatcaaggcggagaggaagcgcatgaggaaccgcatcgctgcctccaagtgccgaaaaaggaagctggagagaatcgcccggctggaggaaaaagtgttcaccttgaaagctcagaactcggagctggcgtccacggccaacatgctcagggaacaggtggcacagcttaaacagaaagtcatgaactaaaaca 7  False 24 68 98 80 78 90 1036 2149 1462 1256 2083 2157 73 0.205102464679619 0.121609191762037 0.0652347598316179 0.0458527144846914 0.209464412129717 0.1496338044222 0.19593806795688 0.128622355504154 0.0901204907184653 0.126441151893126 0.143101679926007 0.131430660791731 0.112127887774964 0.0513738305975186 0.20146243765264 0.0215258773941349 0.194178404436865 0.0146711048440614 0.188252754372659 0.0100942256000181 0.189140516968747 0.014804793070572 0.202735535004533 0.0157094888773091 0.186823992356609 0.0137576434192697 0.191433678571618 0.00569811106542615 QERIKAERKRMRNRIAASKCRKRKLERIARLEEKVFTLKAQNSELASTANMLREQVAQLKQKVMNAAAAAAAAAAAACAAAAAAAAAAAAAAAAAAAAAAAAAAAAAAAAAAAAAA BATF3 AAAAAAAAAAAACAAAAAAAAAAAAAAAAAAAAAAAAAAAAAAAAAAAAAA False 2 1 1 0.12261796 0.13791192 0.13222265 0.15261924 0.13193715 0.13243186 0.13083315 0.1392442 0.1430124 0.14623713 0.13690677 0.0087267915 0.034209024 5 -3.1236954 0.7303225 -3.2653823 0.76337874 -3.2164369 -0.7593894 -3.3706043 0.77395785 -3.0237374 -0.8033745 -3.4149346 0.6925307 -3.3006444 0.73090553 -3.426409 0.7454422 -3.1765647 -0.7727252 -3.4581466 0.73079693 2bF 1.220438 -2.6880155 0.750282386 TRUE
caggagcggatcaaggcggagaggaagcgcatgaggaaccgcatcgctgcctccaagtgccgaaaaaggaagctggagagaatcgcccggctggaggaaaaagtgttcaccttgaaagctcagaactcggagctggcgtccacggccaacatgctcagggaacaggtggcacagcttaaacagaaagtcatgaactaaatca 7  False 125 115 108 101 54 138 9 13 6 10 1 13 106.833333333333 -1.63831520171339 -1.4217299526496 -1.51579212904886 -1.33872736765342 -1.91083102592119 -1.5039703096717 0.218728035199708 0.177551492781147 0.217723276899502 0.19369588906093 0.56495775907536 0.192264957366725 -1.48343594173498 0.0875182138432334 -0.00105656790217032 0.0240295972980865 0.0181398743628618 0.0202521292321357 0.011164924858828 0.0243867721744271 0.0270222406102995 0.0226795431173498 -0.0300273341518092 0.0620202197272102 0.0137312328642791 0.0201255377515298 0.0144622554408025 0.00970705312269524 QERIKAERKRMRNRIAASKCRKRKLERIARLEEKVFTLKAQNSELASTANMLREQVAQLKQKVMNAAAAAAAAAAAAACAAAAAAAAAAAAAAAAAAAAAAAAAAAAAAAAAAAAA CEBPA AAAAAAAAAAAAACAAAAAAAAAAAAAAAAAAAAAAAAAAAAAAAAAAAAA False 2 1 1 -1.4527493 -1.4476345 -1.4502945 -1.449108 -1.4498966 -1.4486767 -1.4505155 -1.4496431 -1.4462434 -1.4422401 -1.4487002 0.0028601384 0.011211743 7 4.635048 -0.92971534 5.030997 0.8162471 4.505784 0.95650005 4.1923614 1.0399063 4.0575657 1.0569477 4.246209 0.95209175 4.459834 0.9631187 5.035055 0.83559185 4.8487153 0.8598434 5.3275967 0.7350532 2bF 1.220438 5.223556 0.9145015403 TRUE
caggagcggatcaaggcggagaggaagcgcatgaggaaccgcatcgctgcctccaagtgccgaaaaaggaagctggagagaatcgcccggctggaggaaaaagtgttcaccttgaaagctcagaactcggagctggcgtccacggccaacatgctcagggaacaggtggcacagcttaaacagaaagtcatgaactaatcaa 5  False 66 67 38 72 54 46 7 6 3 4 2 2 57.1666666666667 -1.52667977222328 -1.48555146356901 -1.41645849907275 -1.49664874640599 -1.70878136943898 -1.73479849103031 0.255601277763993 0.250415228817742 0.312603219924828 0.281447985912353 0.417049556315698 0.439139261605371 -1.52611526475224 0.123991026089897 0.0112077694627086 0.0280805145437219 0.0108601750109494 0.0285632156411261 0.0222910967499685 0.0350140950194221 0.00853147792073297 0.0329542963598085 -0.00784662437389089 0.0457830779458059 -0.0104309511430172 0.0459673666416518 0.00972849274642953 0.0137524227716535 QERIKAERKRMRNRIAASKCRKRKLERIARLEEKVFTLKAQNSELASTANMLREQVAQLKQKVMNAAAAAAAAAAAAAACAAAAAAAAAAAAAAAAAAAAAAAAAAAAAAAAAAAA CEBPB AAAAAAAAAAAAAACAAAAAAAAAAAAAAAAAAAAAAAAAAAAAAAAAAAA False 2 1 1 -1.4129525 -1.3970325 -1.403158 -1.3822647 -1.3991554 -1.3904775 -1.4008213 -1.3803537 -1.4059305 -1.4145529 -1.39867 0.011587334 0.04542235 7 2.8075347 -1.1725204 3.0948324 -0.9859574 2.850884 1.1123319 3.3562145 -0.87131345 2.9843106 1.0430447 3.0485315 -0.96407133 2.6494799 -1.181548 3.1544123 -0.9046606 2.6394928 1.2221615 2.7468567 -1.2039356 2bF 1.220438 3.522895 1.06615448174 TRUE
caggagcggatcaaggcggagaggaagcgcatgaggaaccgcatcgctgcctccaagtgccgaaaaaggaagctggagagaatcgcccggctggaggaaaaagtgttcaccttgaaagctcagaactcggagctggcgtccacggccaacatgctcagggaacaggtggcacagcttaaacagaaagtcatgaactaagcaa 6  False 73 70 45 36 50 52 25 9 3 0 3 4 54.3333333333333 -1.1888547316409 -1.38646664414318 -1.46425322475376 NA -1.56815605858639 -1.56446797576131 0.166406466974031 0.216094799911284 0.308623688322374 NA 0.357329435293354 0.329624749502986 -1.3481602676788 0.108425913137549 0.0483214374705269 0.0182815174357158 0.0221621276812547 0.0246485103878582 0.0169376999844955 0.0345683552164393 NA NA 0.00759101240192656 0.0392270921779439 0.00739857568409569 0.0345038192649296 0.0294663111294141 0.0120260235268078 QERIKAERKRMRNRIAASKCRKRKLERIARLEEKVFTLKAQNSELASTANMLREQVAQLKQKVMNAAAAAAAAAAAAAAACAAAAAAAAAAAAAAAAAAAAAAAAAAAAAAAAAAA CEBPD AAAAAAAAAAAAAAACAAAAAAAAAAAAAAAAAAAAAAAAAAAAAAAAAAA False 2 1 1 -1.39359 -1.3904805 -1.399596 -1.3998902 -1.4027915 -1.390017 -1.3889687 -1.3993107 -1.3997002 -1.3961954 -1.396054 0.004948153 0.019396761 4 5.188012 -0.5807748 5.7373133 -0.5172576 4.6079063 0.67700124 4.8435564 -0.6515945 4.357457 0.72635317 4.9196134 -0.59629536 4.625895 -0.6427585 4.764372 -0.6481863 4.7588043 0.65842545 5.175544 -0.5866899 2bF 1.220438 5.4874873 0.628533684 TRUE
caggagcggatcaaggcggagaggaagcgcatgaggaaccgcatcgctgcctccaagtgccgaaaaaggaagctggagagaatcgcccggctggaggaaaaagtgttcaccttgaaagctcagaactcggagctggcgtccacggccaacatgctcagggaacaggtggcacagcttaaacagaaagtcatgaactaataca 6  False 53 52 36 115 79 94 10 8 4 11 11 20 71.5 -1.36066163332244 -1.33729758895263 -1.31985234644997 -1.3481565318384 -1.3227577475543 -1.26073721103203 0.231159168000078 0.23579280698658 0.280348756368374 0.18406188332169 0.215660608642154 0.18079778819112 -1.32112641406402 0.087358919947356 0.0294466249360024 0.0253952892400417 0.0277705179253656 0.0268953323021979 0.0331117690648865 0.0314013336024484 0.0259181947953342 0.021551512731082 0.034530472788851 0.0236748997949528 0.0391919147073933 0.0189251996904102 0.0324647618704212 0.00968938509404726 QERIKAERKRMRNRIAASKCRKRKLERIARLEEKVFTLKAQNSELASTANMLREQVAQLKQKVMNAAAAAAAAAAAAAAAACAAAAAAAAAAAAAAAAAAAAAAAAAAAAAAAAAA CEBPE AAAAAAAAAAAAAAAACAAAAAAAAAAAAAAAAAAAAAAAAAAAAAAAAAA False 2 1 1 -1.3490293 -1.3424755 -1.3370336 -1.3191645 -1.3380201 -1.3253438 -1.3363061 -1.3346734 -1.3286986 -1.3248031 -1.333555 0.009034354 0.03541467 5 2.264587 -1.1279981 2.298201 -1.0845661 2.314693 1.0660962 2.4709444 -0.95057005 2.2884276 -1.0818352 2.4370856 -0.9635463 2.1466918 -1.1456221 2.2642553 -1.0741974 2.2519386 -1.0713536 2.3726516 -0.99320555 2bF 1.220438 2.9005876 1.0558990648 TRUE
caggagcggatcaaggcggagaggaagcgcatgaggaaccgcatcgctgcctccaagtgccgaaaaaggaagctggagagaatcgcccggctggaggaaaaagtgttcaccttgaaagctcagaactcggagctggcgtccacggccaacatgctcagggaacaggtggcacagcttaaacagaaagtcatgaactaacaca 7  False 145 87 66 135 170 111 14 13 1 6 17 13 119 -1.55375158358579 -1.3452856303056 -1.88307520050168 -1.55763338030113 -1.4192524134459 -1.43897112049477 0.181230113118709 0.18544400325915 0.501043531341186 0.226108018497771 0.165122770027482 0.198168469804054 -1.46746293550885 0.082985633888958 0.00823364351412217 0.0199100523741872 0.0268593746662576 0.021152375913607 -0.0299737568411454 0.0561209376521004 0.00139088427867826 0.0264746277247301 0.0239374323624384 0.0181269312874487 0.0205350917344313 0.0207434941594542 0.016233896030313 0.00920432354827973 QERIKAERKRMRNRIAASKCRKRKLERIARLEEKVFTLKAQNSELASTANMLREQVAQLKQKVMNAAAAAAAAAAAAAAAAACAAAAAAAAAAAAAAAAAAAAAAAAAAAAAAAAA CREB3 AAAAAAAAAAAAAAAAACAAAAAAAAAAAAAAAAAAAAAAAAAAAAAAAAA False 2 1 1 -1.458106 -1.4583633 -1.4577856 -1.4497845 -1.4569806 -1.4465225 -1.4459921 -1.4501278 -1.4498489 -1.4532635 -1.4526775 0.0048556947 0.019034324 4 3.8654997 -1.1829392 4.182552 -1.0972506 4.052843 1.1609883 4.203086 -1.0447772 3.6874793 1.2606862 4.6808925 -0.84878683 4.220636 -0.97539735 4.8015337 -0.88028276 4.5322175 0.9523242 4.225872 -1.0201969 2bF 1.220438 4.834901 1.0423629519 TRUE
caggagcggatcaaggcggagaggaagcgcatgaggaaccgcatcgctgcctccaagtgccgaaaaaggaagctggagagaatcgcccggctggaggaaaaagtgttcaccttgaaagctcagaactcggagctggcgtccacggccaacatgctcagggaacaggtggcacagcttaaacagaaagtcatgaactaacgga 6  False 80 97 60 70 102 62 8 14 2 2 6 3 78.5 -1.54363801832038 -1.35479100291286 -1.66019300735265 -1.67838528409546 -1.57392844597373 -1.70286302448054 0.238107447523141 0.177926071172847 0.36319417734192 0.376151949286896 0.253646330462299 0.362721230421347 -1.51550256962494 0.107199771198399 0.00934472605255332 0.0261586315281087 0.0257751594257864 0.0202948549218917 -0.00500914422156304 0.0406806924094029 -0.012747763794251 0.0440430325800245 0.00695732832844881 0.0278449156517805 -0.00708807240701195 0.037968228407854 0.0109055962412541 0.0118900264078469 QERIKAERKRMRNRIAASKCRKRKLERIARLEEKVFTLKAQNSELASTANMLREQVAQLKQKVMNAAAAAAAAAAAAAAAAAACAAAAAAAAAAAAAAAAAAAAAAAAAAAAAAAA CREB3L1 AAAAAAAAAAAAAAAAAACAAAAAAAAAAAAAAAAAAAAAAAAAAAAAAAA False 2 1 1 -1.4449011 -1.4347068 -1.4240829 -1.4348112 -1.4382142 -1.4333949 -1.4300007 -1.43026 -1.4297309 -1.4412544 -1.4341357 0.0061202445 0.02399136 9 3.378791 -1.1883669 3.7780528 -0.98536736 3.9978626 0.8847271 3.8278546 -1.005964 3.4579923 1.1221521 4.2950716 -0.84438604 4.1179633 -0.8878639 4.1531925 -0.87423927 4.6230617 0.79567045 3.9016218 -0.99627775 2bF 1.220438 4.5427866 0.9585014972 TRUE
caggagcggatcaaggcggagaggaagcgcatgaggaaccgcatcgctgcctccaagtgccgaaaaaggaagctggagagaatcgcccggctggaggaaaaagtgttcaccttgaaagctcagaactcggagctggcgtccacggccaacatgctcagggaacaggtggcacagcttaaacagaaagtcatgaactaaacga 7  False 70 77 91 114 71 73 14 12 8 11 4 5 82.6666666666667 -1.34386812403224 -1.33376243783914 -1.38605445001466 -1.34576963662088 -1.58651296299927 -1.59912017259466 0.198287437886639 0.194137767836548 0.196071217265496 0.184300911097899 0.307917565562468 0.291952321252562 -1.39351451228583 0.0878078951297113 0.0312915702586119 0.0217839806284313 0.0281737493264877 0.0221440163722555 0.0256965967411429 0.021961565954307 0.0261976725543343 0.0215795001126577 0.00557581882876212 0.0338027308542629 0.00377132033244715 0.0305604179955056 0.0244358604105642 0.00973918302472374 QERIKAERKRMRNRIAASKCRKRKLERIARLEEKVFTLKAQNSELASTANMLREQVAQLKQKVMNAAAAAAAAAAAAAAAAAAACAAAAAAAAAAAAAAAAAAAAAAAAAAAAAAA CREB3L2 AAAAAAAAAAAAAAAAAAACAAAAAAAAAAAAAAAAAAAAAAAAAAAAAAA False 2 1 1 -1.4649782 -1.4648343 -1.4621913 -1.4627407 -1.462262 -1.4630921 -1.4587975 -1.4635782 -1.4619378 -1.4696723 -1.4634085 0.0027993652 0.010973512 4 3.5855305 -1.4103714 3.6056066 -1.4012223 4.515383 1.1158556 3.5967908 -1.4830081 3.4413257 -1.4633096 4.1075974 -1.1427094 3.5546703 -1.3318439 3.8528264 -1.2990365 3.0907524 -1.6381353 2.9979467 -1.851001 2bF 1.220438 4.2244825 1.413649329 TRUE
caggagcggatcaaggcggagaggaagcgcatgaggaaccgcatcgctgcctccaagtgccgaaaaaggaagctggagagaatcgcccggctggaggaaaaagtgttcaccttgaaagctcagaactcggagctggcgtccacggccaacatgctcagggaacaggtggcacagcttaaacagaaagtcatgaactaagtta 7  False 79 69 51 102 124 75 17 2 1 10 8 5 83.3333333333333 -1.3227703879476 -1.79459725693335 -1.81019171912691 -1.34141997825348 -1.54700198919219 -1.60718931497066 0.182852997846225 0.392938824117041 0.503722037751372 0.193406435099759 0.222901726599897 0.291133084405846 -1.45757973078744 0.100511429727577 0.0336093806003557 0.0200883434946091 -0.0243906429226256 0.0448199433397652 -0.0218102160343158 0.0564209520856655 0.0267069671241232 0.0226456514140995 0.00991327457264132 0.0244698189187204 0.00292667432032467 0.0304746635121517 0.0173300883432081 0.011148191273091 QERIKAERKRMRNRIAASKCRKRKLERIARLEEKVFTLKAQNSELASTANMLREQVAQLKQKVMNAAAAAAAAAAAAAAAAAAAACAAAAAAAAAAAAAAAAAAAAAAAAAAAAAA CREB3L3 AAAAAAAAAAAAAAAAAAAACAAAAAAAAAAAAAAAAAAAAAAAAAAAAAA False 2 1 1 -1.4565134 -1.4594196 -1.4557155 -1.4510976 -1.4600095 -1.4484504 -1.4572847 -1.4475768 -1.4518754 -1.447679 -1.4535621 0.0048139393 0.018870642 8 4.456315 -1.0068929 4.0450144 -1.1500343 4.0458345 1.1319951 4.3024826 -1.0355874 3.170849 1.5303228 4.5930467 -0.8785528 3.5224538 -1.3169011 4.814064 -0.85752815 3.4906416 1.2631042 4.833203 -0.8467062 2bF 1.220438 4.7170305 1.1017625135 TRUE
caggagcggatcaaggcggagaggaagcgcatgaggaaccgcatcgctgcctccaagtgccgaaaaaggaagctggagagaatcgcccggctggaggaaaaagtgttcaccttgaaagctcagaactcggagctggcgtccacggccaacatgctcagggaacaggtggcacagcttaaacagaaagtcatgaactaactta 7  False 47 63 88 130 131 70 3 8 5 6 7 3 88.1666666666667 -1.67302863046592 -1.38987004704061 -1.50943947175828 -1.54731903300514 -1.60193358674464 -1.73909410605149 0.371545898404546 0.228387595666428 0.238070604549047 0.226834086021316 0.232897988747261 0.359383155722391 -1.54414618217974 0.105601490479887 -0.00487020666593144 0.0408182623149578 0.0217739239312998 0.0260506686257745 0.0118764739786729 0.0266658378343516 0.00259857477412939 0.0265596418145292 0.00388296576558092 0.025567193660232 -0.0108805991883953 0.0376188119083974 0.00772859963122993 0.0117127536418902 QERIKAERKRMRNRIAASKCRKRKLERIARLEEKVFTLKAQNSELASTANMLREQVAQLKQKVMNAAAAAAAAAAAAAAAAAAAAACAAAAAAAAAAAAAAAAAAAAAAAAAAAAA CREB3L4 AAAAAAAAAAAAAAAAAAAAACAAAAAAAAAAAAAAAAAAAAAAAAAAAAA False 2 1 1 -1.443127 -1.4484035 -1.4489456 -1.4485143 -1.4515313 -1.4571068 -1.4457897 -1.4600234 -1.4428334 -1.4447855 -1.449106 0.005722396 0.022431793 10 4.490877 -0.88155377 4.167453 -0.9921008 3.8605134 -1.1014967 4.060337 -1.0670782 3.812546 -1.1439098 4.488287 -0.9741724 3.7321267 -1.101111 3.2521172 -1.4560816 4.3412404 -0.93224 4.2438135 -0.9413313 2bF 1.220438 4.6345716 1.0591075815 TRUE
caggagcggatcaaggcggagaggaagcgcatgaggaaccgcatcgctgcctccaagtgccgaaaaaggaagctggagagaatcgcccggctggaggaaaaagtgttcaccttgaaagctcagaactcggagctggcgtccacggccaacatgctcagggaacaggtggcacagcttaaacagaaagtcatgaactaacgta 6  False 273 369 311 348 380 377 687 532 349 299 384 500 343 -0.614041329242036 -0.724247968869442 -0.666150704324964 -0.748191974312969 -0.745005640597369 -0.714431105536977 0.0725986538786104 0.0682232913030354 0.0665195256066846 0.0741990421131349 0.0785707991104737 0.0819162747326235 -0.699505853284425 0.0298377611126848 0.111470793558219 0.00797573303986093 0.0976970498692001 0.00778178144530599 0.106331652779525 0.00745072616590266 0.0961670891691295 0.00868784765143647 0.0979552369340017 0.0086253850782569 0.0963770840727118 0.00857467269218253 0.101411596371131 0.00330944519391051 QERIKAERKRMRNRIAASKCRKRKLERIARLEEKVFTLKAQNSELASTANMLREQVAQLKQKVMNAAAAAAAAAAAAAAAAAAAAAACAAAAAAAAAAAAAAAAAAAAAAAAAAAA CREB5 AAAAAAAAAAAAAAAAAAAAAACAAAAAAAAAAAAAAAAAAAAAAAAAAAA False 2 1 1 -0.7282136 -0.71010685 -0.70584154 -0.6868809 -0.7220011 -0.6921739 -0.6851376 -0.6794017 -0.6857673 -0.6778262 -0.6973351 0.01800646 0.070585325 9 0.30922246 -0.98478824 0.25946152 -0.95613354 0.25277907 -0.9569807 0.22303551 0.90230715 0.2797714 1.0044166 0.22764695 -0.9460633 0.19376785 1.0117706 0.18216997 0.93872803 0.21189076 0.9737135 0.19719243 -0.8997804 2bF 1.220438 0.82333374 0.957468196115 TRUE
caggagcggatcaaggcggagaggaagcgcatgaggaaccgcatcgctgcctccaagtgccgaaaaaggaagctggagagaatcgcccggctggaggaaaaagtgttcaccttgaaagctcagaactcggagctggcgtccacggccaacatgctcagggaacaggtggcacagcttaaacagaaagtcatgaactaattca 6  False 36 31 26 57 49 48 0 3 1 0 3 6 41.1666666666667 NA -1.4643028023052 -1.61974106730433 NA -1.56226704945817 -1.41952442714827 NA 0.355695628135596 0.514900027120897 NA 0.358164882286251 0.289444031456076 -1.49026681453717 0.178436554421031 NA NA 0.0132838698342579 0.0405718572988121 -0.000478198977581362 0.057672977519072 NA NA 0.0082374990360872 0.0393188063021196 0.0225706949272739 0.0302978601082944 0.013704611491578 0.0197912301535113 QERIKAERKRMRNRIAASKCRKRKLERIARLEEKVFTLKAQNSELASTANMLREQVAQLKQKVMNAAAAAAAAAAAAAAAAAAAAAAACAAAAAAAAAAAAAAAAAAAAAAAAAAA CREBL2 AAAAAAAAAAAAAAAAAAAAAAACAAAAAAAAAAAAAAAAAAAAAAAAAAA False 2 1 1 -1.4683847 -1.4665681 -1.4689927 -1.4615968 -1.463442 -1.4602305 -1.4670657 -1.4569671 -1.4712434 -1.4683244 -1.4652817 0.004529505 0.01775566 3 3.74484 -1.4483044 3.7847266 -1.3800317 3.5676239 -1.6737366 4.5419097 -1.1460648 4.1563063 1.238321 4.6830707 -0.9667789 3.2167578 -1.716472 4.2103224 -1.0806121 2.7262712 2.5395837 3.6818166 -1.4578056 2bF 1.220438 4.4210043 1.4647710606 TRUE
caggagcggatcaaggcggagaggaagcgcatgaggaaccgcatcgctgcctccaagtgccgaaaaaggaagctggagagaatcgcccggctggaggaaaaagtgttcaccttgaaagctcagaactcggagctggcgtccacggccaacatgctcagggaacaggtggcacagcttaaacagaaagtcatgaactaaagta 6  False 129 133 147 119 199 90 20 15 4 12 15 4 136.166666666667 -1.41725780298136 -1.42236451091826 -1.71756059964528 -1.33372094053448 -1.50164946152346 -1.72823690616823 0.161298080989905 0.1657854763934 0.2567647628642 0.177955242927053 0.168191848533089 0.313104935181885 -1.46667431601344 0.0773554337726291 0.0232289347150099 0.0177203069903805 0.0180674944810546 0.0189100572467101 -0.0114347796582439 0.0287597351259799 0.0276084351870574 0.0208364959343717 0.0148920073823348 0.0184638501459299 -0.00974411030805541 0.0327745902295343 0.0163213654952327 0.00857985180439215 QERIKAERKRMRNRIAASKCRKRKLERIARLEEKVFTLKAQNSELASTANMLREQVAQLKQKVMNAAAAAAAAAAAAAAAAAAAAAAAACAAAAAAAAAAAAAAAAAAAAAAAAAA CREBRF AAAAAAAAAAAAAAAAAAAAAAAACAAAAAAAAAAAAAAAAAAAAAAAAAA False 2 1 1 -1.4527678 -1.4493372 -1.4643476 -1.4625348 -1.4662043 -1.4678458 -1.4577827 -1.4556406 -1.4593054 -1.4679298 -1.4603697 0.0064746905 0.025380787 10 4.3434467 -0.9923183 4.3764243 -0.9527363 3.4384558 1.5276351 3.3839312 -1.5690782 2.909093 1.8795495 3.2244678 -1.5659552 3.4920526 -1.3370934 4.1917095 -1.0684423 3.779121 1.2827213 3.1615214 -1.6826745 2bF 1.220438 4.2196627 1.38582041304 TRUE
caggagcggatcaaggcggagaggaagcgcatgaggaaccgcatcgctgcctccaagtgccgaaaaaggaagctggagagaatcgcccggctggaggaaaaagtgttcaccttgaaagctcagaactcggagctggcgtccacggccaacatgctcagggaacaggtggcacagcttaaacagaaagtcatgaactaagtaa 6  False 43 44 42 75 26 61 2 0 2 0 3 3 48.5 -1.76425123611008 NA -1.55936765173717 NA -1.37753908457316 -1.69800860706265 0.445769029814873 NA 0.369084994857441 NA 0.393346361754669 0.363197536613705 -1.59369644254421 0.194560848637758 -0.0148919785714398 0.0489724614616957 NA NA 0.00628411303514886 0.0413405117301383 NA NA 0.0285166593589399 0.0431809766182345 -0.00657993112976882 0.03801808626228 0.00223274924215749 0.0215796507993908 QERIKAERKRMRNRIAASKCRKRKLERIARLEEKVFTLKAQNSELASTANMLREQVAQLKQKVMNAAAAAAAAAAAAAAAAAAAAAAAAACAAAAAAAAAAAAAAAAAAAAAAAAA CREBZF AAAAAAAAAAAAAAAAAAAAAAAAACAAAAAAAAAAAAAAAAAAAAAAAAA False 2 1 1 -1.4677633 -1.466858 -1.4678283 -1.4574908 -1.4634372 -1.4602178 -1.4551197 -1.4673707 -1.4552846 -1.4617116 -1.4623083 0.005129136 0.020106213 9 4.0573063 -1.3176403 3.678546 -1.4284581 3.1955287 1.7955427 4.0217175 -1.2044998 4.000499 1.2864325 4.3365393 -1.0438776 4.6173 -0.9780389 3.5440905 -1.5246779 4.5537777 1.0073605 5.303724 -0.89915645 2bF 1.220438 4.720543 1.24856848236 TRUE
caggagcggatcaaggcggagaggaagcgcatgaggaaccgcatcgctgcctccaagtgccgaaaaaggaagctggagagaatcgcccggctggaggaaaaagtgttcaccttgaaagctcagaactcggagctggcgtccacggccaacatgctcagggaacaggtggcacagcttaaacagaaagtcatgaactaaccta 7  False 26 35 20 44 57 51 3 11 0 0 3 2 38.8333333333333 -1.50239534835301 -1.14158699417041 NA NA -1.60635027786791 -1.7656031225413 0.391282341586859 0.236087570145719 NA NA 0.352260263009764 0.435954453953089 -1.38992264827234 0.162664354352839 0.013875671296535 0.0429865201760708 0.0500939363069452 0.0269289539941265 NA NA NA NA 0.00339810800492163 0.0386706060091763 -0.0136554585253681 0.0456339935324007 0.0248342507942041 0.0180418619111708 QERIKAERKRMRNRIAASKCRKRKLERIARLEEKVFTLKAQNSELASTANMLREQVAQLKQKVMNAAAAAAAAAAAAAAAAAAAAAAAAAACAAAAAAAAAAAAAAAAAAAAAAAA CREM AAAAAAAAAAAAAAAAAAAAAAAAAACAAAAAAAAAAAAAAAAAAAAAAAA False 2 1 1 -1.455346 -1.4539049 -1.4560388 -1.4520075 -1.453947 -1.4553721 -1.4524462 -1.442629 -1.4506977 -1.4495599 -1.4521949 0.003966293 0.015547868 7 3.75936 -1.1780021 3.9287615 -1.1099248 3.5741308 1.2865969 3.7156363 -1.2118132 3.571677 1.2539877 3.753714 -1.1443018 3.5018744 -1.2513667 3.7482817 -1.056577 3.987403 1.0919468 4.4719415 -0.930462 2bF 1.220438 4.3909183 1.15149790698 TRUE
caggagcggatcaaggcggagaggaagcgcatgaggaaccgcatcgctgcctccaagtgccgaaaaaggaagctggagagaatcgcccggctggaggaaaaagtgttcaccttgaaagctcagaactcggagctggcgtccacggccaacatgctcagggaacaggtggcacagcttaaacagaaagtcatgaactaatcga 6  False 88 94 124 93 35 130 16 5 14 0 1 14 94 -1.37133718843601 -1.6282691486345 -1.31532934831501 NA -1.78442785458906 -1.46401752285331 0.183305655002335 0.25987050770809 0.15432205320434 NA 0.577840650392507 0.189131391827986 -1.41627768653478 0.0922494773813178 0.028273801845088 0.020138072689888 -0.00541869122883157 0.029641717021282 0.0336183815255914 0.0172853211038212 NA NA -0.0161509826294136 0.0634344843113782 0.0179133330785086 0.0197975284647074 0.021911090628682 0.0102318196196889 QERIKAERKRMRNRIAASKCRKRKLERIARLEEKVFTLKAQNSELASTANMLREQVAQLKQKVMNAAAAAAAAAAAAAAAAAAAAAAAAAAACAAAAAAAAAAAAAAAAAAAAAAA DBP AAAAAAAAAAAAAAAAAAAAAAAAAAACAAAAAAAAAAAAAAAAAAAAAAA False 2 1 1 -1.4478663 -1.4496001 -1.4560914 -1.4502549 -1.4466903 -1.4520606 -1.4470462 -1.4489272 -1.4527111 -1.4483558 -1.4499604 0.0029249238 0.011465701 6 5.0913544 -0.80857515 5.005081 -0.8350836 4.6568766 -0.98811436 4.890518 -0.9025351 4.8318396 0.8608805 5.346357 -0.7786104 4.7995687 -0.86585385 5.003562 -0.8352382 4.17777 1.0651499 4.556817 -0.9033687 2bF 1.220438 5.4256144 0.8843409684 TRUE
caggagcggatcaaggcggagaggaagcgcatgaggaaccgcatcgctgcctccaagtgccgaaaaaggaagctggagagaatcgcccggctggaggaaaaagtgttcaccttgaaagctcagaactcggagctggcgtccacggccaacatgctcagggaacaggtggcacagcttaaacagaaagtcatgaactaaaata 7  False 66 68 42 83 134 156 663 621 245 238 696 419 91.5 -0.215088505996335 -0.218505021667771 -0.200204322001792 -0.418816521539246 -0.26781538710283 -0.503765691124668 0.123911816438212 0.129846794831363 0.130973617635944 0.127702531420761 0.113619710688615 0.108394003640961 -0.314642745533513 0.0495907209693313 0.155299997595899 0.0136130288317454 0.155383816477208 0.0148107685726121 0.158521425196273 0.0146701070259135 0.134733136281407 0.0149524859902463 0.150340470870521 0.012473002289203 0.118428709125787 0.0113462569684743 0.144098557951443 0.00550033806339244 QERIKAERKRMRNRIAASKCRKRKLERIARLEEKVFTLKAQNSELASTANMLREQVAQLKQKVMNAAAAAAAAAAAAAAAAAAAAAAAAAAAACAAAAAAAAAAAAAAAAAAAAAA DDIT3 AAAAAAAAAAAAAAAAAAAAAAAAAAAACAAAAAAAAAAAAAAAAAAAAAA False 2 1 1 -0.28973138 -0.27785122 -0.2823658 -0.25523853 -0.2940334 -0.2531085 -0.2372644 -0.25469804 -0.24434245 -0.23682094 -0.26254547 0.021586878 0.084620565 7 -0.7006061 1.0321794 -0.7622741 1.0232692 -0.70973897 -1.0780103 -0.8475578 0.9854592 -0.6680672 1.0953186 -0.85301083 0.96784955 -0.8194499 -1.0765232 -0.8294016 1.0298731 -0.8177965 1.0369854 -0.93747807 0.9418044 2bF 1.220438 -0.20489812 1.026727244 TRUE
caggagcggatcaaggcggagaggaagcgcatgaggaaccgcatcgctgcctccaagtgccgaaaaaggaagctggagagaatcgcccggctggaggaaaaagtgttcaccttgaaagctcagaactcggagctggcgtccacggccaacatgctcagggaacaggtggcacagcttaaacagaaagtcatgaactaatgaa 4  False 158 158 116 171 106 138 1167 1281 608 929 472 822 141.166666666667 -0.303718985286747 -0.251113557366622 -0.230452329590767 -0.244175118281959 -0.312697022921812 -0.26598692648351 0.085991984604962 0.0897525011254906 0.0860007696480217 0.0915317567334414 0.126469208628286 0.111641982795435 -0.264111981415827 0.0390229135104943 0.145562998295648 0.00944713264138191 0.15166437560572 0.0102374765946989 0.155133403114724 0.00963278344005345 0.155181620007369 0.0107173075975291 0.1454134318654 0.0138836009982233 0.143318452789112 0.0116862426215274 0.149703160583067 0.00432821326915137 QERIKAERKRMRNRIAASKCRKRKLERIARLEEKVFTLKAQNSELASTANMLREQVAQLKQKVMNAAAAAAAAAAAAAAAAAAAAAAAAAAAAAAAAAAAAAAAAAAAAAAAAAAA FOS AAAAAAAAAAAAAAAAAAAAAAAAAAAAAAAAAAAAAAAAAAAAAAAAAAA False 1 1 1 -0.37567234 -0.36888528 -0.35957742 -0.34683442 -0.37616682 -0.34929264 -0.346956 -0.3407073 -0.34709132 -0.3394202 -0.3550604 0.013994492 0.05485841 NA -0.5162623 -0.9855633 -0.5586399 -0.9802675 -0.578161 0.9818175 -0.64448977 -0.9259659 -0.5227287 1.0031701 -0.6252657 -0.9261728 -0.57036316 -1.0434102 -0.6437628 -0.97534174 -0.578681 1.0063037 -0.6580454 -0.9332268 2bF 1.220438 0 0.976123954 TRUE
caggagcggatcaaggcggagaggaagcgcatgaggaaccgcatcgctgcctccaagtgccgaaaaaggaagctggagagaatcgcccggctggaggaaaaagtgttcaccttgaaagctcagaactcggagctggcgtccacggccaacatgctcagggaacaggtggcacagcttaaacagaaagtcatgaactaaaaga 7  False 52 14 27 8 60 48 321 19 224 25 226 199 34.8333333333333 -0.35542309542082 -0.740813643340707 -0.10063812816833 -0.395311761148856 -0.361478725750637 -0.374172750084068 0.139628477459393 0.298379398548871 0.158853199905274 0.394389083297176 0.165096087688267 0.177380129391223 -0.328914266403726 0.075153372218347 0.13988275276131 0.0153396709371559 0.0958075125020147 0.0340341725375812 0.169673646124917 0.0177928462699778 0.137485271235439 0.0461783895518646 0.140058249323854 0.0181240021400667 0.131993987286537 0.0185674526410194 0.142515637035382 0.00833561089100754 QERIKAERKRMRNRIAASKCRKRKLERIARLEEKVFTLKAQNSELASTANMLREQVAQLKQKVMNAAAAAAAAAAAAAAAAAAAAAAAAAAAAACAAAAAAAAAAAAAAAAAAAAA FOSB AAAAAAAAAAAAAAAAAAAAAAAAAAAAACAAAAAAAAAAAAAAAAAAAAA False 2 1 1 -0.38977468 -0.37463546 -0.38219595 -0.3488872 -0.3759482 -0.3505863 -0.35698843 -0.3460822 -0.34040856 -0.3327155 -0.35982224 0.019409537 0.07608539 7 -0.54177344 0.8764181 -0.639373 0.8343606 -0.5788496 -0.88440335 -0.75350654 0.78517866 -0.59688044 -0.87944174 -0.7109699 -0.81004447 -0.6226024 0.91578555 -0.74623924 0.82319695 -0.7224496 0.829026 -0.80080706 0.78788257 2bF 1.220438 -0.08170516 0.842573802 TRUE
caggagcggatcaaggcggagaggaagcgcatgaggaaccgcatcgctgcctccaagtgccgaaaaaggaagctggagagaatcgcccggctggaggaaaaagtgttcaccttgaaagctcagaactcggagctggcgtccacggccaacatgctcagggaacaggtggcacagcttaaacagaaagtcatgaactaataga 6  False 144 136 119 154 247 130 384 77 45 112 153 80 155 -0.597334902327243 -0.980327099936219 -0.973634522654226 -0.793749297385006 -0.887670131177241 -0.943671303931884 0.0924743263806663 0.111702952011715 0.110478607468655 0.105189798321471 0.0969058295437646 0.129224106290099 -0.841722379386878 0.0432030663940332 0.113306171957179 0.0101592867201973 0.0684877902072163 0.012741219937479 0.0718909722436539 0.012374499726686 0.0908328547776176 0.0123165059315569 0.0822937420507109 0.010638177358584 0.0723811238615906 0.0135266699931621 0.0856376984225907 0.00479185351407436 QERIKAERKRMRNRIAASKCRKRKLERIARLEEKVFTLKAQNSELASTANMLREQVAQLKQKVMNAAAAAAAAAAAAAAAAAAAAAAAAAAAAAACAAAAAAAAAAAAAAAAAAAA FOSL1 AAAAAAAAAAAAAAAAAAAAAAAAAAAAAACAAAAAAAAAAAAAAAAAAAA False 2 1 1 -0.83735114 -0.82194394 -0.8257984 -0.80353224 -0.8294942 -0.7913622 -0.79856265 -0.7936439 -0.80278164 -0.78530973 -0.80897796 0.018132715 0.071080245 2 0.59270644 -0.9523479 0.55958927 -0.91827285 0.55153584 0.95654726 0.5487827 -0.8693351 0.5555508 0.9682404 0.49291074 -0.9066266 0.46229398 -1.0014759 0.4690125 -0.93856907 0.50927866 0.9452793 0.49223685 -0.87105757 2bF 1.220438 1.1130297 0.9327751907 TRUE
caggagcggatcaaggcggagaggaagcgcatgaggaaccgcatcgctgcctccaagtgccgaaaaaggaagctggagagaatcgcccggctggaggaaaaagtgttcaccttgaaagctcagaactcggagctggcgtccacggccaacatgctcagggaacaggtggcacagcttaaacagaaagtcatgaactaagaga 7  False 24 30 39 29 33 11 716 601 219 153 217 325 27.6666666666667 0.0986266072161865 -0.00328094253993472 -0.210968406313224 -0.252183587540093 -0.199057321708112 0.212108075722006 0.196326918912338 0.18958914788692 0.135560016285955 0.206837740851772 0.217440947600041 0.349955213246962 -0.108070915707068 0.0788422443638564 0.189764934063406 0.0215685968007263 0.179933009480823 0.0216251852568152 0.157315760485052 0.0151838208583144 0.154243921098402 0.0242183016102493 0.157888628684616 0.0238703427490204 0.193363552777624 0.0366319320588022 0.167010402671783 0.00874476089883827 QERIKAERKRMRNRIAASKCRKRKLERIARLEEKVFTLKAQNSELASTANMLREQVAQLKQKVMNAAAAAAAAAAAAAAAAAAAAAAAAAAAAAAACAAAAAAAAAAAAAAAAAAA FOSL2 AAAAAAAAAAAAAAAAAAAAAAAAAAAAAAACAAAAAAAAAAAAAAAAAAA False 2 1 1 -0.17291808 -0.15399921 -0.16789913 -0.15556228 -0.16719246 -0.14175415 -0.14568877 -0.14148843 -0.15133393 -0.13779211 -0.15356286 0.012342477 0.048382513 8 -1.1909719 0.87647843 -1.2656373 0.89594245 -1.2401586 -0.87749445 -1.369912 0.82012665 -1.174737 0.9252207 -1.3770792 0.8314263 -1.209377 0.9514792 -1.3251929 0.8970004 -1.2503264 -0.89219344 -1.4550536 0.8071201 2bF 1.220438 -0.69620466 0.877448208 TRUE
caggagcggatcaaggcggagaggaagcgcatgaggaaccgcatcgctgcctccaagtgccgaaaaaggaagctggagagaatcgcccggctggaggaaaaagtgttcaccttgaaagctcagaactcggagctggcgtccacggccaacatgctcagggaacaggtggcacagcttaaacagaaagtcatgaactaattga 6  False 32 74 58 145 118 93 4 5 0 80 12 8 86.6666666666667 -1.47932647683635 -1.56272729263331 NA -0.869248727849128 -1.41435320505622 -1.5310937589894 0.342518727457315 0.265473271247503 NA 0.111414854103552 0.195401647532851 0.23897832878592 -1.14756954769309 0.0824863851879344 0.0164100317965995 0.0376293193523979 0.00205723655447571 0.03028078735226 NA NA 0.0819927467255165 0.0130453877973626 0.0244752601485625 0.0214509012760187 0.0108920571212243 0.0250153093088346 0.0517147630723296 0.00914894954726374 QERIKAERKRMRNRIAASKCRKRKLERIARLEEKVFTLKAQNSELASTANMLREQVAQLKQKVMNAAAAAAAAAAAAAAAAAAAAAAAAAAAAAAAACAAAAAAAAAAAAAAAAAA HLF AAAAAAAAAAAAAAAAAAAAAAAAAAAAAAAACAAAAAAAAAAAAAAAAAA False 2 1 1 -1.4428176 -1.436958 -1.440085 -1.4328431 -1.4264066 -1.4322634 -1.4364837 -1.4194921 -1.4369631 -1.437521 -1.4341834 0.0068558888 0.026875084 2 3.7531307 -1.052305 4.0493355 -0.93354434 4.234252 0.93011624 4.163759 -0.91185147 4.2535734 -0.8428558 4.200474 -0.8574208 3.7717695 -1.0125914 4.9659214 -0.6865939 3.874034 0.9978466 4.070992 -0.92953765 2bF 1.220438 4.723365 0.91546634026 TRUE
caggagcggatcaaggcggagaggaagcgcatgaggaaccgcatcgctgcctccaagtgccgaaaaaggaagctggagagaatcgcccggctggaggaaaaagtgttcaccttgaaagctcagaactcggagctggcgtccacggccaacatgctcagggaacaggtggcacagcttaaacagaaagtcatgaactaaataa 6  False 43 26 40 35 103 60 1513 1546 660 744 3896 1916 51.1666666666667 0.146187472247377 0.294780271446004 0.0937197736787427 0.128670754199555 0.310940322233978 0.235310757094504 0.14884423868609 0.202268874529511 0.131365262006595 0.186210759578643 0.125920531375944 0.15670891774452 0.200409240034442 0.0619988288192221 0.194990000126861 0.0163521201683239 0.213930888801224 0.0230714781523102 0.19144330686189 0.0147139743706295 0.198837549320409 0.0218031212291234 0.213875408987298 0.0138233680282305 0.195792317989416 0.0164036717000544 0.201225374933945 0.00687657915381015 QERIKAERKRMRNRIAASKCRKRKLERIARLEEKVFTLKAQNSELASTANMLREQVAQLKQKVMNAAAAAAAAAAAAAAAAAAAAAAAAAAAAAAAAACAAAAAAAAAAAAAAAAA JDP2 AAAAAAAAAAAAAAAAAAAAAAAAAAAAAAAAACAAAAAAAAAAAAAAAAA False 2 1 1 0.23958027 0.2284739 0.2403158 0.24209452 0.24006903 0.24111271 0.23584878 0.23678672 0.24697101 0.23985732 0.23911099 0.0047961413 0.018800873 9 -3.418972 1.056268 -3.5958853 1.0241175 -3.3375595 1.1973797 -3.465097 1.1665679 -3.042611 1.2949703 -3.5697627 1.0351794 -3.3187542 1.140936 -3.3978417 1.210674 -3.1902015 1.2221905 -3.5492153 1.0887735 2bF 1.220438 -2.79895 1.143705674 TRUE
caggagcggatcaaggcggagaggaagcgcatgaggaaccgcatcgctgcctccaagtgccgaaaaaggaagctggagagaatcgcccggctggaggaaaaagtgttcaccttgaaagctcagaactcggagctggcgtccacggccaacatgctcagggaacaggtggcacagcttaaacagaaagtcatgaactaataaa 5  False 101 141 189 131 106 176 160 267 178 98 75 111 140.666666666667 -0.747426196528326 -0.649552149514223 -0.71568848414375 -0.786035772254985 -0.848901322994788 -0.936340943896851 0.111493414547266 0.0982656961579296 0.0796193292649836 0.112677941489126 0.138752510838998 0.113754089213815 -0.761557693716955 0.0426502697547912 0.0968170494982876 0.0122487355153777 0.10621710995423 0.0112085206747835 0.100783019819047 0.00891801038049825 0.0917360191484321 0.0131932806874027 0.086549723959824 0.01523204358503 0.0731484370508369 0.0119073295946323 0.0945291374521393 0.00473054026158065 QERIKAERKRMRNRIAASKCRKRKLERIARLEEKVFTLKAQNSELASTANMLREQVAQLKQKVMNAAAAAAAAAAAAAAAAAAAAAAAAAAAAAAAAAACAAAAAAAAAAAAAAAA JUN AAAAAAAAAAAAAAAAAAAAAAAAAAAAAAAAAACAAAAAAAAAAAAAAAA False 2 1 1 -0.6921128 -0.65478736 -0.67281336 -0.666843 -0.6918033 -0.6408789 -0.66143095 -0.6279114 -0.65640134 -0.64042455 -0.6605407 0.021269249 0.083375454 4 0.2148326 1.0293243 0.1266517 0.9500027 0.1684519 0.9819408 0.16185075 0.9570651 0.1978895 1.065266 0.104657054 -0.9386105 0.1316725 -1.0741053 0.05589348 -0.93448806 0.13918972 0.9977446 0.09766382 -0.93846214 2bF 1.220438 0.7295153 0.986700946827 TRUE
caggagcggatcaaggcggagaggaagcgcatgaggaaccgcatcgctgcctccaagtgccgaaaaaggaagctggagagaatcgcccggctggaggaaaaagtgttcaccttgaaagctcagaactcggagctggcgtccacggccaacatgctcagggaacaggtggcacagcttaaacagaaagtcatgaactaacaga 7  False 48 41 46 44 80 99 9 1 3 0 7 6 59.6666666666667 -1.36246857990476 -1.84188804081569 -1.47046625183519 NA -1.45817628526715 -1.63564322494025 0.243074223902383 0.550215464032058 0.308150663821827 NA 0.247726388070623 0.264090112010981 -1.49599268153727 0.127627120775089 0.0292481126663132 0.026704284654622 -0.0297847911309692 0.0627594536579415 0.0162417905801078 0.0345153726373965 NA NA 0.0196644277984536 0.0271950332101178 -5.17687985605031e-05 0.0276439117761069 0.013069528887595 0.0141557189853026 QERIKAERKRMRNRIAASKCRKRKLERIARLEEKVFTLKAQNSELASTANMLREQVAQLKQKVMNAAAAAAAAAAAAAAAAAAAAAAAAAAAAAAAAAAACAAAAAAAAAAAAAAA JUNB AAAAAAAAAAAAAAAAAAAAAAAAAAAAAAAAAAACAAAAAAAAAAAAAAA False 2 1 1 -1.3763436 -1.3784804 -1.360188 -1.3592861 -1.3708781 -1.3637413 -1.3561306 -1.3670824 -1.3593177 -1.3558481 -1.3647296 0.008169444 0.032024223 5 2.055615 -1.368438 2.083312 -1.3579446 2.0948758 1.2735872 2.1217842 -1.2632291 2.0861099 1.3295318 2.1885877 -1.215026 1.9561464 -1.3429183 2.032923 -1.3353021 2.0304484 1.3149853 2.124236 -1.2262182 2bF 1.220438 2.667044 1.302718083 TRUE
caggagcggatcaaggcggagaggaagcgcatgaggaaccgcatcgctgcctccaagtgccgaaaaaggaagctggagagaatcgcccggctggaggaaaaagtgttcaccttgaaagctcagaactcggagctggcgtccacggccaacatgctcagggaacaggtggcacagcttaaacagaaagtcatgaactaaatga 7  False 61 83 105 132 162 97 18 34 16 69 52 12 106.666666666667 -1.23177408821999 -1.06899231339881 -1.23056660746409 -0.884003612385831 -1.07930026788115 -1.42261813455653 0.188552671632899 0.147729625615571 0.150176065803481 0.117004503694737 0.12723794331952 0.207474553313969 -1.09462116131294 0.0601564996258677 0.0436062903978309 0.0207145131838269 0.0583743333541516 0.0168505452841748 0.0431124957032197 0.0168209369018993 0.080265120797759 0.0136998709643971 0.0612568716054175 0.0139679915454747 0.022246857832413 0.0217176182929563 0.0575875154604647 0.00667223783371172 QERIKAERKRMRNRIAASKCRKRKLERIARLEEKVFTLKAQNSELASTANMLREQVAQLKQKVMNAAAAAAAAAAAAAAAAAAAAAAAAAAAAAAAAAAAACAAAAAAAAAAAAAA JUND AAAAAAAAAAAAAAAAAAAAAAAAAAAAAAAAAAAACAAAAAAAAAAAAAA False 2 1 1 -1.1495091 -1.1400286 -1.1404102 -1.1383469 -1.1520445 -1.1169217 -1.106713 -1.1112406 -1.1192337 -1.1080091 -1.1282457 0.017572574 0.06888449 6 1.2686355 1.166961 1.2840415 -1.1179429 1.2564977 -1.1497931 1.2965393 1.1139513 1.2407757 1.2002418 1.2419604 -1.0891576 1.1420448 1.1598262 1.1941432 -1.1137667 1.2106136 1.1369699 1.2653776 -1.0457929 2bF 1.220438 1.829703 1.129440319 TRUE
caggagcggatcaaggcggagaggaagcgcatgaggaaccgcatcgctgcctccaagtgccgaaaaaggaagctggagagaatcgcccggctggaggaaaaagtgttcaccttgaaagctcagaactcggagctggcgtccacggccaacatgctcagggaacaggtggcacagcttaaacagaaagtcatgaactaaggaa 5  False 27 15 70 73 69 39 0 9 5 3 5 0 48.8333333333333 NA -0.964430284668874 -1.44475022651736 -1.57904129801156 -1.51313847717213 NA NA 0.316732828290452 0.241748459360726 0.315594308680617 0.284405367499602 NA -1.39232531391885 0.142159341440091 NA NA 0.070301035210853 0.0361276273723292 0.0191221939048625 0.0270777873909643 -0.0011157347059588 0.0369524349020167 0.0136307603890267 0.0312215968372432 NA NA 0.0245677599456986 0.0157675553310328 QERIKAERKRMRNRIAASKCRKRKLERIARLEEKVFTLKAQNSELASTANMLREQVAQLKQKVMNAAAAAAAAAAAAAAAAAAAAAAAAAAAAAAAAAAAAACAAAAAAAAAAAAA MAF AAAAAAAAAAAAAAAAAAAAAAAAAAAAAAAAAAAAACAAAAAAAAAAAAA False 2 1 1 -1.4058794 -1.3949796 -1.4173853 -1.4085468 -1.4180232 -1.4238758 -1.415005 -1.4143267 -1.40426 -1.4127558 -1.4115038 0.008285568 0.032479428 4 4.213396 -0.7551122 4.863315 -0.62189204 4.2808695 0.7955859 4.1426344 -0.79437155 3.5263002 0.96886873 3.8159876 -0.8993408 3.5683775 -0.9399967 4.055358 -0.8181215 3.664475 0.8733263 3.8747215 -0.8458315 2bF 1.220438 4.5901833 0.8312447145 TRUE
caggagcggatcaaggcggagaggaagcgcatgaggaaccgcatcgctgcctccaagtgccgaaaaaggaagctggagagaatcgcccggctggaggaaaaagtgttcaccttgaaagctcagaactcggagctggcgtccacggccaacatgctcagggaacaggtggcacagcttaaacagaaagtcatgaactaaggga 6  False 67 23 56 60 113 56 12 2 5 2 4 7 62.5 -1.37567121049609 -1.49360999775912 -1.38167170559266 -1.63625624779311 -1.72197348655406 -1.41952442714827 0.209970402356858 0.429037960990619 0.246169005137133 0.379787669243591 0.295206049868364 0.268663749665548 -1.46838480094907 0.114050448098847 0.0277976634996319 0.0230674783346623 0.00994099109825272 0.0489375340943156 0.0261874996489087 0.0275729243568921 -0.00781494203977878 0.0444687332385167 -0.00929483530471079 0.0324072796302554 0.0225706949272739 0.028122662134672 0.0161316476364395 0.0126498669219391 QERIKAERKRMRNRIAASKCRKRKLERIARLEEKVFTLKAQNSELASTANMLREQVAQLKQKVMNAAAAAAAAAAAAAAAAAAAAAAAAAAAAAAAAAAAAAACAAAAAAAAAAAA MAFA AAAAAAAAAAAAAAAAAAAAAAAAAAAAAAAAAAAAAACAAAAAAAAAAAA False 2 1 1 -1.4236934 -1.4291227 -1.4348367 -1.438491 -1.4242288 -1.4228877 -1.4211428 -1.4179008 -1.4305907 -1.4330113 -1.4275906 0.0066343425 0.026006622 9 4.483165 -0.77725476 4.3077655 -0.8339526 3.9326332 0.96350724 3.9042044 -1.0142202 4.684821 0.7553548 5.200259 -0.6564199 4.0540137 -0.8553705 5.0336657 -0.6715672 4.2028456 0.88012344 4.410819 -0.8324824 2bF 1.220438 5.0110598 0.8240253213 TRUE
caggagcggatcaaggcggagaggaagcgcatgaggaaccgcatcgctgcctccaagtgccgaaaaaggaagctggagagaatcgcccggctggaggaaaaagtgttcaccttgaaagctcagaactcggagctggcgtccacggccaacatgctcagggaacaggtggcacagcttaaacagaaagtcatgaactaacgaa 5  False 51 51 12 63 40 25 4 1 2 2 3 3 40.3333333333333 -1.61365681631866 -1.9016830597855 -1.20523492123017 -1.64959049062483 -1.50311059760243 -1.43171142920034 0.32729119865932 0.545748368812792 0.414935446639118 0.378579642158815 0.367432790634917 0.403462350210514 -1.53445930829044 0.16006964765337 0.00165241757614545 0.0359564136157065 -0.0366052150690947 0.0622499215314821 0.0459498499346001 0.0464761340559516 -0.00937622729320065 0.0443272872713931 0.0147316060439813 0.0403362234505037 0.0212950075985159 0.0422328482095402 0.00880301597620634 0.0177540708941526 QERIKAERKRMRNRIAASKCRKRKLERIARLEEKVFTLKAQNSELASTANMLREQVAQLKQKVMNAAAAAAAAAAAAAAAAAAAAAAAAAAAAAAAAAAAAAAACAAAAAAAAAAA MAFB AAAAAAAAAAAAAAAAAAAAAAAAAAAAAAAAAAAAAAACAAAAAAAAAAA False 2 1 1 -1.4344226 -1.437362 -1.4435382 -1.4260772 -1.4388133 -1.4328735 -1.4379189 -1.4492118 -1.4307637 -1.4335966 -1.4364578 0.006554492 0.025693608 10 5.124815 -0.7258363 4.675833 -0.81074095 3.81346 1.0619419 4.7383204 -0.7660837 4.541806 0.85821474 5.6387844 -0.6411042 3.99516 -0.9659357 3.3416219 -1.2539537 4.6830544 0.7907691 5.394187 -0.6832974 2bF 1.220438 5.1843443 0.855787781 TRUE
caggagcggatcaaggcggagaggaagcgcatgaggaaccgcatcgctgcctccaagtgccgaaaaaggaagctggagagaatcgcccggctggaggaaaaagtgttcaccttgaaagctcagaactcggagctggcgtccacggccaacatgctcagggaacaggtggcacagcttaaacagaaagtcatgaactaaggta 6  False 47 18 46 12 78 67 7 2 8 0 6 4 44.6666666666667 -1.42883142567691 -1.42645369742786 -1.19320411185722 NA -1.49573055689884 -1.64013263425144 0.265891182076575 0.44321233869091 0.211981479029282 NA 0.262210368082496 0.320971134334564 -1.39488468786917 0.123334378522932 0.0219574493638063 0.0292109697989955 0.0176010679117835 0.0505543119905466 0.0472973981225112 0.0237436442621217 NA NA 0.0155417758994786 0.0287850629219517 -0.000521702466202312 0.033597992945123 0.0242838878486165 0.0136795909285947 QERIKAERKRMRNRIAASKCRKRKLERIARLEEKVFTLKAQNSELASTANMLREQVAQLKQKVMNAAAAAAAAAAAAAAAAAAAAAAAAAAAAAAAAAAAAAAAACAAAAAAAAAA MAFF AAAAAAAAAAAAAAAAAAAAAAAAAAAAAAAAAAAAAAAACAAAAAAAAAA False 2 1 1 -1.4404025 -1.4368513 -1.4422003 -1.4410064 -1.4365997 -1.4404042 -1.4271419 -1.4356257 -1.4379861 -1.4481038 -1.4386322 0.0054071895 0.021196183 3 4.8849335 -0.7938768 5.1996107 -0.7264851 4.3098946 0.92928314 4.2346454 -0.95437634 4.641657 0.82616395 4.5984344 -0.82578766 5.2477317 -0.6844116 4.1373606 -0.9091051 4.109725 0.947779 3.7577672 -1.0930471 2bF 1.220438 5.101816 0.8690315817 TRUE
caggagcggatcaaggcggagaggaagcgcatgaggaaccgcatcgctgcctccaagtgccgaaaaaggaagctggagagaatcgcccggctggaggaaaaagtgttcaccttgaaagctcagaactcggagctggcgtccacggccaacatgctcagggaacaggtggcacagcttaaacagaaagtcatgaactaagtga 7  False 54 43 73 40 65 31 6 1 4 2 24 2 51 -1.51327237641139 -1.85493671692551 -1.51969124400702 -1.52544353987662 -1.03848523259271 -1.61697839173497 0.276948248826415 0.549159114952844 0.264750314880012 0.392247396880459 0.190256896321522 0.454531088164005 -1.35072727556219 0.119877568881703 0.0126807142632308 0.030425705994354 -0.0312731676618834 0.0626389628767524 0.0107281923719732 0.0296541816935214 0.00515994141968257 0.045927622900764 0.0657374852727219 0.0208861181653474 0.00190199235710622 0.0475785223650524 0.0291815923172241 0.01329618005503 QERIKAERKRMRNRIAASKCRKRKLERIARLEEKVFTLKAQNSELASTANMLREQVAQLKQKVMNAAAAAAAAAAAAAAAAAAAAAAAAAAAAAAAAAAAAAAAAACAAAAAAAAA MAFG AAAAAAAAAAAAAAAAAAAAAAAAAAAAAAAAAAAAAAAAACAAAAAAAAA False 2 1 1 -1.4351553 -1.4254433 -1.4320253 -1.4427091 -1.4374315 -1.442355 -1.4374644 -1.4426959 -1.4310154 -1.4426417 -1.4368937 0.005994021 0.023496563 6 4.2529078 -0.87891126 5.1528344 -0.6820803 4.789418 0.77611977 4.427842 -0.926108 4.8021965 0.8033875 5.1985154 -0.74063814 4.700987 -0.8181889 3.6817596 -1.0762362 4.1355476 0.8969408 4.3300443 -0.90717435 2bF 1.220438 5.1368456 0.850578546098 TRUE
caggagcggatcaaggcggagaggaagcgcatgaggaaccgcatcgctgcctccaagtgccgaaaaaggaagctggagagaatcgcccggctggaggaaaaagtgttcaccttgaaagctcagaactcggagctggcgtccacggccaacatgctcagggaacaggtggcacagcttaaacagaaagtcatgaactaactga 7  False 80 40 39 59 58 35 10 2 2 1 3 3 51.8333333333333 -1.47932647683635 -1.64522117836101 -1.53841870992525 -1.8210984753261 -1.61141990195225 -1.53216188210834 0.218759458914627 0.406395442912154 0.370580377573776 0.517883447660743 0.351630926691797 0.38449596886413 -1.55761728503787 0.137603326146099 0.0164100317965995 0.0240330495268528 -0.00735229759502182 0.0463548512056322 0.00863056435876358 0.0415080067179787 -0.0294578240315729 0.0606381479644565 0.00284157223814183 0.0386015184073236 0.0107802502041029 0.0402475221832873 0.00623445680857806 0.0152622264338295 QERIKAERKRMRNRIAASKCRKRKLERIARLEEKVFTLKAQNSELASTANMLREQVAQLKQKVMNAAAAAAAAAAAAAAAAAAAAAAAAAAAAAAAAAAAAAAAAAACAAAAAAAA MAFK AAAAAAAAAAAAAAAAAAAAAAAAAAAAAAAAAAAAAAAAAACAAAAAAAA False 2 1 1 -1.470606 -1.471701 -1.4654332 -1.462176 -1.4711041 -1.4755886 -1.47306 -1.4737278 -1.4687674 -1.4646466 -1.469681 0.004348745 0.017047081 5 3.7428153 -1.5398272 3.6814132 -1.6351812 4.810339 1.1185429 5.0797977 1.0371394 2.8886356 2.274884 2.952643 -2.1074128 2.4950566 3.0035887 3.0707355 2.3112907 3.8326445 1.5739137 4.916989 1.0153385 2bF 1.220438 4.336747 1.761711945 TRUE
caggagcggatcaaggcggagaggaagcgcatgaggaaccgcatcgctgcctccaagtgccgaaaaaggaagctggagagaatcgcccggctggaggaaaaagtgttcaccttgaaagctcagaactcggagctggcgtccacggccaacatgctcagggaacaggtggcacagcttaaacagaaagtcatgaactaagaca 7  False 45 66 74 40 104 115 5 4 4 2 22 11 74 -1.51327237641139 -1.59251697205697 -1.52353730813408 -1.52544353987662 -1.2008528996939 -1.49941235711758 0.302871330050588 0.293212025504171 0.2645390961137 0.392247396880459 0.169849841775936 0.208296546927603 -1.41428133731995 0.0994872299979715 0.0126807142632308 0.0332736317390977 -0.00134067594978882 0.0334447643323744 0.0102974020083036 0.0296305234792672 0.00515994141968257 0.045927622900764 0.0479130050731902 0.018645862169972 0.0142083413683663 0.0218036613438028 0.0221325150274305 0.0110345925060807 QERIKAERKRMRNRIAASKCRKRKLERIARLEEKVFTLKAQNSELASTANMLREQVAQLKQKVMNAAAAAAAAAAAAAAAAAAAAAAAAAAAAAAAAAAAAAAAAAAACAAAAAAA NFE2 AAAAAAAAAAAAAAAAAAAAAAAAAAAAAAAAAAAAAAAAAAACAAAAAAA False 2 1 1 -1.4425552 -1.4395696 -1.4358197 -1.438672 -1.4427905 -1.4434677 -1.4337568 -1.4391049 -1.4394547 -1.4374434 -1.4392636 0.0031082626 0.01218439 2 5.886628 -0.6695577 4.9181857 -0.7830355 5.2701426 0.72398317 4.7505746 -0.8347189 4.1329975 0.9730894 4.590591 -0.8455619 4.64414 -0.80694354 4.648487 -0.829398 4.868883 0.8089843 5.435204 -0.69585305 2bF 1.220438 5.504224 0.797112533 TRUE
caggagcggatcaaggcggagaggaagcgcatgaggaaccgcatcgctgcctccaagtgccgaaaaaggaagctggagagaatcgcccggctggaggaaaaagtgttcaccttgaaagctcagaactcggagctggcgtccacggccaacatgctcagggaacaggtggcacagcttaaacagaaagtcatgaactaagcta 7  False 70 56 66 94 72 77 7 2 6 1 5 3 72.5 -1.54363801832038 -1.73740461498689 -1.3765782100841 -1.9483889150311 -1.52554443612934 -1.76754801602108 0.254113155389157 0.39729720192882 0.225747389019857 0.510801829982536 0.28284633548797 0.357012589710662 -1.55935327496384 0.12344542523826 0.00934472605255332 0.0279170284987577 -0.0178670549894347 0.0453170747876851 0.0267580124406852 0.0252855377862982 -0.0443620588592301 0.059808972630627 0.0122688527276252 0.0310504486294879 -0.0138590423072804 0.0373706704040121 0.00604191007239754 0.013691907637511 QERIKAERKRMRNRIAASKCRKRKLERIARLEEKVFTLKAQNSELASTANMLREQVAQLKQKVMNAAAAAAAAAAAAAAAAAAAAAAAAAAAAAAAAAAAAAAAAAAAACAAAAAA NFE2L1 AAAAAAAAAAAAAAAAAAAAAAAAAAAAAAAAAAAAAAAAAAAACAAAAAA False 2 1 1 -1.4597231 -1.4636378 -1.4614073 -1.4640033 -1.4578063 -1.4653738 -1.4567727 -1.4572916 -1.4506258 -1.4452329 -1.4581875 0.0062879883 0.024648914 4 4.378954 -1.0659208 4.0460305 -1.2232285 4.3155584 1.1517968 4.070197 -1.3508756 4.149024 1.1328844 3.86091 -1.2559414 4.1085997 -1.1216257 4.390709 -1.0403564 4.56384 0.95331275 5.498264 -0.7291968 2bF 1.220438 4.927849 1.1025139082 TRUE
caggagcggatcaaggcggagaggaagcgcatgaggaaccgcatcgctgcctccaagtgccgaaaaaggaagctggagagaatcgcccggctggaggaaaaagtgttcaccttgaaagctcagaactcggagctggcgtccacggccaacatgctcagggaacaggtggcacagcttaaacagaaagtcatgaactaatata 6  False 97 120 67 123 75 67 17 9 6 6 8 6 91.5 -1.38192866506331 -1.53413573644572 -1.38082913759876 -1.53219197571476 -1.40043969027334 -1.51908504305387 0.177136481723609 0.201503030786019 0.225444697624934 0.227945243671498 0.239585881163731 0.275775683191999 -1.45133810162697 0.0890906932483287 0.0271102156687038 0.0194603234959424 0.00531848703335827 0.0229841234011792 0.0262818740952291 0.0252516338960378 0.00436977781679065 0.0266897454938569 0.0260026650388407 0.0263013805096352 0.0121490821621777 0.0288671112981249 0.0180223765329714 0.00988146414469058 QERIKAERKRMRNRIAASKCRKRKLERIARLEEKVFTLKAQNSELASTANMLREQVAQLKQKVMNAAAAAAAAAAAAAAAAAAAAAAAAAAAAAAAAAAAAAAAAAAAAACAAAAA NFE2L2 AAAAAAAAAAAAAAAAAAAAAAAAAAAAAAAAAAAAAAAAAAAAACAAAAA False 2 1 1 -1.4317986 -1.4385788 -1.4420712 -1.4387401 -1.4335955 -1.4300327 -1.4356318 -1.443181 -1.425743 -1.4282995 -1.4347672 0.00587905 0.023045877 5 5.087899 -0.7188084 4.612194 -0.82903224 5.166644 0.77437353 4.3642745 -0.9090946 4.8019753 0.7819358 5.0168138 -0.7083632 4.35937 -0.8708425 4.3372307 -0.91712505 4.9070873 0.7311626 5.174318 -0.68921506 2bF 1.220438 5.372421 0.7929952919 TRUE
caggagcggatcaaggcggagaggaagcgcatgaggaaccgcatcgctgcctccaagtgccgaaaaaggaagctggagagaatcgcccggctggaggaaaaagtgttcaccttgaaagctcagaactcggagctggcgtccacggccaacatgctcagggaacaggtggcacagcttaaacagaaagtcatgaactaagata 7  False 40 60 36 50 36 67 8 5 1 2 1 6 48.1666666666667 -1.34386812403224 -1.50527007277153 -1.71173191164775 -1.58642817377176 -1.79263955359551 -1.51908504305387 0.260088931502471 0.27148473466792 0.508595997017181 0.384819973974177 0.576834040992856 0.275775683191999 -1.50537067987665 0.134688773953733 0.0312915702586119 0.0285735309604351 0.00861100314766536 0.0309664753865172 -0.0107819193472305 0.0569668750383941 -0.0019806522223722 0.0450579577836028 -0.0170524506923479 0.0633239802336078 0.0121490821621777 0.0288671112981249 0.0120293713698937 0.014938959862018 QERIKAERKRMRNRIAASKCRKRKLERIARLEEKVFTLKAQNSELASTANMLREQVAQLKQKVMNAAAAAAAAAAAAAAAAAAAAAAAAAAAAAAAAAAAAAAAAAAAAAACAAAA NFE2L3 AAAAAAAAAAAAAAAAAAAAAAAAAAAAAAAAAAAAAAAAAAAAAACAAAA False 2 1 1 -1.4709469 -1.4578212 -1.4643927 -1.4614266 -1.4671967 -1.4694695 -1.4575986 -1.4577607 -1.4605209 -1.4658604 -1.4632995 0.0049879 0.01955257 6 3.369011 -1.7296681 4.103191 -1.1109936 4.0569572 1.2959714 3.5978842 -1.4418161 3.7264159 1.5064297 3.381001 -1.5399026 3.6201158 -1.2866514 3.9153678 -1.1735227 3.5459194 1.3935509 4.056504 -1.2576071 2bF 1.220438 4.3268766 1.373611335 TRUE
caggagcggatcaaggcggagaggaagcgcatgaggaaccgcatcgctgcctccaagtgccgaaaaaggaagctggagagaatcgcccggctggaggaaaaagtgttcaccttgaaagctcagaactcggagctggcgtccacggccaacatgctcagggaacaggtggcacagcttaaacagaaagtcatgaactaaagaa 5  False 26 35 26 76 13 112 2 2 1 9 1 9 48 -1.61925324528461 -1.60863752797376 -1.61974106730433 -1.28979978131728 -1.49573055689884 -1.55142921822909 0.460468864868694 0.410869018909206 0.514900027120897 0.209821674991855 0.636169080773941 0.224121109466272 -1.46464825410468 0.129634930156734 0.00103759042682136 0.0505873944371101 -0.00317944157550554 0.0468651225517243 -0.000478198977581362 0.057672977519072 0.0327510937590068 0.024567685705686 0.0155417758994786 0.069837692357446 0.00876342141855391 0.0234601141635746 0.0165460854673911 0.0143784144845822 QERIKAERKRMRNRIAASKCRKRKLERIARLEEKVFTLKAQNSELASTANMLREQVAQLKQKVMNAAAAAAAAAAAAAAAAAAAAAAAAAAAAAAAAAAAAAAAAAAAAAAACAAA NFIL3 AAAAAAAAAAAAAAAAAAAAAAAAAAAAAAAAAAAAAAAAAAAAAAACAAA False 2 1 1 -1.45895 -1.4455587 -1.4560943 -1.4462396 -1.4501659 -1.4535152 -1.447468 -1.4466673 -1.4460862 -1.4444746 -1.4495219 0.0049952674 0.019581448 10 3.141826 -1.4708381 4.3070817 -0.9367253 3.7864773 1.2152969 4.441751 -0.953555 4.011915 1.0718675 4.003969 -1.0536802 4.0869255 -1.0207493 3.8981555 -1.0505561 3.7747679 1.1028965 4.621674 -0.8622173 2bF 1.220438 4.5970945 1.0738381861 TRUE
caggagcggatcaaggcggagaggaagcgcatgaggaaccgcatcgctgcctccaagtgccgaaaaaggaagctggagagaatcgcccggctggaggaaaaagtgttcaccttgaaagctcagaactcggagctggcgtccacggccaacatgctcagggaacaggtggcacagcttaaacagaaagtcatgaactaattta 6  False 26 28 53 77 52 51 2 1 2 6 3 5 47.8333333333333 -1.61925324528461 -1.73740461498689 -1.62512563682454 -1.40418505991277 -1.57958874105536 -1.49205360197334 0.460468864868694 0.56065100747767 0.365019721084144 0.239928104351825 0.355749606047512 0.304899025960934 -1.52208219542935 0.139437460502559 0.00103759042682136 0.0505873944371101 -0.0178670549894347 0.0639497673588159 -0.00108131441850509 0.0408851681088782 0.0193579036893902 0.0280927995637508 0.00633594958102157 0.039053660880852 0.0149786268456992 0.0319156280032724 0.0101758192679119 0.0154656588263622 QERIKAERKRMRNRIAASKCRKRKLERIARLEEKVFTLKAQNSELASTANMLREQVAQLKQKVMNAAAAAAAAAAAAAAAAAAAAAAAAAAAAAAAAAAAAAAAAAAAAAAAACAA NRL AAAAAAAAAAAAAAAAAAAAAAAAAAAAAAAAAAAAAAAAAAAAAAAACAA False 2 1 1 -1.3815666 -1.3853416 -1.3835175 -1.3780259 -1.3838298 -1.3789315 -1.38418 -1.3764629 -1.38062 -1.3729829 -1.380546 0.003939746 0.015443805 5 3.4509861 -0.83161306 3.3907971 -0.8570775 3.1276271 -0.93133974 3.8574247 -0.7453526 3.4164171 -0.8535969 3.758719 -0.74748534 3.2102075 -0.9082538 3.5066502 -0.8016447 3.286754 -0.87942934 3.6027255 -0.76843095 2bF 1.220438 4.050471 0.832422374 TRUE
caggagcggatcaaggcggagaggaagcgcatgaggaaccgcatcgctgcctccaagtgccgaaaaaggaagctggagagaatcgcccggctggaggaaaaagtgttcaccttgaaagctcagaactcggagctggcgtccacggccaacatgctcagggaacaggtggcacagcttaaacagaaagtcatgaactaatgta 5  False 53 65 69 74 125 107 3 4 5 4 3 8 82.1666666666667 -1.70765506645116 -1.5883341364574 -1.44068279875121 -1.50413682482064 -1.83525117605256 -1.57295783962468 0.368695195922815 0.293618661066418 0.242006927693819 0.28067715416643 0.331828649442748 0.235097637035051 -1.57848152513915 0.114784753623736 -0.00867428835044731 0.0405050823762723 -0.00086356744570168 0.0334911465724108 0.0195777787907853 0.0271067379397675 0.00765471074671337 0.0328640408985149 -0.0217302910180465 0.0364276539610769 0.00650989020532902 0.0246090937955978 0.00392030666617901 0.0127313121711663 QERIKAERKRMRNRIAASKCRKRKLERIARLEEKVFTLKAQNSELASTANMLREQVAQLKQKVMNAAAAAAAAAAAAAAAAAAAAAAAAAAAAAAAAAAAAAAAAAAAAAAAAACA TEF AAAAAAAAAAAAAAAAAAAAAAAAAAAAAAAAAAAAAAAAAAAAAAAAACA False 2 1 1 -1.4487429 -1.4444727 -1.441375 -1.4362364 -1.4396591 -1.449105 -1.4460076 -1.4427428 -1.442666 -1.4431496 -1.4434158 0.003936817 0.015432322 4 3.977228 -1.0431294 4.687037 0.85316026 4.53594 0.87711656 5.1137567 0.7610004 4.481269 0.87542 4.1053085 0.98828524 4.255807 -0.9674684 4.7706604 0.8308949 3.925466 1.0295444 4.912294 0.8027884 2bF 1.220438 5.0661163 0.9028807825 TRUE
caggagcggatcaaggcggagaggaagcgcatgaggaaccgcatcgctgcctccaagtgccgaaaaaggaagctggagagaatcgcccggctggaggaaaaagtgttcaccttgaaagctcagaactcggagctggcgtccacggccaacatgctcagggaacaggtggcacagcttaaacagaaagtcatgaactaaagga 6  False 149 113 96 103 127 142 15 8 10 18 10 63 121.666666666667 -1.54171020487288 -1.54993810629644 -1.33809618290435 -1.1834455371252 -1.48892489280951 -1.04134899968849 0.176063758748005 0.212063513636016 0.17915297726014 0.162191512007423 0.205289658538212 0.130155563124459 -1.29673558796146 0.0696014543921673 0.00955651683084535 0.019342473486031 0.00351601479627461 0.0241886881169235 0.0310683114725878 0.0200665859113906 0.0452039428027394 0.0189907457906007 0.0162888915473823 0.0225363923687 0.0621566077544647 0.0136241712224064 0.0351700621077872 0.00771982180088625 QERIKAERKRMRNRIAASKCRKRKLERIARLEEKVFTLKAQNSELASTANMLREQVAQLKQKVMNAAAAAAAAAAAAAAAAAAAAAAAAAAAAAAAAAAAAAAAAAAAAAAAAAAC XBP1 AAAAAAAAAAAAAAAAAAAAAAAAAAAAAAAAAAAAAAAAAAAAAAAAAAC False 2 1 1 -1.3256477 -1.3177317 -1.3257055 -1.3271357 -1.3260713 -1.2909069 -1.2844964 -1.2944827 -1.2971053 -1.2993966 -1.308868 0.017077815 0.06694504 6 1.2422776 -1.9087291 1.2669418 -1.820936 1.246224 -1.9104407 1.3012097 -1.8503463 1.2638406 1.8861272 1.2509801 -1.6982586 1.1351873 -1.856343 1.210297 -1.7807348 1.1690031 1.8774891 1.2428141 -1.7586281 2bF 1.220438 1.8225176 1.834803289 TRUE
caggagcggatcaaggcggagaggaagcgcatgaggaaccgcatcgctgcctccaagtgccgaaaaaggaagctggagagaatcgcccggctggaggaaaaagtggggaccttgaaagctcagaactcggagctggcgtccacggccaacatgctcagggaacaggtggcacagcttaaacagaaagtcatgaactaacata 7  False 1465 1390 1788 1799 1988 1561 114 116 116 91 194 155 1665.16666666667 -1.615928118745 -1.50487615406957 -1.47194570902055 -1.5222717700579 -1.42637690749484 -1.48825291291592 0.0724317457488762 0.0669319687019639 0.0648274619056895 0.0687054909636885 0.0616196142699192 0.0742974813205955 -1.49977834688138 0.0276485442746618 0.00140289088608314 0.00795739640944395 0.00865593485921623 0.00763448878227266 0.0160760793808516 0.00726120131321622 0.00553131889553238 0.00804461649787263 0.0231553160373457 0.00676450930204244 0.0153764679923879 0.00777716743415253 0.012649643094841 0.00306662894789053 QERIKAERKRMRNRIAASKCRKRKLERIARLEEKVGTLKAQNSELASTANMLREQVAQLKQKVMNCAAAAAAAAAAAAAAAAAAAAAAAAAAAAAAAAAAAAAAAAAAAAAAAAAA ATF1 CAAAAAAAAAAAAAAAAAAAAAAAAAAAAAAAAAAAAAAAAAAAAAAAAAA False 2 1 1 -1.4760605 -1.4756886 -1.4734187 -1.471068 -1.4734236 -1.479061 -1.4739617 -1.4751168 -1.472821 -1.4763095 -1.4746931 0.0022397519 0.0087798275 8 2.103742 -4.8720045 3.0439394 -2.91013 2.153718 5.4176702 2.1794772 -4.8732057 2.136991 -4.474987 2.0846884 -5.486509 2.1764665 -4.648676 2.2677264 -4.6186824 2.734911 -3.4299583 2.7680855 -3.374235 2bG 0.9680356 3.2070172 4.410605744 TRUE
caggagcggatcaaggcggagaggaagcgcatgaggaaccgcatcgctgcctccaagtgccgaaaaaggaagctggagagaatcgcccggctggaggaaaaagtggggaccttgaaagctcagaactcggagctggcgtccacggccaacatgctcagggaacaggtggcacagcttaaacagaaagtcatgaactaagtca 7  False 1815 1759 2136 2131 2427 2121 378 209 124 98 221 192 2064.83333333333 -1.33219822880034 -1.40808176650517 -1.50336457385266 -1.54830404521297 -1.44655492666628 -1.51586511868869 0.0544505959309686 0.0571409631088328 0.0633564050413963 0.066531075135198 0.0589981946026585 0.0699754241759908 -1.44713924062546 0.0249213581280918 0.0325736321702333 0.00598197616353732 0.019696633054392 0.00651769326859558 0.0125569117955065 0.0070964310180231 0.0024832412637128 0.00779001761208118 0.0209402032035646 0.00647673376281128 0.0124861311504906 0.00732475153153905 0.0184880917824784 0.00276414401775184 QERIKAERKRMRNRIAASKCRKRKLERIARLEEKVGTLKAQNSELASTANMLREQVAQLKQKVMNACAAAAAAAAAAAAAAAAAAAAAAAAAAAAAAAAAAAAAAAAAAAAAAAAA ATF2 ACAAAAAAAAAAAAAAAAAAAAAAAAAAAAAAAAAAAAAAAAAAAAAAAAA False 2 1 1 -1.4251473 -1.4225482 -1.4155805 -1.4238191 -1.4191171 -1.4201412 -1.421029 -1.4335927 -1.4282789 -1.4303427 -1.4239597 0.005501984 0.021567779 9 2.9753234 -1.180891 3.3830075 -1.0219271 2.977511 1.1328377 3.2363014 -1.1061058 3.1472104 1.0920987 3.2077422 -1.0487823 3.1159658 -1.1121647 2.8971093 -1.2805731 2.8547199 1.2766776 3.2048867 -1.1266428 2bG 0.9680356 3.9420204 1.1378701076 TRUE
caggagcggatcaaggcggagaggaagcgcatgaggaaccgcatcgctgcctccaagtgccgaaaaaggaagctggagagaatcgcccggctggaggaaaaagtggggaccttgaaagctcagaactcggagctggcgtccacggccaacatgctcagggaacaggtggcacagcttaaacagaaagtcatgaactaacaaa 6  False 797 654 700 905 727 773 7189 5061 2966 3939 3556 3986 759.333333333333 -0.246119056612453 -0.263877633048384 -0.29057738214331 -0.304764676132398 -0.285318191254814 -0.309043052754815 0.0519152892178654 0.0545939273902597 0.0523326856612428 0.0519590067557974 0.0604901242657668 0.0660852176937583 -0.281624514354212 0.0226783731835434 0.151890962103205 0.00570344579916322 0.150208461570943 0.00622716968175652 0.148398909773201 0.00586168507414908 0.148087285190082 0.00608379733697959 0.148419039149457 0.00664051557487977 0.13881150723556 0.00691754005373407 0.147760763908355 0.00251536410036074 QERIKAERKRMRNRIAASKCRKRKLERIARLEEKVGTLKAQNSELASTANMLREQVAQLKQKVMNAACAAAAAAAAAAAAAAAAAAAAAAAAAAAAAAAAAAAAAAAAAAAAAAAA ATF3 AACAAAAAAAAAAAAAAAAAAAAAAAAAAAAAAAAAAAAAAAAAAAAAAAA False 2 1 1 -0.3203609 -0.31630814 -0.29682565 -0.29799426 -0.30741286 -0.28934526 -0.30424845 -0.30147445 -0.32048047 -0.31277215 -0.30672225 0.0106144985 0.041608837 10 -0.84406877 0.76433825 -0.9144704 0.74327826 -0.9539168 -0.7622614 -0.98511887 0.732386 -0.91162825 0.7646018 -1.0541339 -0.6927732 -0.8847244 0.79516053 -0.99127907 0.7352906 -0.8487772 0.76453894 -0.9823181 0.69381607 2bG 0.9680356 -0.09500112 0.744844505 TRUE
caggagcggatcaaggcggagaggaagcgcatgaggaaccgcatcgctgcctccaagtgccgaaaaaggaagctggagagaatcgcccggctggaggaaaaagtggggaccttgaaagctcagaactcggagctggcgtccacggccaacatgctcagggaacaggtggcacagcttaaacagaaagtcatgaactaattaa 5  False 1147 1067 1284 1263 1418 1185 658 829 503 531 390 326 1227.33333333333 -1.0401734973207 -0.893625501328272 -0.963651435863289 -0.943524499472583 -1.12433738255832 -1.18402380038915 0.053366123732977 0.0515114511467481 0.0523707270021249 0.0523555370457343 0.0577976272650451 0.0684884747811078 -1.00843312976284 0.0225305079291311 0.0646556498783456 0.00586283537678397 0.0783772704483384 0.00587557192123793 0.0730091589007492 0.00586594601274284 0.0732959149379369 0.00613022643700623 0.0563127643632598 0.00634493727204716 0.0472219720984398 0.00716910353103394 0.0671470318634842 0.00249896367561998 QERIKAERKRMRNRIAASKCRKRKLERIARLEEKVGTLKAQNSELASTANMLREQVAQLKQKVMNAAACAAAAAAAAAAAAAAAAAAAAAAAAAAAAAAAAAAAAAAAAAAAAAAA ATF4 AAACAAAAAAAAAAAAAAAAAAAAAAAAAAAAAAAAAAAAAAAAAAAAAAA False 2 1 1 -0.8396435 -0.8547013 -0.8511472 -0.8088641 -0.7790927 -0.7755499 -0.81565756 -0.8521301 -0.8396499 -0.81523126 -0.8231667 0.029236954 0.11460886 7 0.5471842 -1.0418731 0.5465321 -1.0882503 0.50345314 -1.17256 0.55753887 0.8789332 0.46724015 0.88987327 0.46714276 -0.8762594 0.48558342 1.0387791 0.5658928 1.0314865 0.5831418 0.97990066 0.5851675 -0.8558752 2bG 0.9680356 1.3729302 0.9853790727 TRUE
caggagcggatcaaggcggagaggaagcgcatgaggaaccgcatcgctgcctccaagtgccgaaaaaggaagctggagagaatcgcccggctggaggaaaaagtggggaccttgaaagctcagaactcggagctggcgtccacggccaacatgctcagggaacaggtggcacagcttaaacagaaagtcatgaactaagcga 7  False 1307 1311 1534 1637 1848 1622 155 104 72 98 143 128 1543.16666666667 -1.49449281154032 -1.51876254967049 -1.5634511040691 -1.47622830382837 -1.49400060501168 -1.55683598136945 0.0670688932806954 0.0692763298305174 0.074319698803524 0.0677484153155189 0.0662330734471529 0.077000342400654 -1.51403678562215 0.0285572930876716 0.0147438488809443 0.00736823011870407 0.00707200518409265 0.00790189461366595 0.00582673326794114 0.00832440880278581 0.0109224750149922 0.00793255403472763 0.0157316874361126 0.00727096796603679 0.0081974627686518 0.00806009227625002 0.0110681731787466 0.00316742251548863 QERIKAERKRMRNRIAASKCRKRKLERIARLEEKVGTLKAQNSELASTANMLREQVAQLKQKVMNAAAACAAAAAAAAAAAAAAAAAAAAAAAAAAAAAAAAAAAAAAAAAAAAAA ATF5 AAAACAAAAAAAAAAAAAAAAAAAAAAAAAAAAAAAAAAAAAAAAAAAAAA False 2 1 1 -1.4466926 -1.447922 -1.4374924 -1.4403845 -1.4434935 -1.4455562 -1.4366484 -1.4354706 -1.4433717 -1.439568 -1.4416599 0.00438189 0.017177008 10 3.8790371 -1.0506134 4.5854135 -0.897829 3.719497 1.0383021 4.94329 -0.8133512 3.7161942 1.0885619 4.237585 -0.930547 3.8705578 -0.9879068 4.8972435 -0.76722527 4.1886196 0.970585 5.027811 -0.7636189 2bG 0.9680356 5.148567 0.9308540464 TRUE
caggagcggatcaaggcggagaggaagcgcatgaggaaccgcatcgctgcctccaagtgccgaaaaaggaagctggagagaatcgcccggctggaggaaaaagtggggaccttgaaagctcagaactcggagctggcgtccacggccaacatgctcagggaacaggtggcacagcttaaacagaaagtcatgaactaatgga 5  False 2434 2067 2777 2736 2945 2614 245 222 171 171 255 229 2595.5 -1.54174967717806 -1.4357554313302 -1.48670172260498 -1.46445890598148 -1.46123234876069 -1.52564747390341 0.0578782876984506 0.0556859435082655 0.0584514907413947 0.0568281087430992 0.0565631500417351 0.0671411197006461 -1.48317133032208 0.0238519208322539 0.00955218037897262 0.00635854450220207 0.0165400803969938 0.00635172876711825 0.0144232862270333 0.00654704085050123 0.0123005350617373 0.00665391273281563 0.0193289377085754 0.00620941820463364 0.0114621527725835 0.00702806771302563 0.0144916047262716 0.00264552774136525 QERIKAERKRMRNRIAASKCRKRKLERIARLEEKVGTLKAQNSELASTANMLREQVAQLKQKVMNAAAAACAAAAAAAAAAAAAAAAAAAAAAAAAAAAAAAAAAAAAAAAAAAAA ATF6 AAAAACAAAAAAAAAAAAAAAAAAAAAAAAAAAAAAAAAAAAAAAAAAAAA False 2 1 1 -1.4428903 -1.45103 -1.4419053 -1.442016 -1.4478171 -1.4449174 -1.4459443 -1.4469583 -1.4410397 -1.4495553 -1.4454076 0.0034438076 0.013499726 5 4.885998 -0.80877334 4.400847 -0.9626138 5.1327934 0.77843356 4.979174 -0.8186387 4.1577883 1.0109104 4.7354345 -0.8286521 4.3513293 -0.9457034 4.4378347 -0.9251499 5.52042 0.72244847 4.8954926 -0.8499236 2bG 0.9680356 5.591754 0.86512472328 TRUE
caggagcggatcaaggcggagaggaagcgcatgaggaaccgcatcgctgcctccaagtgccgaaaaaggaagctggagagaatcgcccggctggaggaaaaagtggggaccttgaaagctcagaactcggagctggcgtccacggccaacatgctcagggaacaggtggcacagcttaaacagaaagtcatgaactaaacaa 6  False 1120 977 1347 1350 1142 1147 147 94 75 91 70 75 1180.5 -1.46526480824447 -1.4658964755655 -1.51516324925074 -1.44380077684891 -1.56192691402002 -1.61297108199287 0.0688062317424648 0.0731361612403284 0.073788102145846 0.0702413786689413 0.083637490311239 0.0897201175120003 -1.50054067162175 0.0308355919961464 0.0179548554096012 0.00755909519719609 0.013102090023141 0.00834216015748822 0.0112353644947749 0.00826486566727869 0.0147193624961103 0.00822445114280788 0.00827483859691666 0.00918159887745435 0.00232146174248563 0.00939154818844773 0.0125650901037948 0.00342011926925873 QERIKAERKRMRNRIAASKCRKRKLERIARLEEKVGTLKAQNSELASTANMLREQVAQLKQKVMNAAAAAACAAAAAAAAAAAAAAAAAAAAAAAAAAAAAAAAAAAAAAAAAAAA ATF6B AAAAAACAAAAAAAAAAAAAAAAAAAAAAAAAAAAAAAAAAAAAAAAAAAA False 2 1 1 -1.449557 -1.4493948 -1.4420605 -1.449727 -1.4537591 -1.4500976 -1.4460319 -1.4367375 -1.4449153 -1.4445962 -1.4466876 0.004885275 0.019150278 10 3.115467 -1.3415048 2.9499936 -1.4141649 3.2195084 1.2426001 3.2445688 -1.3525879 2.7224472 1.6416059 3.0754404 -1.3303667 3.2889576 -1.2521416 3.7914522 -0.99974144 3.6564019 1.1267554 3.349552 -1.1908362 2bG 0.9680356 4.083421 1.2892304913 TRUE
caggagcggatcaaggcggagaggaagcgcatgaggaaccgcatcgctgcctccaagtgccgaaaaaggaagctggagagaatcgcccggctggaggaaaaagtggggaccttgaaagctcagaactcggagctggcgtccacggccaacatgctcagggaacaggtggcacagcttaaacagaaagtcatgaactaagaaa 6  False 793 1003 1088 1161 1315 1145 247 279 286 218 191 205 1084.16666666667 -1.21619153464328 -1.17503500522228 -1.07642979113828 -1.163818573005 -1.3104466855155 -1.31226147792659 0.0638987441386684 0.0580683689811967 0.0564765216086821 0.0590763429585136 0.0647882385005586 0.0729054049366185 -1.19673850010798 0.0252545592373096 0.0453181993764041 0.0070199555722417 0.0462787420116475 0.00662347634754106 0.0603770687748629 0.00632582829584535 0.0475020327683288 0.00691715489594875 0.0358819628081604 0.00711235614166961 0.0337985575782083 0.00763145036640158 0.0462612053256702 0.0028011009062175 QERIKAERKRMRNRIAASKCRKRKLERIARLEEKVGTLKAQNSELASTANMLREQVAQLKQKVMNAAAAAAACAAAAAAAAAAAAAAAAAAAAAAAAAAAAAAAAAAAAAAAAAAA ATF7 AAAAAAACAAAAAAAAAAAAAAAAAAAAAAAAAAAAAAAAAAAAAAAAAAA False 2 1 1 -1.183804 -1.1687253 -1.1596766 -1.1614232 -1.1686743 -1.1581395 -1.1668806 -1.175218 -1.192729 -1.1982961 -1.1733567 0.013969421 0.054760132 4 1.5348611 -1.0522074 1.5618236 -0.98917377 1.4996717 1.0121257 1.646746 -0.9305495 1.4251518 1.0903684 1.4900677 -1.0083544 1.3992368 -1.1049584 1.5152328 -1.035341 1.5098047 1.0997854 1.6979713 -0.9821246 2bG 0.9680356 2.370099 1.0304988687 TRUE
caggagcggatcaaggcggagaggaagcgcatgaggaaccgcatcgctgcctccaagtgccgaaaaaggaagctggagagaatcgcccggctggaggaaaaagtggggaccttgaaagctcagaactcggagctggcgtccacggccaacatgctcagggaacaggtggcacagcttaaacagaaagtcatgaactaactaa 6  False 1085 1142 1443 1455 1622 1544 174 101 75 62 125 180 1381.83333333333 -1.40751635789135 -1.48897136036545 -1.53462427238087 -1.56914235513698 -1.49519191300534 -1.4403426243841 0.0662291112697322 0.070666185370262 0.0735857083103595 0.0783782851487281 0.0692081286947273 0.0723832619169013 -1.48465635369549 0.0291688154738699 0.0242991359007 0.00727597114731434 0.0104700899105812 0.00806042627996741 0.00905557212661778 0.00824219591682386 4.33167474742091e-05 0.0091771885614741 0.0156009074223099 0.00759756509155841 0.0203915281143153 0.00757679449359491 0.0143268938604865 0.00323524931436706 QERIKAERKRMRNRIAASKCRKRKLERIARLEEKVGTLKAQNSELASTANMLREQVAQLKQKVMNAAAAAAAACAAAAAAAAAAAAAAAAAAAAAAAAAAAAAAAAAAAAAAAAAA BACH1 AAAAAAAACAAAAAAAAAAAAAAAAAAAAAAAAAAAAAAAAAAAAAAAAAA False 2 1 1 -1.4199368 -1.4325489 -1.4086902 -1.4076333 -1.4128189 -1.4072797 -1.4070051 -1.4098197 -1.4219981 -1.4119884 -1.4139719 0.008359989 0.03277116 2 4.622281 -0.7384144 3.5845442 -1.0239766 4.069042 0.80029154 4.1874695 -0.78227496 3.9901195 0.8330188 3.761057 -0.83999205 3.6279426 -0.88822186 4.0343266 -0.804006 3.4833705 1.0074649 4.85028 -0.67314315 2bG 0.9680356 4.8630857 0.83908040332 TRUE
caggagcggatcaaggcggagaggaagcgcatgaggaaccgcatcgctgcctccaagtgccgaaaaaggaagctggagagaatcgcccggctggaggaaaaagtggggaccttgaaagctcagaactcggagctggcgtccacggccaacatgctcagggaacaggtggcacagcttaaacagaaagtcatgaactaatcta 6  False 986 1005 1378 1347 1610 1267 97 193 104 73 110 108 1265.5 -1.54835316701911 -1.27654477510244 -1.42918585422565 -1.50342761798838 -1.53029024976864 -1.53381584807448 0.0779772129739471 0.0617362171425874 0.0673937760416873 0.074871771627946 0.0715080218263103 0.0813828969402706 -1.45338776647465 0.0292110198657394 0.00882671689872988 0.00856662487037957 0.0347001912164062 0.00704184362682885 0.0208655297875534 0.00754864930248877 0.00773775064502713 0.00876661647875357 0.0117478643882928 0.00785004392750419 0.010607119567365 0.00851884080766834 0.0177950386488157 0.00323993040023362 QERIKAERKRMRNRIAASKCRKRKLERIARLEEKVGTLKAQNSELASTANMLREQVAQLKQKVMNAAAAAAAAACAAAAAAAAAAAAAAAAAAAAAAAAAAAAAAAAAAAAAAAAA BACH2 AAAAAAAAACAAAAAAAAAAAAAAAAAAAAAAAAAAAAAAAAAAAAAAAAA False 2 1 1 -1.4635023 -1.4605441 -1.4544971 -1.4608121 -1.4508214 -1.4538994 -1.4531909 -1.4570832 -1.4552577 -1.454023 -1.4563631 0.0040247017 0.015776832 4 3.4512765 -1.4289539 3.203339 -1.4744207 4.605031 0.9799395 3.7879481 1.3531338 3.9423885 1.0980812 4.557133 -0.92915154 4.1529565 1.0637416 4.0492783 -1.1251874 4.34671 1.0549943 5.663782 0.7671454 2bG 0.9680356 5.0180264 1.12747493771 TRUE
caggagcggatcaaggcggagaggaagcgcatgaggaaccgcatcgctgcctccaagtgccgaaaaaggaagctggagagaatcgcccggctggaggaaaaagtggggaccttgaaagctcagaactcggagctggcgtccacggccaacatgctcagggaacaggtggcacagcttaaacagaaagtcatgaactaaacta 7  False 1952 2147 2520 2590 2520 2392 30993 29000 22460 25016 26463 25562 2353.5 -0.0831511764910887 -0.11127274720834 -0.0803789600133459 -0.0869161509774194 -0.0626083655003355 -0.0914931295223843 0.0447996211919586 0.0429758109014952 0.0452256146438103 0.0426267178516236 0.0464224433675274 0.0561580937488429 -0.0863173725200515 0.0186987179135309 0.169794714259455 0.00492171410659216 0.167615095675097 0.00490196766357642 0.171942837206709 0.00506563550059061 0.173594821995622 0.00499109449433331 0.172867791479734 0.00509618655851396 0.161583775530429 0.00587840785588673 0.169423189565509 0.00207396198050917 QERIKAERKRMRNRIAASKCRKRKLERIARLEEKVGTLKAQNSELASTANMLREQVAQLKQKVMNAAAAAAAAAACAAAAAAAAAAAAAAAAAAAAAAAAAAAAAAAAAAAAAAAA BATF AAAAAAAAAACAAAAAAAAAAAAAAAAAAAAAAAAAAAAAAAAAAAAAAAA False 2 1 1 -0.15151346 -0.13740599 -0.13329053 -0.1389029 -0.13604474 -0.12766373 -0.121341825 -0.12590826 -0.14852333 -0.1512264 -0.13718212 0.010642244 0.041717596 3 -1.6401553 -0.67549956 -1.7313316 -0.6851399 -1.6801348 -0.7120695 -1.6776171 -0.7008822 -1.512677 -0.78256917 -1.7050517 -0.69739187 -1.6177721 -0.75939703 -1.8245138 -0.67931414 -1.6086515 -0.6988256 -1.7720106 -0.6390232 2bG 0.9680356 -0.834949 0.70301121 TRUE
caggagcggatcaaggcggagaggaagcgcatgaggaaccgcatcgctgcctccaagtgccgaaaaaggaagctggagagaatcgcccggctggaggaaaaagtggggaccttgaaagctcagaactcggagctggcgtccacggccaacatgctcagggaacaggtggcacagcttaaacagaaagtcatgaactaaccga 7  False 1100 921 1075 1210 1375 1103 5332 4382 2648 3234 3149 3378 1130.66666666667 -0.425106133209799 -0.397140000963231 -0.443905220928156 -0.438037734925972 -0.506515268526022 -0.464586732591724 0.0490870467264269 0.0503505261653971 0.0494719513737901 0.0489072056247029 0.0521560885213295 0.0622555114713912 -0.44375083444871 0.0210270008170879 0.132227331109267 0.00539273332890968 0.135008101075418 0.00574315285574397 0.131224948744821 0.00554125964094249 0.132482555022891 0.00572646680366887 0.12413635409026 0.00572561756740683 0.122529808045839 0.0065166615046155 0.129778577885187 0.00233220269220805 QERIKAERKRMRNRIAASKCRKRKLERIARLEEKVGTLKAQNSELASTANMLREQVAQLKQKVMNAAAAAAAAAAACAAAAAAAAAAAAAAAAAAAAAAAAAAAAAAAAAAAAAAA BATF2 AAAAAAAAAAACAAAAAAAAAAAAAAAAAAAAAAAAAAAAAAAAAAAAAAA False 2 1 1 -0.6330814 -0.61293685 -0.57830983 -0.60189724 -0.6002683 -0.5711549 -0.5820258 -0.5952204 -0.6231116 -0.6260797 -0.6024086 0.021265812 0.08336198 3 0.08025581 -1.0750997 0.024116635 -1.0104672 -0.0519861 0.99205846 0.0057885647 -0.9628558 0.00042027235 1.0440123 -0.062888265 -0.95512176 -0.03827554 -1.0567551 -0.023213506 -0.9880196 0.06088251 1.0313388 0.06150794 -0.9569835 2bG 0.9680356 0.84770316 1.0072712329 TRUE
caggagcggatcaaggcggagaggaagcgcatgaggaaccgcatcgctgcctccaagtgccgaaaaaggaagctggagagaatcgcccggctggaggaaaaagtggggaccttgaaagctcagaactcggagctggcgtccacggccaacatgctcagggaacaggtggcacagcttaaacagaaagtcatgaactaaaaca 7  False 1379 1165 1167 1538 1823 1563 58431 50129 31303 43763 55986 58577 1439.16666666667 0.199747399160229 0.206164242273631 0.231079506582478 0.208367899083146 0.25020464140477 0.283102452491119 0.0467775591561479 0.0473794586750505 0.0481682875782232 0.0460179624892971 0.0486975444437848 0.0586220963840537 0.225941222135043 0.0199269064759746 0.200874126840913 0.00513901159530534 0.203823042076163 0.00540426275783833 0.206828710572352 0.00539523872656311 0.208169161067463 0.00538816992713924 0.207207936579318 0.00534594375962229 0.200794964249491 0.00613632993765339 0.204057246103324 0.00221018610000141 QERIKAERKRMRNRIAASKCRKRKLERIARLEEKVGTLKAQNSELASTANMLREQVAQLKQKVMNAAAAAAAAAAAACAAAAAAAAAAAAAAAAAAAAAAAAAAAAAAAAAAAAAA BATF3 AAAAAAAAAAAACAAAAAAAAAAAAAAAAAAAAAAAAAAAAAAAAAAAAAA False 2 1 1 0.14941132 0.1610856 0.15997827 0.17326307 0.16091597 0.15935922 0.15228355 0.15775609 0.15961385 0.15885258 0.15925196 0.0062441668 0.024477134 10 -3.3918242 0.7303225 -3.533938 0.76337874 -3.5309205 -0.7593894 -3.631843 0.77395785 -3.3313496 -0.8033745 -3.7216337 0.6925307 -3.5398455 0.73090553 -3.6557343 0.7454422 -3.3546374 -0.7727252 -3.6088538 0.73079693 2bG 0.9680356 -2.6880155 0.750282386 TRUE
caggagcggatcaaggcggagaggaagcgcatgaggaaccgcatcgctgcctccaagtgccgaaaaaggaagctggagagaatcgcccggctggaggaaaaagtggggaccttgaaagctcagaactcggagctggcgtccacggccaacatgctcagggaacaggtggcacagcttaaacagaaagtcatgaactaaatca 7  False 1736 1788 1639 2103 2271 1899 249 140 88 113 176 498 1906 -1.43968200155113 -1.52233949323468 -1.52544089346001 -1.50576612358449 -1.49355663472112 -1.19831848566734 0.0589188764992279 0.0625097348946193 0.0699420126572003 0.0640207261272806 0.06211536714867 0.0627126779249055 -1.44459655658239 0.0257698132502541 0.020765398383822 0.00647286423178198 0.0066640067934105 0.00713007370156447 0.0100841850187413 0.00783407246290598 0.00746393874971876 0.00749608484540925 0.0157804258320907 0.00681893231327932 0.0457256607989052 0.00656451588663575 0.0187701127241365 0.00285825013099823 QERIKAERKRMRNRIAASKCRKRKLERIARLEEKVGTLKAQNSELASTANMLREQVAQLKQKVMNAAAAAAAAAAAAACAAAAAAAAAAAAAAAAAAAAAAAAAAAAAAAAAAAAA CEBPA AAAAAAAAAAAAACAAAAAAAAAAAAAAAAAAAAAAAAAAAAAAAAAAAAA False 2 1 1 -1.4462442 -1.440837 -1.4423187 -1.4423532 -1.4409795 -1.4386034 -1.4445257 -1.4443479 -1.4418997 -1.4383181 -1.4420428 0.0025300505 0.009917798 4 4.3669186 -0.92971534 4.762441 0.8162471 4.1913004 0.95650005 3.9311223 1.0399063 3.7499533 1.0569477 3.9395099 0.95209175 4.220633 0.9631187 4.80573 0.83559185 4.670643 0.8598434 5.1768894 0.7350532 2bG 0.9680356 5.223556 0.9145015403 TRUE
caggagcggatcaaggcggagaggaagcgcatgaggaaccgcatcgctgcctccaagtgccgaaaaaggaagctggagagaatcgcccggctggaggaaaaagtggggaccttgaaagctcagaactcggagctggcgtccacggccaacatgctcagggaacaggtggcacagcttaaacagaaagtcatgaactaatcaa 5  False 789 784 758 926 1150 867 119 90 76 67 93 100 879 -1.42520156616148 -1.41751535052324 -1.3488909207033 -1.42444617083178 -1.4811465352246 -1.44353518560084 0.0750226979565851 0.0757464817966936 0.0758349906148529 0.0793645875670639 0.0772009473161388 0.0856684261001257 -1.42232495969199 0.0318037753681219 0.0223562279763637 0.00824204002228941 0.0186206062654109 0.00863990222891069 0.0298592133222458 0.00849413377067571 0.0169855624852435 0.00929267314058333 0.0171427880357185 0.00847500479245038 0.0200573433925047 0.00896743310484622 0.0212403593693624 0.00352750500088611 QERIKAERKRMRNRIAASKCRKRKLERIARLEEKVGTLKAQNSELASTANMLREQVAQLKQKVMNAAAAAAAAAAAAAACAAAAAAAAAAAAAAAAAAAAAAAAAAAAAAAAAAAA CEBPB AAAAAAAAAAAAAACAAAAAAAAAAAAAAAAAAAAAAAAAAAAAAAAAAAA False 2 1 1 -1.390747 -1.3745012 -1.3753802 -1.3609895 -1.3726387 -1.3620188 -1.3782201 -1.3599422 -1.3903984 -1.4027542 -1.376759 0.014268504 0.055932537 5 2.5394058 -1.1725204 2.8262768 -0.9859574 2.5364003 1.1123319 3.0949755 -0.87131345 2.6766984 1.0430447 2.7418325 -0.96407133 2.4102788 -1.181548 2.925087 -0.9046606 2.46142 1.2221615 2.5961494 -1.2039356 2bG 0.9680356 3.522895 1.06615448174 TRUE
caggagcggatcaaggcggagaggaagcgcatgaggaaccgcatcgctgcctccaagtgccgaaaaaggaagctggagagaatcgcccggctggaggaaaaagtggggaccttgaaagctcagaactcggagctggcgtccacggccaacatgctcagggaacaggtggcacagcttaaacagaaagtcatgaactaagcaa 6  False 1310 1287 1497 1618 1625 1652 226 139 124 123 142 174 1498.16666666667 -1.38646786318527 -1.43422642895277 -1.40287932016631 -1.41093982998141 -1.4585609293134 -1.47064795921322 0.0614821679305806 0.0643781704168242 0.064301791531213 0.0639161605847976 0.0671556304219073 0.0724290600053599 -1.42456161927086 0.0266802267020489 0.0266115365541249 0.00675446901462019 0.0167144836264955 0.00734319383401106 0.0238120748788253 0.00720232196947421 0.0185669984215377 0.00748384143259945 0.0196222021490453 0.00737224489403009 0.0172192851401939 0.00758158845694031 0.0209922810277689 0.00295922833144479 QERIKAERKRMRNRIAASKCRKRKLERIARLEEKVGTLKAQNSELASTANMLREQVAQLKQKVMNAAAAAAAAAAAAAAACAAAAAAAAAAAAAAAAAAAAAAAAAAAAAAAAAAA CEBPD AAAAAAAAAAAAAAACAAAAAAAAAAAAAAAAAAAAAAAAAAAAAAAAAAA False 2 1 1 -1.3804382 -1.378456 -1.3829846 -1.3873093 -1.385965 -1.3732176 -1.3756269 -1.3877646 -1.3910112 -1.3891448 -1.3831918 0.0060452158 0.023697246 10 4.9198837 -0.5807748 5.4687576 -0.5172576 4.2934227 0.67700124 4.5823174 -0.6515945 4.0498447 0.72635317 4.612914 -0.59629536 4.386694 -0.6427585 4.5350466 -0.6481863 4.5807314 0.65842545 5.0248365 -0.5866899 2bG 0.9680356 5.4874873 0.628533684 TRUE
caggagcggatcaaggcggagaggaagcgcatgaggaaccgcatcgctgcctccaagtgccgaaaaaggaagctggagagaatcgcccggctggaggaaaaagtggggaccttgaaagctcagaactcggagctggcgtccacggccaacatgctcagggaacaggtggcacagcttaaacagaaagtcatgaactaataca 6  False 1063 963 1277 1200 1642 1149 233 174 134 140 208 178 1215.66666666667 -1.31746086972635 -1.2932420335193 -1.33602298588041 -1.2938789281658 -1.35032733510723 -1.3554643465035 0.0623574430769277 0.0633417078254877 0.063715951079138 0.0639505076526753 0.0620598232934723 0.0745029858594555 -1.3231321201374 0.0263792901923682 0.0341926875577239 0.0068506272838267 0.0327956449353029 0.00722497137349987 0.0313005263474307 0.00713670308922048 0.0322734729520732 0.00748786307606676 0.0315039246082941 0.00681283479174161 0.0292762516186228 0.00779867883909905 0.0322422996588677 0.00292585006013705 QERIKAERKRMRNRIAASKCRKRKLERIARLEEKVGTLKAQNSELASTANMLREQVAQLKQKVMNAAAAAAAAAAAAAAAACAAAAAAAAAAAAAAAAAAAAAAAAAAAAAAAAAA CEBPE AAAAAAAAAAAAAAAACAAAAAAAAAAAAAAAAAAAAAAAAAAAAAAAAAA False 2 1 1 -1.3084159 -1.3018456 -1.2884613 -1.281005 -1.2901263 -1.2784998 -1.2972757 -1.2993934 -1.3013401 -1.3027427 -1.2949107 0.00992201 0.03889428 6 1.996458 -1.1279981 2.0296454 -1.0845661 2.0002093 1.0660962 2.2097054 -0.95057005 1.9808154 -1.0818352 2.1303866 -0.9635463 1.9074911 -1.1456221 2.03493 -1.0741974 2.073866 -1.0713536 2.2219443 -0.99320555 2bG 0.9680356 2.9005876 1.0558990648 TRUE
caggagcggatcaaggcggagaggaagcgcatgaggaaccgcatcgctgcctccaagtgccgaaaaaggaagctggagagaatcgcccggctggaggaaaaagtggggaccttgaaagctcagaactcggagctggcgtccacggccaacatgctcagggaacaggtggcacagcttaaacagaaagtcatgaactaacaca 7  False 2240 2245 2996 2715 2737 2748 316 285 208 138 302 234 2613.5 -1.44446708351458 -1.38994633004542 -1.45278910054086 -1.52095087270414 -1.39057083535439 -1.53412381749321 0.055288437668598 0.0527866256083842 0.0561330043759821 0.0598205256787659 0.0553162729160084 0.0667333332387752 -1.44826518817663 0.0233494768205458 0.0202397063182619 0.00607402197529794 0.0217652228314246 0.00602102267237526 0.0182217748401589 0.00628735158076398 0.00568598066266365 0.00700429006527513 0.0270860532049419 0.00607253789443671 0.0105748825427519 0.00698538223385487 0.0183632076902126 0.00258979933354414 QERIKAERKRMRNRIAASKCRKRKLERIARLEEKVGTLKAQNSELASTANMLREQVAQLKQKVMNAAAAAAAAAAAAAAAAACAAAAAAAAAAAAAAAAAAAAAAAAAAAAAAAAA CREB3 AAAAAAAAAAAAAAAAACAAAAAAAAAAAAAAAAAAAAAAAAAAAAAAAAA False 2 1 1 -1.4514753 -1.452422 -1.4509786 -1.4431992 -1.449242 -1.4370723 -1.4387722 -1.4446254 -1.4456426 -1.4494671 -1.4462897 0.0053697415 0.021049388 6 3.5973709 -1.1829392 3.9139962 -1.0972506 3.7383597 1.1609883 3.9418468 -1.0447772 3.379867 1.2606862 4.374193 -0.84878683 3.9814348 -0.97539735 4.5722084 -0.88028276 4.354145 0.9523242 4.075165 -1.0201969 2bG 0.9680356 4.834901 1.0423629519 TRUE
caggagcggatcaaggcggagaggaagcgcatgaggaaccgcatcgctgcctccaagtgccgaaaaaggaagctggagagaatcgcccggctggaggaaaaagtggggaccttgaaagctcagaactcggagctggcgtccacggccaacatgctcagggaacaggtggcacagcttaaacagaaagtcatgaactaacgga 6  False 1528 1454 1784 1547 1950 1820 172 390 204 193 132 188 1680.5 -1.50952450778637 -1.18500421661969 -1.31173055556323 -1.27555383432783 -1.53299347814403 -1.47645849352409 0.0646206275467259 0.0526629082762933 0.0575368837815316 0.0582139520860724 0.0671911646515479 0.070953431618635 -1.35669838810437 0.0248656767208838 0.0130924574295927 0.00709926213015941 0.0451416197357349 0.00600691105124208 0.0340214754905105 0.00644459745594576 0.0344191290000286 0.00681617892237304 0.0114511080111623 0.00737614578873372 0.0166110613159909 0.00742712549493722 0.0285193083867916 0.00275796813328186 QERIKAERKRMRNRIAASKCRKRKLERIARLEEKVGTLKAQNSELASTANMLREQVAQLKQKVMNAAAAAAAAAAAAAAAAAACAAAAAAAAAAAAAAAAAAAAAAAAAAAAAAAA CREB3L1 AAAAAAAAAAAAAAAAAACAAAAAAAAAAAAAAAAAAAAAAAAAAAAAAAA False 2 1 1 -1.4334688 -1.4225976 -1.4088374 -1.4241946 -1.424061 -1.4203404 -1.4199046 -1.4206036 -1.4233356 -1.4356831 -1.4233028 0.0074187797 0.029081617 1 3.1106622 -1.1883669 3.5094972 -0.98536736 3.683379 0.8847271 3.5666156 -1.005964 3.1503801 1.1221521 3.9883723 -0.84438604 3.8787622 -0.8878639 3.9238675 -0.87423927 4.444989 0.79567045 3.7509143 -0.99627775 2bG 0.9680356 4.5427866 0.9585014972 TRUE
caggagcggatcaaggcggagaggaagcgcatgaggaaccgcatcgctgcctccaagtgccgaaaaaggaagctggagagaatcgcccggctggaggaaaaagtggggaccttgaaagctcagaactcggagctggcgtccacggccaacatgctcagggaacaggtggcacagcttaaacagaaagtcatgaactaaacga 7  False 1084 1280 1335 1553 1741 1267 134 204 65 94 144 114 1376.66666666667 -1.48253475155214 -1.3276245666907 -1.55308558537033 -1.47322091941741 -1.47458318479094 -1.51767461479291 0.0706655840874606 0.0592899075876259 0.0770793450984104 0.0688139516479719 0.0664937438411679 0.0804080543420189 -1.45801946944681 0.0283403362562615 0.0160575687510103 0.00776336479640273 0.0288738558576201 0.00676280920997968 0.00698775539922797 0.0086335115612679 0.0112746048652924 0.00805731598663137 0.0178633028520978 0.00729958397290364 0.0122967202320612 0.00841679812770408 0.0172813148783582 0.00314335882182594 QERIKAERKRMRNRIAASKCRKRKLERIARLEEKVGTLKAQNSELASTANMLREQVAQLKQKVMNAAAAAAAAAAAAAAAAAAACAAAAAAAAAAAAAAAAAAAAAAAAAAAAAAA CREB3L2 AAAAAAAAAAAAAAAAAAACAAAAAAAAAAAAAAAAAAAAAAAAAAAAAAA False 2 1 1 -1.4599032 -1.4598083 -1.4575086 -1.4588082 -1.4559115 -1.4564676 -1.45315 -1.4595928 -1.4582328 -1.4674984 -1.4586881 0.003743067 0.014672822 5 3.3174016 -1.4103714 3.337051 -1.4012223 4.200899 1.1158556 3.3355517 -1.4830081 3.1337135 -1.4633096 3.800898 -1.1427094 3.3154693 -1.3318439 3.623501 -1.2990365 2.9126797 -1.6381353 2.8472395 -1.851001 2bG 0.9680356 4.2244825 1.413649329 TRUE
caggagcggatcaaggcggagaggaagcgcatgaggaaccgcatcgctgcctccaagtgccgaaaaaggaagctggagagaatcgcccggctggaggaaaaagtggggaccttgaaagctcagaactcggagctggcgtccacggccaacatgctcagggaacaggtggcacagcttaaacagaaagtcatgaactaagtta 7  False 1378 1408 1674 1529 2106 1628 159 235 95 70 634 148 1620.5 -1.50239534835301 -1.31497936913072 -1.50977740527452 -1.54953246686445 -1.09799802515302 -1.51459563374268 0.0663800595570412 0.0571301126957198 0.0684334794227782 0.0751594918564743 0.0521200720475123 0.0747288274874208 -1.37039491605075 0.026072445424392 0.013875671296535 0.00729255441956637 0.0303162102481082 0.00651645563344454 0.0118386226851043 0.00766510451042388 0.00233940732925972 0.0088003051820104 0.0592042597140338 0.00572166373265714 0.0126190158298196 0.00782231905035612 0.027000162616631 0.0028918164763564 QERIKAERKRMRNRIAASKCRKRKLERIARLEEKVGTLKAQNSELASTANMLREQVAQLKQKVMNAAAAAAAAAAAAAAAAAAAACAAAAAAAAAAAAAAAAAAAAAAAAAAAAAA CREB3L3 AAAAAAAAAAAAAAAAAAAACAAAAAAAAAAAAAAAAAAAAAAAAAAAAAA False 2 1 1 -1.450524 -1.4535193 -1.4482486 -1.4449733 -1.4519718 -1.4391927 -1.4511647 -1.4416964 -1.4466349 -1.4438343 -1.4471761 0.004732605 0.018551812 6 4.1881857 -1.0068929 3.7764587 -1.1500343 3.7313511 1.1319951 4.0412436 -1.0355874 2.863237 1.5303228 4.2863474 -0.8785528 3.2832527 -1.3169011 4.5847387 -0.85752815 3.312569 1.2631042 4.682495 -0.8467062 2bG 0.9680356 4.7170305 1.1017625135 TRUE
caggagcggatcaaggcggagaggaagcgcatgaggaaccgcatcgctgcctccaagtgccgaaaaaggaagctggagagaatcgcccggctggaggaaaaagtggggaccttgaaagctcagaactcggagctggcgtccacggccaacatgctcagggaacaggtggcacagcttaaacagaaagtcatgaactaactta 7  False 1610 1652 1638 1905 1884 1850 192 165 94 122 143 537 1756.5 -1.4928873511479 -1.45565124534618 -1.50662328142479 -1.4577979618255 -1.49962449721628 -1.1680047812511 0.0627095641108004 0.060460386589523 0.0686873848161523 0.0632002551864521 0.0661186589177297 0.0624813600181854 -1.42662706012677 0.0260371825410443 0.0149202257531302 0.00688931151850389 0.0142706959479046 0.00689631803966403 0.0121919101279017 0.00769354397298502 0.0130804544029288 0.00740001720985298 0.015114304942203 0.00725840770973298 0.0488987798684092 0.0065403024401083 0.0207631933529897 0.00288790530556253 QERIKAERKRMRNRIAASKCRKRKLERIARLEEKVGTLKAQNSELASTANMLREQVAQLKQKVMNAAAAAAAAAAAAAAAAAAAAACAAAAAAAAAAAAAAAAAAAAAAAAAAAAA CREB3L4 AAAAAAAAAAAAAAAAAAAAACAAAAAAAAAAAAAAAAAAAAAAAAAAAAA False 2 1 1 -1.4345365 -1.4401696 -1.4390082 -1.4413737 -1.4424121 -1.4495836 -1.4374573 -1.4540932 -1.4375015 -1.4400574 -1.4416194 0.0059209787 0.023210237 2 4.222748 -0.88155377 3.8988972 -0.9921008 3.5460298 -1.1014967 3.799098 -1.0670782 3.5049338 -1.1439098 4.1815877 -0.9741724 3.4929256 -1.101111 3.0227919 -1.4560816 4.163168 -0.93224 4.0931063 -0.9413313 2bG 0.9680356 4.6345716 1.0591075815 TRUE
caggagcggatcaaggcggagaggaagcgcatgaggaaccgcatcgctgcctccaagtgccgaaaaaggaagctggagagaatcgcccggctggaggaaaaagtggggaccttgaaagctcagaactcggagctggcgtccacggccaacatgctcagggaacaggtggcacagcttaaacagaaagtcatgaactaacgta 6  False 6864 6115 7574 7876 9027 8008 23502 21515 15069 14292 17139 14314 7577.33333333333 -0.525292968723521 -0.479822869826284 -0.504276248471285 -0.543863992308204 -0.561169239039276 -0.625336553623827 0.0411030666131032 0.0392535022250948 0.0434819995477439 0.0390554988914615 0.0417384494935722 0.052728487652135 -0.533666031484429 0.0172539477353741 0.121220743363136 0.00451560833309498 0.125577010864522 0.00447738843207832 0.124462904210143 0.00487033647371032 0.120091527113708 0.00457294615478329 0.11813652276527 0.00458198470076966 0.105703150520503 0.00551941021056691 0.119805664181455 0.00191371578427652 QERIKAERKRMRNRIAASKCRKRKLERIARLEEKVGTLKAQNSELASTANMLREQVAQLKQKVMNAAAAAAAAAAAAAAAAAAAAAACAAAAAAAAAAAAAAAAAAAAAAAAAAAA CREB5 AAAAAAAAAAAAAAAAAAAAAACAAAAAAAAAAAAAAAAAAAAAAAAAAAA False 2 1 1 -0.6129205 -0.5984942 -0.5750501 -0.5844465 -0.5878648 -0.56467366 -0.5796139 -0.5859446 -0.6100193 -0.61862147 -0.59176487 0.01767281 0.06927742 6 0.041093588 -0.98478824 -0.009094179 -0.95613354 -0.061704576 -0.9569807 -0.03820342 0.90230715 -0.027840853 1.0044166 -0.07905215 -0.9460633 -0.045432985 1.0117706 -0.04715532 0.93872803 0.033818066 0.9737135 0.046485066 -0.8997804 2bG 0.9680356 0.82333374 0.957468196115 TRUE
caggagcggatcaaggcggagaggaagcgcatgaggaaccgcatcgctgcctccaagtgccgaaaaaggaagctggagagaatcgcccggctggaggaaaaagtggggaccttgaaagctcagaactcggagctggcgtccacggccaacatgctcagggaacaggtggcacagcttaaacagaaagtcatgaactaattca 6  False 1721 1612 1696 1858 1879 1696 154 138 124 255 296 122 1743.66666666667 -1.5756644778129 -1.49789221075767 -1.43816061921067 -1.24948388194426 -1.2867821710243 -1.58448730243907 0.0659681906741069 0.0632344170459915 0.0639326601258436 0.054336481013091 0.0576516962218278 0.077577231693124 -1.41293561924316 0.0255632918767976 0.00582627939441874 0.00724730624921872 0.0094525472688726 0.00721273342101782 0.0198602833475515 0.00716097625939046 0.037471618198519 0.00636217201075348 0.038479817895387 0.00632891717988987 0.00530303149168776 0.00812047877305667 0.0222817748933028 0.00283534388262911 QERIKAERKRMRNRIAASKCRKRKLERIARLEEKVGTLKAQNSELASTANMLREQVAQLKQKVMNAAAAAAAAAAAAAAAAAAAAAAACAAAAAAAAAAAAAAAAAAAAAAAAAAA CREBL2 AAAAAAAAAAAAAAAAAAAAAAACAAAAAAAAAAAAAAAAAAAAAAAAAAA False 2 1 1 -1.4647365 -1.4623975 -1.4659295 -1.4583006 -1.4587967 -1.4538177 -1.46355 -1.4519175 -1.4702582 -1.4663361 -1.461604 0.005806841 0.022762816 1 3.476711 -1.4483044 3.516171 -1.3800317 3.2531402 -1.6737366 4.2806706 -1.1460648 3.8486943 1.238321 4.3763714 -0.9667789 2.9775572 -1.716472 3.9809968 -1.0806121 2.5481985 2.5395837 3.531109 -1.4578056 2bG 0.9680356 4.4210043 1.4647710606 TRUE
caggagcggatcaaggcggagaggaagcgcatgaggaaccgcatcgctgcctccaagtgccgaaaaaggaagctggagagaatcgcccggctggaggaaaaagtggggaccttgaaagctcagaactcggagctggcgtccacggccaacatgctcagggaacaggtggcacagcttaaacagaaagtcatgaactaaagta 6  False 1573 1431 1591 1626 2004 2103 354 170 139 74 334 143 1721.33333333333 -1.3098611571753 -1.40812665648382 -1.38781446096957 -1.55115564597694 -1.27034876830542 -1.60128578742546 0.0557004871008628 0.0608431516569954 0.0624654606086228 0.0735728522998897 0.0562445221829881 0.0740231988086586 -1.39588434658124 0.025548099120454 0.0350275966813582 0.00611928998090678 0.0196915127502219 0.00693997752959889 0.0254994612451457 0.00699663801834237 0.00214935187249546 0.00861452808364393 0.0402838523229502 0.00617443971377612 0.00354463230968149 0.00774845662213472 0.0241730110402753 0.00283365878319173 QERIKAERKRMRNRIAASKCRKRKLERIARLEEKVGTLKAQNSELASTANMLREQVAQLKQKVMNAAAAAAAAAAAAAAAAAAAAAAAACAAAAAAAAAAAAAAAAAAAAAAAAAA CREBRF AAAAAAAAAAAAAAAAAAAAAAAACAAAAAAAAAAAAAAAAAAAAAAAAAA False 2 1 1 -1.4457713 -1.4417332 -1.4587909 -1.4582218 -1.4605 -1.4609907 -1.4517365 -1.4502969 -1.4558334 -1.4654821 -1.4549358 0.0074189114 0.029082133 6 4.0753174 -0.9923183 4.1078687 -0.9527363 3.1239722 1.5276351 3.122692 -1.5690782 2.6014807 1.8795495 2.9177685 -1.5659552 3.2528515 -1.3370934 3.9623845 -1.0684423 3.6010482 1.2827213 3.010814 -1.6826745 2bG 0.9680356 4.2196627 1.38582041304 TRUE
caggagcggatcaaggcggagaggaagcgcatgaggaaccgcatcgctgcctccaagtgccgaaaaaggaagctggagagaatcgcccggctggaggaaaaagtggggaccttgaaagctcagaactcggagctggcgtccacggccaacatgctcagggaacaggtggcacagcttaaacagaaagtcatgaactaagtaa 6  False 874 894 935 1251 1185 1128 95 179 57 63 99 88 1044.5 -1.51960685196712 -1.26511126051326 -1.48953767540354 -1.52348440772219 -1.47166139269479 -1.56026311620315 0.0791899428239863 0.0636383974001003 0.0815670769606633 0.0787986011221656 0.0757170016658098 0.0862057097390723 -1.45179167534057 0.0312084082321693 0.0119848048588432 0.00869985612215396 0.0360043369118916 0.00725881279895208 0.0141056365214955 0.00913617391351238 0.00538933308299816 0.00922640268929426 0.0181840528283393 0.00831209945339057 0.00783872380540007 0.00902367383798342 0.0179720685577549 0.00346147005613105 QERIKAERKRMRNRIAASKCRKRKLERIARLEEKVGTLKAQNSELASTANMLREQVAQLKQKVMNAAAAAAAAAAAAAAAAAAAAAAAAACAAAAAAAAAAAAAAAAAAAAAAAAA CREBZF AAAAAAAAAAAAAAAAAAAAAAAAACAAAAAAAAAAAAAAAAAAAAAAAAA False 2 1 1 -1.4642447 -1.462645 -1.4635985 -1.452508 -1.4585717 -1.4532049 -1.4502027 -1.4641286 -1.4518518 -1.4595914 -1.4580548 0.005618014 0.022022614 9 3.7891772 -1.3176403 3.4099903 -1.4284581 2.881045 1.7955427 3.7604785 -1.2044998 3.6928864 1.2864325 4.02984 -1.0438776 4.378099 -0.9780389 3.3147652 -1.5246779 4.375705 1.0073605 5.153016 -0.89915645 2bG 0.9680356 4.720543 1.24856848236 TRUE
caggagcggatcaaggcggagaggaagcgcatgaggaaccgcatcgctgcctccaagtgccgaaaaaggaagctggagagaatcgcccggctggaggaaaaagtggggaccttgaaagctcagaactcggagctggcgtccacggccaacatgctcagggaacaggtggcacagcttaaacagaaagtcatgaactaaccta 7  False 733 631 598 817 662 669 58 86 21 36 48 51 685 -1.61111235737031 -1.37049085462872 -1.64545709262217 -1.55998506580909 -1.51296239982614 -1.5671575443423 0.0940115255986525 0.0787209230742343 0.119323995057088 0.0981995563448947 0.0991317971602762 0.104379024584462 -1.52428796995862 0.0394670617715828 0.00193195341074645 0.0103281643775191 0.0239843807570495 0.00897917715249809 -0.00335860230233603 0.0133652548493602 0.00111552916848567 0.0114980296330816 0.013650089897316 0.0108825407618014 0.00711704224839679 0.0109259847894987 0.00993116653116008 0.00437747582348619 QERIKAERKRMRNRIAASKCRKRKLERIARLEEKVGTLKAQNSELASTANMLREQVAQLKQKVMNAAAAAAAAAAAAAAAAAAAAAAAAAACAAAAAAAAAAAAAAAAAAAAAAAA CREM AAAAAAAAAAAAAAAAAAAAAAAAAACAAAAAAAAAAAAAAAAAAAAAAAA False 2 1 1 -1.4477531 -1.4463834 -1.4474925 -1.4449997 -1.4448729 -1.4455941 -1.4450386 -1.4339195 -1.4459909 -1.4455814 -1.4447626 0.0039385404 0.015439078 5 3.4912312 -1.1780021 3.6602058 -1.1099248 3.2596471 1.2865969 3.4543972 -1.2118132 3.2640648 1.2539877 3.4470148 -1.1443018 3.2626734 -1.2513667 3.5189564 -1.056577 3.8093302 1.0919468 4.3212337 -0.930462 2bG 0.9680356 4.3909183 1.15149790698 TRUE
caggagcggatcaaggcggagaggaagcgcatgaggaaccgcatcgctgcctccaagtgccgaaaaaggaagctggagagaatcgcccggctggaggaaaaagtggggaccttgaaagctcagaactcggagctggcgtccacggccaacatgctcagggaacaggtggcacagcttaaacagaaagtcatgaactaatcga 6  False 1291 1429 1444 1762 1966 1720 191 261 94 68 172 519 1602 -1.43075131976989 -1.29028634704464 -1.47098876834749 -1.596218048573 -1.45821865079842 -1.15643123657813 0.0638481707654994 0.0559999585197816 0.0690470169577754 0.075186536172811 0.0632198321409929 0.0630733469992134 -1.38313139053294 0.0262395591917941 0.0217465286107028 0.00701439955017006 0.0331327806220661 0.00638754639103365 0.0161832644944991 0.0077338256885152 -0.00312693306883036 0.00880347175793213 0.0196597769736507 0.00694017883198717 0.0501102528972184 0.00660226930343207 0.0255875008521216 0.00291035184341282 QERIKAERKRMRNRIAASKCRKRKLERIARLEEKVGTLKAQNSELASTANMLREQVAQLKQKVMNAAAAAAAAAAAAAAAAAAAAAAAAAAACAAAAAAAAAAAAAAAAAAAAAAA DBP AAAAAAAAAAAAAAAAAAAAAAAAAAACAAAAAAAAAAAAAAAAAAAAAAA False 2 1 1 -1.4411612 -1.4431033 -1.4498566 -1.4447932 -1.4387101 -1.4449141 -1.4409535 -1.4434886 -1.448539 -1.4443315 -1.443985 0.003380735 0.013252481 9 4.823226 -0.80857515 4.7365255 -0.8350836 4.342393 -0.98811436 4.629279 -0.9025351 4.524227 0.8608805 5.0396576 -0.7786104 4.5603676 -0.86585385 4.7742367 -0.8352382 3.9996974 1.0651499 4.40611 -0.9033687 2bG 0.9680356 5.4256144 0.8843409684 TRUE
caggagcggatcaaggcggagaggaagcgcatgaggaaccgcatcgctgcctccaagtgccgaaaaaggaagctggagagaatcgcccggctggaggaaaaagtggggaccttgaaagctcagaactcggagctggcgtccacggccaacatgctcagggaacaggtggcacagcttaaacagaaagtcatgaactaaaata 7  False 1496 1246 1840 1677 2000 1825 15373 10358 8702 9526 12767 11408 1680.66666666667 -0.208546899070156 -0.244258960510548 -0.259511231506067 -0.231993352159815 -0.207706958189917 -0.251582914284666 0.0464263112580827 0.0469985202756613 0.0463769790746229 0.0455604188332558 0.048144773499794 0.0577865556183363 -0.233094922228226 0.0196333340159549 0.15601866258082 0.00510042328386827 0.152446234317179 0.00536081162389927 0.151878570509139 0.00519459765137124 0.156607963598614 0.00533459686926193 0.156939084499153 0.00528526139026917 0.14482620799969 0.0060488688243351 0.153143407224562 0.00217762460977406 QERIKAERKRMRNRIAASKCRKRKLERIARLEEKVGTLKAQNSELASTANMLREQVAQLKQKVMNAAAAAAAAAAAAAAAAAAAAAAAAAAAACAAAAAAAAAAAAAAAAAAAAAA DDIT3 AAAAAAAAAAAAAAAAAAAAAAAAAAAACAAAAAAAAAAAAAAAAAAAAAA False 2 1 1 -0.18799031 -0.1799748 -0.1626929 -0.165591 -0.17321956 -0.1490655 -0.14922202 -0.1729114 -0.17891884 -0.1868962 -0.17064825 0.013926895 0.05459343 4 -0.968735 1.0321794 -1.0308298 1.0232692 -1.0242226 -1.0780103 -1.1087967 0.9854592 -0.97567946 1.0953186 -1.1597099 0.96784955 -1.0586507 -1.0765232 -1.0587269 1.0298731 -0.9958692 1.0369854 -1.0881854 0.9418044 2bG 0.9680356 -0.20489812 1.026727244 TRUE
caggagcggatcaaggcggagaggaagcgcatgaggaaccgcatcgctgcctccaagtgccgaaaaaggaagctggagagaatcgcccggctggaggaaaaagtggggaccttgaaagctcagaactcggagctggcgtccacggccaacatgctcagggaacaggtggcacagcttaaacagaaagtcatgaactaatgaa 4  False 2528 2593 2542 2914 3672 3413 25287 23682 13387 16205 22103 21651 2943.66666666667 -0.216315776506884 -0.218484095096937 -0.229110095440408 -0.237794176678725 -0.224829337228563 -0.247186882692656 0.0436728589169197 0.0420362816099702 0.045282748440672 0.0421053107128792 0.044439690044353 0.0547035515210095 -0.227785717598474 0.0183109597754165 0.155165168898164 0.00479792730580487 0.155386203433298 0.00479480174606541 0.155283744221544 0.00507203494904357 0.155928754295667 0.00493004376299266 0.155059415279339 0.00487852285748011 0.145286367255821 0.00572615210986631 0.153732275862496 0.0020309539176141 QERIKAERKRMRNRIAASKCRKRKLERIARLEEKVGTLKAQNSELASTANMLREQVAQLKQKVMNAAAAAAAAAAAAAAAAAAAAAAAAAAAAAAAAAAAAAAAAAAAAAAAAAAA FOS AAAAAAAAAAAAAAAAAAAAAAAAAAAAAAAAAAAAAAAAAAAAAAAAAAA False 1 1 1 -0.27055407 -0.26629663 -0.24114752 -0.25397384 -0.25595903 -0.23918188 -0.25092697 -0.25565302 -0.27675676 -0.28450942 -0.2594959 0.014804902 0.058035214 NA -0.78439116 -0.9855633 -0.8271956 -0.9802675 -0.89264464 0.9818175 -0.9057287 -0.9259659 -0.8303409 1.0031701 -0.9319648 -0.9261728 -0.809564 -1.0434102 -0.8730881 -0.97534174 -0.7567537 1.0063037 -0.8087528 -0.9332268 2bG 0.9680356 0 0.976123954 TRUE
caggagcggatcaaggcggagaggaagcgcatgaggaaccgcatcgctgcctccaagtgccgaaaaaggaagctggagagaatcgcccggctggaggaaaaagtggggaccttgaaagctcagaactcggagctggcgtccacggccaacatgctcagggaacaggtggcacagcttaaacagaaagtcatgaactaaaaga 7  False 744 670 863 859 927 657 6622 5981 4779 5897 5562 4671 786.666666666667 -0.249964025789368 -0.224740049052753 -0.214908468812942 -0.180227562087186 -0.225767197725232 -0.213157948629716 0.0527040224924948 0.0541730158780613 0.0504484705485188 0.0524137191777177 0.0565241093763888 0.0682204566077071 -0.218116077544657 0.0224419380820417 0.151468551410124 0.00579009652478987 0.154672627974151 0.00617915907814621 0.156874441541565 0.00565063770550772 0.162669137501931 0.00613703889016347 0.154956458353546 0.00620513237865077 0.148848381917815 0.00714104844527755 0.154804780722431 0.00248913998095105 QERIKAERKRMRNRIAASKCRKRKLERIARLEEKVGTLKAQNSELASTANMLREQVAQLKQKVMNAAAAAAAAAAAAAAAAAAAAAAAAAAAAACAAAAAAAAAAAAAAAAAAAAA FOSB AAAAAAAAAAAAAAAAAAAAAAAAAAAAACAAAAAAAAAAAAAAAAAAAAA False 2 1 1 -0.29491293 -0.2863487 -0.27296877 -0.26949894 -0.2699052 -0.25356734 -0.27154422 -0.27350616 -0.28247142 -0.2864431 -0.27611667 0.011707038 0.04589159 1 -0.8099023 0.8764181 -0.9079287 0.8343606 -0.89333326 -0.88440335 -1.0147455 0.78517866 -0.9044927 -0.87944174 -1.0176691 -0.81004447 -0.86180323 0.91578555 -0.97556454 0.82319695 -0.9005223 0.829026 -0.9515144 0.78788257 2bG 0.9680356 -0.08170516 0.842573802 TRUE
caggagcggatcaaggcggagaggaagcgcatgaggaaccgcatcgctgcctccaagtgccgaaaaaggaagctggagagaatcgcccggctggaggaaaaagtggggaccttgaaagctcagaactcggagctggcgtccacggccaacatgctcagggaacaggtggcacagcttaaacagaaagtcatgaactaataga 6  False 1888 1730 2588 2133 2426 2451 3551 2884 2931 2203 2609 1935 2202.66666666667 -0.697953185499365 -0.684464735052445 -0.663555894432536 -0.697891647787526 -0.726859459659848 -0.869299283173165 0.045938907991456 0.0452566116398311 0.0459378543359797 0.0448874893252482 0.0477276311298489 0.0574035547054631 -0.71357077386231 0.0193356841660765 0.102252185104312 0.00504687685938675 0.102234861294572 0.00516212357993623 0.106622292524543 0.00514541212049946 0.102056674280002 0.00525580462506001 0.0999472975984957 0.00523946812338162 0.0801660937902615 0.00600877779871884 0.0998515904566983 0.00214461087722797 QERIKAERKRMRNRIAASKCRKRKLERIARLEEKVGTLKAQNSELASTANMLREQVAQLKQKVMNAAAAAAAAAAAAAAAAAAAAAAAAAAAAAACAAAAAAAAAAAAAAAAAAAA FOSL1 AAAAAAAAAAAAAAAAAAAAAAAAAAAAAACAAAAAAAAAAAAAAAAAAAA False 2 1 1 -0.73018956 -0.7183424 -0.69931996 -0.70784754 -0.70442057 -0.67184955 -0.69697356 -0.7026414 -0.7318119 -0.72967374 -0.7093071 0.01875084 0.0735033 3 0.32457757 -0.9523479 0.29103357 -0.91827285 0.2370522 0.95654726 0.28754377 -0.8693351 0.24793857 0.9682404 0.18621165 -0.9066266 0.22309315 -1.0014759 0.2396872 -0.93856907 0.33120596 0.9452793 0.3415295 -0.87105757 2bG 0.9680356 1.1130297 0.9327751907 TRUE
caggagcggatcaaggcggagaggaagcgcatgaggaaccgcatcgctgcctccaagtgccgaaaaaggaagctggagagaatcgcccggctggaggaaaaagtggggaccttgaaagctcagaactcggagctggcgtccacggccaacatgctcagggaacaggtggcacagcttaaacagaaagtcatgaactaagaga 7  False 946 819 1148 1082 1133 1024 19707 13908 12745 11933 14086 13945 1025.33333333333 -0.00487998810887615 -0.0485578797815855 -0.0182906320571566 -0.0506662779735177 -0.0133969011925487 -0.019118813942737 0.0499081254225834 0.0512874454941733 0.0483726921012238 0.0494876862074132 0.0536295345213684 0.0624068234893861 -0.0263263179719442 0.0212152707690165 0.178393635450102 0.00548293754256096 0.174768567493374 0.00585002107199632 0.178897233310428 0.0054181336903209 0.177839261884234 0.00579443435046705 0.178270152595124 0.00588737027052601 0.16915963355671 0.00653250025012651 0.176077077114312 0.00235308459032415 QERIKAERKRMRNRIAASKCRKRKLERIARLEEKVGTLKAQNSELASTANMLREQVAQLKQKVMNAAAAAAAAAAAAAAAAAAAAAAAAAAAAAAACAAAAAAAAAAAAAAAAAAA FOSL2 AAAAAAAAAAAAAAAAAAAAAAAAAAAAAAACAAAAAAAAAAAAAAAAAAA False 2 1 1 -0.09774339 -0.08140099 -0.083444476 -0.09022033 -0.08014846 -0.06491101 -0.07735431 -0.0809629 -0.10160792 -0.10059345 -0.08583872 0.011637212 0.04561787 3 -1.4591007 0.87647843 -1.534193 0.89594245 -1.5546422 -0.87749445 -1.631151 0.82012665 -1.4823493 0.9252207 -1.6837784 0.8314263 -1.4485779 0.9514792 -1.5545182 0.8970004 -1.4283991 -0.89219344 -1.6057608 0.8071201 2bG 0.9680356 -0.69620466 0.877448208 TRUE
caggagcggatcaaggcggagaggaagcgcatgaggaaccgcatcgctgcctccaagtgccgaaaaaggaagctggagagaatcgcccggctggaggaaaaagtggggaccttgaaagctcagaactcggagctggcgtccacggccaacatgctcagggaacaggtggcacagcttaaacagaaagtcatgaactaattga 6  False 1427 1354 1681 1533 1922 1752 144 145 91 89 166 264 1611.5 -1.54102433353235 -1.4365522833751 -1.52311721390805 -1.48461647101027 -1.46197078116932 -1.36373403868192 0.0679420590462847 0.0634263691979311 0.0692295572514467 0.0699488667604976 0.0638345176389682 0.0675773007804448 -1.46694760169651 0.027291220606097 0.00963186708073971 0.00746415665003523 0.0164491887331764 0.00723462813858157 0.010344455967475 0.00775427168132684 0.00994031788094069 0.00819020138938229 0.0192478737006896 0.00700765808868408 0.0284106128438306 0.0070737254288581 0.0162910541060171 0.00302699651390407 QERIKAERKRMRNRIAASKCRKRKLERIARLEEKVGTLKAQNSELASTANMLREQVAQLKQKVMNAAAAAAAAAAAAAAAAAAAAAAAAAAAAAAAACAAAAAAAAAAAAAAAAAA HLF AAAAAAAAAAAAAAAAAAAAAAAAAAAAAAAACAAAAAAAAAAAAAAAAAA False 2 1 1 -1.4322312 -1.4261677 -1.429042 -1.422835 -1.412938 -1.4186641 -1.4264729 -1.4103519 -1.4301326 -1.4318142 -1.4240649 0.007753746 0.030394685 8 3.4850018 -1.052305 3.7807798 -0.93354434 3.9197686 0.93011624 3.9025202 -0.91185147 3.9459615 -0.8428558 3.8937745 -0.8574208 3.5325685 -1.0125914 4.736596 -0.6865939 3.6959612 0.9978466 3.9202845 -0.92953765 2bG 0.9680356 4.723365 0.91546634026 TRUE
caggagcggatcaaggcggagaggaagcgcatgaggaaccgcatcgctgcctccaagtgccgaaaaaggaagctggagagaatcgcccggctggaggaaaaagtggggaccttgaaagctcagaactcggagctggcgtccacggccaacatgctcagggaacaggtggcacagcttaaacagaaagtcatgaactaaataa 6  False 1041 946 697 986 1514 1305 70170 50663 24775 36138 59889 69653 1081.5 0.333547834731259 0.266117180287665 0.310662042126366 0.277549956214715 0.323987981410909 0.388662543818729 0.0489224281888415 0.0494790778011552 0.0516833052148362 0.0503887134346155 0.050349502310404 0.0600089626399509 0.312974965475408 0.0210042151962426 0.215573525489764 0.00537464823450299 0.210661478799435 0.00564375248115229 0.215742599757787 0.0057889491993884 0.216269577938824 0.00589993419327896 0.215307761541237 0.00552729322906846 0.211844578449423 0.00628150162973737 0.213710564343859 0.00232967543276952 QERIKAERKRMRNRIAASKCRKRKLERIARLEEKVGTLKAQNSELASTANMLREQVAQLKQKVMNAAAAAAAAAAAAAAAAAAAAAAAAAAAAAAAAACAAAAAAAAAAAAAAAAA JDP2 AAAAAAAAAAAAAAAAAAAAAAAAAAAAAAAAACAAAAAAAAAAAAAAAAA False 2 1 1 0.25078428 0.23859072 0.25007796 0.24989522 0.25087714 0.25252914 0.24495208 0.24348855 0.2536775 0.24521065 0.24800833 0.004745106 0.018600816 9 -3.687101 1.056268 -3.8644412 1.0241175 -3.652043 1.1973797 -3.726336 1.1665679 -3.350223 1.2949703 -3.876462 1.0351794 -3.5579553 1.140936 -3.627167 1.210674 -3.3682742 1.2221905 -3.6999226 1.0887735 2bG 0.9680356 -2.79895 1.143705674 TRUE
caggagcggatcaaggcggagaggaagcgcatgaggaaccgcatcgctgcctccaagtgccgaaaaaggaagctggagagaatcgcccggctggaggaaaaagtggggaccttgaaagctcagaactcggagctggcgtccacggccaacatgctcagggaacaggtggcacagcttaaacagaaagtcatgaactaataaa 5  False 2566 2509 2964 2998 3475 2723 6278 4818 3617 4328 4066 3471 2872.5 -0.622157039012061 -0.645720435308417 -0.64245459068108 -0.606372558102142 -0.702274089049647 -0.726269530165732 0.0440967580632496 0.0427313088714243 0.0454438965949902 0.0424692018547275 0.0453409077403249 0.056283739390976 -0.651722190189069 0.0185609484484683 0.110579196660804 0.00484449712833361 0.106654168353803 0.00487407892756552 0.108985809620639 0.00509008484881382 0.112772498713052 0.0049726511971596 0.102646242896309 0.00497745719129244 0.0951378844543945 0.00589155994635968 0.106711505220898 0.00205868132683355 QERIKAERKRMRNRIAASKCRKRKLERIARLEEKVGTLKAQNSELASTANMLREQVAQLKQKVMNAAAAAAAAAAAAAAAAAAAAAAAAAAAAAAAAAACAAAAAAAAAAAAAAAA JUN AAAAAAAAAAAAAAAAAAAAAAAAAAAAAAAAAACAAAAAAAAAAAAAAAA False 2 1 1 -0.570936 -0.54349375 -0.538349 -0.5580437 -0.5490876 -0.5142898 -0.5492709 -0.53485245 -0.57855743 -0.57849795 -0.5515379 0.02052407 0.08045436 3 -0.053296268 1.0293243 -0.141904 0.9500027 -0.14603174 0.9819408 -0.09938818 0.9570651 -0.10972273 1.065266 -0.20204204 -0.9386105 -0.10752833 -1.0741053 -0.17343181 -0.93448806 -0.03888297 0.9977446 -0.053043544 -0.93846214 2bG 0.9680356 0.7295153 0.986700946827 TRUE
caggagcggatcaaggcggagaggaagcgcatgaggaaccgcatcgctgcctccaagtgccgaaaaaggaagctggagagaatcgcccggctggaggaaaaagtggggaccttgaaagctcagaactcggagctggcgtccacggccaacatgctcagggaacaggtggcacagcttaaacagaaagtcatgaactaacaga 7  False 1214 1138 1376 1410 1748 1304 246 204 241 106 170 160 1365 -1.34009449191055 -1.29540900473989 -1.1912081638974 -1.41398550045554 -1.42736883674062 -1.42507022303007 0.0608748384774929 0.0601256083885428 0.0568346169304808 0.0671784059097567 0.0641055247055818 0.0749664301697482 -1.336276660513 0.0258292741139395 0.0317061438186607 0.00668774742508258 0.0325484728022259 0.00685813209549566 0.0475209604758857 0.00636593787509563 0.0182103857170856 0.00786581254135906 0.0230464235249608 0.00703740884004381 0.0219901828781196 0.00784719036241703 0.0307843774036445 0.0028648452126066 QERIKAERKRMRNRIAASKCRKRKLERIARLEEKVGTLKAQNSELASTANMLREQVAQLKQKVMNAAAAAAAAAAAAAAAAAAAAAAAAAAAAAAAAAAACAAAAAAAAAAAAAAA JUNB AAAAAAAAAAAAAAAAAAAAAAAAAAAAAAAAAAACAAAAAAAAAAAAAAA False 2 1 1 -1.3356398 -1.338956 -1.3096383 -1.319371 -1.3234587 -1.3164619 -1.315516 -1.3315544 -1.3317441 -1.3333651 -1.3255706 0.00997791 0.039113406 6 1.7874861 -1.368438 1.8147564 -1.3579446 1.7803922 1.2735872 1.8605453 -1.2632291 1.7784977 1.3295318 1.8818884 -1.215026 1.7169455 -1.3429183 1.8035977 -1.3353021 1.8523757 1.3149853 1.9735286 -1.2262182 2bG 0.9680356 2.667044 1.302718083 TRUE
caggagcggatcaaggcggagaggaagcgcatgaggaaccgcatcgctgcctccaagtgccgaaaaaggaagctggagagaatcgcccggctggaggaaaaagtggggaccttgaaagctcagaactcggagctggcgtccacggccaacatgctcagggaacaggtggcacagcttaaacagaaagtcatgaactaaatga 7  False 1479 1366 1782 1719 2051 1683 519 415 375 319 369 373 1680 -1.18183226841903 -1.15087753110366 -1.13931535777162 -1.16703391675499 -1.2480570882975 -1.24855446626655 0.0531074566781531 0.0526881740201107 0.0526704890027171 0.052991876832617 0.0553552513055929 0.0651079657841354 -1.18464420342029 0.0223964871615188 0.0490929296256508 0.00583441805407531 0.0490342259566642 0.00600979294821135 0.0533333754757999 0.00589952178708858 0.0471255532902743 0.00620473444904438 0.0427309996892287 0.00607681688387939 0.0404671564001753 0.00681524517655395 0.047602640157045 0.00248409880745565 QERIKAERKRMRNRIAASKCRKRKLERIARLEEKVGTLKAQNSELASTANMLREQVAQLKQKVMNAAAAAAAAAAAAAAAAAAAAAAAAAAAAAAAAAAAACAAAAAAAAAAAAAA JUND AAAAAAAAAAAAAAAAAAAAAAAAAAAAAAAAAAAACAAAAAAAAAAAAAA False 2 1 1 -1.0579916 -1.0510092 -1.0320315 -1.0529113 -1.0437868 -1.011393 -1.0197772 -1.0322948 -1.0585958 -1.0600574 -1.0419848 0.017271817 0.06770552 6 1.0005066 1.166961 1.0154858 -1.1179429 0.9420141 -1.1497931 1.0353004 1.1139513 0.93316346 1.2002418 0.9352613 -1.0891576 0.90284395 1.1598262 0.9648179 -1.1137667 1.0325409 1.1369699 1.1146703 -1.0457929 2bG 0.9680356 1.829703 1.129440319 TRUE
caggagcggatcaaggcggagaggaagcgcatgaggaaccgcatcgctgcctccaagtgccgaaaaaggaagctggagagaatcgcccggctggaggaaaaagtggggaccttgaaagctcagaactcggagctggcgtccacggccaacatgctcagggaacaggtggcacagcttaaacagaaagtcatgaactaaggaa 5  False 1045 1102 1423 1529 1572 1276 144 80 129 188 163 121 1324.5 -1.45123128349674 -1.54306393611022 -1.37737393574019 -1.27952883592882 -1.4086911269988 -1.50199713597655 0.0695740475442236 0.0757933685392352 0.0638799626699675 0.0585809151441055 0.0653965085371912 0.0793343396559426 -1.4099827117514 0.027630746968472 0.0194965871224687 0.00764344791630922 0.00430010610857232 0.00864525029078474 0.0266688847159658 0.00715507371709493 0.0339537023942388 0.00685914604231288 0.0250968346284114 0.00717913111859387 0.0139377769076439 0.0083044059073798 0.0226092956301894 0.00306465496568685 QERIKAERKRMRNRIAASKCRKRKLERIARLEEKVGTLKAQNSELASTANMLREQVAQLKQKVMNAAAAAAAAAAAAAAAAAAAAAAAAAAAAAAAAAAAAACAAAAAAAAAAAAA MAF AAAAAAAAAAAAAAAAAAAAAAAAAAAAAAAAAAAAACAAAAAAAAAAAAA False 2 1 1 -1.390878 -1.3810631 -1.4021031 -1.3947501 -1.3995615 -1.4070581 -1.4007461 -1.402297 -1.3932245 -1.4044504 -1.3976133 0.0077344067 0.030318875 3 3.945267 -0.7551122 4.5947595 -0.62189204 3.966386 0.7955859 3.8813953 -0.79437155 3.218688 0.96886873 3.5092883 -0.8993408 3.3291764 -0.9399967 3.8260324 -0.8181215 3.4864023 0.8733263 3.724014 -0.8458315 2bG 0.9680356 4.5901833 0.8312447145 TRUE
caggagcggatcaaggcggagaggaagcgcatgaggaaccgcatcgctgcctccaagtgccgaaaaaggaagctggagagaatcgcccggctggaggaaaaagtggggaccttgaaagctcagaactcggagctggcgtccacggccaacatgctcagggaacaggtggcacagcttaaacagaaagtcatgaactaaggga 6  False 1302 1252 1599 1800 1765 1736 128 159 91 68 140 174 1575.66666666667 -1.54854948868023 -1.38984269513024 -1.5089802005725 -1.60204944053715 -1.48678576467376 -1.48545463464752 0.0705832177449494 0.062583171373811 0.0693624923447728 0.0750945065145331 0.0668402379603475 0.0721641689200989 -1.49668423159921 0.0282044933564413 0.00880514887955355 0.00775431597904535 0.0217770437835462 0.00713845011701245 0.0119279160749589 0.00776916148953245 -0.00380972146525055 0.00879269615183585 0.0165237218419888 0.00733762158024774 0.0156693807295885 0.00755386070244215 0.0129928258460978 0.00312829185248333 QERIKAERKRMRNRIAASKCRKRKLERIARLEEKVGTLKAQNSELASTANMLREQVAQLKQKVMNAAAAAAAAAAAAAAAAAAAAAAAAAAAAAAAAAAAAAACAAAAAAAAAAAA MAFA AAAAAAAAAAAAAAAAAAAAAAAAAAAAAAAAAAAAAACAAAAAAAAAAAA False 2 1 1 -1.4119872 -1.4177623 -1.4215822 -1.428835 -1.4117849 -1.4108407 -1.4095774 -1.4087303 -1.4236025 -1.4273658 -1.4172068 0.00764494 0.029968167 4 4.2150364 -0.77725476 4.03921 -0.8339526 3.6181495 0.96350724 3.6429653 -1.0142202 4.3772087 0.7553548 4.89356 -0.6564199 3.8148127 -0.8553705 4.8043404 -0.6715672 4.0247726 0.88012344 4.260112 -0.8324824 2bG 0.9680356 5.0110598 0.8240253213 TRUE
caggagcggatcaaggcggagaggaagcgcatgaggaaccgcatcgctgcctccaagtgccgaaaaaggaagctggagagaatcgcccggctggaggaaaaagtggggaccttgaaagctcagaactcggagctggcgtccacggccaacatgctcagggaacaggtggcacagcttaaacagaaagtcatgaactaacgaa 5  False 694 761 682 792 891 969 96 48 38 53 47 135 798.166666666667 -1.45012598190881 -1.58157787222383 -1.51496436461354 -1.44578740928162 -1.60569669903486 -1.38714724405734 0.0805745805087149 0.0920015971318135 0.0948627010455539 0.0865132897357355 0.0968880747611761 0.079631907333109 -1.48699110648222 0.0357798246479073 0.0196180162388902 0.00885197327502559 -9.29248887657219e-05 0.0104940161611202 0.0112576411865704 0.0106253916034735 0.0144867508690165 0.0101297032905442 0.00346985691390367 0.0106362282650462 0.0259598108093832 0.00833555411869437 0.0140679355438815 0.00396850716354982 QERIKAERKRMRNRIAASKCRKRKLERIARLEEKVGTLKAQNSELASTANMLREQVAQLKQKVMNAAAAAAAAAAAAAAAAAAAAAAAAAAAAAAAAAAAAAAACAAAAAAAAAAA MAFB AAAAAAAAAAAAAAAAAAAAAAAAAAAAAAAAAAAAAAACAAAAAAAAAAA False 2 1 1 -1.4257197 -1.4282347 -1.4319665 -1.4164126 -1.4285896 -1.423152 -1.428775 -1.4407356 -1.4245579 -1.4290727 -1.4277216 0.006272749 0.024589177 9 4.8566866 -0.7258363 4.4072776 -0.81074095 3.4989765 1.0619419 4.4770813 -0.7660837 4.234194 0.85821474 5.332085 -0.6411042 3.755959 -0.9659357 3.1122966 -1.2539537 4.504982 0.7907691 5.2434797 -0.6832974 2bG 0.9680356 5.1843443 0.855787781 TRUE
caggagcggatcaaggcggagaggaagcgcatgaggaaccgcatcgctgcctccaagtgccgaaaaaggaagctggagagaatcgcccggctggaggaaaaagtggggaccttgaaagctcagaactcggagctggcgtccacggccaacatgctcagggaacaggtggcacagcttaaacagaaagtcatgaactaaggta 6  False 1062 1132 1273 1512 1691 1415 131 155 56 70 125 134 1347.5 -1.4831510813045 -1.36921896770038 -1.58177226059377 -1.54647682042734 -1.50733567121988 -1.50240019251397 0.0712095083236646 0.0636254122509518 0.0809747487919367 0.075215938689756 0.068941445126558 0.0770310163107635 -1.48872417594339 0.0294573561961389 0.0159898583830259 0.00782312064957773 0.0241294565209191 0.00725733166852319 0.00377461520090785 0.0090698283563954 0.00269718810332642 0.00880691445180676 0.0142677837671669 0.00756828896740611 0.0138955865383179 0.00806330310023141 0.0138757127300677 0.00326725271110163 QERIKAERKRMRNRIAASKCRKRKLERIARLEEKVGTLKAQNSELASTANMLREQVAQLKQKVMNAAAAAAAAAAAAAAAAAAAAAAAAAAAAAAAAAAAAAAAACAAAAAAAAAA MAFF AAAAAAAAAAAAAAAAAAAAAAAAAAAAAAAAAAAAAAAACAAAAAAAAAA False 2 1 1 -1.4321407 -1.4286587 -1.4318514 -1.4326704 -1.426199 -1.4295697 -1.4190636 -1.4267153 -1.4317057 -1.4431219 -1.4301695 0.0061171385 0.023979183 6 4.616805 -0.7938768 4.931055 -0.7264851 3.9954107 0.92928314 3.9734063 -0.95437634 4.334045 0.82616395 4.291735 -0.82578766 5.0085306 -0.6844116 3.908035 -0.9091051 3.9316523 0.947779 3.6070597 -1.0930471 2bG 0.9680356 5.101816 0.8690315817 TRUE
caggagcggatcaaggcggagaggaagcgcatgaggaaccgcatcgctgcctccaagtgccgaaaaaggaagctggagagaatcgcccggctggaggaaaaagtggggaccttgaaagctcagaactcggagctggcgtccacggccaacatgctcagggaacaggtggcacagcttaaacagaaagtcatgaactaagtga 7  False 1061 894 1106 1347 1448 1372 134 73 61 85 116 176 1204.66666666667 -1.47635385095816 -1.51084254440155 -1.51784427129306 -1.46183393497222 -1.48389553338956 -1.41179202126604 0.0707894387495915 0.079322619777445 0.0792282120093486 0.0716070328388054 0.0712640823944148 0.0733919324025989 -1.47522019218188 0.0302146809321766 0.0167366063150672 0.0077769715462269 0.00797538801525527 0.00904780873199708 0.0109350682900155 0.00887420207693749 0.0126078887359688 0.00838435341424472 0.0168410071193903 0.00782326462069185 0.0233800926907788 0.00768237814345389 0.0153735025270094 0.003351251128357 QERIKAERKRMRNRIAASKCRKRKLERIARLEEKVGTLKAQNSELASTANMLREQVAQLKQKVMNAAAAAAAAAAAAAAAAAAAAAAAAAAAAAAAAAAAAAAAAACAAAAAAAAA MAFG AAAAAAAAAAAAAAAAAAAAAAAAAAAAAAAAAAAAAAAAACAAAAAAAAA False 2 1 1 -1.4245867 -1.415643 -1.4209228 -1.4350959 -1.4275732 -1.4332329 -1.4297594 -1.4338223 -1.4239527 -1.437796 -1.4282385 0.007000948 0.027443716 3 3.9847786 -0.87891126 4.884279 -0.6820803 4.4749346 0.77611977 4.166603 -0.926108 4.4945846 0.8033875 4.891816 -0.74063814 4.461786 -0.8181889 3.4524343 -1.0762362 3.957475 0.8969408 4.1793365 -0.90717435 2bG 0.9680356 5.1368456 0.850578546098 TRUE
caggagcggatcaaggcggagaggaagcgcatgaggaaccgcatcgctgcctccaagtgccgaaaaaggaagctggagagaatcgcccggctggaggaaaaagtggggaccttgaaagctcagaactcggagctggcgtccacggccaacatgctcagggaacaggtggcacagcttaaacagaaagtcatgaactaactga 7  False 1521 1241 1876 2036 2208 1969 207 120 137 81 174 205 1808.5 -1.45481820282993 -1.46452365714184 -1.43849134310479 -1.58790873657388 -1.48868735697883 -1.47410638039499 0.0618941373019949 0.0669991481895187 0.0622051766552936 0.0705778058006754 0.0624154659233676 0.0695504120979444 -1.48136975600693 0.0266650792080097 0.0191025259449044 0.00679972822469444 0.0132586783778353 0.00764215150390005 0.0198232395901113 0.00696748410535294 -0.00215400896252499 0.0082638428597772 0.0163149678764092 0.00685187670894011 0.0168572712453713 0.00728026294277733 0.0146914257328222 0.00295754825226062 QERIKAERKRMRNRIAASKCRKRKLERIARLEEKVGTLKAQNSELASTANMLREQVAQLKQKVMNAAAAAAAAAAAAAAAAAAAAAAAAAAAAAAAAAAAAAAAAAACAAAAAAAA MAFK AAAAAAAAAAAAAAAAAAAAAAAAAAAAAAAAAAAAAAAAAACAAAAAAAA False 2 1 1 -1.4677993 -1.4693742 -1.4620824 -1.4594142 -1.4686364 -1.4724284 -1.472039 -1.472724 -1.4674125 -1.4627081 -1.4674618 0.004651887 0.018235397 3 3.4746864 -1.5398272 3.4128575 -1.6351812 4.4958553 1.1185429 4.8185587 1.0371394 2.5810235 2.274884 2.6459439 -2.1074128 2.2558556 3.0035887 2.8414102 2.3112907 3.6545718 1.5739137 4.766281 1.0153385 2bG 0.9680356 4.336747 1.761711945 TRUE
caggagcggatcaaggcggagaggaagcgcatgaggaaccgcatcgctgcctccaagtgccgaaaaaggaagctggagagaatcgcccggctggaggaaaaagtggggaccttgaaagctcagaactcggagctggcgtccacggccaacatgctcagggaacaggtggcacagcttaaacagaaagtcatgaactaagaca 7  False 1411 1261 1520 1545 1568 1498 148 106 77 71 205 124 1467.16666666667 -1.52987803023113 -1.50289052799838 -1.54188034843319 -1.54850086302068 -1.34112014461008 -1.5425716245708 0.0675035023350932 0.0691377262236423 0.0728732047368185 0.0747755107949113 0.0625615871835588 0.0779573674181535 -1.49188548401489 0.0286786844191432 0.0108564068588525 0.00741597653836054 0.0088824221456387 0.0078860850132255 0.00824283278111304 0.00816238974006202 0.00246019618011328 0.00875534545114475 0.0325146762415456 0.00686791768283292 0.00969059940251474 0.00816026988210518 0.0135250773132819 0.00318088659400993 QERIKAERKRMRNRIAASKCRKRKLERIARLEEKVGTLKAQNSELASTANMLREQVAQLKQKVMNAAAAAAAAAAAAAAAAAAAAAAAAAAAAAAAAAAAAAAAAAAACAAAAAAA NFE2 AAAAAAAAAAAAAAAAAAAAAAAAAAAAAAAAAAAAAAAAAAACAAAAAAA False 2 1 1 -1.4361039 -1.431276 -1.4264613 -1.4309499 -1.4323112 -1.4331985 -1.4254203 -1.4317389 -1.4343759 -1.4332355 -1.4315072 0.003312973 0.012986855 4 5.618499 -0.6695577 4.64963 -0.7830355 4.955659 0.72398317 4.4893355 -0.8347189 3.825385 0.9730894 4.2838917 -0.8455619 4.4049387 -0.80694354 4.419162 -0.829398 4.69081 0.8089843 5.2844963 -0.69585305 2bG 0.9680356 5.504224 0.797112533 TRUE
caggagcggatcaaggcggagaggaagcgcatgaggaaccgcatcgctgcctccaagtgccgaaaaaggaagctggagagaatcgcccggctggaggaaaaagtggggaccttgaaagctcagaactcggagctggcgtccacggccaacatgctcagggaacaggtggcacagcttaaacagaaagtcatgaactaagcta 7  False 1213 972 1329 1061 1237 1353 147 98 69 71 96 118 1194.16666666667 -1.48825449112599 -1.45307368943033 -1.53493072974506 -1.4457922694206 -1.49314989101976 -1.5269849672788 0.0683690360539027 0.072348235478651 0.0756910324776241 0.0770207735616773 0.0759789980061338 0.0793953173902036 -1.48942136354762 0.0304295044678298 0.0154291946219968 0.00751106460830969 0.014564700772607 0.00825228665599934 0.00902124641726701 0.00847800929218518 0.0144861818030849 0.00901823969208876 0.015825077548659 0.00834086102066458 0.0113221492389836 0.00831078881620353 0.0137983844024707 0.00337507820824149 QERIKAERKRMRNRIAASKCRKRKLERIARLEEKVGTLKAQNSELASTANMLREQVAQLKQKVMNAAAAAAAAAAAAAAAAAAAAAAAAAAAAAAAAAAAAAAAAAAAACAAAAAA NFE2L1 AAAAAAAAAAAAAAAAAAAAAAAAAAAAAAAAAAAAAAAAAAAACAAAAAA False 2 1 1 -1.4543645 -1.4589014 -1.4562094 -1.4610131 -1.4513274 -1.4590065 -1.4515296 -1.452538 -1.4465541 -1.441677 -1.4533122 0.0059743593 0.023419488 9 4.1108246 -1.0659208 3.7774749 -1.2232285 4.001075 1.1517968 3.808958 -1.3508756 3.841412 1.1328844 3.5542107 -1.2559414 3.8693986 -1.1216257 4.1613836 -1.0403564 4.385767 0.95331275 5.347556 -0.7291968 2bG 0.9680356 4.927849 1.1025139082 TRUE
caggagcggatcaaggcggagaggaagcgcatgaggaaccgcatcgctgcctccaagtgccgaaaaaggaagctggagagaatcgcccggctggaggaaaaagtggggaccttgaaagctcagaactcggagctggcgtccacggccaacatgctcagggaacaggtggcacagcttaaacagaaagtcatgaactaatata 6  False 1313 1278 1333 1559 1722 1643 133 94 70 70 635 105 1474.66666666667 -1.53993042302897 -1.53947533404491 -1.53171283335509 -1.55484282367407 -1.03885929387628 -1.61980817683936 0.0698033410666081 0.0714290860928717 0.0753528951443609 0.0750627843606927 0.0535803271126275 0.080452479219565 -1.41184558202361 0.0281980774537731 0.0097520447655636 0.00766863824456747 0.00470943430768178 0.00814744534009228 0.00938167690159836 0.00844013516945753 0.00171762610914084 0.00878898185537201 0.0656964213832086 0.0058819683546247 0.00160578160852673 0.00842144834874491 0.0224026760032689 0.00312758023480633 QERIKAERKRMRNRIAASKCRKRKLERIARLEEKVGTLKAQNSELASTANMLREQVAQLKQKVMNAAAAAAAAAAAAAAAAAAAAAAAAAAAAAAAAAAAAAAAAAAAAACAAAAA NFE2L2 AAAAAAAAAAAAAAAAAAAAAAAAAAAAAAAAAAAAAAAAAAAAACAAAAA False 2 1 1 -1.4226629 -1.4295104 -1.4336206 -1.4302661 -1.4230459 -1.4185395 -1.4269779 -1.4358634 -1.4193765 -1.423188 -1.4263052 0.005899225 0.023124961 10 4.81977 -0.7188084 4.3436384 -0.82903224 4.8521605 0.77437353 4.1030354 -0.9090946 4.494363 0.7819358 4.7101145 -0.7083632 4.120169 -0.8708425 4.1079054 -0.91712505 4.7290144 0.7311626 5.02361 -0.68921506 2bG 0.9680356 5.372421 0.7929952919 TRUE
caggagcggatcaaggcggagaggaagcgcatgaggaaccgcatcgctgcctccaagtgccgaaaaaggaagctggagagaatcgcccggctggaggaaaaagtggggaccttgaaagctcagaactcggagctggcgtccacggccaacatgctcagggaacaggtggcacagcttaaacagaaagtcatgaactaagata 7  False 1204 1070 1358 1430 1849 1173 131 163 64 80 137 270 1347.33333333333 -1.51931974548233 -1.33999936178036 -1.56229701839379 -1.49474422465542 -1.50665289829159 -1.23725266831952 0.0705230482511396 0.063348803789768 0.0774033583284805 0.0725234376509122 0.0668981237910927 0.0700561780854938 -1.43630067006833 0.0284614247841411 0.0120163465549259 0.00774770572122194 0.0274623444957532 0.0072257807634035 0.00595600022016785 0.00866980366992869 0.00875447533884802 0.00849165379397857 0.0143427375603598 0.00734397620036622 0.0416501840530468 0.0073332045324215 0.0196902481742971 0.00315678931498912 QERIKAERKRMRNRIAASKCRKRKLERIARLEEKVGTLKAQNSELASTANMLREQVAQLKQKVMNAAAAAAAAAAAAAAAAAAAAAAAAAAAAAAAAAAAAAAAAAAAAAACAAAA NFE2L3 AAAAAAAAAAAAAAAAAAAAAAAAAAAAAAAAAAAAAAAAAAAAAACAAAA False 2 1 1 -1.467907 -1.451611 -1.4598792 -1.4570329 -1.4634755 -1.4637187 -1.4517516 -1.4524559 -1.4570466 -1.4636639 -1.4588542 0.00578877 0.022691978 7 3.100882 -1.7296681 3.8346353 -1.1109936 3.7424738 1.2959714 3.3366451 -1.4418161 3.4188037 1.5064297 3.0743017 -1.5399026 3.3809147 -1.2866514 3.6860425 -1.1735227 3.3678467 1.3935509 3.9057963 -1.2576071 2bG 0.9680356 4.3268766 1.373611335 TRUE
caggagcggatcaaggcggagaggaagcgcatgaggaaccgcatcgctgcctccaagtgccgaaaaaggaagctggagagaatcgcccggctggaggaaaaagtggggaccttgaaagctcagaactcggagctggcgtccacggccaacatgctcagggaacaggtggcacagcttaaacagaaagtcatgaactaaagaa 5  False 1542 1442 1603 2066 2112 2060 160 93 145 260 160 210 1804.16666666667 -1.53299644788179 -1.57548325736867 -1.37799250372926 -1.27317760782551 -1.50018096452639 -1.48040039118918 0.0657631849328289 0.0710114900934098 0.0618677327459555 0.0535841088854254 0.0638116042261117 0.0690675977556046 -1.43820542259285 0.0258692085086318 0.0105138155660447 0.00722478419162237 0.00060224768192671 0.00809981291518019 0.0265996000862347 0.00692968765172674 0.0346973575761606 0.00627407795675775 0.0150532167912934 0.00700514268841347 0.0161984390089513 0.00722972384086909 0.0194789831915106 0.00286927452250311 QERIKAERKRMRNRIAASKCRKRKLERIARLEEKVGTLKAQNSELASTANMLREQVAQLKQKVMNAAAAAAAAAAAAAAAAAAAAAAAAAAAAAAAAAAAAAAAAAAAAAAACAAA NFIL3 AAAAAAAAAAAAAAAAAAAAAAAAAAAAAAAAAAAAAAAAAAAAAAACAAA False 2 1 1 -1.4507673 -1.4370627 -1.44814 -1.4393324 -1.441203 -1.4439567 -1.4402634 -1.4390649 -1.4403608 -1.4401277 -1.4420279 0.00432483 0.016953334 4 2.873697 -1.4708381 4.038526 -0.9367253 3.4719937 1.2152969 4.180512 -0.953555 3.7043028 1.0718675 3.69727 -1.0536802 3.8477244 -1.0207493 3.6688302 -1.0505561 3.5966952 1.1028965 4.4709663 -0.8622173 2bG 0.9680356 4.5970945 1.0738381861 TRUE
caggagcggatcaaggcggagaggaagcgcatgaggaaccgcatcgctgcctccaagtgccgaaaaaggaagctggagagaatcgcccggctggaggaaaaagtggggaccttgaaagctcagaactcggagctggcgtccacggccaacatgctcagggaacaggtggcacagcttaaacagaaagtcatgaactaattta 6  False 753 734 1166 958 1106 874 87 60 83 47 78 266 931.833333333333 -1.50201285720755 -1.51054614468264 -1.44572164105637 -1.53062742529711 -1.52104611265761 -1.1538662936112 0.0823065181138913 0.0858025469177288 0.0721506759595525 0.0884737824759068 0.0813101448622341 0.0728510327024539 -1.42913921705259 0.032564966590983 0.0139176920104654 0.00904224501207019 0.00800919637877742 0.00978693133696221 0.0190133876008831 0.00808146065920501 0.00455296853306461 0.0103592542626765 0.0127626719656817 0.00892610636706801 0.0503787410149613 0.0076257588952864 0.0204845583162288 0.00361193226822132 QERIKAERKRMRNRIAASKCRKRKLERIARLEEKVGTLKAQNSELASTANMLREQVAQLKQKVMNAAAAAAAAAAAAAAAAAAAAAAAAAAAAAAAAAAAAAAAAAAAAAAAACAA NRL AAAAAAAAAAAAAAAAAAAAAAAAAAAAAAAAAAAAAAAAAAAAAAAACAA False 2 1 1 -1.3595102 -1.363404 -1.3549958 -1.3592993 -1.3586618 -1.3549442 -1.3637514 -1.3578854 -1.3659192 -1.3611138 -1.3599484 0.0036439858 0.0142844245 2 3.1828573 -0.83161306 3.1222415 -0.8570775 2.8131435 -0.93133974 3.5961857 -0.7453526 3.108805 -0.8535969 3.4520197 -0.74748534 2.9710069 -0.9082538 3.277325 -0.8016447 3.1086812 -0.87942934 3.452018 -0.76843095 2bG 0.9680356 4.050471 0.832422374 TRUE
caggagcggatcaaggcggagaggaagcgcatgaggaaccgcatcgctgcctccaagtgccgaaaaaggaagctggagagaatcgcccggctggaggaaaaagtggggaccttgaaagctcagaactcggagctggcgtccacggccaacatgctcagggaacaggtggcacagcttaaacagaaagtcatgaactaatgta 5  False 1118 1230 1661 1337 1437 1326 101 103 199 36 103 101 1351.5 -1.57291727194164 -1.50393688079758 -1.29855109313157 -1.6945963720722 -1.5163202455269 -1.56740928126046 0.07636214582905 0.0698314821689728 0.0580097651874228 0.0953605865796997 0.0735009039036649 0.0823707764884301 -1.48907318304425 0.0299317974484854 0.00612808913143312 0.00838919259442184 0.00876307157426451 0.00796521718406967 0.0354976821335443 0.00649756400722688 -0.0146458942632565 0.0111656191853909 0.0132814706070673 0.00806881954805721 0.00709069142025159 0.00862224814415205 0.0138370027253783 0.00331987520232814 QERIKAERKRMRNRIAASKCRKRKLERIARLEEKVGTLKAQNSELASTANMLREQVAQLKQKVMNAAAAAAAAAAAAAAAAAAAAAAAAAAAAAAAAAAAAAAAAAAAAAAAAACA TEF AAAAAAAAAAAAAAAAAAAAAAAAAAAAAAAAAAAAAAAAAAAAAAAAACA False 2 1 1 -1.4400874 -1.4365534 -1.431437 -1.4287524 -1.4294511 -1.438735 -1.4388571 -1.4360896 -1.4366947 -1.4389569 -1.4355615 0.004166044 0.016330892 9 3.709099 -1.0431294 4.4184813 0.85316026 4.2214565 0.87711656 4.8525176 0.7610004 4.1736565 0.87542 3.7986093 0.98828524 4.016606 -0.9674684 4.541335 0.8308949 3.7473934 1.0295444 4.761586 0.8027884 2bG 0.9680356 5.0661163 0.9028807825 TRUE
caggagcggatcaaggcggagaggaagcgcatgaggaaccgcatcgctgcctccaagtgccgaaaaaggaagctggagagaatcgcccggctggaggaaaaagtggggaccttgaaagctcagaactcggagctggcgtccacggccaacatgctcagggaacaggtggcacagcttaaacagaaagtcatgaactaaagga 6  False 1357 1424 1777 1717 2309 1934 282 246 242 385 487 195 1753 -1.33282595462357 -1.30554205657075 -1.26233221043977 -1.1153215040563 -1.2017149235781 -1.48368205924546 0.058704446778777 0.056595812664751 0.0559197195249542 0.0517304175220029 0.0528551722197698 0.0702156675059449 -1.26352133694788 0.0232079444478267 0.0325046698228504 0.00644930685000204 0.0313926623273041 0.00645551154839958 0.0395544906346632 0.0062634619482711 0.0531804773219004 0.00605703218770802 0.047818373377547 0.0058023619326067 0.0158549269344721 0.00734989925618302 0.0388540095383979 0.00257410131823699 QERIKAERKRMRNRIAASKCRKRKLERIARLEEKVGTLKAQNSELASTANMLREQVAQLKQKVMNAAAAAAAAAAAAAAAAAAAAAAAAAAAAAAAAAAAAAAAAAAAAAAAAAAC XBP1 AAAAAAAAAAAAAAAAAAAAAAAAAAAAAAAAAAAAAAAAAAAAAAAAAAC False 2 1 1 -1.2386427 -1.2318854 -1.2215955 -1.2490473 -1.2264991 -1.183836 -1.1954279 -1.216881 -1.2366879 -1.2525275 -1.2253029 0.021994937 0.08622015 8 0.97414875 -1.9087291 0.9983861 -1.820936 0.9317404 -1.9104407 1.0399708 -1.8503463 0.9562283 1.8861272 0.94428104 -1.6982586 0.89598644 -1.856343 0.9809717 -1.7807348 0.99093044 1.8774891 1.0921067 -1.7586281 2bG 0.9680356 1.8225176 1.834803289 TRUE
caggagcggatcaaggcggagaggaagcgcatgaggaaccgcatcgctgcctccaagtgccgaaaaaggaagctggagagaatcgcccggctggaggaaaaagtgcacaccttgaaagctcagaactcggagctggcgtccacggccaacatgctcagggaacaggtggcacagcttaaacagaaagtcatgaactaacata 6  False 147 143 119 147 217 149 18 51 8 13 40 6 153.666666666667 -1.48526910048153 -1.10694787656776 -1.46188767661743 -1.36959575047371 -1.24098299990478 -1.75769431319455 0.164771955177093 0.118064105900099 0.192047893926644 0.168033644659148 0.124796375764361 0.255560428155248 -1.31215742058333 0.0631668499027598 0.0157571714855861 0.0181019489582522 0.0540449922805534 0.0134667948599711 0.017202660554122 0.0215109211218119 0.0234079108352599 0.0196747917970206 0.0435075825565992 0.0136999599027238 -0.0128275955426501 0.0267510580975256 0.0334595547523933 0.00700612981770552 QERIKAERKRMRNRIAASKCRKRKLERIARLEEKVHTLKAQNSELASTANMLREQVAQLKQKVMNCAAAAAAAAAAAAAAAAAAAAAAAAAAAAAAAAAAAAAAAAAAAAAAAAAA ATF1 CAAAAAAAAAAAAAAAAAAAAAAAAAAAAAAAAAAAAAAAAAAAAAAAAAA False 2 1 1 -1.47586 -1.4755615 -1.4733412 -1.4709104 -1.4732536 -1.4790043 -1.4737065 -1.4749706 -1.4725392 -1.4759401 -1.4745086 0.0022562281 0.008844415 9 1.8082964 -4.8720045 2.9019504 -2.91013 1.8175125 5.4176702 1.8616385 -4.8732057 1.9427787 -4.474987 1.8327682 -5.486509 1.8474033 -4.648676 1.9688944 -4.6186824 2.4240952 -3.4299583 2.4052863 -3.374235 2bH 0.6841235 3.2070172 4.410605744 TRUE
caggagcggatcaaggcggagaggaagcgcatgaggaaccgcatcgctgcctccaagtgccgaaaaaggaagctggagagaatcgcccggctggaggaaaaagtgcacaccttgaaagctcagaactcggagctggcgtccacggccaacatgctcagggaacaggtggcacagcttaaacagaaagtcatgaactaagtca 6  False 178 293 205 248 416 257 27 24 20 15 16 30 266.166666666667 -1.4235598975432 -1.50998568677832 -1.35661594066191 -1.47342029128063 -1.69778021338104 -1.43995566374239 0.139871773556634 0.127951010236524 0.129406090318602 0.150003752703719 0.152444176969058 0.135906833742799 -1.4751822728117 0.0564760258783631 0.0225365827066486 0.0153663995969527 0.00807312412013034 0.0145945289116011 0.0289939484573382 0.0144945312578579 0.0112512607314016 0.0175637004672728 -0.00663893387843975 0.016735094261257 0.0204320336287355 0.0142261915569173 0.0153777083411425 0.00626401933135851 QERIKAERKRMRNRIAASKCRKRKLERIARLEEKVHTLKAQNSELASTANMLREQVAQLKQKVMNACAAAAAAAAAAAAAAAAAAAAAAAAAAAAAAAAAAAAAAAAAAAAAAAAA ATF2 ACAAAAAAAAAAAAAAAAAAAAAAAAAAAAAAAAAAAAAAAAAAAAAAAAA False 2 1 1 -1.4047277 -1.4145042 -1.390044 -1.4046552 -1.4067488 -1.4030863 -1.3986162 -1.4148824 -1.4073259 -1.4079653 -1.4052557 0.0072486782 0.02841482 1 2.679878 -1.180891 3.2410185 -1.0219271 2.6413054 1.1328377 2.9184628 -1.1061058 2.9529982 1.0920987 2.955822 -1.0487823 2.786903 -1.1121647 2.598277 -1.2805731 2.5439043 1.2766776 2.8420875 -1.1266428 2bH 0.6841235 3.9420204 1.1378701076 TRUE
caggagcggatcaaggcggagaggaagcgcatgaggaaccgcatcgctgcctccaagtgccgaaaaaggaagctggagagaatcgcccggctggaggaaaaagtgcacaccttgaaagctcagaactcggagctggcgtccacggccaacatgctcagggaacaggtggcacagcttaaacagaaagtcatgaactaacaaa 5  False 98 122 78 151 142 112 666 1512 365 782 971 725 117.166666666667 -0.327719255399255 -0.134849763737879 -0.262507310608326 -0.257257958438057 -0.187657022856508 -0.241152548293035 0.104963567747276 0.0996715989876147 0.100972277451896 0.0965515055701182 0.110342672864853 0.121310978590348 -0.234908497375586 0.0427622271959017 0.142926313769486 0.0115313625051977 0.164925820703735 0.0113688827497434 0.151542985359384 0.0113097136935388 0.153649771092783 0.0113050619929973 0.159140136480331 0.0121132539671041 0.145918017591006 0.0126983549822772 0.152942255149761 0.00474295798333954 QERIKAERKRMRNRIAASKCRKRKLERIARLEEKVHTLKAQNSELASTANMLREQVAQLKQKVMNAACAAAAAAAAAAAAAAAAAAAAAAAAAAAAAAAAAAAAAAAAAAAAAAAA ATF3 AACAAAAAAAAAAAAAAAAAAAAAAAAAAAAAAAAAAAAAAAAAAAAAAAA False 2 1 1 -0.23396611 -0.27588284 -0.20326543 -0.21250665 -0.2513386 -0.22399557 -0.2077403 -0.22095728 -0.23026538 -0.21875465 -0.22786728 0.021836301 0.085598305 8 -1.1395142 0.76433825 -1.0564594 0.74327826 -1.2901223 -0.7622614 -1.3029577 0.732386 -1.1058404 0.7646018 -1.3060541 -0.6927732 -1.2137874 0.79516053 -1.2901112 0.7352906 -1.1595929 0.76453894 -1.3451172 0.69381607 2bH 0.6841235 -0.09500112 0.744844505 TRUE
caggagcggatcaaggcggagaggaagcgcatgaggaaccgcatcgctgcctccaagtgccgaaaaaggaagctggagagaatcgcccggctggaggaaaaagtgcacaccttgaaagctcagaactcggagctggcgtccacggccaacatgctcagggaacaggtggcacagcttaaacagaaagtcatgaactaattaa 4  False 167 149 167 246 191 130 236 269 93 226 138 57 175 -0.780343851252201 -0.662627029627038 -0.864217988826313 -0.72989130831433 -0.842799950150922 -1.0448690415687 0.0910550879720735 0.0962217945726969 0.0894037040579239 0.0845457192868991 0.106468360395577 0.135393053768109 -0.797095759239087 0.0396401686471156 0.0932006955805561 0.0100033683103906 0.104725744505302 0.0109753862843399 0.08414651111196 0.0100139396827877 0.0983098850002882 0.00989932360077823 0.0872195235657866 0.01168793772571 0.0617881436478614 0.0141724110946936 0.0905874449203529 0.00439667591410631 QERIKAERKRMRNRIAASKCRKRKLERIARLEEKVHTLKAQNSELASTANMLREQVAQLKQKVMNAAACAAAAAAAAAAAAAAAAAAAAAAAAAAAAAAAAAAAAAAAAAAAAAAA ATF4 AAACAAAAAAAAAAAAAAAAAAAAAAAAAAAAAAAAAAAAAAAAAAAAAAA False 2 1 1 -0.70997614 -0.79155385 -0.6860983 -0.690949 -0.70566714 -0.6804919 -0.670628 -0.7242696 -0.7119524 -0.6834255 -0.70550114 0.034538485 0.13539086 5 0.2517388 -1.0418731 0.4045431 -1.0882503 0.16724765 -1.17256 0.23970008 0.8789332 0.2730279 0.88987327 0.21522248 -0.8762594 0.15652037 1.0387791 0.26706076 1.0314865 0.2723261 0.97990066 0.22236836 -0.8558752 2bH 0.6841235 1.3729302 0.9853790727 TRUE
caggagcggatcaaggcggagaggaagcgcatgaggaaccgcatcgctgcctccaagtgccgaaaaaggaagctggagagaatcgcccggctggaggaaaaagtgcacaccttgaaagctcagaactcggagctggcgtccacggccaacatgctcagggaacaggtggcacagcttaaacagaaagtcatgaactaagcga 6  False 253 223 384 269 298 286 56 18 18 10 19 15 285.5 -1.31464389761835 -1.51400791072199 -1.56381941858722 -1.60644736126577 -1.55044586429147 -1.67880651847648 0.106411824209096 0.145969841530632 0.129253918588781 0.174299538390373 0.14753478855872 0.16953710377092 -1.50048771227973 0.0569109721150403 0.0345021618566783 0.0116904688562885 0.00761433552966681 0.0166498183054793 0.00578547905585183 0.0144774867904065 -0.00432466699803918 0.0204084553132419 0.00953521110340091 0.016196148927656 -0.00456993219890761 0.0177464756394406 0.0125709640713231 0.00631226124626441 QERIKAERKRMRNRIAASKCRKRKLERIARLEEKVHTLKAQNSELASTANMLREQVAQLKQKVMNAAAACAAAAAAAAAAAAAAAAAAAAAAAAAAAAAAAAAAAAAAAAAAAAAA ATF5 AAAACAAAAAAAAAAAAAAAAAAAAAAAAAAAAAAAAAAAAAAAAAAAAAA False 2 1 1 -1.4362234 -1.4441822 -1.422912 -1.431526 -1.4365681 -1.4369117 -1.422709 -1.4255335 -1.4331862 -1.4281152 -1.4317868 0.0069780024 0.02735377 8 3.5835917 -1.0506134 4.4434247 -0.897829 3.3832915 1.0383021 4.6254516 -0.8133512 3.5219817 1.0885619 3.9856648 -0.930547 3.5414948 -0.9879068 4.5984116 -0.76722527 3.8778043 0.970585 4.6650114 -0.7636189 2bH 0.6841235 5.148567 0.9308540464 TRUE
caggagcggatcaaggcggagaggaagcgcatgaggaaccgcatcgctgcctccaagtgccgaaaaaggaagctggagagaatcgcccggctggaggaaaaagtgcacaccttgaaagctcagaactcggagctggcgtccacggccaacatgctcagggaacaggtggcacagcttaaacagaaagtcatgaactaatgga 4  False 314 237 304 264 348 322 29 32 23 8 32 27 298.166666666667 -1.56655395428779 -1.37305677163969 -1.4284893084457 -1.66230430693537 -1.4437035336392 -1.53872346697042 0.128566026263405 0.119656878805519 0.119250564408056 0.191424989556945 0.121857281317706 0.136536542148752 -1.47950042794781 0.0535335622615272 0.00682716714656803 0.0141243432032117 0.023691703505559 0.0136484719735382 0.0209435485620574 0.0133570300213397 -0.0108648677935172 0.0224136471116809 0.0212532248750559 0.0133773105002643 0.0100934093691413 0.0142921069502893 0.0148987616229964 0.0059376569733311 QERIKAERKRMRNRIAASKCRKRKLERIARLEEKVHTLKAQNSELASTANMLREQVAQLKQKVMNAAAAACAAAAAAAAAAAAAAAAAAAAAAAAAAAAAAAAAAAAAAAAAAAAA ATF6 AAAAACAAAAAAAAAAAAAAAAAAAAAAAAAAAAAAAAAAAAAAAAAAAAA False 2 1 1 -1.4341341 -1.4474416 -1.4326936 -1.4335558 -1.4423354 -1.4371753 -1.4359142 -1.4381663 -1.4331836 -1.4400387 -1.4374638 0.004717939 0.018494321 5 4.5905523 -0.80877334 4.258858 -0.9626138 4.796588 0.77843356 4.6613355 -0.8186387 3.9635758 1.0109104 4.4835143 -0.8286521 4.0222664 -0.9457034 4.1390023 -0.9251499 5.2096043 0.72244847 4.532694 -0.8499236 2bH 0.6841235 5.591754 0.86512472328 TRUE
caggagcggatcaaggcggagaggaagcgcatgaggaaccgcatcgctgcctccaagtgccgaaaaaggaagctggagagaatcgcccggctggaggaaaaagtgcacaccttgaaagctcagaactcggagctggcgtccacggccaacatgctcagggaacaggtggcacagcttaaacagaaagtcatgaactaaacaa 5  False 169 101 144 226 166 153 14 5 10 14 21 13 159.833333333333 -1.59789480630041 -1.64794727458464 -1.45271360812416 -1.46688823544568 -1.35071594022843 -1.53477494118269 0.178847199284381 0.258414190803846 0.173201733805791 0.155343910669103 0.155622234883842 0.189833643252815 -1.48489109641527 0.0725375574928494 0.00338404175043608 0.0196482639857775 -0.00766324543418331 0.0294756045449197 0.0182302306028742 0.0193999983956114 0.0120160887443854 0.0181889710572505 0.031461264117988 0.0170839767166521 0.0105067254819281 0.0198710373753016 0.0143008574510234 0.00804547868441319 QERIKAERKRMRNRIAASKCRKRKLERIARLEEKVHTLKAQNSELASTANMLREQVAQLKQKVMNAAAAAACAAAAAAAAAAAAAAAAAAAAAAAAAAAAAAAAAAAAAAAAAAAA ATF6B AAAAAACAAAAAAAAAAAAAAAAAAAAAAAAAAAAAAAAAAAAAAAAAAAA False 2 1 1 -1.4369233 -1.4436017 -1.4262313 -1.4384569 -1.446444 -1.4388219 -1.4320973 -1.4237529 -1.4334157 -1.4278532 -1.4347599 0.0074538197 0.029218974 6 2.8200216 -1.3415048 2.8080046 -1.4141649 2.883303 1.2426001 2.9267302 -1.3525879 2.528235 1.6416059 2.8235202 -1.3303667 2.9598947 -1.2521416 3.49262 -0.99974144 3.3455863 1.1267554 2.9867527 -1.1908362 2bH 0.6841235 4.083421 1.2892304913 TRUE
caggagcggatcaaggcggagaggaagcgcatgaggaaccgcatcgctgcctccaagtgccgaaaaaggaagctggagagaatcgcccggctggaggaaaaagtgcacaccttgaaagctcagaactcggagctggcgtccacggccaacatgctcagggaacaggtggcacagcttaaacagaaagtcatgaactaagaaa 5  False 71 110 79 121 129 107 38 27 21 40 35 30 102.833333333333 -1.06017320134173 -1.20930993464164 -1.07326963923688 -1.00923293193574 -1.12830416991853 -1.17836072785914 0.152285046326758 0.144583326105628 0.14447451836061 0.130702876127416 0.145655407839506 0.160011353159272 -1.10462808851684 0.0593813464432046 0.0624584700185832 0.0167301294249332 0.0423692265851626 0.0164916676240647 0.0607310314083188 0.0161823173637819 0.0656022192459608 0.015303791572783 0.0558772963663357 0.015989833316826 0.0478147602047765 0.016749357619745 0.0564776005102212 0.00658626198032176 QERIKAERKRMRNRIAASKCRKRKLERIARLEEKVHTLKAQNSELASTANMLREQVAQLKQKVMNAAAAAAACAAAAAAAAAAAAAAAAAAAAAAAAAAAAAAAAAAAAAAAAAAA ATF7 AAAAAAACAAAAAAAAAAAAAAAAAAAAAAAAAAAAAAAAAAAAAAAAAAA False 2 1 1 -1.0999737 -1.1315309 -1.0624462 -1.0788263 -1.111664 -1.0860168 -1.0637922 -1.0905021 -1.1026275 -1.1045 -1.0931879 0.021470185 0.08416313 10 1.2394156 -1.0522074 1.4198346 -0.98917377 1.1634662 1.0121257 1.3289073 -0.9305495 1.2309395 1.0903684 1.2381475 -1.0083544 1.0701737 -1.1049584 1.2164007 -1.035341 1.198989 1.0997854 1.3351722 -0.9821246 2bH 0.6841235 2.370099 1.0304988687 TRUE
caggagcggatcaaggcggagaggaagcgcatgaggaaccgcatcgctgcctccaagtgccgaaaaaggaagctggagagaatcgcccggctggaggaaaaagtgcacaccttgaaagctcagaactcggagctggcgtccacggccaacatgctcagggaacaggtggcacagcttaaacagaaagtcatgaactaactaa 5  False 113 131 155 194 179 126 8 10 15 5 15 9 149.666666666667 -1.64317354145538 -1.52929880659958 -1.35890487100331 -1.70655468194946 -1.47077448723141 -1.58659217668109 0.231294290818296 0.19187479530769 0.147302069583312 0.238258230659358 0.170618782903919 0.221208017853902 -1.50835862975588 0.0780047069247395 -0.0015903081126134 0.0254101339164665 0.00587020375956837 0.0218858940023147 0.0287375697019122 0.0164990260247092 -0.0160460737187251 0.0278972767129953 0.0182814159866144 0.0187302753795416 0.00508270155429191 0.0231551832181679 0.0116979639184391 0.00865186571671862 QERIKAERKRMRNRIAASKCRKRKLERIARLEEKVHTLKAQNSELASTANMLREQVAQLKQKVMNAAAAAAAACAAAAAAAAAAAAAAAAAAAAAAAAAAAAAAAAAAAAAAAAAA BACH1 AAAAAAAACAAAAAAAAAAAAAAAAAAAAAAAAAAAAAAAAAAAAAAAAAA False 2 1 1 -1.4067783 -1.4259531 -1.389661 -1.3905432 -1.4025881 -1.3912022 -1.385404 -1.3929117 -1.4039925 -1.3949827 -1.3984016 0.011920074 0.046726692 10 4.3268356 -0.7384144 3.4425552 -1.0239766 3.7328365 0.80029154 3.8696308 -0.78227496 3.795907 0.8330188 3.5091367 -0.83999205 3.2988796 -0.88822186 3.7354941 -0.804006 3.172555 1.0074649 4.487481 -0.67314315 2bH 0.6841235 4.8630857 0.83908040332 TRUE
caggagcggatcaaggcggagaggaagcgcatgaggaaccgcatcgctgcctccaagtgccgaaaaaggaagctggagagaatcgcccggctggaggaaaaagtgcacaccttgaaagctcagaactcggagctggcgtccacggccaacatgctcagggaacaggtggcacagcttaaacagaaagtcatgaactaatcta 5  False 160 138 131 288 135 140 17 8 7 19 10 18 165.333333333333 -1.52616557576966 -1.6046954396744 -1.52679279155397 -1.44968245523721 -1.50673171295678 -1.41111429091077 0.166796431300054 0.208157986359144 0.20175479719689 0.135588014334069 0.203618499060425 0.172959528317324 -1.49217027987635 0.0715139934011984 0.0112642594032938 0.0183243591578864 -0.00272979353012739 0.0237432103465489 0.00993276147188971 0.0225981729854699 0.0140306861423861 0.0158757846239993 0.0143340854040275 0.0223529349750337 0.0234510348324831 0.0181047215483872 0.0134934892765185 0.00793195041897193 QERIKAERKRMRNRIAASKCRKRKLERIARLEEKVHTLKAQNSELASTANMLREQVAQLKQKVMNAAAAAAAAACAAAAAAAAAAAAAAAAAAAAAAAAAAAAAAAAAAAAAAAAA BACH2 AAAAAAAAACAAAAAAAAAAAAAAAAAAAAAAAAAAAAAAAAAAAAAAAAA False 2 1 1 -1.4569451 -1.4569983 -1.4472187 -1.455328 -1.4455062 -1.4473778 -1.4446028 -1.4499607 -1.4484804 -1.4469429 -1.4499362 0.0047275675 0.018532066 2 3.155831 -1.4289539 3.06135 -1.4744207 4.2688255 0.9799395 3.4701095 1.3531338 3.748176 1.0980812 4.305213 -0.92915154 3.8238935 1.0637416 3.7504463 -1.1251874 4.0358944 1.0549943 5.3009825 0.7671454 2bH 0.6841235 5.0180264 1.12747493771 TRUE
caggagcggatcaaggcggagaggaagcgcatgaggaaccgcatcgctgcctccaagtgccgaaaaaggaagctggagagaatcgcccggctggaggaaaaagtgcacaccttgaaagctcagaactcggagctggcgtccacggccaacatgctcagggaacaggtggcacagcttaaacagaaagtcatgaactaaacta 6  False 351 425 381 381 336 366 5849 4940 2598 3793 4470 4279 373.333333333333 -0.0692213011541357 -0.152421149337662 -0.156075153745915 -0.0786474117270638 0.00634324350759606 -0.0646650493195689 0.0640563004295617 0.0618486489526616 0.0589281501842603 0.0667560991909216 0.077372793185835 0.0790118537249435 -0.0956391551507095 0.027269849835986 0.171325058983916 0.00703726480385661 0.162921568492839 0.00705466798280446 0.163464249812126 0.00660043057255341 0.174562995503401 0.0078163653203313 0.18043719622287 0.00849386977558684 0.164392033199001 0.00827064935149177 0.168389267194149 0.00302462618215676 QERIKAERKRMRNRIAASKCRKRKLERIARLEEKVHTLKAQNSELASTANMLREQVAQLKQKVMNAAAAAAAAAACAAAAAAAAAAAAAAAAAAAAAAAAAAAAAAAAAAAAAAAA BATF AAAAAAAAAACAAAAAAAAAAAAAAAAAAAAAAAAAAAAAAAAAAAAAAAA False 2 1 1 -0.08922088 -0.10773504 -0.0636189 -0.07306886 -0.090334535 -0.07485247 -0.050044775 -0.067852855 -0.08192074 -0.080840945 -0.077949 0.01602476 0.06281707 9 -1.9356008 -0.67549956 -1.8733206 -0.6851399 -2.0163403 -0.7120695 -1.9954557 -0.7008822 -1.7068892 -0.78256917 -1.9569719 -0.69739187 -1.9468353 -0.75939703 -2.1233459 -0.67931414 -1.9194672 -0.6988256 -2.1348097 -0.6390232 2bH 0.6841235 -0.834949 0.70301121 TRUE
caggagcggatcaaggcggagaggaagcgcatgaggaaccgcatcgctgcctccaagtgccgaaaaaggaagctggagagaatcgcccggctggaggaaaaagtgcacaccttgaaagctcagaactcggagctggcgtccacggccaacatgctcagggaacaggtggcacagcttaaacagaaagtcatgaactaaccga 6  False 79 124 64 182 192 111 472 462 325 941 869 503 125.333333333333 -0.364837744680589 -0.464130467112264 -0.239397100268089 -0.257705743495381 -0.307943345838774 -0.347615771280996 0.115696179450282 0.101067129007004 0.109407727755465 0.0892562366321363 0.0975952543227005 0.122550234631579 -0.32628996031042 0.0425149382333051 0.138848453567754 0.012710453868335 0.127366939874687 0.0115280616665595 0.15413151628036 0.0122545525167978 0.153597340653686 0.01045087057348 0.145935283441852 0.0107138613820143 0.134773867129375 0.0128280754190286 0.142806711059168 0.00471553001159321 QERIKAERKRMRNRIAASKCRKRKLERIARLEEKVHTLKAQNSELASTANMLREQVAQLKQKVMNAAAAAAAAAAACAAAAAAAAAAAAAAAAAAAAAAAAAAAAAAAAAAAAAAA BATF2 AAAAAAAAAAACAAAAAAAAAAAAAAAAAAAAAAAAAAAAAAAAAAAAAAA False 2 1 1 -0.4936353 -0.5503256 -0.43482518 -0.46949804 -0.51201624 -0.46609032 -0.43210423 -0.4679458 -0.4831155 -0.47485626 -0.47844124 0.034884505 0.13674726 9 -0.21518964 -1.0750997 -0.11787236 -1.0104672 -0.38819158 0.99205846 -0.31205022 -0.9628558 -0.19379199 1.0440123 -0.31480855 -0.95512176 -0.3673386 -1.0567551 -0.32204556 -0.9880196 -0.24993318 1.0313388 -0.30129123 -0.9569835 2bH 0.6841235 0.84770316 1.0072712329 TRUE
caggagcggatcaaggcggagaggaagcgcatgaggaaccgcatcgctgcctccaagtgccgaaaaaggaagctggagagaatcgcccggctggaggaaaaagtgcacaccttgaaagctcagaactcggagctggcgtccacggccaacatgctcagggaacaggtggcacagcttaaacagaaagtcatgaactaaaaca 6  False 206 152 179 209 184 236 9058 4907 3968 4884 6158 9113 194.333333333333 0.21042243882748 0.127441288585411 0.177187458981774 0.154550032873145 0.275259718974866 0.292025924201454 0.0764111899848879 0.0902874394231705 0.0723144888360804 0.0832776571094582 0.0978230963239348 0.090392738628314 0.201279530763398 0.0341743048962569 0.202046893304576 0.0083945806157312 0.194843633304903 0.0102984934826232 0.20079236431867 0.00809980902946662 0.201867712837916 0.00975084822028264 0.209958445606264 0.0107388735369102 0.201729038088222 0.00946195551516108 0.201321902936142 0.00379043148267814 QERIKAERKRMRNRIAASKCRKRKLERIARLEEKVHTLKAQNSELASTANMLREQVAQLKQKVMNAAAAAAAAAAAACAAAAAAAAAAAAAAAAAAAAAAAAAAAAAAAAAAAAAA BATF3 AAAAAAAAAAAACAAAAAAAAAAAAAAAAAAAAAAAAAAAAAAAAAAAAAA False 2 1 1 0.17422736 0.171767 0.18390942 0.19386387 0.17626107 0.17809236 0.17697597 0.17806172 0.18425536 0.1846857 0.18020998 0.0064870776 0.025429344 3 -3.6872697 0.7303225 -3.675927 0.76337874 -3.867126 -0.7593894 -3.949682 0.77395785 -3.5255618 -0.8033745 -3.973554 0.6925307 -3.8689084 0.73090553 -3.9545665 0.7454422 -3.665453 -0.7727252 -3.971653 0.73079693 2bH 0.6841235 -2.6880155 0.750282386 TRUE
caggagcggatcaaggcggagaggaagcgcatgaggaaccgcatcgctgcctccaagtgccgaaaaaggaagctggagagaatcgcccggctggaggaaaaagtgcacaccttgaaagctcagaactcggagctggcgtccacggccaacatgctcagggaacaggtggcacagcttaaacagaaagtcatgaactaaatca 6  False 113 222 282 279 246 188 19 7 21 9 18 8 221.666666666667 -1.3938751940155 -1.77153111518167 -1.43297013232951 -1.64521763309226 -1.51030839632607 -1.74121895554314 0.16706032108864 0.213210535222525 0.123975314856488 0.181587572854725 0.153800968559983 0.223618881982716 -1.53467972579251 0.0681217897841195 0.0257977626053871 0.018353350253358 -0.0217596400719898 0.0243195213137509 0.0204416599594035 0.013886240376832 -0.0088642163701145 0.0212617996597654 0.0139414424410894 0.0168840408174225 -0.0111030200561723 0.0234075429705783 0.00877856844342556 0.00755570530075041 QERIKAERKRMRNRIAASKCRKRKLERIARLEEKVHTLKAQNSELASTANMLREQVAQLKQKVMNAAAAAAAAAAAAACAAAAAAAAAAAAAAAAAAAAAAAAAAAAAAAAAAAAA CEBPA AAAAAAAAAAAAACAAAAAAAAAAAAAAAAAAAAAAAAAAAAAAAAAAAAA False 2 1 1 -1.437009 -1.436621 -1.4308048 -1.431346 -1.4337279 -1.4279499 -1.433776 -1.4358042 -1.4326 -1.4269894 -1.4326627 0.0034381307 0.013477473 9 4.071473 -0.92971534 4.6204524 0.8162471 3.8550947 0.95650005 3.6132836 1.0399063 3.5557408 1.0569477 3.6875896 0.95209175 3.89157 0.9631187 4.5068974 0.83559185 4.359827 0.8598434 4.81409 0.7350532 2bH 0.6841235 5.223556 0.9145015403 TRUE
caggagcggatcaaggcggagaggaagcgcatgaggaaccgcatcgctgcctccaagtgccgaaaaaggaagctggagagaatcgcccggctggaggaaaaagtgcacaccttgaaagctcagaactcggagctggcgtccacggccaacatgctcagggaacaggtggcacagcttaaacagaaagtcatgaactaatcaa 4  False 131 52 147 72 119 177 48 4 3 11 6 27 116.333333333333 -1.16937559510055 -1.52719940621158 -1.79888295702436 -1.22018047796012 -1.61886275830901 -1.36007653390553 0.124902711999292 0.30024864838724 0.293149138006007 0.199683354828492 0.249570294745869 0.148219729540712 -1.33345987368387 0.0759229086016741 0.0504614274647305 0.0137218892312616 0.00610966853286735 0.0342473855537086 -0.0205435429945887 0.0328350801232064 0.0409027070944445 0.023380605946806 0.00202450657397651 0.0273974545333374 0.0287934660244719 0.0155150569466664 0.0310968003632201 0.00842096375899663 QERIKAERKRMRNRIAASKCRKRKLERIARLEEKVHTLKAQNSELASTANMLREQVAQLKQKVMNAAAAAAAAAAAAAACAAAAAAAAAAAAAAAAAAAAAAAAAAAAAAAAAAAA CEBPB AAAAAAAAAAAAAACAAAAAAAAAAAAAAAAAAAAAAAAAAAAAAAAAAAA False 2 1 1 -1.3577759 -1.3602678 -1.3344543 -1.3287216 -1.3515623 -1.332514 -1.3362755 -1.3272166 -1.3548124 -1.3649509 -1.3448551 0.01436804 0.056322716 3 2.2439604 -1.1725204 2.6842878 -0.9859574 2.2001948 1.1123319 2.7771368 -0.87131345 2.4824862 1.0430447 2.4899123 -0.96407133 2.0812159 -1.181548 2.626255 -0.9046606 2.1506042 1.2221615 2.2333503 -1.2039356 2bH 0.6841235 3.522895 1.06615448174 TRUE
caggagcggatcaaggcggagaggaagcgcatgaggaaccgcatcgctgcctccaagtgccgaaaaaggaagctggagagaatcgcccggctggaggaaaaagtgcacaccttgaaagctcagaactcggagctggcgtccacggccaacatgctcagggaacaggtggcacagcttaaacagaaagtcatgaactaagcaa 5  False 162 193 352 195 221 258 22 35 24 13 22 27 230.166666666667 -1.45543767009863 -1.29224040176378 -1.45790056746318 -1.44682067238464 -1.4205743932057 -1.47256938237535 0.151744747782676 0.120673659373573 0.116253330988277 0.162180072136943 0.146266551061499 0.140177113779874 -1.41779901606444 0.0557498548388426 0.0190344708874322 0.0166707718925383 0.0329098944718068 0.0137644494353011 0.0176492491043403 0.0130213155786645 0.0143657677381396 0.0189894063143884 0.0237923073971459 0.0160569237077516 0.0170181581386035 0.0146731876360408 0.0217423528778407 0.00618347631582788 QERIKAERKRMRNRIAASKCRKRKLERIARLEEKVHTLKAQNSELASTANMLREQVAQLKQKVMNAAAAAAAAAAAAAAACAAAAAAAAAAAAAAAAAAAAAAAAAAAAAAAAAAA CEBPD AAAAAAAAAAAAAAACAAAAAAAAAAAAAAAAAAAAAAAAAAAAAAAAAAA False 2 1 1 -1.3636703 -1.3714712 -1.3613508 -1.3691537 -1.3734565 -1.3572444 -1.354039 -1.370211 -1.3734547 -1.3696948 -1.3663746 0.00689446 0.027026283 7 4.6244383 -0.5807748 5.326769 -0.5172576 3.957217 0.67700124 4.2644787 -0.6515945 3.8556323 0.72635317 4.360994 -0.59629536 4.057631 -0.6427585 4.2362146 -0.6481863 4.269916 0.65842545 4.662037 -0.5866899 2bH 0.6841235 5.4874873 0.628533684 TRUE
caggagcggatcaaggcggagaggaagcgcatgaggaaccgcatcgctgcctccaagtgccgaaaaaggaagctggagagaatcgcccggctggaggaaaaagtgcacaccttgaaagctcagaactcggagctggcgtccacggccaacatgctcagggaacaggtggcacagcttaaacagaaagtcatgaactaataca 5  False 119 141 158 240 236 194 23 24 21 31 33 65 181.333333333333 -1.35372231591658 -1.30960024436243 -1.26920942183577 -1.26606194527387 -1.32152520433349 -1.12517265657309 0.155826281259843 0.141908111135664 0.130577947128052 0.118944608245491 0.12872952855243 0.119641297885849 -1.26452343697416 0.0534233561948553 0.0302089826403274 0.0171191716860326 0.0309297715775959 0.016186523474349 0.0387841872022603 0.0146257887211851 0.0355305191699914 0.0139270347159063 0.0346657795443557 0.01413173554651 0.0533822778182784 0.0125235793886817 0.0387428619525155 0.00592543350467641 QERIKAERKRMRNRIAASKCRKRKLERIARLEEKVHTLKAQNSELASTANMLREQVAQLKQKVMNAAAAAAAAAAAAAAAACAAAAAAAAAAAAAAAAAAAAAAAAAAAAAAAAAA CEBPE AAAAAAAAAAAAAAAACAAAAAAAAAAAAAAAAAAAAAAAAAAAAAAAAAA False 2 1 1 -1.250576 -1.2761753 -1.2202897 -1.2234738 -1.2526636 -1.2311438 -1.2277417 -1.2417853 -1.2424325 -1.2376516 -1.2403934 0.016614081 0.0651272 7 1.7010126 -1.1279981 1.8876565 -1.0845661 1.6640038 1.0660962 1.8918667 -0.95057005 1.7866031 -1.0818352 1.8784664 -0.9635463 1.578428 -1.1456221 1.7360979 -1.0741974 1.7630502 -1.0713536 1.8591452 -0.99320555 2bH 0.6841235 2.9005876 1.0558990648 TRUE
caggagcggatcaaggcggagaggaagcgcatgaggaaccgcatcgctgcctccaagtgccgaaaaaggaagctggagagaatcgcccggctggaggaaaaagtgcacaccttgaaagctcagaactcggagctggcgtccacggccaacatgctcagggaacaggtggcacagcttaaacagaaagtcatgaactaacaca 6  False 304 301 412 394 391 303 62 21 14 14 96 39 350.833333333333 -1.33823523393197 -1.55394945775127 -1.65475665994922 -1.61879148152371 -1.15742317405211 -1.41078604448597 0.100655473159233 0.133880119177951 0.14286634281865 0.148168360794171 0.0912931012991066 0.123323328650206 -1.3920510872128 0.0479588257778341 0.0319104030507143 0.0110580725678642 0.00305846635899501 0.0152708233129172 -0.00440022923793618 0.0160021886650191 -0.00577002037643543 0.0173487973521286 0.0526806555456871 0.0100220204275375 0.0234853943741524 0.0129089998530516 0.0245981757081599 0.0053193369595204 QERIKAERKRMRNRIAASKCRKRKLERIARLEEKVHTLKAQNSELASTANMLREQVAQLKQKVMNAAAAAAAAAAAAAAAAACAAAAAAAAAAAAAAAAAAAAAAAAAAAAAAAAA CREB3 AAAAAAAAAAAAAAAAACAAAAAAAAAAAAAAAAAAAAAAAAAAAAAAAAA False 2 1 1 -1.4413674 -1.4485198 -1.4404596 -1.43245 -1.4426188 -1.4273512 -1.4257958 -1.4356444 -1.4364256 -1.4376428 -1.4368275 0.0069676964 0.02731337 4 3.3019254 -1.1829392 3.7720072 -1.0972506 3.4021542 1.1609883 3.6240082 -1.0447772 3.1856546 1.2606862 4.122273 -0.84878683 3.652372 -0.97539735 4.2733765 -0.88028276 4.0433292 0.9523242 3.7123654 -1.0201969 2bH 0.6841235 4.834901 1.0423629519 TRUE
caggagcggatcaaggcggagaggaagcgcatgaggaaccgcatcgctgcctccaagtgccgaaaaaggaagctggagagaatcgcccggctggaggaaaaagtgcacaccttgaaagctcagaactcggagctggcgtccacggccaacatgctcagggaacaggtggcacagcttaaacagaaagtcatgaactaacgga 5  False 241 104 142 172 185 224 23 12 9 10 6 15 178 -1.55710236641697 -1.41611396429629 -1.47854341140797 -1.48422398116968 -1.747480234659 -1.60585951280184 0.143370036164588 0.185034902075809 0.180902402946686 0.18110864917949 0.240613398161974 0.173229219189275 -1.53690600414954 0.0726435190412144 0.00786552443879085 0.0157507208918217 0.0187804531612475 0.0211057124364136 0.0153370832234902 0.0202625357715132 0.00998627389118922 0.0212057232494963 -0.012094928048961 0.0264141797923795 0.00306587276874282 0.0181329517256333 0.0085316415315462 0.00805723137375377 QERIKAERKRMRNRIAASKCRKRKLERIARLEEKVHTLKAQNSELASTANMLREQVAQLKQKVMNAAAAAAAAAAAAAAAAAACAAAAAAAAAAAAAAAAAAAAAAAAAAAAAAAA CREB3L1 AAAAAAAAAAAAAAAAAACAAAAAAAAAAAAAAAAAAAAAAAAAAAAAAAA False 2 1 1 -1.4161382 -1.4148675 -1.3875611 -1.4071668 -1.4124324 -1.4069864 -1.4022915 -1.404971 -1.4099102 -1.4185143 -1.4080839 0.008871924 0.034777943 10 2.8152168 -1.1883669 3.3675082 -0.98536736 3.3471735 0.8847271 3.248777 -1.005964 2.9561677 1.1221521 3.736452 -0.84438604 3.5496993 -0.8878639 3.6250353 -0.87423927 4.1341734 0.79567045 3.3881152 -0.99627775 2bH 0.6841235 4.5427866 0.9585014972 TRUE
caggagcggatcaaggcggagaggaagcgcatgaggaaccgcatcgctgcctccaagtgccgaaaaaggaagctggagagaatcgcccggctggaggaaaaagtgcacaccttgaaagctcagaactcggagctggcgtccacggccaacatgctcagggaacaggtggcacagcttaaacagaaagtcatgaactaaacga 6  False 172 153 142 309 258 337 13 7 10 21 14 20 228.5 -1.62432446766182 -1.66954851757014 -1.44875995832399 -1.44156478414781 -1.5974489438669 -1.64190966386304 0.183952821301967 0.218032873592779 0.17337217069037 0.129893161091004 0.167298700584605 0.150521887804741 -1.55299601873816 0.0669662967767107 0.000480462798338327 0.0202091707800384 -0.0101271569319947 0.0248695736864214 0.0186730714341676 0.019419088708478 0.014981171319832 0.0152089833289421 0.00437528316844424 0.0183658016969547 -0.000707714920180319 0.0157560377977133 0.00674702299903765 0.00742754418418658 QERIKAERKRMRNRIAASKCRKRKLERIARLEEKVHTLKAQNSELASTANMLREQVAQLKQKVMNAAAAAAAAAAAAAAAAAAACAAAAAAAAAAAAAAAAAAAAAAAAAAAAAAA CREB3L2 AAAAAAAAAAAAAAAAAAACAAAAAAAAAAAAAAAAAAAAAAAAAAAAAAA False 2 1 1 -1.4516355 -1.4562979 -1.450355 -1.4514835 -1.4501926 -1.4490529 -1.4418758 -1.4523033 -1.4485855 -1.4590023 -1.4510783 0.004574297 0.017931245 3 3.0219562 -1.4103714 3.195062 -1.4012223 3.8646939 1.1158556 3.017713 -1.4830081 2.9395013 -1.4633096 3.5489779 -1.1427094 2.9864063 -1.3318439 3.324669 -1.2990365 2.6018639 -1.6381353 2.4844403 -1.851001 2bH 0.6841235 4.2244825 1.413649329 TRUE
caggagcggatcaaggcggagaggaagcgcatgaggaaccgcatcgctgcctccaagtgccgaaaaaggaagctggagagaatcgcccggctggaggaaaaagtgcacaccttgaaagctcagaactcggagctggcgtccacggccaacatgctcagggaacaggtggcacagcttaaacagaaagtcatgaactaagtta 6  False 113 160 65 186 144 201 10 13 8 10 14 16 144.833333333333 -1.57886199997135 -1.51220640300567 -1.29094002303126 -1.50561013170514 -1.42746411245235 -1.55424800150587 0.211323432831699 0.170355224564573 0.202727701592819 0.179708655392548 0.180229454074824 0.171253773762214 -1.48243282871261 0.0751583194113107 0.0054749976314328 0.0232161230998967 0.00781982164815634 0.0194312983192083 0.0363501836904895 0.0227071461655033 0.00748220359039731 0.0210418002069945 0.0230359642995041 0.0197853205190597 0.00846836229791578 0.0179261698863272 0.014573515382803 0.00833615960724383 QERIKAERKRMRNRIAASKCRKRKLERIARLEEKVHTLKAQNSELASTANMLREQVAQLKQKVMNAAAAAAAAAAAAAAAAAAAACAAAAAAAAAAAAAAAAAAAAAAAAAAAAAA CREB3L3 AAAAAAAAAAAAAAAAAAAACAAAAAAAAAAAAAAAAAAAAAAAAAAAAAA False 2 1 1 -1.4418277 -1.4496027 -1.4368292 -1.4349966 -1.4446285 -1.4295888 -1.4390097 -1.432162 -1.4342524 -1.4323963 -1.4375294 0.006259951 0.024539007 9 3.8927405 -1.0068929 3.6344697 -1.1500343 3.3951457 1.1319951 3.723405 -1.0355874 2.6690245 1.5303228 4.034427 -0.8785528 2.9541898 -1.3169011 4.285907 -0.85752815 3.0017533 1.2631042 4.3196964 -0.8467062 2bH 0.6841235 4.7170305 1.1017625135 TRUE
caggagcggatcaaggcggagaggaagcgcatgaggaaccgcatcgctgcctccaagtgccgaaaaaggaagctggagagaatcgcccggctggaggaaaaagtgcacaccttgaaagctcagaactcggagctggcgtccacggccaacatgctcagggaacaggtggcacagcttaaacagaaagtcatgaactaactta 6  False 101 193 161 299 202 179 11 11 8 16 14 18 189.166666666667 -1.51903670927711 -1.60934821685481 -1.54733684236422 -1.50689279202566 -1.52612222826583 -1.48447854346434 0.205826122831284 0.178305249922646 0.188569586128447 0.143794609320331 0.171937503591325 0.166972837914383 -1.52922028068905 0.0704926620946693 0.0120474410875772 0.0226121852214619 -0.00326050517478815 0.020338105344193 0.00763166122305997 0.0211213224485093 0.00733201893658128 0.0168366817588837 0.0122054235690975 0.0188750425687304 0.0157715541065003 0.0174780583989434 0.00938410095274617 0.00781866980213818 QERIKAERKRMRNRIAASKCRKRKLERIARLEEKVHTLKAQNSELASTANMLREQVAQLKQKVMNAAAAAAAAAAAAAAAAAAAAACAAAAAAAAAAAAAAAAAAAAAAAAAAAAA CREB3L4 AAAAAAAAAAAAAAAAAAAAACAAAAAAAAAAAAAAAAAAAAAAAAAAAAA False 2 1 1 -1.4225402 -1.434886 -1.4240154 -1.4296526 -1.4348383 -1.4415538 -1.4219613 -1.4428188 -1.4259007 -1.4256669 -1.4303833 0.0077129677 0.030234834 3 3.9273026 -0.88155377 3.7569082 -0.9921008 3.2098243 -1.1014967 3.4812593 -1.0670782 3.3107214 -1.1439098 3.9296675 -0.9741724 3.1638627 -1.101111 2.72396 -1.4560816 3.8523521 -0.93224 3.7303069 -0.9413313 2bH 0.6841235 4.6345716 1.0591075815 TRUE
caggagcggatcaaggcggagaggaagcgcatgaggaaccgcatcgctgcctccaagtgccgaaaaaggaagctggagagaatcgcccggctggaggaaaaagtgcacaccttgaaagctcagaactcggagctggcgtccacggccaacatgctcagggaacaggtggcacagcttaaacagaaagtcatgaactaacgta 5  False 901 854 907 892 968 1067 4986 5584 2727 3147 2633 3190 931.5 -0.386927985853706 -0.310036871586028 -0.387558076590895 -0.362159517500723 -0.456373326607151 -0.47177561793401 0.0508925032023165 0.051076420260767 0.0504866799197464 0.0522888734891824 0.056446082851594 0.0626210426494008 -0.38938343718 0.021840762844291 0.136421606002819 0.00559108189458503 0.144943381286466 0.00582595081366595 0.137536285737358 0.00565491746486247 0.141367014636912 0.00612242090735609 0.12964086164928 0.00619656674319468 0.121777303869679 0.00655492386725895 0.135808719386651 0.00242246083254718 QERIKAERKRMRNRIAASKCRKRKLERIARLEEKVHTLKAQNSELASTANMLREQVAQLKQKVMNAAAAAAAAAAAAAAAAAAAAAACAAAAAAAAAAAAAAAAAAAAAAAAAAAA CREB5 AAAAAAAAAAAAAAAAAAAAAACAAAAAAAAAAAAAAAAAAAAAAAAAAAA False 2 1 1 -0.48532844 -0.5393005 -0.4366411 -0.46064842 -0.50307196 -0.4607346 -0.43601668 -0.46514773 -0.47796297 -0.476452 -0.47413045 0.030786421 0.120682776 4 -0.25435185 -0.98478824 -0.15108317 -0.95613354 -0.39791006 -0.9569807 -0.3560422 0.90230715 -0.22205311 1.0044166 -0.33097243 -0.9460633 -0.37449604 1.0117706 -0.34598738 0.93872803 -0.27699763 0.9737135 -0.3163141 -0.8997804 2bH 0.6841235 0.82333374 0.957468196115 TRUE
caggagcggatcaaggcggagaggaagcgcatgaggaaccgcatcgctgcctccaagtgccgaaaaaggaagctggagagaatcgcccggctggaggaaaaagtgcacaccttgaaagctcagaactcggagctggcgtccacggccaacatgctcagggaacaggtggcacagcttaaacagaaagtcatgaactaattca 5  False 142 169 111 209 334 179 11 38 5 1 32 11 190.666666666667 -1.61723073147009 -1.23332866169759 -1.57507621242918 -2.16676461641307 -1.43173427294707 -1.63150251926507 0.199649415242332 0.121210195456147 0.235065104458998 0.504144386421574 0.122578933531877 0.198297375916185 -1.44001630415129 0.0694764465889356 0.00125978504603572 0.0219336083035327 0.0396295686036438 0.0138256485720235 0.00452462688263613 0.0263291974575853 -0.0699313218894641 0.0590294631685307 0.0225671924525847 0.0134565324034429 0.000381663947194244 0.0207569875430724 0.019278129875214 0.00770595660262141 QERIKAERKRMRNRIAASKCRKRKLERIARLEEKVHTLKAQNSELASTANMLREQVAQLKQKVMNAAAAAAAAAAAAAAAAAAAAAAACAAAAAAAAAAAAAAAAAAAAAAAAAAA CREBL2 AAAAAAAAAAAAAAAAAAAAAAACAAAAAAAAAAAAAAAAAAAAAAAAAAA False 2 1 1 -1.4587159 -1.4594942 -1.4603033 -1.4527305 -1.4548295 -1.446978 -1.4556758 -1.443219 -1.4670112 -1.4593459 -1.4558303 0.006889408 0.027006479 6 3.1812656 -1.4483044 3.374182 -1.3800317 2.9169347 -1.6737366 3.962832 -1.1460648 3.654482 1.238321 4.124451 -0.9667789 2.648494 -1.716472 3.6821647 -1.0806121 2.237383 2.5395837 3.16831 -1.4578056 2bH 0.6841235 4.4210043 1.4647710606 TRUE
caggagcggatcaaggcggagaggaagcgcatgaggaaccgcatcgctgcctccaagtgccgaaaaaggaagctggagagaatcgcccggctggaggaaaaagtgcacaccttgaaagctcagaactcggagctggcgtccacggccaacatgctcagggaacaggtggcacagcttaaacagaaagtcatgaactaaagta 5  False 202 219 258 274 382 277 33 17 19 16 15 21 268.666666666667 -1.40217881234552 -1.52470874896715 -1.43611806411053 -1.4830296700256 -1.69173862846425 -1.56881045368083 0.128834551684664 0.149312878315021 0.129509069906178 0.145014257457196 0.157362500210383 0.150753970685832 -1.5046176061288 0.0580591817649486 0.0248855219572908 0.0141538435721573 0.00639376139853148 0.0170311364905576 0.0200890660785028 0.0145060658065594 0.010126113880665 0.0169794884164857 -0.00597569770189202 0.0172750204472708 0.00694402221527135 0.015780331318742 0.0121128982902294 0.00643961453169156 QERIKAERKRMRNRIAASKCRKRKLERIARLEEKVHTLKAQNSELASTANMLREQVAQLKQKVMNAAAAAAAAAAAAAAAAAAAAAAAACAAAAAAAAAAAAAAAAAAAAAAAAAA CREBRF AAAAAAAAAAAAAAAAAAAAAAAACAAAAAAAAAAAAAAAAAAAAAAAAAA False 2 1 1 -1.4356686 -1.4368894 -1.4490985 -1.4499888 -1.454814 -1.4523746 -1.4396559 -1.4411255 -1.4475609 -1.4563496 -1.4463527 0.0074973283 0.029389529 6 3.7798722 -0.9923183 3.9658797 -0.9527363 2.7877667 1.5276351 2.8048534 -1.5690782 2.4072685 1.8795495 2.6658483 -1.5659552 2.9237885 -1.3370934 3.6635523 -1.0684423 3.2902327 1.2827213 2.6480148 -1.6826745 2bH 0.6841235 4.2196627 1.38582041304 TRUE
caggagcggatcaaggcggagaggaagcgcatgaggaaccgcatcgctgcctccaagtgccgaaaaaggaagctggagagaatcgcccggctggaggaaaaagtgcacaccttgaaagctcagaactcggagctggcgtccacggccaacatgctcagggaacaggtggcacagcttaaacagaaagtcatgaactaagtaa 5  False 92 138 220 177 132 86 14 12 9 8 10 7 140.833333333333 -1.42263318601869 -1.49360999775912 -1.60230144576697 -1.55304003242565 -1.50018096452639 -1.54759681523767 0.19059134814373 0.178361280199793 0.176685623403676 0.196958592807164 0.204223022702134 0.253050331386229 -1.51957707921888 0.0799699241064569 0.0226383918081898 0.0209384834468597 0.00994099109825272 0.02034449634883 0.00147518002394928 0.0197902222757329 0.00192871206480244 0.0230615679019264 0.0150532167912934 0.0224192986783139 0.00916458225482514 0.0264883110635535 0.0104536733861082 0.00886983711653186 QERIKAERKRMRNRIAASKCRKRKLERIARLEEKVHTLKAQNSELASTANMLREQVAQLKQKVMNAAAAAAAAAAAAAAAAAAAAAAAAACAAAAAAAAAAAAAAAAAAAAAAAAA CREBZF AAAAAAAAAAAAAAAAAAAAAAAAACAAAAAAAAAAAAAAAAAAAAAAAAA False 2 1 1 -1.4586476 -1.4596841 -1.4555305 -1.4439662 -1.4543682 -1.4455698 -1.4413248 -1.4578218 -1.444215 -1.4531702 -1.4514297 0.006942441 0.02721437 2 3.4937317 -1.3176403 3.2680013 -1.4284581 2.5448396 1.7955427 3.4426398 -1.2044998 3.498674 1.2864325 3.7779198 -1.0438776 4.049036 -0.9780389 3.015933 -1.5246779 4.0648894 1.0073605 4.7902174 -0.89915645 2bH 0.6841235 4.720543 1.24856848236 TRUE
caggagcggatcaaggcggagaggaagcgcatgaggaaccgcatcgctgcctccaagtgccgaaaaaggaagctggagagaatcgcccggctggaggaaaaagtgcacaccttgaaagctcagaactcggagctggcgtccacggccaacatgctcagggaacaggtggcacagcttaaacagaaagtcatgaactaaccta 6  False 74 36 58 55 83 73 6 13 1 3 7 7 63.1666666666667 -1.60408095090288 -1.10353710481357 -1.8465494534663 -1.50166352499753 -1.46890741255412 -1.49866971968666 0.26891543171648 0.225962449977601 0.502301436991402 0.323689370322306 0.246387274267996 0.258345268789242 -1.4302314154663 0.112955178985347 0.00270442807636137 0.0295432157358707 0.0544340365474599 0.0257740482317268 -0.0258825770456856 0.0562618332832226 0.00794430548335065 0.0379002727752435 0.0184863806585267 0.027048027295172 0.01428607772686 0.0270425642361328 0.0203634174981425 0.012528385518223 QERIKAERKRMRNRIAASKCRKRKLERIARLEEKVHTLKAQNSELASTANMLREQVAQLKQKVMNAAAAAAAAAAAAAAAAAAAAAAAAAACAAAAAAAAAAAAAAAAAAAAAAAA CREM AAAAAAAAAAAAAAAAAAAAAAAAAACAAAAAAAAAAAAAAAAAAAAAAAA False 2 1 1 -1.4362106 -1.4414382 -1.4337723 -1.4329997 -1.4371308 -1.4346875 -1.4306328 -1.4190993 -1.435323 -1.4334853 -1.4334779 0.005813762 0.022789948 2 3.1957858 -1.1780021 3.5182168 -1.1099248 2.9234416 1.2865969 3.1365585 -1.2118132 3.0698524 1.2539877 3.1950946 -1.1443018 2.9336104 -1.2513667 3.2201242 -1.056577 3.4985147 1.0919468 3.9584348 -0.930462 2bH 0.6841235 4.3909183 1.15149790698 TRUE
caggagcggatcaaggcggagaggaagcgcatgaggaaccgcatcgctgcctccaagtgccgaaaaaggaagctggagagaatcgcccggctggaggaaaaagtgcacaccttgaaagctcagaactcggagctggcgtccacggccaacatgctcagggaacaggtggcacagcttaaacagaaagtcatgaactaatcga 5  False 139 180 202 153 235 236 32 16 29 7 22 18 190.833333333333 -1.3033174280727 -1.48758842767369 -1.24741448378445 -1.54971115125474 -1.4384788996935 -1.56700875784867 0.137473236914383 0.155959421137852 0.114297898081902 0.210312489134249 0.144910732475281 0.161602889418703 -1.39432994287467 0.0598584585287555 0.0357464948098938 0.0151028948771972 0.0106278319332145 0.0177892638489167 0.0412253969634866 0.0128022912397458 0.00231848545862237 0.0246251543518147 0.0218267773931009 0.015908083966591 0.00713261663197359 0.0169159533609075 0.0243454172022755 0.00663918070611087 QERIKAERKRMRNRIAASKCRKRKLERIARLEEKVHTLKAQNSELASTANMLREQVAQLKQKVMNAAAAAAAAAAAAAAAAAAAAAAAAAAACAAAAAAAAAAAAAAAAAAAAAAA DBP AAAAAAAAAAAAAAAAAAAAAAAAAAACAAAAAAAAAAAAAAAAAAAAAAA False 2 1 1 -1.4319636 -1.4390571 -1.4407402 -1.4362246 -1.4325194 -1.437684 -1.4303215 -1.4347166 -1.4391364 -1.4321847 -1.4354547 0.0036274188 0.0142194815 3 4.5277805 -0.80857515 4.594537 -0.8350836 4.0061874 -0.98811436 4.3114405 -0.9025351 4.3300147 0.8608805 4.7877374 -0.7786104 4.2313046 -0.86585385 4.4754047 -0.8352382 3.6888819 1.0651499 4.04331 -0.9033687 2bH 0.6841235 5.4256144 0.8843409684 TRUE
caggagcggatcaaggcggagaggaagcgcatgaggaaccgcatcgctgcctccaagtgccgaaaaaggaagctggagagaatcgcccggctggaggaaaaagtgcacaccttgaaagctcagaactcggagctggcgtccacggccaacatgctcagggaacaggtggcacagcttaaacagaaagtcatgaactaaaata 6  False 226 158 238 149 164 238 4480 2453 1967 1393 2375 3867 195.5 -0.0191875325219265 -0.0731229977068341 -0.101716569156327 -0.0958226727851126 0.0310777785993352 0.0335911632490439 0.0741768165150003 0.0891763303121448 0.0667425101032882 0.0963644495659706 0.103029805919286 0.0904016800550661 -0.0453116392638145 0.0341745605041587 0.176821799767236 0.00814911096367719 0.171966586304525 0.0101717565853152 0.169552851990948 0.00747570223733857 0.17255197154411 0.011283159903428 0.183152516574874 0.0113104583465215 0.174677106165263 0.0094628914684628 0.173971326616916 0.00379045983334222 QERIKAERKRMRNRIAASKCRKRKLERIARLEEKVHTLKAQNSELASTANMLREQVAQLKQKVMNAAAAAAAAAAAAAAAAAAAAAAAAAAAACAAAAAAAAAAAAAAAAAAAAAA DDIT3 AAAAAAAAAAAAAAAAAAAAAAAAAAAACAAAAAAAAAAAAAAAAAAAAAA False 2 1 1 -0.09000003 -0.13306797 -0.055357218 -0.071048975 -0.106236815 -0.07443285 -0.04597068 -0.07993603 -0.07800329 -0.08017349 -0.08142273 0.024641281 0.09659383 1 -1.2641804 1.0321794 -1.1728188 1.0232692 -1.3604281 -1.0780103 -1.4266355 0.9854592 -1.1698917 1.0953186 -1.4116302 0.96784955 -1.3877138 -1.0765232 -1.357559 1.0298731 -1.3066849 1.0369854 -1.4509846 0.9418044 2bH 0.6841235 -0.20489812 1.026727244 TRUE
caggagcggatcaaggcggagaggaagcgcatgaggaaccgcatcgctgcctccaagtgccgaaaaaggaagctggagagaatcgcccggctggaggaaaaagtgcacaccttgaaagctcagaactcggagctggcgtccacggccaacatgctcagggaacaggtggcacagcttaaacagaaagtcatgaactaatgaa 3  False 304 360 340 398 382 320 4135 3333 2738 2718 2973 2970 350.666666666667 -0.12773449307588 -0.214751443462931 -0.109054060188804 -0.18165705003542 -0.14993545236232 -0.133581551188569 0.0671874859722199 0.0654762631099344 0.0604892156964702 0.0659753847579237 0.0741242799485056 0.0824002767526963 -0.152970742798615 0.0278735826054716 0.164896763510858 0.00738125878518126 0.15581196241784 0.00746844603426793 0.168730993507606 0.006775282566046 0.162501761035064 0.00772495271094988 0.163281154198777 0.00813725284002044 0.157178125479862 0.00862533611551356 0.16203035351815 0.00309158899832902 QERIKAERKRMRNRIAASKCRKRKLERIARLEEKVHTLKAQNSELASTANMLREQVAQLKQKVMNAAAAAAAAAAAAAAAAAAAAAAAAAAAAAAAAAAAAAAAAAAAAAAAAAAA FOS AAAAAAAAAAAAAAAAAAAAAAAAAAAAAAAAAAAAAAAAAAAAAAAAAAA False 1 1 1 -0.16603363 -0.21591914 -0.13014662 -0.15250969 -0.18694425 -0.15759408 -0.1338768 -0.15588486 -0.1649257 -0.16395938 -0.16277942 0.02473079 0.0969447 NA -1.0798366 -0.9855633 -0.9691846 -0.9802675 -1.2288501 0.9818175 -1.2235675 -0.9259659 -1.0245532 1.0031701 -1.1838851 -0.9261728 -1.138627 -1.0434102 -1.1719202 -0.97534174 -1.0675694 1.0063037 -1.171552 -0.9332268 2bH 0.6841235 0 0.976123954 TRUE
caggagcggatcaaggcggagaggaagcgcatgaggaaccgcatcgctgcctccaagtgccgaaaaaggaagctggagagaatcgcccggctggaggaaaaagtgcacaccttgaaagctcagaactcggagctggcgtccacggccaacatgctcagggaacaggtggcacagcttaaacagaaagtcatgaactaaaaga 6  False 101 62 48 111 50 53 1467 1257 488 719 233 634 70.8333333333333 -0.108816769066858 -6.64801369483526e-06 -0.0431675366569763 -0.196105874629364 -0.299441078354759 -0.0578237768275143 0.102283619651852 0.134506027634519 0.121937334710133 0.110021270472364 0.179164139104933 0.166666582760397 -0.111220708238447 0.0521371829511298 0.166975076376962 0.0112369417490563 0.180306486689326 0.0153422165676364 0.176110818309147 0.013657970077795 0.16080997117849 0.0128822153097873 0.14686864967865 0.0196683718313925 0.165108150632428 0.0174460008168048 0.16666104449724 0.0057827780338484 QERIKAERKRMRNRIAASKCRKRKLERIARLEEKVHTLKAQNSELASTANMLREQVAQLKQKVMNAAAAAAAAAAAAAAAAAAAAAAAAAAAAACAAAAAAAAAAAAAAAAAAAAA FOSB AAAAAAAAAAAAAAAAAAAAAAAAAAAAACAAAAAAAAAAAAAAAAAAAAA False 2 1 1 -0.19886386 -0.24236012 -0.16817033 -0.18096316 -0.20811474 -0.1804949 -0.165182 -0.18657053 -0.1886574 -0.18327272 -0.19026497 0.02228824 0.087369904 6 -1.1053478 0.8764181 -1.0499177 0.8343606 -1.2295387 -0.88440335 -1.3325843 0.78517866 -1.0987049 -0.87944174 -1.2695893 -0.81004447 -1.1908664 0.91578555 -1.2743967 0.82319695 -1.2113379 0.829026 -1.3143137 0.78788257 2bH 0.6841235 -0.08170516 0.842573802 TRUE
caggagcggatcaaggcggagaggaagcgcatgaggaaccgcatcgctgcctccaagtgccgaaaaaggaagctggagagaatcgcccggctggaggaaaaagtgcacaccttgaaagctcagaactcggagctggcgtccacggccaacatgctcagggaacaggtggcacagcttaaacagaaagtcatgaactaataga 5  False 208 185 184 261 231 238 669 455 266 446 253 381 217.833333333333 -0.543320082858 -0.577921811616293 -0.594552735666911 -0.56028405947918 -0.721540070151285 -0.658256072894116 0.0792922427458179 0.0866118929636173 0.0773293234835335 0.0796152573949159 0.0951365487083793 0.0945421950840682 -0.600966044641468 0.0345091604867998 0.119240273448968 0.00871109485487058 0.11438751076206 0.00987924810917351 0.114351205739963 0.00866151116706724 0.118168927603727 0.00932202367144153 0.100531252240832 0.0104439483487031 0.102257265025245 0.00989630425812688 0.112341105957682 0.00382757187738105 QERIKAERKRMRNRIAASKCRKRKLERIARLEEKVHTLKAQNSELASTANMLREQVAQLKQKVMNAAAAAAAAAAAAAAAAAAAAAAAAAAAAAACAAAAAAAAAAAAAAAAAAAA FOSL1 AAAAAAAAAAAAAAAAAAAAAAAAAAAAAACAAAAAAAAAAAAAAAAAAAA False 2 1 1 -0.607317 -0.6619844 -0.5594559 -0.5879909 -0.6227906 -0.57137185 -0.55335474 -0.581056 -0.6040302 -0.59218466 -0.5941536 0.03213306 0.1259616 5 0.029132128 -0.9523479 0.14904457 -0.91827285 -0.09915328 0.95654726 -0.030295014 -0.8693351 0.053726315 0.9682404 -0.06570864 -0.9066266 -0.105969906 -1.0014759 -0.059144855 -0.93856907 0.020390272 0.9452793 -0.02126968 -0.87105757 2bH 0.6841235 1.1130297 0.9327751907 TRUE
caggagcggatcaaggcggagaggaagcgcatgaggaaccgcatcgctgcctccaagtgccgaaaaaggaagctggagagaatcgcccggctggaggaaaaagtgcacaccttgaaagctcagaactcggagctggcgtccacggccaacatgctcagggaacaggtggcacagcttaaacagaaagtcatgaactaagaga 6  False 195 121 166 186 152 206 4373 1794 2474 2621 2210 2665 171 0.0163661677736477 -0.0857419416999221 0.0649550757371024 0.0163102693130367 0.0322382199579796 -0.0344402875887591 0.0782329495679967 0.0998751175718193 0.074364934610564 0.0875319538021173 0.106439025642108 0.0952035103451198 0.00904698652485356 0.0359540252015488 0.180727751282685 0.00859472025085417 0.170527226485478 0.0113920967740464 0.188221427486573 0.00832947557991739 0.185681439120938 0.0102489770434752 0.183279908095546 0.0116847174002493 0.167555842098843 0.00996552813248361 0.180000495232634 0.00398782855910789 QERIKAERKRMRNRIAASKCRKRKLERIARLEEKVHTLKAQNSELASTANMLREQVAQLKQKVMNAAAAAAAAAAAAAAAAAAAAAAAAAAAAAAACAAAAAAAAAAAAAAAAAAA FOSL2 AAAAAAAAAAAAAAAAAAAAAAAAAAAAAAACAAAAAAAAAAAAAAAAAAA False 2 1 1 -0.025692225 -0.046938896 -0.007191062 -0.021051168 -0.032172203 -0.009991169 0.0025417805 -0.012629986 -0.024985075 -0.021233916 -0.019934392 0.013985699 0.054823942 1 -1.7545462 0.87647843 -1.676182 0.89594245 -1.8908477 -0.87749445 -1.9489897 0.82012665 -1.6765616 0.9252207 -1.9356987 0.8314263 -1.7776408 0.9514792 -1.8533503 0.8970004 -1.7392149 -0.89219344 -1.96856 0.8071201 2bH 0.6841235 -0.69620466 0.877448208 TRUE
caggagcggatcaaggcggagaggaagcgcatgaggaaccgcatcgctgcctccaagtgccgaaaaaggaagctggagagaatcgcccggctggaggaaaaagtgcacaccttgaaagctcagaactcggagctggcgtccacggccaacatgctcagggaacaggtggcacagcttaaacagaaagtcatgaactaattga 5  False 157 205 243 169 289 243 24 30 23 8 17 17 217.666666666667 -1.42132493576593 -1.35099896438251 -1.36517822366364 -1.54039973266302 -1.57392844597373 -1.59279905499752 0.147849195700019 0.124771279699434 0.121323479419186 0.197740743512904 0.154007411075554 0.164357946956666 -1.44784009058359 0.0594780985869519 0.0227821169905163 0.0162428041301319 0.0262076922824074 0.0142318379944379 0.0280349033436068 0.0135892133084612 0.00340874462962659 0.0231531486821953 0.00695732832844881 0.0169067037687158 0.00443299000213332 0.0172043419224391 0.0184103572461365 0.00659699321166032 QERIKAERKRMRNRIAASKCRKRKLERIARLEEKVHTLKAQNSELASTANMLREQVAQLKQKVMNAAAAAAAAAAAAAAAAAAAAAAAAAAAAAAAACAAAAAAAAAAAAAAAAAA HLF AAAAAAAAAAAAAAAAAAAAAAAAAAAAAAAACAAAAAAAAAAAAAAAAAA False 2 1 1 -1.4167651 -1.4193419 -1.4133062 -1.4072003 -1.4025964 -1.404712 -1.4083725 -1.3962604 -1.4150702 -1.4145396 -1.4098165 0.007241762 0.028387707 1 3.1895564 -1.052305 3.6387908 -0.93354434 3.583563 0.93011624 3.5846815 -0.91185147 3.751749 -0.8428558 3.6418543 -0.8574208 3.2035055 -1.0125914 4.437764 -0.6865939 3.3851457 0.9978466 3.5574853 -0.92953765 2bH 0.6841235 4.723365 0.91546634026 TRUE
caggagcggatcaaggcggagaggaagcgcatgaggaaccgcatcgctgcctccaagtgccgaaaaaggaagctggagagaatcgcccggctggaggaaaaagtgcacaccttgaaagctcagaactcggagctggcgtccacggccaacatgctcagggaacaggtggcacagcttaaacagaaagtcatgaactaaataa 5  False 158 104 97 80 129 137 7242 4753 2930 3684 6537 7982 117.5 0.222391735234366 0.222674187272781 0.264653326945283 0.339939434560385 0.396186747601514 0.414826785301605 0.0845012675305563 0.106122888195335 0.0900163981107325 0.125927003320948 0.113842484437887 0.110362671728139 0.295250226149457 0.0417182756506456 0.203361847614555 0.0092833615411174 0.20570622274956 0.012104738814382 0.210589250648142 0.0100825663840355 0.223574662579853 0.0147445922332286 0.223233634354283 0.0124974580589616 0.214583348097911 0.0115523293825604 0.211744630869359 0.00462716845036904 QERIKAERKRMRNRIAASKCRKRKLERIARLEEKVHTLKAQNSELASTANMLREQVAQLKQKVMNAAAAAAAAAAAAAAAAAAAAAAAAAAAAAAAAACAAAAAAAAAAAAAAAAA JDP2 AAAAAAAAAAAAAAAAAAAAAAAAAAAAAAAAACAAAAAAAAAAAAAAAAA False 2 1 1 0.26006758 0.24295235 0.2572229 0.25673616 0.2558335 0.25961804 0.25413 0.2498945 0.26247394 0.2550944 0.2554024 0.0055963863 0.021937834 9 -3.9825463 1.056268 -4.00643 1.0241175 -3.9882486 1.1973797 -4.0441747 1.1665679 -3.5444355 1.2949703 -4.128382 1.0351794 -3.8870182 1.140936 -3.9259992 1.210674 -3.67909 1.2221905 -4.0627217 1.0887735 2bH 0.6841235 -2.79895 1.143705674 TRUE
caggagcggatcaaggcggagaggaagcgcatgaggaaccgcatcgctgcctccaagtgccgaaaaaggaagctggagagaatcgcccggctggaggaaaaagtgcacaccttgaaagctcagaactcggagctggcgtccacggccaacatgctcagggaacaggtggcacagcttaaacagaaagtcatgaactaataaa 4  False 276 265 321 364 402 357 1314 1042 766 891 996 864 330.833333333333 -0.430289793018109 -0.449367826128091 -0.452878355285577 -0.462063024908093 -0.483585036491371 -0.534866978765696 0.0706406284598083 0.0740870527704758 0.0631651399576789 0.0693556703600515 0.0741459581469138 0.08143645606448 -0.46539450365803 0.0291879769736726 0.131657851035027 0.00776062315570606 0.129050817088762 0.00845062209071469 0.13021988494833 0.00707500777799125 0.129669472088101 0.00812074496774009 0.126653600745147 0.00813963264029217 0.115173148949282 0.00852444716563901 0.12737797762658 0.00323737460564447 QERIKAERKRMRNRIAASKCRKRKLERIARLEEKVHTLKAQNSELASTANMLREQVAQLKQKVMNAAAAAAAAAAAAAAAAAAAAAAAAAAAAAAAAAACAAAAAAAAAAAAAAAA JUN AAAAAAAAAAAAAAAAAAAAAAAAAAAAAAAAAACAAAAAAAAAAAAAAAA False 2 1 1 -0.43864226 -0.48519075 -0.39797616 -0.42771506 -0.4598968 -0.41261792 -0.39837635 -0.41628325 -0.44404304 -0.43147564 -0.43122172 0.02732535 0.10711538 5 -0.3487417 1.0293243 -0.283893 0.9500027 -0.48223722 0.9819408 -0.41722697 0.9570651 -0.303935 1.065266 -0.45396233 -0.9386105 -0.4365914 -1.0741053 -0.47226387 -0.93448806 -0.34969866 0.9977446 -0.4158427 -0.93846214 2bH 0.6841235 0.7295153 0.986700946827 TRUE
caggagcggatcaaggcggagaggaagcgcatgaggaaccgcatcgctgcctccaagtgccgaaaaaggaagctggagagaatcgcccggctggaggaaaaagtgcacaccttgaaagctcagaactcggagctggcgtccacggccaacatgctcagggaacaggtggcacagcttaaacagaaagtcatgaactaacaga 6  False 107 86 230 212 99 173 16 19 20 16 14 18 151.166666666667 -1.42767936403971 -1.23814937979723 -1.38914389445611 -1.41291736073479 -1.31824245669287 -1.4743000544296 0.178418487577079 0.166769109725687 0.128162878703385 0.149201861638962 0.192627790448742 0.167729825443026 -1.38051060326926 0.0651405409258972 0.0220840155681764 0.0196011654523223 0.0390797010445695 0.0190222538216331 0.0253505539164527 0.0143552814777856 0.0183354524955789 0.0174698083198104 0.0350261546816293 0.0211463913846422 0.0168369982109683 0.017557296869093 0.0258781845861086 0.00722504109077721 QERIKAERKRMRNRIAASKCRKRKLERIARLEEKVHTLKAQNSELASTANMLREQVAQLKQKVMNAAAAAAAAAAAAAAAAAAAAAAAAAAAAAAAAAAACAAAAAAAAAAAAAAA JUNB AAAAAAAAAAAAAAAAAAAAAAAAAAAAAAAAAAACAAAAAAAAAAAAAAA False 2 1 1 -1.2736857 -1.3125501 -1.2340994 -1.2537489 -1.2840377 -1.2652898 -1.2392595 -1.2694563 -1.2687398 -1.2629575 -1.2663825 0.022265775 0.08728184 9 1.4920406 -1.368438 1.6727674 -1.3579446 1.4441867 1.2735872 1.5427065 -1.2632291 1.5842854 1.3295318 1.6299682 -1.215026 1.3878825 -1.3429183 1.5047656 -1.3353021 1.54156 1.3149853 1.6107295 -1.2262182 2bH 0.6841235 2.667044 1.302718083 TRUE
caggagcggatcaaggcggagaggaagcgcatgaggaaccgcatcgctgcctccaagtgccgaaaaaggaagctggagagaatcgcccggctggaggaaaaagtgcacaccttgaaagctcagaactcggagctggcgtccacggccaacatgctcagggaacaggtggcacagcttaaacagaaagtcatgaactaaatga 6  False 255 195 206 208 283 235 128 177 181 95 222 84 230.333333333333 -1.07865867493827 -0.851013165615756 -0.735311000414851 -0.920889455737162 -0.818824334868978 -1.10585646355128 0.0880042619192726 0.0903990341031952 0.0778022276724541 0.0975397735132558 0.0897015982764309 0.109598371000125 -0.898782321924185 0.0370286463794123 0.060427644450275 0.00966820267234895 0.0832377788913553 0.0103112223526884 0.0985851389098178 0.00871448027023236 0.0759462161541857 0.0114207767122748 0.0898515308335776 0.00984730760064504 0.0554042207516173 0.0114723253955322 0.0793089141722663 0.00410701980401812 QERIKAERKRMRNRIAASKCRKRKLERIARLEEKVHTLKAQNSELASTANMLREQVAQLKQKVMNAAAAAAAAAAAAAAAAAAAAAAAAAAAAAAAAAAAACAAAAAAAAAAAAAA JUND AAAAAAAAAAAAAAAAAAAAAAAAAAAAAAAAAAAACAAAAAAAAAAAAAA False 2 1 1 -0.9383897 -0.9979086 -0.8930032 -0.9303559 -0.9638842 -0.91129273 -0.88035005 -0.9138252 -0.93663436 -0.9280498 -0.92936933 0.0338617 0.13273787 7 0.7050612 1.166961 0.87349683 -1.1179429 0.6058086 -1.1497931 0.7174616 1.1139513 0.7389512 1.2002418 0.683341 -1.0891576 0.5737809 1.1598262 0.6659858 -1.1137667 0.7217252 1.1369699 0.7518711 -1.0457929 2bH 0.6841235 1.829703 1.129440319 TRUE
caggagcggatcaaggcggagaggaagcgcatgaggaaccgcatcgctgcctccaagtgccgaaaaaggaagctggagagaatcgcccggctggaggaaaaagtgcacaccttgaaagctcagaactcggagctggcgtccacggccaacatgctcagggaacaggtggcacagcttaaacagaaagtcatgaactaaggaa 4  False 123 121 136 105 164 154 22 6 9 16 21 7 133.833333333333 -1.37606199975706 -1.64749480477079 -1.46633944346749 -1.22089126578655 -1.34718261166511 -1.72152785768583 0.157293305196041 0.236408480305188 0.181420258677474 0.166762769666974 0.155967526516546 0.239416803065241 -1.41350362548127 0.0738804116650119 0.0277547311495975 0.0172803398434721 -0.00761163518298105 0.02696555810215 0.016704026574825 0.020320539811806 0.0408194820800427 0.0195259870685284 0.0318491476550231 0.0171218823168253 -0.0090418335626786 0.0250612070677523 0.0222187746732885 0.00819442090127063 QERIKAERKRMRNRIAASKCRKRKLERIARLEEKVHTLKAQNSELASTANMLREQVAQLKQKVMNAAAAAAAAAAAAAAAAAAAAAAAAAAAAAAAAAAAAACAAAAAAAAAAAAA MAF AAAAAAAAAAAAAAAAAAAAAAAAAAAAAAAAAAAAACAAAAAAAAAAAAA False 2 1 1 -1.3708448 -1.3728215 -1.3813821 -1.3740394 -1.3850204 -1.3896732 -1.3756744 -1.3831823 -1.3698174 -1.3800099 -1.3782465 0.006610938 0.025914878 1 3.6498215 -0.7551122 4.4527707 -0.62189204 3.6301806 0.7955859 3.5635567 -0.79437155 3.0244756 0.96886873 3.257368 -0.8993408 3.0001135 -0.9399967 3.5272002 -0.8181215 3.1755867 0.8733263 3.3612149 -0.8458315 2bH 0.6841235 4.5901833 0.8312447145 TRUE
caggagcggatcaaggcggagaggaagcgcatgaggaaccgcatcgctgcctccaagtgccgaaaaaggaagctggagagaatcgcccggctggaggaaaaagtgcacaccttgaaagctcagaactcggagctggcgtccacggccaacatgctcagggaacaggtggcacagcttaaacagaaagtcatgaactaaggga 5  False 167 147 158 262 308 276 48 7 8 14 21 28 219.666666666667 -1.23935125156206 -1.65858823964322 -1.54201979496369 -1.50728424269923 -1.53089313734119 -1.48184610875192 0.118991719456999 0.218658253008956 0.188758341634198 0.153068352436608 0.141953668952468 0.13744443378714 -1.45080474329896 0.06144692873588 0.0427738585442478 0.0130725039327852 -0.00887699022531657 0.0249409065969881 0.00822721363915399 0.0211424645954629 0.00728618460074346 0.0179225295684811 0.0116816802902429 0.0155834619457653 0.0160471069940829 0.0143871414677225 0.0180815337917408 0.00681536534251119 QERIKAERKRMRNRIAASKCRKRKLERIARLEEKVHTLKAQNSELASTANMLREQVAQLKQKVMNAAAAAAAAAAAAAAAAAAAAAAAAAAAAAAAAAAAAAACAAAAAAAAAAAA MAFA AAAAAAAAAAAAAAAAAAAAAAAAAAAAAAAAAAAAAACAAAAAAAAAAAA False 2 1 1 -1.3961822 -1.4107223 -1.4025517 -1.4132878 -1.4024235 -1.3991262 -1.3896358 -1.3946487 -1.4086397 -1.4107039 -1.4027922 0.007934203 0.031102078 4 3.9195907 -0.77725476 3.8972208 -0.8339526 3.281944 0.96350724 3.3251266 -1.0142202 4.1829963 0.7553548 4.6416397 -0.6564199 3.4857497 -0.8553705 4.5055084 -0.6715672 3.7139573 0.88012344 3.8973124 -0.8324824 2bH 0.6841235 5.0110598 0.8240253213 TRUE
caggagcggatcaaggcggagaggaagcgcatgaggaaccgcatcgctgcctccaagtgccgaaaaaggaagctggagagaatcgcccggctggaggaaaaagtgcacaccttgaaagctcagaactcggagctggcgtccacggccaacatgctcagggaacaggtggcacagcttaaacagaaagtcatgaactaacgaa 4  False 49 72 188 118 87 147 4 9 10 8 7 14 110.166666666667 -1.60212699741312 -1.39418463085624 -1.52808455931292 -1.44222732450916 -1.48262740546045 -1.50070754393552 0.32836059341284 0.215152805713788 0.170344621732142 0.205069458367551 0.244735450198118 0.186030653511841 -1.48504764512646 0.0861588797878332 0.00291909061587248 0.0360738979850801 0.0212817877760455 0.0245410633147596 0.00978807301005691 0.0190799786797174 0.0149035955242638 0.0240112562308198 0.0169802203110712 0.0268666925137324 0.0140727663184101 0.0194729554021282 0.0142834939036081 0.0095562830451558 QERIKAERKRMRNRIAASKCRKRKLERIARLEEKVHTLKAQNSELASTANMLREQVAQLKQKVMNAAAAAAAAAAAAAAAAAAAAAAAAAAAAAAAAAAAAAAACAAAAAAAAAAA MAFB AAAAAAAAAAAAAAAAAAAAAAAAAAAAAAAAAAAAAAACAAAAAAAAAAA False 2 1 1 -1.414089 -1.4225925 -1.4147719 -1.401931 -1.4206824 -1.4137123 -1.4124373 -1.4255304 -1.4115417 -1.4161987 -1.4153488 0.0066073374 0.025900763 5 4.561241 -0.7258363 4.265289 -0.81074095 3.162771 1.0619419 4.1592426 -0.7660837 4.0399814 0.85821474 5.080165 -0.6411042 3.426896 -0.9659357 2.8134646 -1.2539537 4.194166 0.7907691 4.88068 -0.6832974 2bH 0.6841235 5.1843443 0.855787781 TRUE
caggagcggatcaaggcggagaggaagcgcatgaggaaccgcatcgctgcctccaagtgccgaaaaaggaagctggagagaatcgcccggctggaggaaaaagtgcacaccttgaaagctcagaactcggagctggcgtccacggccaacatgctcagggaacaggtggcacagcttaaacagaaagtcatgaactaaggta 5  False 135 155 128 124 168 158 10 12 12 26 12 9 144.666666666667 -1.63013027334298 -1.52543753255103 -1.36787963598833 -1.13365828123032 -1.5173327371229 -1.65415571845081 0.208312609669673 0.176065730019671 0.162853992973156 0.142060438644318 0.185709540751898 0.216404846924946 -1.41954444315945 0.0719985563371921 -0.000157366606482801 0.0228853522041898 0.00631063385568895 0.0200826580608018 0.0277323232619103 0.0182409675294631 0.0510334532907367 0.0166336304767415 0.0131703207905595 0.0203869162567526 -0.00198958363556709 0.0226524062213522 0.0215487594212442 0.00798569555332083 QERIKAERKRMRNRIAASKCRKRKLERIARLEEKVHTLKAQNSELASTANMLREQVAQLKQKVMNAAAAAAAAAAAAAAAAAAAAAAAAAAAAAAAAAAAAAAAACAAAAAAAAAA MAFF AAAAAAAAAAAAAAAAAAAAAAAAAAAAAAAAAAAAAAAACAAAAAAAAAA False 2 1 1 -1.4208791 -1.4236751 -1.4170938 -1.419452 -1.4182196 -1.4185137 -1.4057213 -1.412139 -1.418013 -1.4273496 -1.4181055 0.0059269364 0.02323359 7 4.3213596 -0.7938768 4.7890663 -0.7264851 3.6592052 0.92928314 3.6555676 -0.95437634 4.1398325 0.82616395 4.039815 -0.82578766 4.6794677 -0.6844116 3.6092029 -0.9091051 3.6208367 0.947779 3.2442605 -1.0930471 2bH 0.6841235 5.101816 0.8690315817 TRUE
caggagcggatcaaggcggagaggaagcgcatgaggaaccgcatcgctgcctccaagtgccgaaaaaggaagctggagagaatcgcccggctggaggaaaaagtgcacaccttgaaagctcagaactcggagctggcgtccacggccaacatgctcagggaacaggtggcacagcttaaacagaaagtcatgaactaagtga 6  False 165 166 79 85 208 231 12 24 14 36 22 13 155.666666666667 -1.63541862420818 -1.3543198584975 -1.18788706445669 -0.941515546885822 -1.40290255617611 -1.65776742586003 0.190581365411727 0.138001771127623 0.163062981924437 0.147683880730256 0.147675570849216 0.182073815520239 -1.32899545891391 0.064614557365075 -0.000738348105016717 0.0209373867377445 0.0258288997657717 0.0157409530010834 0.0478929505386052 0.0182643759863559 0.073531139996316 0.0172920703531595 0.0257322952952718 0.0162116037974228 -0.00236764292836431 0.0190587692006105 0.0315919694192456 0.00716670180181832 QERIKAERKRMRNRIAASKCRKRKLERIARLEEKVHTLKAQNSELASTANMLREQVAQLKQKVMNAAAAAAAAAAAAAAAAAAAAAAAAAAAAAAAAAAAAAAAAACAAAAAAAAA MAFG AAAAAAAAAAAAAAAAAAAAAAAAAAAAAAAAAAAAAAAAACAAAAAAAAA False 2 1 1 -1.4098805 -1.4097438 -1.405873 -1.423109 -1.420048 -1.4241217 -1.4165305 -1.4186479 -1.4087695 -1.4231837 -1.4159907 0.0068573607 0.026880855 1 3.6893332 -0.87891126 4.74229 -0.6820803 4.138729 0.77611977 3.8487644 -0.926108 4.300372 0.8033875 4.639896 -0.74063814 4.132723 -0.8181889 3.1536021 -1.0762362 3.6466594 0.8969408 3.8165376 -0.90717435 2bH 0.6841235 5.1368456 0.850578546098 TRUE
caggagcggatcaaggcggagaggaagcgcatgaggaaccgcatcgctgcctccaagtgccgaaaaaggaagctggagagaatcgcccggctggaggaaaaagtgcacaccttgaaagctcagaactcggagctggcgtccacggccaacatgctcagggaacaggtggcacagcttaaacagaaagtcatgaactaactga 6  False 162 103 144 164 218 264 14 11 10 7 24 19 175.833333333333 -1.58570296284211 -1.43730542923212 -1.45271360812416 -1.56868580690439 -1.39122685907245 -1.58433903320668 0.179472333686751 0.190859847789921 0.173201733805791 0.209105963107865 0.142775144294527 0.156784864399345 -1.49525148324024 0.0699386656878344 0.00472344521719634 0.0197169416380612 0.0163632823463133 0.0217701256245234 0.0182302306028742 0.0193999983956114 9.67732528059373e-05 0.0244838841412272 0.0270140359001312 0.0156736422829615 0.00531855173039764 0.0164116214964693 0.0131517386463163 0.0077572234778272 QERIKAERKRMRNRIAASKCRKRKLERIARLEEKVHTLKAQNSELASTANMLREQVAQLKQKVMNAAAAAAAAAAAAAAAAAAAAAAAAAAAAAAAAAAAAAAAAAACAAAAAAAA MAFK AAAAAAAAAAAAAAAAAAAAAAAAAAAAAAAAAAAAAAAAAACAAAAAAAA False 2 1 1 -1.46304 -1.4676672 -1.4569491 -1.4548897 -1.4659207 -1.4677991 -1.4686868 -1.4703006 -1.4639245 -1.4566511 -1.4635829 0.00556917 0.021831147 10 3.179241 -1.5398272 3.2708685 -1.6351812 4.15965 1.1185429 4.50072 1.0371394 2.3868113 2.274884 2.3940237 -2.1074128 1.9267926 3.0035887 2.5425782 2.3112907 3.3437562 1.5739137 4.4034824 1.0153385 2bH 0.6841235 4.336747 1.761711945 TRUE
caggagcggatcaaggcggagaggaagcgcatgaggaaccgcatcgctgcctccaagtgccgaaaaaggaagctggagagaatcgcccggctggaggaaaaagtgcacaccttgaaagctcagaactcggagctggcgtccacggccaacatgctcagggaacaggtggcacagcttaaacagaaagtcatgaactaagaca 6  False 237 186 240 163 184 203 55 28 476 4 7 40 202.166666666667 -1.30100858005808 -1.34325370200513 -0.505163696350018 -1.71995599994785 -1.70096599413386 -1.28365434759268 0.108037261104265 0.129368059155357 0.0693957024719361 0.26507065464236 0.225878971248483 0.130870737316822 -0.964275927320337 0.0473887839299629 0.0360001462815179 0.011869040359428 0.0270911433429779 0.0147561623475297 0.124363502852863 0.0077728812930213 -0.0176152126965697 0.0310367007284005 -0.00698866413546989 0.024796656393418 0.0367930392007734 0.0136990328373592 0.0720447130550443 0.00525611096053742 QERIKAERKRMRNRIAASKCRKRKLERIARLEEKVHTLKAQNSELASTANMLREQVAQLKQKVMNAAAAAAAAAAAAAAAAAAAAAAAAAAAAAAAAAAAAAAAAAAACAAAAAAA NFE2 AAAAAAAAAAAAAAAAAAAAAAAAAAAAAAAAAAAAAAAAAAACAAAAAAA False 2 1 1 -1.4275913 -1.4261734 -1.4139575 -1.419112 -1.4239767 -1.4226547 -1.4111675 -1.4199121 -1.4236529 -1.4212127 -1.4209411 0.0051626917 0.020237751 2 5.3230534 -0.6695577 4.5076413 -0.7830355 4.6194534 0.72398317 4.171497 -0.8347189 3.6311727 0.9730894 4.0319715 -0.8455619 4.0758758 -0.80694354 4.12033 -0.829398 4.379995 0.8089843 4.9216976 -0.69585305 2bH 0.6841235 5.504224 0.797112533 TRUE
caggagcggatcaaggcggagaggaagcgcatgaggaaccgcatcgctgcctccaagtgccgaaaaaggaagctggagagaatcgcccggctggaggaaaaagtgcacaccttgaaagctcagaactcggagctggcgtccacggccaacatgctcagggaacaggtggcacagcttaaacagaaagtcatgaactaagcta 6  False 99 79 124 173 98 182 11 13 8 9 10 13 125.833333333333 -1.51327237641139 -1.31885837162801 -1.47352229622312 -1.5146031139481 -1.41336340431768 -1.58659217668109 0.206251370649627 0.188629390880749 0.191514380000461 0.188438510916999 0.213439076820724 0.186212128609042 -1.47152544197457 0.0795988676955262 0.0126807142632308 0.0226589032099327 0.0298737579846189 0.0215157120971364 0.0158994888321986 0.0214511632366883 0.00642922962424033 0.0220639650848083 0.024583918996599 0.0234310233467003 0.00508270155429191 0.0194919514998555 0.0157833044980791 0.00882868152006513 QERIKAERKRMRNRIAASKCRKRKLERIARLEEKVHTLKAQNSELASTANMLREQVAQLKQKVMNAAAAAAAAAAAAAAAAAAAAAAAAAAAAAAAAAAAAAAAAAAAACAAAAAA NFE2L1 AAAAAAAAAAAAAAAAAAAAAAAAAAAAAAAAAAAAAAAAAAAACAAAAAA False 2 1 1 -1.4464463 -1.4557074 -1.4481819 -1.455646 -1.4459457 -1.451652 -1.4416702 -1.4444326 -1.4376276 -1.4314129 -1.4458722 0.0076602134 0.030028038 4 3.8153794 -1.0659208 3.635486 -1.2232285 3.664869 1.1517968 3.4911194 -1.3508756 3.6471996 1.1328844 3.3022904 -1.2559414 3.5403357 -1.1216257 3.8625517 -1.0403564 4.0749516 0.95331275 4.9847574 -0.7291968 2bH 0.6841235 4.927849 1.1025139082 TRUE
caggagcggatcaaggcggagaggaagcgcatgaggaaccgcatcgctgcctccaagtgccgaaaaaggaagctggagagaatcgcccggctggaggaaaaagtgcacaccttgaaagctcagaactcggagctggcgtccacggccaacatgctcagggaacaggtggcacagcttaaacagaaagtcatgaactaatata 5  False 174 175 206 254 192 173 27 25 13 8 21 14 195.666666666667 -1.41700945567103 -1.35760098046899 -1.47976581916225 -1.65175095851771 -1.39313082428319 -1.54932748729192 0.140275652922444 0.135154184518318 0.152301828421143 0.191874098178714 0.151735263059268 0.182401982517175 -1.45218088370683 0.0633306572212886 0.0232562183042029 0.0154107700340052 0.0254546437955618 0.0154161475538972 0.0152001636445077 0.017059039549407 -0.00962919303742821 0.0224662325248312 0.0268050214405083 0.0166572707501245 0.00898342232718996 0.0190931204280838 0.0179288996432955 0.00702429845110215 QERIKAERKRMRNRIAASKCRKRKLERIARLEEKVHTLKAQNSELASTANMLREQVAQLKQKVMNAAAAAAAAAAAAAAAAAAAAAAAAAAAAAAAAAAAAAAAAAAAAACAAAAA NFE2L2 AAAAAAAAAAAAAAAAAAAAAAAAAAAAAAAAAAAAAAAAAAAAACAAAAA False 2 1 1 -1.4104851 -1.4238834 -1.4221289 -1.4170072 -1.4150412 -1.4071944 -1.4119179 -1.4238367 -1.4062223 -1.408639 -1.4146355 0.006821927 0.026741955 8 4.5243244 -0.7188084 4.2016497 -0.82903224 4.515955 0.77437353 3.7851968 -0.9090946 4.3001504 0.7819358 4.4581943 -0.7083632 3.7911062 -0.8708425 3.8090734 -0.91712505 4.418199 0.7311626 4.6608114 -0.68921506 2bH 0.6841235 5.372421 0.7929952919 TRUE
caggagcggatcaaggcggagaggaagcgcatgaggaaccgcatcgctgcctccaagtgccgaaaaaggaagctggagagaatcgcccggctggaggaaaaagtgcacaccttgaaagctcagaactcggagctggcgtccacggccaacatgctcagggaacaggtggcacagcttaaacagaaagtcatgaactaagata 6  False 126 133 111 65 125 194 32 16 62 5 3 22 125.666666666667 -1.27501779526757 -1.40468286582042 -0.863370367943351 -1.40771153161802 -1.83525117605256 -1.44859451915969 0.139818377232695 0.162274841185959 0.105395994396693 0.261869560969649 0.331828649442748 0.155067596613139 -1.20181013703349 0.0639657756784352 0.0388555099819552 0.0153605334437627 0.0200843232666037 0.0185096222135019 0.084241451522822 0.011805205856036 0.0189449947346411 0.0306618897691959 -0.0217302910180465 0.0364276539610769 0.0195277523014871 0.016231864674768 0.0456986864293965 0.0070947424002185 QERIKAERKRMRNRIAASKCRKRKLERIARLEEKVHTLKAQNSELASTANMLREQVAQLKQKVMNAAAAAAAAAAAAAAAAAAAAAAAAAAAAAAAAAAAAAAAAAAAAAACAAAA NFE2L3 AAAAAAAAAAAAAAAAAAAAAAAAAAAAAAAAAAAAAAAAAAAAAACAAAA False 2 1 1 -1.4624696 -1.4475219 -1.452566 -1.4489532 -1.4600791 -1.4565316 -1.4402338 -1.4430926 -1.4485354 -1.4563487 -1.4516332 0.0072451476 0.02840098 7 2.8054366 -1.7296681 3.6926463 -1.1109936 3.4062684 1.2959714 3.0188065 -1.4418161 3.2245913 1.5064297 2.8223815 -1.5399026 3.0518517 -1.2866514 3.3872104 -1.1735227 3.0570312 1.3935509 3.5429971 -1.2576071 2bH 0.6841235 4.3268766 1.373611335 TRUE
caggagcggatcaaggcggagaggaagcgcatgaggaaccgcatcgctgcctccaagtgccgaaaaaggaagctggagagaatcgcccggctggaggaaaaagtgcacaccttgaaagctcagaactcggagctggcgtccacggccaacatgctcagggaacaggtggcacagcttaaacagaaagtcatgaactaaagaa 4  False 215 206 107 223 237 120 33 5 6 7 13 5 184.666666666667 -1.42015438048658 -1.84322123278964 -1.51316251610803 -1.6526716705571 -1.59430327264802 -1.74750424228898 0.127812755272028 0.248216911319823 0.217843259493595 0.204604710390232 0.173458772601632 0.279678670488362 -1.56475166733491 0.0770543103757682 0.0229107149178563 0.0140415883859675 -0.0299368595575683 0.0283124680446753 0.0114594628274287 0.024400211197708 -0.00973699774354359 0.0239568396304398 0.0047206102606927 0.0190420452105524 -0.0117609390936046 0.0292756606211659 0.00544314920626532 0.00854645280455595 QERIKAERKRMRNRIAASKCRKRKLERIARLEEKVHTLKAQNSELASTANMLREQVAQLKQKVMNAAAAAAAAAAAAAAAAAAAAAAAAAAAAAAAAAAAAAAAAAAAAAAACAAA NFIL3 AAAAAAAAAAAAAAAAAAAAAAAAAAAAAAAAAAAAAAAAAAAAAAACAAA False 2 1 1 -1.4372712 -1.4316728 -1.4356508 -1.4283582 -1.4338878 -1.4335546 -1.4271449 -1.4261258 -1.4273742 -1.4271585 -1.4308197 0.0040750643 0.015974252 6 2.5782516 -1.4708381 3.896537 -0.9367253 3.1357882 1.2152969 3.8626733 -0.953555 3.5100904 1.0718675 3.4453497 -1.0536802 3.5186615 -1.0207493 3.369998 -1.0505561 3.2858796 1.1028965 4.1081676 -0.8622173 2bH 0.6841235 4.5970945 1.0738381861 TRUE
caggagcggatcaaggcggagaggaagcgcatgaggaaccgcatcgctgcctccaagtgccgaaaaaggaagctggagagaatcgcccggctggaggaaaaagtgcacaccttgaaagctcagaactcggagctggcgtccacggccaacatgctcagggaacaggtggcacagcttaaacagaaagtcatgaactaattta 5  False 146 64 200 103 170 102 12 13 17 7 16 9 130.833333333333 -1.60015970625365 -1.2611698555009 -1.39557687035859 -1.44156478414781 -1.43692425047549 -1.52350794014616 0.192385641537266 0.196515014872966 0.137615799362952 0.218846437676816 0.168325640846033 0.226660394737794 -1.4339365088789 0.074256750302024 0.00313521844003106 0.0211356056293999 0.0364539070192236 0.0224151732825361 0.0246300084609034 0.0154140852299181 0.014981171319832 0.0256243807931745 0.0219974444643125 0.018478537666392 0.0116861107313921 0.0237259165349161 0.019952468313953 0.00823616237405871 QERIKAERKRMRNRIAASKCRKRKLERIARLEEKVHTLKAQNSELASTANMLREQVAQLKQKVMNAAAAAAAAAAAAAAAAAAAAAAAAAAAAAAAAAAAAAAAAAAAAAAAACAA NRL AAAAAAAAAAAAAAAAAAAAAAAAAAAAAAAAAAAAAAAAAAAAAAAACAA False 2 1 1 -1.3297305 -1.3498917 -1.3153913 -1.3317988 -1.3395357 -1.3313777 -1.3285328 -1.3288094 -1.3349158 -1.3271854 -1.331717 0.008890742 0.03485171 9 2.8874118 -0.83161306 2.9802525 -0.8570775 2.476938 -0.93133974 3.278347 -0.7453526 2.9145927 -0.8535969 3.2000995 -0.74748534 2.6419437 -0.9082538 2.9784927 -0.8016447 2.7978654 -0.87942934 3.0892189 -0.76843095 2bH 0.6841235 4.050471 0.832422374 TRUE
caggagcggatcaaggcggagaggaagcgcatgaggaaccgcatcgctgcctccaagtgccgaaaaaggaagctggagagaatcgcccggctggaggaaaaagtgcacaccttgaaagctcagaactcggagctggcgtccacggccaacatgctcagggaacaggtggcacagcttaaacagaaagtcatgaactaatgta 4  False 183 84 173 112 92 122 17 5 9 9 13 19 127.666666666667 -1.56487533646404 -1.5974535093974 -1.5343629538019 -1.39577523436735 -1.31846886139351 -1.35388755864036 0.164720569096138 0.262353136538356 0.178783632255652 0.197846243473858 0.199567380770679 0.174203252439387 -1.45697915360172 0.0775500968708103 0.00701158113943043 0.0180963036516003 -0.00190375424674752 0.0299248941386265 0.0090848419260669 0.020025216276474 0.0203425967667264 0.0231655015045755 0.0350013003114478 0.0219082092545088 0.0294413035558057 0.0182349096862251 0.0173967011588727 0.00860144279616511 QERIKAERKRMRNRIAASKCRKRKLERIARLEEKVHTLKAQNSELASTANMLREQVAQLKQKVMNAAAAAAAAAAAAAAAAAAAAAAAAAAAAAAAAAAAAAAAAAAAAAAAAACA TEF AAAAAAAAAAAAAAAAAAAAAAAAAAAAAAAAAAAAAAAAAAAAAAAAACA False 2 1 1 -1.4274396 -1.4316101 -1.4174947 -1.4175181 -1.4215225 -1.427662 -1.426033 -1.4253913 -1.4234011 -1.4266365 -1.4244709 0.0045312243 0.0177624 1 3.4136536 -1.0431294 4.2764926 0.85316026 3.8852508 0.87711656 4.534679 0.7610004 3.979444 0.87542 3.546689 0.98828524 3.687543 -0.9674684 4.2425027 0.8308949 3.4365778 1.0295444 4.3987875 0.8027884 2bH 0.6841235 5.0661163 0.9028807825 TRUE
caggagcggatcaaggcggagaggaagcgcatgaggaaccgcatcgctgcctccaagtgccgaaaaaggaagctggagagaatcgcccggctggaggaaaaagtgcacaccttgaaagctcagaactcggagctggcgtccacggccaacatgctcagggaacaggtggcacagcttaaacagaaagtcatgaactaaagga 5  False 234 187 313 250 290 226 120 88 52 29 54 46 250 -1.07248991786775 -1.03099034883441 -1.20613950233061 -1.29544510875691 -1.23803276180264 -1.27397181999018 0.0907591974345315 0.0998796664795979 0.0913332882220926 0.120438983039637 0.109510044197144 0.124162081601342 -1.16932971715043 0.042306415133356 0.0611053479193297 0.00997086159283632 0.0627089671292784 0.0113926156379926 0.0458485295175824 0.0102300687530142 0.0320900913613857 0.0141020086802048 0.0438314552929281 0.0120218492344618 0.037806568017794 0.0129967972052758 0.0493012412280703 0.00469240174240641 QERIKAERKRMRNRIAASKCRKRKLERIARLEEKVHTLKAQNSELASTANMLREQVAQLKQKVMNAAAAAAAAAAAAAAAAAAAAAAAAAAAAAAAAAAAAAAAAAAAAAAAAAAC XBP1 AAAAAAAAAAAAAAAAAAAAAAAAAAAAAAAAAAAAAAAAAAAAAAAAAAC False 2 1 1 -1.0974047 -1.1723868 -1.0497967 -1.1082692 -1.1381862 -1.0633712 -1.0215445 -1.0769484 -1.0902898 -1.0960139 -1.0914212 0.043071058 0.16883855 9 0.6787033 -1.9087291 0.8563971 -1.820936 0.5955349 -1.9104407 0.72213197 -1.8503463 0.76201606 1.8861272 0.69236076 -1.6982586 0.5669234 -1.856343 0.68213964 -1.7807348 0.68011475 1.8774891 0.72930753 -1.7586281 2bH 0.6841235 1.8225176 1.834803289 TRUE
caggagcggatcaaggcggagaggaagcgcatgaggaaccgcatcgctgcctccaagtgccgaaaaaggaagctggagagaatcgcccggctggaggaaaaagtgatcaccttgaaagctcagaactcggagctggcgtccacggccaacatgctcagggaacaggtggcacagcttaaacagaaagtcatgaactaacata 6  False 126 73 78 64 150 42 13 5 3 0 13 3 88.8333333333333 -1.53463081539558 -1.55899974656106 -1.61974106730433 NA -1.46096574231865 -1.58659217668109 0.188939631153042 0.265829950982699 0.29928362670913 NA 0.183499234507776 0.376311286376282 -1.52879493038364 0.10535770583706 0.0103342629396161 0.0207570247961641 0.00248241318121878 0.0303214714601688 -0.000478198977581362 0.0335221925924841 NA NA 0.0193582053659368 0.0201442721356254 0.00508270155429191 0.0393907818877623 0.0094312785381771 0.0116857143505873 QERIKAERKRMRNRIAASKCRKRKLERIARLEEKVITLKAQNSELASTANMLREQVAQLKQKVMNCAAAAAAAAAAAAAAAAAAAAAAAAAAAAAAAAAAAAAAAAAAAAAAAAAA ATF1 CAAAAAAAAAAAAAAAAAAAAAAAAAAAAAAAAAAAAAAAAAAAAAAAAAA False 2 1 1 -1.4758509 -1.4752693 -1.4733905 -1.4709241 -1.4731987 -1.4790112 -1.4738604 -1.4750541 -1.472633 -1.4760407 -1.4745234 0.0022372908 0.00877018 2 1.8014046 -4.8720045 2.7041547 -2.91013 1.9578396 5.4176702 1.8761785 -4.8732057 1.9042859 -4.474987 1.8502784 -5.486509 1.9849926 -4.648676 2.089592 -4.6186824 2.495899 -3.4299583 2.4685576 -3.374235 2bI 0.7163794 3.2070172 4.410605744 TRUE
caggagcggatcaaggcggagaggaagcgcatgaggaaccgcatcgctgcctccaagtgccgaaaaaggaagctggagagaatcgcccggctggaggaaaaagtgatcaccttgaaagctcagaactcggagctggcgtccacggccaacatgctcagggaacaggtggcacagcttaaacagaaagtcatgaactaagtca 6  False 200 179 215 224 194 180 25 57 10 7 20 12 198.666666666667 -1.47932647683635 -1.13799298165161 -1.56601928457404 -1.65389448138995 -1.41037367516115 -1.60718931497066 0.141669861815691 0.10921939160435 0.169156374835818 0.204548231225888 0.153742013507081 0.191909936449942 -1.39970656286674 0.0617845618304036 0.0164100317965995 0.0155639386857674 0.0505038816408464 0.0124579365612712 0.00553907623021604 0.01894688539378 -0.00988017471618108 0.0239502265750507 0.024912127001949 0.0168775688196912 0.00292667432032467 0.0200883755615959 0.0237490712122044 0.00685281380312981 QERIKAERKRMRNRIAASKCRKRKLERIARLEEKVITLKAQNSELASTANMLREQVAQLKQKVMNACAAAAAAAAAAAAAAAAAAAAAAAAAAAAAAAAAAAAAAAAAAAAAAAAA ATF2 ACAAAAAAAAAAAAAAAAAAAAAAAAAAAAAAAAAAAAAAAAAAAAAAAAA False 2 1 1 -1.4041681 -1.4013302 -1.4017972 -1.4056756 -1.403995 -1.4044106 -1.4089185 -1.4232581 -1.4128789 -1.4125061 -1.4078939 0.006746341 0.026445657 6 2.672986 -1.180891 3.043223 -1.0219271 2.7816324 1.1328377 2.9330027 -1.1061058 2.9145052 1.0920987 2.9733322 -1.0487823 2.9244924 -1.1121647 2.7189746 -1.2805731 2.6157079 1.2766776 2.9053588 -1.1266428 2bI 0.7163794 3.9420204 1.1378701076 TRUE
caggagcggatcaaggcggagaggaagcgcatgaggaaccgcatcgctgcctccaagtgccgaaaaaggaagctggagagaatcgcccggctggaggaaaaagtgatcaccttgaaagctcagaactcggagctggcgtccacggccaacatgctcagggaacaggtggcacagcttaaacagaaagtcatgaactaacaaa 5  False 54 46 80 9 57 72 188 258 552 81 501 240 53 -0.520490645629264 -0.35206701799771 -0.152732845472839 -0.106220037697688 -0.114475362007342 -0.439293602005304 0.140183319649166 0.157119124936495 0.0988887887220081 0.364241988802731 0.166840731169282 0.1486771143672 -0.287411823551828 0.0595115448505326 0.121748329549996 0.0154006262434661 0.140149279342056 0.0179215436221431 0.163838615436018 0.0110763460641915 0.17133456064817 0.0426485142779785 0.167173910002259 0.0183155264979501 0.125177393239954 0.0155629341871087 0.147118866463791 0.00660070289268644 QERIKAERKRMRNRIAASKCRKRKLERIARLEEKVITLKAQNSELASTANMLREQVAQLKQKVMNAACAAAAAAAAAAAAAAAAAAAAAAAAAAAAAAAAAAAAAAAAAAAAAAAA ATF3 AACAAAAAAAAAAAAAAAAAAAAAAAAAAAAAAAAAAAAAAAAAAAAAAAA False 2 1 1 -0.23203766 -0.22219825 -0.24113655 -0.21624184 -0.2405976 -0.22839272 -0.2468766 -0.2526306 -0.25039864 -0.23448682 -0.23649971 0.012036779 0.047184173 5 -1.146406 0.76433825 -1.254255 0.74327826 -1.1497952 -0.7622614 -1.2884177 0.732386 -1.1443332 0.7646018 -1.2885439 -0.6927732 -1.0761981 0.79516053 -1.1694137 0.7352906 -1.087789 0.76453894 -1.2818459 0.69381607 2bI 0.7163794 -0.09500112 0.744844505 TRUE
caggagcggatcaaggcggagaggaagcgcatgaggaaccgcatcgctgcctccaagtgccgaaaaaggaagctggagagaatcgcccggctggaggaaaaagtgatcaccttgaaagctcagaactcggagctggcgtccacggccaacatgctcagggaacaggtggcacagcttaaacagaaagtcatgaactaattaa 4  False 55 54 78 111 73 31 58 123 58 105 44 1 67 -0.864710168645894 -0.59894665295051 -0.782486752469304 -0.721903720481253 -0.895633625688393 -1.82391061567811 0.153531186371421 0.150217604870871 0.116949721605385 0.118809853376185 0.168008252959026 0.606976078543109 -0.774667338682381 0.0609894629527246 0.0839321597449829 0.0168670311413634 0.111989345603795 0.0171343326892591 0.0933010722087629 0.0130993169736723 0.0992451389364567 0.0139112564829065 0.081419521506884 0.0184436952977816 -0.019758857035392 0.0635358629586079 0.0930750856095479 0.00676462567971529 QERIKAERKRMRNRIAASKCRKRKLERIARLEEKVITLKAQNSELASTANMLREQVAQLKQKVMNAAACAAAAAAAAAAAAAAAAAAAAAAAAAAAAAAAAAAAAAAAAAAAAAAA ATF4 AAACAAAAAAAAAAAAAAAAAAAAAAAAAAAAAAAAAAAAAAAAAAAAAAA False 2 1 1 -0.7068653 -0.7001619 -0.75647956 -0.69645363 -0.6908968 -0.6871894 -0.7322365 -0.7768934 -0.74212307 -0.7068691 -0.71961683 0.030590054 0.11991301 8 0.24484694 -1.0418731 0.20674741 -1.0882503 0.30757475 -1.17256 0.25424004 0.8789332 0.2345351 0.88987327 0.23273265 -0.8762594 0.2941097 1.0387791 0.38775826 1.0314865 0.34412986 0.97990066 0.28563964 -0.8558752 2bI 0.7163794 1.3729302 0.9853790727 TRUE
caggagcggatcaaggcggagaggaagcgcatgaggaaccgcatcgctgcctccaagtgccgaaaaaggaagctggagagaatcgcccggctggaggaaaaagtgatcaccttgaaagctcagaactcggagctggcgtccacggccaacatgctcagggaacaggtggcacagcttaaacagaaagtcatgaactaagcga 6  False 95 70 101 163 140 95 6 0 2 6 12 5 110.666666666667 -1.67607846882867 NA -1.80740665864151 -1.60914329203136 -1.46418672578118 -1.67776084282499 0.26400466351456 NA 0.357524928967178 0.222836337406004 0.190345720002087 0.28475926737004 -1.60132229521754 0.110268989673029 -0.00520526379573349 0.0290037157023764 NA NA -0.0214982666804542 0.0400456906287762 -0.00464032923710841 0.0260915517970648 0.0190046106079661 0.0208958690964518 -0.00446047499418253 0.0298074774729882 0.00138693036908885 0.0122304477381057 QERIKAERKRMRNRIAASKCRKRKLERIARLEEKVITLKAQNSELASTANMLREQVAQLKQKVMNAAAACAAAAAAAAAAAAAAAAAAAAAAAAAAAAAAAAAAAAAAAAAAAAAA ATF5 AAAACAAAAAAAAAAAAAAAAAAAAAAAAAAAAAAAAAAAAAAAAAAAAAA False 2 1 1 -1.4359401 -1.4381447 -1.4295899 -1.4319808 -1.4350207 -1.4375771 -1.429064 -1.4298087 -1.4358076 -1.4303356 -1.433327 0.003533988 0.013853233 9 3.5766997 -1.0506134 4.245629 -0.897829 3.5236187 1.0383021 4.6399918 -0.8133512 3.483489 1.0885619 4.003175 -0.930547 3.6790843 -0.9879068 4.719109 -0.76722527 3.9496078 0.970585 4.728283 -0.7636189 2bI 0.7163794 5.148567 0.9308540464 TRUE
caggagcggatcaaggcggagaggaagcgcatgaggaaccgcatcgctgcctccaagtgccgaaaaaggaagctggagagaatcgcccggctggaggaaaaagtgatcaccttgaaagctcagaactcggagctggcgtccacggccaacatgctcagggaacaggtggcacagcttaaacagaaagtcatgaactaatgga 4  False 86 165 192 202 203 214 11 8 22 9 12 21 177 -1.47270073593414 -1.65365170230279 -1.31115377235421 -1.55695773653252 -1.572496030131 -1.49177472283743 0.20946914666034 0.205221504837047 0.125912833653736 0.185879414066913 0.181617871133924 0.155294974807527 -1.47442113463851 0.0689515927425456 0.0171379397921889 0.0230124100736608 -0.0083139119283579 0.0234082652422202 0.0340860798861117 0.0141032581902924 0.00146999433133072 0.021764324510946 0.00711457680212654 0.0199377388719279 0.0150078188141928 0.0162556657277405 0.0154621297244912 0.00764774261555713 QERIKAERKRMRNRIAASKCRKRKLERIARLEEKVITLKAQNSELASTANMLREQVAQLKQKVMNAAAAACAAAAAAAAAAAAAAAAAAAAAAAAAAAAAAAAAAAAAAAAAAAAA ATF6 AAAAACAAAAAAAAAAAAAAAAAAAAAAAAAAAAAAAAAAAAAAAAAAAAA False 2 1 1 -1.433905 -1.4415827 -1.436821 -1.4339908 -1.4411199 -1.4377648 -1.4404757 -1.442001 -1.4351515 -1.4419081 -1.438472 0.0033358915 0.013076695 3 4.58366 -0.80877334 4.0610623 -0.9626138 4.9369154 0.77843356 4.6758757 -0.8186387 3.9250832 1.0109104 4.5010242 -0.8286521 4.159856 -0.9457034 4.2597 -0.9251499 5.281408 0.72244847 4.595965 -0.8499236 2bI 0.7163794 5.591754 0.86512472328 TRUE
caggagcggatcaaggcggagaggaagcgcatgaggaaccgcatcgctgcctccaagtgccgaaaaaggaagctggagagaatcgcccggctggaggaaaaagtgatcaccttgaaagctcagaactcggagctggcgtccacggccaacatgctcagggaacaggtggcacagcttaaacagaaagtcatgaactaaacaa 5  False 83 77 93 95 126 129 14 5 68 8 8 10 100.5 -1.39296285695795 -1.57361496676756 -0.787243140947291 -1.38297425563693 -1.55166602529205 -1.5621626354001 0.193281253721953 0.26445618867819 0.108718274465219 0.210764916422525 0.222480810290151 0.212357245415436 -1.17292703562083 0.0724407313259197 0.0258979925190926 0.0212339981382232 0.000815351284178395 0.0301647754432029 0.0927683181374594 0.0121773281586421 0.0218414429759478 0.0246781283423401 0.00940126364955518 0.0244236113543532 0.00763988962453041 0.0222287192526062 0.0489022458651851 0.00803473924281835 QERIKAERKRMRNRIAASKCRKRKLERIARLEEKVITLKAQNSELASTANMLREQVAQLKQKVMNAAAAAACAAAAAAAAAAAAAAAAAAAAAAAAAAAAAAAAAAAAAAAAAAAA ATF6B AAAAAACAAAAAAAAAAAAAAAAAAAAAAAAAAAAAAAAAAAAAAAAAAAA False 2 1 1 -1.4365674 -1.4334193 -1.433612 -1.4390811 -1.4447054 -1.4397283 -1.4385993 -1.4294435 -1.4364257 -1.4312903 -1.4362872 0.0045110118 0.017683167 8 2.81313 -1.3415048 2.610209 -1.4141649 3.0236301 1.2426001 2.94127 -1.3525879 2.489742 1.6416059 2.8410304 -1.3303667 3.097484 -1.2521416 3.6133175 -0.99974144 3.4173899 1.1267554 3.050024 -1.1908362 2bI 0.7163794 4.083421 1.2892304913 TRUE
caggagcggatcaaggcggagaggaagcgcatgaggaaccgcatcgctgcctccaagtgccgaaaaaggaagctggagagaatcgcccggctggaggaaaaagtgatcaccttgaaagctcagaactcggagctggcgtccacggccaacatgctcagggaacaggtggcacagcttaaacagaaagtcatgaactaagaaa 5  False 92 40 116 36 79 123 35 17 13 0 9 26 81 -1.15855175024652 -1.05890637408809 -1.31742588217233 NA -1.38125246010787 -1.2626852772806 0.145505014883793 0.207876259917058 0.15959451097283 NA 0.228862537859991 0.160229827140046 -1.23154587325816 0.0772257173790337 0.0516505417582945 0.0159852709750592 0.0595247700142365 0.0237110756670603 0.0333835527362094 0.0178758791196222 NA NA 0.0281090105340622 0.025124187883771 0.038987998812552 0.0167722266147403 0.042400557291473 0.0085654643544178 QERIKAERKRMRNRIAASKCRKRKLERIARLEEKVITLKAQNSELASTANMLREQVAQLKQKVMNAAAAAAACAAAAAAAAAAAAAAAAAAAAAAAAAAAAAAAAAAAAAAAAAAA ATF7 AAAAAAACAAAAAAAAAAAAAAAAAAAAAAAAAAAAAAAAAAAAAAAAAAA False 2 1 1 -1.0978239 -1.0742145 -1.105387 -1.0829244 -1.0994737 -1.0913832 -1.1095932 -1.1266375 -1.1251745 -1.1223822 -1.1034994 0.017884182 0.07010599 10 1.2325238 -1.0522074 1.222039 -0.98917377 1.3037933 1.0121257 1.3434472 -0.9305495 1.1924467 1.0903684 1.2556577 -1.0083544 1.2077631 -1.1049584 1.3370982 -1.035341 1.2707927 1.0997854 1.3984435 -0.9821246 2bI 0.7163794 2.370099 1.0304988687 TRUE
caggagcggatcaaggcggagaggaagcgcatgaggaaccgcatcgctgcctccaagtgccgaaaaaggaagctggagagaatcgcccggctggaggaaaaagtgatcaccttgaaagctcagaactcggagctggcgtccacggccaacatgctcagggaacaggtggcacagcttaaacagaaagtcatgaactaactaa 5  False 152 123 97 160 88 84 8 8 6 2 0 3 117.333333333333 -1.72862482427623 -1.57316984821308 -1.48542642786476 -1.90431469069356 NA -1.79352440062424 0.226953289100448 0.210319759708615 0.219174711384837 0.363613105370197 NA 0.355025026875131 -1.64267050544733 0.112984826080167 -0.010978038921401 0.0249332287814894 0.000866123025647203 0.0239897895927062 0.0145661295772157 0.0245493446040912 -0.0392014781361541 0.0425748793185939 NA NA -0.0165781478382064 0.0371626201621591 -0.00319919240014377 0.0125316738157295 QERIKAERKRMRNRIAASKCRKRKLERIARLEEKVITLKAQNSELASTANMLREQVAQLKQKVMNAAAAAAAACAAAAAAAAAAAAAAAAAAAAAAAAAAAAAAAAAAAAAAAAAA BACH1 AAAAAAAACAAAAAAAAAAAAAAAAAAAAAAAAAAAAAAAAAAAAAAAAAA False 2 1 1 -1.4064385 -1.4151219 -1.3981761 -1.3914129 -1.4003727 -1.3924222 -1.3951396 -1.4001908 -1.4086295 -1.3982284 -1.4006132 0.0074703908 0.029283931 9 4.319944 -0.7384144 3.2447596 -1.0239766 3.8731637 0.80029154 3.8841708 -0.78227496 3.7574143 0.8330188 3.5266469 -0.83999205 3.436469 -0.88822186 3.8561916 -0.804006 3.2443585 1.0074649 4.550752 -0.67314315 2bI 0.7163794 4.8630857 0.83908040332 TRUE
caggagcggatcaaggcggagaggaagcgcatgaggaaccgcatcgctgcctccaagtgccgaaaaaggaagctggagagaatcgcccggctggaggaaaaagtgatcaccttgaaagctcagaactcggagctggcgtccacggccaacatgctcagggaacaggtggcacagcttaaacagaaagtcatgaactaatcta 5  False 59 58 94 107 74 84 7 3 5 5 3 2 79.3333333333333 -1.49436677806907 -1.63593315634827 -1.52808455931292 -1.54393449730163 -1.68243477367504 -1.91457199182181 0.258663683431107 0.33338671459203 0.237148825521925 0.248203395353079 0.343780200929044 0.424244331700134 -1.58611950385857 0.117872251259906 0.0147576949960875 0.0284169523253576 -0.00629287410515678 0.0380272264819383 0.00978807301005691 0.0265625911101166 0.00299486466852045 0.0290617402056068 -0.00495433440690629 0.0377396774484156 -0.0292489324665866 0.0444082241009626 0.00307314283680471 0.0130737609284522 QERIKAERKRMRNRIAASKCRKRKLERIARLEEKVITLKAQNSELASTANMLREQVAQLKQKVMNAAAAAAAAACAAAAAAAAAAAAAAAAAAAAAAAAAAAAAAAAAAAAAAAAA BACH2 AAAAAAAAACAAAAAAAAAAAAAAAAAAAAAAAAAAAAAAAAAAAAAAAAA False 2 1 1 -1.4567573 -1.4506782 -1.4505424 -1.4556327 -1.4443159 -1.4478804 -1.4485514 -1.453121 -1.4502438 -1.4483192 -1.4506042 0.003741902 0.014668256 2 3.1489391 -1.4289539 2.8635545 -1.4744207 4.4091525 0.9799395 3.4846494 1.3531338 3.7096834 1.0980812 4.3227234 -0.92915154 3.961483 1.0637416 3.8711438 -1.1251874 4.107698 1.0549943 5.364254 0.7671454 2bI 0.7163794 5.0180264 1.12747493771 TRUE
caggagcggatcaaggcggagaggaagcgcatgaggaaccgcatcgctgcctccaagtgccgaaaaaggaagctggagagaatcgcccggctggaggaaaaagtgatcaccttgaaagctcagaactcggagctggcgtccacggccaacatgctcagggaacaggtggcacagcttaaacagaaagtcatgaactaaacta 6  False 125 186 271 152 232 178 1474 1723 1539 1026 2172 2285 190.666666666667 -0.168888604792327 -0.214600344410022 -0.207785632152521 -0.184842905189668 -0.0960786167976084 -0.0367526044379468 0.093783582143446 0.0838140925538973 0.0646491791441918 0.0958994269520601 0.0894940427821784 0.100411388773609 -0.163275897316576 0.0347506228579163 0.160375547331122 0.0103031223684765 0.1558291972915 0.00956012144582738 0.157672256994956 0.00724123219852539 0.162128734329713 0.0112287111462868 0.169193477238649 0.00982452246821284 0.167313797887151 0.0105106683148311 0.160887360786116 0.00385435359470172 QERIKAERKRMRNRIAASKCRKRKLERIARLEEKVITLKAQNSELASTANMLREQVAQLKQKVMNAAAAAAAAAACAAAAAAAAAAAAAAAAAAAAAAAAAAAAAAAAAAAAAAAA BATF AAAAAAAAAACAAAAAAAAAAAAAAAAAAAAAAAAAAAAAAAAAAAAAAAA False 2 1 1 -0.08784807 -0.06905067 -0.091530085 -0.075899005 -0.08173549 -0.07835388 -0.07858038 -0.090471864 -0.096601725 -0.09246504 -0.084253624 0.008810975 0.03453902 4 -1.9424925 -0.67549956 -2.0711164 -0.6851399 -1.876013 -0.7120695 -1.9809158 -0.7008822 -1.745382 -0.78256917 -1.9394617 -0.69739187 -1.8092458 -0.75939703 -2.0026484 -0.67931414 -1.8476634 -0.6988256 -2.0715384 -0.6390232 2bI 0.7163794 -0.834949 0.70301121 TRUE
caggagcggatcaaggcggagaggaagcgcatgaggaaccgcatcgctgcctccaagtgccgaaaaaggaagctggagagaatcgcccggctggaggaaaaagtgatcaccttgaaagctcagaactcggagctggcgtccacggccaacatgctcagggaacaggtggcacagcttaaacagaaagtcatgaactaaccga 6  False 43 104 43 87 72 121 204 431 65 160 171 229 78.3333333333333 -0.431301530898939 -0.434970737345642 -0.581937627157581 -0.540205651053539 -0.495914657609355 -0.608279638352114 0.153799026404271 0.108835797818264 0.139762403555354 0.127181028662124 0.153629649607737 0.121716092395599 -0.515509724352472 0.05348396356311 0.131546700885366 0.0168964562131143 0.130692998171114 0.0124141825448629 0.115764200168274 0.015654522302767 0.120519876463947 0.0148914240629248 0.12530007333782 0.0168652336784974 0.107488601165941 0.0127407606982897 0.121819464853365 0.00593215575045178 QERIKAERKRMRNRIAASKCRKRKLERIARLEEKVITLKAQNSELASTANMLREQVAQLKQKVMNAAAAAAAAAAACAAAAAAAAAAAAAAAAAAAAAAAAAAAAAAAAAAAAAAA BATF2 AAAAAAAAAAACAAAAAAAAAAAAAAAAAAAAAAAAAAAAAAAAAAAAAAA False 2 1 1 -0.49041605 -0.46412778 -0.49405658 -0.4754699 -0.49468106 -0.47330594 -0.4940858 -0.51894677 -0.51520675 -0.50094336 -0.492124 0.017519392 0.06867602 1 -0.22208148 -1.0750997 -0.31566805 -1.0104672 -0.24786448 0.99205846 -0.29751027 -0.9628558 -0.23228478 1.0440123 -0.29729837 -0.95512176 -0.22974926 -1.0567551 -0.20134807 -0.9880196 -0.17812943 1.0313388 -0.23801994 -0.9569835 2bI 0.7163794 0.84770316 1.0072712329 TRUE
caggagcggatcaaggcggagaggaagcgcatgaggaaccgcatcgctgcctccaagtgccgaaaaaggaagctggagagaatcgcccggctggaggaaaaagtgatcaccttgaaagctcagaactcggagctggcgtccacggccaacatgctcagggaacaggtggcacagcttaaacagaaagtcatgaactaaaaca 6  False 149 115 165 130 97 79 6337 4403 3333 3103 2719 3948 122.5 0.200821394399947 0.17417290419837 0.150912493492753 0.160345211062936 0.223588226360497 0.369016759824455 0.0865006422669019 0.101612765339002 0.074345009465756 0.101590131784963 0.12949035415461 0.138668882535699 0.19206624376256 0.0401622779353615 0.200992116622548 0.00950301408688496 0.200174000872056 0.0115902988087896 0.197849355163211 0.00832724380215851 0.202546261021181 0.0118950267106059 0.20428602625438 0.0142152578457674 0.209788135232467 0.0145153119354533 0.200300014320911 0.00445458548943121 QERIKAERKRMRNRIAASKCRKRKLERIARLEEKVITLKAQNSELASTANMLREQVAQLKQKVMNAAAAAAAAAAAACAAAAAAAAAAAAAAAAAAAAAAAAAAAAAAAAAAAAAA BATF3 AAAAAAAAAAAACAAAAAAAAAAAAAAAAAAAAAAAAAAAAAAAAAAAAAA False 2 1 1 0.17475271 0.18503404 0.17457497 0.19301796 0.17905927 0.17688048 0.16727984 0.17034125 0.17901516 0.18060553 0.17805612 0.0073108287 0.02865845 10 -3.6941614 0.7303225 -3.8737226 0.76337874 -3.726799 -0.7593894 -3.935142 0.77395785 -3.5640547 -0.8033745 -3.9560437 0.6925307 -3.731319 0.73090553 -3.833869 0.7454422 -3.5936494 -0.7727252 -3.9083817 0.73079693 2bI 0.7163794 -2.6880155 0.750282386 TRUE
caggagcggatcaaggcggagaggaagcgcatgaggaaccgcatcgctgcctccaagtgccgaaaaaggaagctggagagaatcgcccggctggaggaaaaagtgatcaccttgaaagctcagaactcggagctggcgtccacggccaacatgctcagggaacaggtggcacagcttaaacagaaagtcatgaactaaatca 6  False 90 88 91 109 123 149 14 4 7 6 10 15 108.333333333333 -1.41629871046296 -1.67133334740063 -1.42380128470544 -1.49916763764888 -1.47959622351127 -1.48414479262658 0.191145696691178 0.286523324922901 0.206715769727161 0.230574092380532 0.206201002560327 0.181512651007279 -1.47814799270923 0.0858651810124307 0.0233343012125774 0.0209993845213187 -0.0103307407139069 0.0326818283162074 0.0214686452284772 0.0231538421292663 0.00823654495737541 0.0269975532017777 0.0173129789421399 0.0226364383554853 0.0158064898284172 0.0190000287117295 0.0150487665205987 0.00952370754470043 QERIKAERKRMRNRIAASKCRKRKLERIARLEEKVITLKAQNSELASTANMLREQVAQLKQKVMNAAAAAAAAAAAAACAAAAAAAAAAAAAAAAAAAAAAAAAAAAAAAAAAAAA CEBPA AAAAAAAAAAAAACAAAAAAAAAAAAAAAAAAAAAAAAAAAAAAAAAAAAA False 2 1 1 -1.4367632 -1.4299138 -1.4360446 -1.4319293 -1.4321136 -1.4287711 -1.4386711 -1.4395031 -1.4349647 -1.429177 -1.4337852 0.003937464 0.01543486 7 4.0645814 -0.92971534 4.4226565 0.8162471 3.995422 0.95650005 3.6278236 1.0399063 3.5172482 1.0569477 3.7050998 0.95209175 4.0291595 0.9631187 4.627595 0.83559185 4.4316306 0.8598434 4.8773613 0.7350532 2bI 0.7163794 5.223556 0.9145015403 TRUE
caggagcggatcaaggcggagaggaagcgcatgaggaaccgcatcgctgcctccaagtgccgaaaaaggaagctggagagaatcgcccggctggaggaaaaagtgatcaccttgaaagctcagaactcggagctggcgtccacggccaacatgctcagggaacaggtggcacagcttaaacagaaagtcatgaactaatcaa 4  False 22 51 60 37 55 87 3 10 6 1 3 5 52 -1.45424918579256 -1.27084287776283 -1.34963579953395 -1.69357240022911 -1.59593859832516 -1.65149863714372 0.399034281680259 0.221526658064428 0.227765045156734 0.528995627146925 0.353583917951204 0.286973127125047 -1.43457612947682 0.119823698018874 0.0191650385087431 0.0438381531117079 0.0353505690869691 0.0252680866671953 0.0297757808542091 0.0255115316314996 -0.014525999031205 0.0619392553602119 0.00454108664818814 0.0388159148734097 -0.00171145083962135 0.0300392155842188 0.0198815250114129 0.0132902049864782 QERIKAERKRMRNRIAASKCRKRKLERIARLEEKVITLKAQNSELASTANMLREQVAQLKQKVMNAAAAAAAAAAAAAACAAAAAAAAAAAAAAAAAAAAAAAAAAAAAAAAAAAA CEBPB AAAAAAAAAAAAAACAAAAAAAAAAAAAAAAAAAAAAAAAAAAAAAAAAAA False 2 1 1 -1.3568808 -1.3373361 -1.353155 -1.3303695 -1.3469272 -1.3347666 -1.3555443 -1.3413435 -1.3641237 -1.3726453 -1.3493092 0.013571698 0.053201057 9 2.2370687 -1.1725204 2.4864922 -0.9859574 2.3405218 1.1123319 2.7916768 -0.87131345 2.4439933 1.0430447 2.5074224 -0.96407133 2.2188053 -1.181548 2.7469525 -0.9046606 2.222408 1.2221615 2.2966216 -1.2039356 2bI 0.7163794 3.522895 1.06615448174 TRUE
caggagcggatcaaggcggagaggaagcgcatgaggaaccgcatcgctgcctccaagtgccgaaaaaggaagctggagagaatcgcccggctggaggaaaaagtgatcaccttgaaagctcagaactcggagctggcgtccacggccaacatgctcagggaacaggtggcacagcttaaacagaaagtcatgaactaagcaa 5  False 103 84 109 128 160 96 10 14 12 23 21 9 113.333333333333 -1.55215707309646 -1.31536825551258 -1.32245772298211 -1.17584207016537 -1.33998481294147 -1.50540905989384 0.213096951074609 0.182458197142705 0.165359759743536 0.145364303580226 0.156681579015829 0.228421099127692 -1.33331898634283 0.0714548802743321 0.00840881742317851 0.0234109629115333 0.0302718525401636 0.0208118046777071 0.0328199457705533 0.0185216337229069 0.0460942206377155 0.0170204747594524 0.032639311257915 0.0172002699346444 0.0135806301631557 0.0239102201290473 0.0311124268350574 0.00792539390647537 QERIKAERKRMRNRIAASKCRKRKLERIARLEEKVITLKAQNSELASTANMLREQVAQLKQKVMNAAAAAAAAAAAAAAACAAAAAAAAAAAAAAAAAAAAAAAAAAAAAAAAAAA CEBPD AAAAAAAAAAAAAAACAAAAAAAAAAAAAAAAAAAAAAAAAAAAAAAAAAA False 2 1 1 -1.3632481 -1.3609579 -1.3709121 -1.3700594 -1.3707855 -1.3584232 -1.3635534 -1.3776666 -1.3778007 -1.3733566 -1.3686764 0.006813013 0.026707012 8 4.617546 -0.5807748 5.128973 -0.5172576 4.097544 0.67700124 4.2790184 -0.6515945 3.8171396 0.72635317 4.378504 -0.59629536 4.1952205 -0.6427585 4.356912 -0.6481863 4.3417196 0.65842545 4.7253084 -0.5866899 2bI 0.7163794 5.4874873 0.628533684 TRUE
caggagcggatcaaggcggagaggaagcgcatgaggaaccgcatcgctgcctccaagtgccgaaaaaggaagctggagagaatcgcccggctggaggaaaaagtgatcaccttgaaagctcagaactcggagctggcgtccacggccaacatgctcagggaacaggtggcacagcttaaacagaaagtcatgaactaataca 5  False 82 60 54 113 99 105 15 6 9 14 7 14 85.5 -1.36958516458579 -1.45531936110206 -1.20523492123017 -1.27745266003721 -1.52029211317508 -1.40025709102752 0.1892159085113 0.253949523230982 0.19913924602681 0.170995170318477 0.240530721734989 0.195360359920063 -1.35210974017741 0.0826643089757153 0.0284662802694423 0.0207873767977056 0.0143085517974765 0.0289663493240941 0.0459498499346001 0.0223052100491977 0.0341967985223038 0.0200215521191395 0.0128454449037109 0.0264051036975998 0.024587523712823 0.020449552287494 0.0290282567214564 0.00916868390407858 QERIKAERKRMRNRIAASKCRKRKLERIARLEEKVITLKAQNSELASTANMLREQVAQLKQKVMNAAAAAAAAAAAAAAAACAAAAAAAAAAAAAAAAAAAAAAAAAAAAAAAAAA CEBPE AAAAAAAAAAAAAAAACAAAAAAAAAAAAAAAAAAAAAAAAAAAAAAAAAA False 2 1 1 -1.2490426 -1.2349699 -1.2509806 -1.2263957 -1.2445027 -1.2347169 -1.2592467 -1.2667654 -1.2574052 -1.25032 -1.2474346 0.012491961 0.048968486 2 1.6941208 -1.1279981 1.6898608 -1.0845661 1.804331 1.0660962 1.9064066 -0.95057005 1.7481103 -1.0818352 1.8959765 -0.9635463 1.7160174 -1.1456221 1.8567954 -1.0741974 1.8348539 -1.0713536 1.9224164 -0.99320555 2bI 0.7163794 2.9005876 1.0558990648 TRUE
caggagcggatcaaggcggagaggaagcgcatgaggaaccgcatcgctgcctccaagtgccgaaaaaggaagctggagagaatcgcccggctggaggaaaaagtgatcaccttgaaagctcagaactcggagctggcgtccacggccaacatgctcagggaacaggtggcacagcttaaacagaaagtcatgaactaacaca 6  False 194 117 119 258 322 250 120 4 14 13 17 17 210 -1.01846177491027 -1.74937029004215 -1.30369472870932 -1.52333312193631 -1.60544641346178 -1.60127743677041 0.0949167178707571 0.281446647682818 0.154983650492243 0.157660688127415 0.152311992680344 0.163898924737853 -1.32779134569299 0.0591502614605444 0.0670409131377818 0.0104276093606744 -0.0192319007238929 0.032102765184011 0.0349215532475148 0.0173594253638758 0.00540704689468768 0.0184602388395139 0.00349733289062557 0.0167205832672954 0.00354550642333029 0.0171562932862235 0.0317255232303657 0.00656063126753598 QERIKAERKRMRNRIAASKCRKRKLERIARLEEKVITLKAQNSELASTANMLREQVAQLKQKVMNAAAAAAAAAAAAAAAAACAAAAAAAAAAAAAAAAAAAAAAAAAAAAAAAAA CREB3 AAAAAAAAAAAAAAAAACAAAAAAAAAAAAAAAAAAAAAAAAAAAAAAAAA False 2 1 1 -1.4410886 -1.4420035 -1.445337 -1.4330202 -1.4411095 -1.4280922 -1.4317071 -1.4395466 -1.4387939 -1.440019 -1.4380718 0.005361153 0.021015719 8 3.2950335 -1.1829392 3.5742116 -1.0972506 3.5424814 1.1609883 3.6385481 -1.0447772 3.147162 1.2606862 4.139783 -0.84878683 3.7899613 -0.97539735 4.394074 -0.88028276 4.115133 0.9523242 3.7756367 -1.0201969 2bI 0.7163794 4.834901 1.0423629519 TRUE
caggagcggatcaaggcggagaggaagcgcatgaggaaccgcatcgctgcctccaagtgccgaaaaaggaagctggagagaatcgcccggctggaggaaaaagtgatcaccttgaaagctcagaactcggagctggcgtccacggccaacatgctcagggaacaggtggcacagcttaaacagaaagtcatgaactaacgga 5  False 146 107 142 93 217 187 17 40 7 5 21 12 148.666666666667 -1.49977526634638 -1.09405219424761 -1.54958531393948 -1.50561013170514 -1.42881051686651 -1.61857914674057 0.168363006712138 0.133559471042413 0.200867814453428 0.251453640539545 0.148811391291896 0.19120010347328 -1.39523738846836 0.0699370225173349 0.0141635151271164 0.0184964641020701 0.0555159178176662 0.0152342490922376 0.00737981417745573 0.0224988237271109 0.00748220359039731 0.029442306237265 0.0228881580321027 0.0163362924706804 0.00173443163393788 0.0200140730440453 0.0242447681808072 0.00775704122612635 QERIKAERKRMRNRIAASKCRKRKLERIARLEEKVITLKAQNSELASTANMLREQVAQLKQKVMNAAAAAAAAAAAAAAAAAACAAAAAAAAAAAAAAAAAAAAAAAAAAAAAAAA CREB3L1 AAAAAAAAAAAAAAAAAACAAAAAAAAAAAAAAAAAAAAAAAAAAAAAAAA False 2 1 1 -1.4156618 -1.40228 -1.3971487 -1.4080617 -1.4098332 -1.4080018 -1.4102403 -1.4117444 -1.4132928 -1.4219443 -1.4098208 0.006838413 0.02680658 8 2.8083248 -1.1883669 3.1697125 -0.98536736 3.4875007 0.8847271 3.2633169 -1.005964 2.917675 1.1221521 3.7539623 -0.84438604 3.6872888 -0.8878639 3.7457328 -0.87423927 4.205977 0.79567045 3.4513865 -0.99627775 2bI 0.7163794 4.5427866 0.9585014972 TRUE
caggagcggatcaaggcggagaggaagcgcatgaggaaccgcatcgctgcctccaagtgccgaaaaaggaagctggagagaatcgcccggctggaggaaaaagtgatcaccttgaaagctcagaactcggagctggcgtccacggccaacatgctcagggaacaggtggcacagcttaaacagaaagtcatgaactaaacga 6  False 73 78 76 92 61 108 7 5 1 3 7 2 81.3333333333333 -1.55573239575278 -1.57715011788104 -1.92295548949034 -1.64226303388111 -1.37913632713073 -1.98959942468413 0.253099108186827 0.264133732086195 0.499840605226406 0.3103773782555 0.258979407805532 0.420147387859212 -1.59425048736802 0.124128496672961 0.00801603026371017 0.0278056246456074 0.000412119883056256 0.0301279949438078 -0.0344406725318621 0.0559862001746862 -0.00851826705477957 0.0363415928284432 0.0283413164544719 0.0284303729241806 -0.0371025083503648 0.0439793721714916 0.00217129754769332 0.0137676702749333 QERIKAERKRMRNRIAASKCRKRKLERIARLEEKVITLKAQNSELASTANMLREQVAQLKQKVMNAAAAAAAAAAAAAAAAAAACAAAAAAAAAAAAAAAAAAAAAAAAAAAAAAA CREB3L2 AAAAAAAAAAAAAAAAAAACAAAAAAAAAAAAAAAAAAAAAAAAAAAAAAA False 2 1 1 -1.4513996 -1.4501183 -1.4536622 -1.4518975 -1.4488585 -1.4496379 -1.4471773 -1.4555837 -1.4512578 -1.4609149 -1.4520507 0.003918959 0.015362319 1 3.0150642 -1.4103714 2.9972663 -1.4012223 4.005021 1.1158556 3.032253 -1.4830081 2.9010084 -1.4633096 3.566488 -1.1427094 3.1239958 -1.3318439 3.4453664 -1.2990365 2.6736677 -1.6381353 2.5477116 -1.851001 2bI 0.7163794 4.2244825 1.413649329 TRUE
caggagcggatcaaggcggagaggaagcgcatgaggaaccgcatcgctgcctccaagtgccgaaaaaggaagctggagagaatcgcccggctggaggaaaaagtgatcaccttgaaagctcagaactcggagctggcgtccacggccaacatgctcagggaacaggtggcacagcttaaacagaaagtcatgaactaagtta 6  False 90 63 49 137 85 94 9 8 3 0 5 6 86.3333333333333 -1.54363801832038 -1.38987004704061 -1.48832574920566 NA -1.57392844597373 -1.62017136434557 0.22487231805897 0.228387595666428 0.306843661009864 NA 0.27729257222383 0.265416989857856 -1.51686823156066 0.114132192582334 0.00934472605255332 0.0247046120151474 0.0217739239312998 0.0260506686257745 0.0142413820811833 0.0343689777261102 NA NA 0.00695732832844881 0.0304407647860115 0.00156776457220781 0.0277828041180329 0.0107541243090062 0.0126589335837097 QERIKAERKRMRNRIAASKCRKRKLERIARLEEKVITLKAQNSELASTANMLREQVAQLKQKVMNAAAAAAAAAAAAAAAAAAAACAAAAAAAAAAAAAAAAAAAAAAAAAAAAAA CREB3L3 AAAAAAAAAAAAAAAAAAAACAAAAAAAAAAAAAAAAAAAAAAAAAAAAAA False 2 1 1 -1.4415934 -1.4430032 -1.442109 -1.4355253 -1.4429047 -1.4303234 -1.4447165 -1.436296 -1.4375415 -1.43464 -1.4388654 0.0046662604 0.018291742 10 3.8858485 -1.0068929 3.436674 -1.1500343 3.5354729 1.1319951 3.7379448 -1.0355874 2.6305318 1.5303228 4.051937 -0.8785528 3.0917792 -1.3169011 4.4066043 -0.85752815 3.073557 1.2631042 4.3829675 -0.8467062 2bI 0.7163794 4.7170305 1.1017625135 TRUE
caggagcggatcaaggcggagaggaagcgcatgaggaaccgcatcgctgcctccaagtgccgaaaaaggaagctggagagaatcgcccggctggaggaaaaagtgatcaccttgaaagctcagaactcggagctggcgtccacggccaacatgctcagggaacaggtggcacagcttaaacagaaagtcatgaactaactta 6  False 65 74 130 84 118 99 6 1 9 4 4 6 95 -1.56670688983705 -2.00366565739703 -1.45358473778942 -1.53877778270834 -1.73459433386411 -1.63564322494025 0.271946242245155 0.540002293652607 0.181984232552247 0.277349325117555 0.294274445992167 0.264090112010981 -1.57422534397758 0.107812766295193 0.00681036555248882 0.0298761824560462 -0.0482376982090898 0.0615945045879305 0.0181326570177996 0.0203837094581216 0.00359865616626073 0.0324743906959884 -0.0106803330888172 0.0323050095469221 -5.17687985605031e-05 0.0276439117761069 0.00439237956187588 0.0119580165519235 QERIKAERKRMRNRIAASKCRKRKLERIARLEEKVITLKAQNSELASTANMLREQVAQLKQKVMNAAAAAAAAAAAAAAAAAAAAACAAAAAAAAAAAAAAAAAAAAAAAAAAAAA CREB3L4 AAAAAAAAAAAAAAAAAAAAACAAAAAAAAAAAAAAAAAAAAAAAAAAAAA False 2 1 1 -1.4222237 -1.4262389 -1.4309205 -1.4302759 -1.4331362 -1.4421753 -1.4290935 -1.4479506 -1.4288716 -1.4285237 -1.431941 0.007618967 0.02986635 5 3.9204106 -0.88155377 3.5591125 -0.9921008 3.3501515 -1.1014967 3.4957993 -1.0670782 3.2722287 -1.1439098 3.9471776 -0.9741724 3.3014522 -1.101111 2.8446574 -1.4560816 3.9241557 -0.93224 3.7935781 -0.9413313 2bI 0.7163794 4.6345716 1.0591075815 TRUE
caggagcggatcaaggcggagaggaagcgcatgaggaaccgcatcgctgcctccaagtgccgaaaaaggaagctggagagaatcgcccggctggaggaaaaagtgatcaccttgaaagctcagaactcggagctggcgtccacggccaacatgctcagggaacaggtggcacagcttaaacagaaagtcatgaactaacgta 5  False 539 451 416 603 741 539 2336 1684 900 1375 1939 1151 548.166666666667 -0.457367005511335 -0.463534162344276 -0.480590044619752 -0.481439493871942 -0.467660065498522 -0.572234092627167 0.0576501293970097 0.0616001472518696 0.0592749992410272 0.0587843855287367 0.0607381302852132 0.072812521562758 -0.482182292092946 0.0250148183923772 0.128683131714877 0.00633347889001918 0.127434956431652 0.00702632303070064 0.127115951074172 0.00663928047894258 0.127400712201362 0.00688297006554704 0.128401820296539 0.00666774130560505 0.111261706786421 0.0076217277010094 0.125515965743634 0.00277451013139196 QERIKAERKRMRNRIAASKCRKRKLERIARLEEKVITLKAQNSELASTANMLREQVAQLKQKVMNAAAAAAAAAAAAAAAAAAAAAACAAAAAAAAAAAAAAAAAAAAAAAAAAAA CREB5 AAAAAAAAAAAAAAAAAAAAAACAAAAAAAAAAAAAAAAAAAAAAAAAAAA False 2 1 1 -0.4823863 -0.45791578 -0.49379623 -0.46622694 -0.48643267 -0.46786857 -0.49541867 -0.51354474 -0.50821334 -0.50098586 -0.48727894 0.018653419 0.073121406 9 -0.2612437 -0.98478824 -0.34887886 -0.95613354 -0.25758296 -0.9569807 -0.34150225 0.90230715 -0.2605459 1.0044166 -0.31346226 -0.9460633 -0.2369067 1.0117706 -0.22528988 0.93872803 -0.20519388 0.9737135 -0.25304282 -0.8997804 2bI 0.7163794 0.82333374 0.957468196115 TRUE
caggagcggatcaaggcggagaggaagcgcatgaggaaccgcatcgctgcctccaagtgccgaaaaaggaagctggagagaatcgcccggctggaggaaaaagtgatcaccttgaaagctcagaactcggagctggcgtccacggccaacatgctcagggaacaggtggcacagcttaaacagaaagtcatgaactaattca 5  False 140 67 137 156 127 192 14 3 4 9 10 18 136.5 -1.54363801832038 -1.67545328082796 -1.69764522883003 -1.48633439911 -1.48892489280951 -1.50540905989384 0.181824473155956 0.329811750649035 0.257348052091781 0.190358059037445 0.205289658538212 0.165485025219648 -1.53845201691282 0.0838056622719382 0.00934472605255332 0.019975349135675 -0.0108006743815489 0.0376194538936053 -0.00920409666579181 0.0288250682484066 0.00973916841618411 0.0222887219166366 0.0162888915473823 0.0225363923687 0.0135806301631557 0.0173223200316132 0.00836016604818601 0.00929527671935295 QERIKAERKRMRNRIAASKCRKRKLERIARLEEKVITLKAQNSELASTANMLREQVAQLKQKVMNAAAAAAAAAAAAAAAAAAAAAAACAAAAAAAAAAAAAAAAAAAAAAAAAAA CREBL2 AAAAAAAAAAAAAAAAAAAAAAACAAAAAAAAAAAAAAAAAAAAAAAAAAA False 2 1 1 -1.4585431 -1.4543972 -1.4630355 -1.4530312 -1.453926 -1.4475071 -1.4595051 -1.4470624 -1.4680015 -1.4608407 -1.4565849 0.006666591 0.026133036 7 3.1743736 -1.4483044 3.1763864 -1.3800317 3.057262 -1.6737366 3.977372 -1.1460648 3.6159892 1.238321 4.141961 -0.9667789 2.7860832 -1.716472 3.8028622 -1.0806121 2.3091865 2.5395837 3.2315812 -1.4578056 2bI 0.7163794 4.4210043 1.4647710606 TRUE
caggagcggatcaaggcggagaggaagcgcatgaggaaccgcatcgctgcctccaagtgccgaaaaaggaagctggagagaatcgcccggctggaggaaaaagtgatcaccttgaaagctcagaactcggagctggcgtccacggccaacatgctcagggaacaggtggcacagcttaaacagaaagtcatgaactaaagta 5  False 141 110 115 77 81 124 8 6 34 5 3 22 108 -1.70697453004096 -1.62138263573117 -1.04320540008296 -1.45401313393412 -1.70878136943898 -1.31497496119741 0.227941765560329 0.238191116539795 0.118778143376131 0.256530822186073 0.341283644268536 0.166886480663185 -1.31005361744776 0.0772807335958072 -0.00859952419930013 0.0250418234170508 -0.0046331920640959 0.0271688916750287 0.064098469935264 0.0133041150356752 0.0135236138719836 0.0300367853489555 -0.00784662437389089 0.0374656091837376 0.0335145208470587 0.0174690188623428 0.0336928973664609 0.00857156645951544 QERIKAERKRMRNRIAASKCRKRKLERIARLEEKVITLKAQNSELASTANMLREQVAQLKQKVMNAAAAAAAAAAAAAAAAAAAAAAAACAAAAAAAAAAAAAAAAAAAAAAAAAA CREBRF AAAAAAAAAAAAAAAAAAAAAAAACAAAAAAAAAAAAAAAAAAAAAAAAAA False 2 1 1 -1.4353974 -1.4290094 -1.453741 -1.4504596 -1.4534246 -1.4530863 -1.4453378 -1.445173 -1.449767 -1.45836 -1.4473755 0.009039437 0.035434596 4 3.7729802 -0.9923183 3.768084 -0.9527363 2.928094 1.5276351 2.8193934 -1.5690782 2.3687756 1.8795495 2.6833584 -1.5659552 3.061378 -1.3370934 3.7842498 -1.0684423 3.3620362 1.2827213 2.711286 -1.6826745 2bI 0.7163794 4.2196627 1.38582041304 TRUE
caggagcggatcaaggcggagaggaagcgcatgaggaaccgcatcgctgcctccaagtgccgaaaaaggaagctggagagaatcgcccggctggaggaaaaagtgatcaccttgaaagctcagaactcggagctggcgtccacggccaacatgctcagggaacaggtggcacagcttaaacagaaagtcatgaactaagtaa 5  False 27 43 66 112 148 44 0 3 3 0 5 5 73.3333333333333 NA -1.55394945775127 -1.57251799268299 NA -1.73558078501676 -1.44797833711786 NA 0.342496302704768 0.301626310157445 NA 0.263736608686004 0.311516577620425 -1.59294109971614 0.150417699577486 NA NA 0.00305846635899501 0.039066297192192 0.00481116823462668 0.033784592131681 NA NA -0.0107886242243129 0.0289526113378564 0.0195922518083887 0.0326083272219436 0.0023165278367599 0.0166835283339727 QERIKAERKRMRNRIAASKCRKRKLERIARLEEKVITLKAQNSELASTANMLREQVAQLKQKVMNAAAAAAAAAAAAAAAAAAAAAAAAACAAAAAAAAAAAAAAAAAAAAAAAAA CREBZF AAAAAAAAAAAAAAAAAAAAAAAAACAAAAAAAAAAAAAAAAAAAAAAAAA False 2 1 1 -1.4584898 -1.4544429 -1.4594861 -1.4444301 -1.4534059 -1.4461653 -1.4453753 -1.4607129 -1.4461908 -1.4544423 -1.4523141 0.006289102 0.02465328 2 3.4868398 -1.3176403 3.0702057 -1.4284581 2.6851668 1.7955427 3.4571798 -1.2044998 3.4601812 1.2864325 3.79543 -1.0438776 4.1866255 -0.9780389 3.1366305 -1.5246779 4.136693 1.0073605 4.8534884 -0.89915645 2bI 0.7163794 4.720543 1.24856848236 TRUE
caggagcggatcaaggcggagaggaagcgcatgaggaaccgcatcgctgcctccaagtgccgaaaaaggaagctggagagaatcgcccggctggaggaaaaagtgatcaccttgaaagctcagaactcggagctggcgtccacggccaacatgctcagggaacaggtggcacagcttaaacagaaagtcatgaactaaccta 6  False 58 25 47 83 56 15 17 3 1 2 2 1 47.3333333333333 -1.23371301840722 -1.4053686494326 -1.78710286283651 -1.72494029186802 -1.7193823936051 -1.60718931497066 0.193521216541862 0.366667219194666 0.504721394851495 0.372702923978334 0.415886695817759 0.642973412910316 -1.43378466691645 0.136761941275968 0.0433932783276332 0.0212603606021097 0.0200061004472875 0.0418233144199544 -0.0192240769400477 0.0565328881830303 -0.0181988154981628 0.0436391917005015 -0.00901038898735892 0.0456554208556329 0.00292667432032467 0.067303922004229 0.0199693098139215 0.0151689045151987 QERIKAERKRMRNRIAASKCRKRKLERIARLEEKVITLKAQNSELASTANMLREQVAQLKQKVMNAAAAAAAAAAAAAAAAAAAAAAAAAACAAAAAAAAAAAAAAAAAAAAAAAA CREM AAAAAAAAAAAAAAAAAAAAAAAAAACAAAAAAAAAAAAAAAAAAAAAAAA False 2 1 1 -1.4358927 -1.433176 -1.440199 -1.4336511 -1.4353693 -1.4355464 -1.4373533 -1.425621 -1.4381055 -1.4358854 -1.4350799 0.003905477 0.01530947 1 3.1888938 -1.1780021 3.3204212 -1.1099248 3.0637689 1.2865969 3.1510985 -1.2118132 3.0313597 1.2539877 3.2126048 -1.1443018 3.0712 -1.2513667 3.3408217 -1.056577 3.5703182 1.0919468 4.021706 -0.930462 2bI 0.7163794 4.3909183 1.15149790698 TRUE
caggagcggatcaaggcggagaggaagcgcatgaggaaccgcatcgctgcctccaagtgccgaaaaaggaagctggagagaatcgcccggctggaggaaaaagtgatcaccttgaaagctcagaactcggagctggcgtccacggccaacatgctcagggaacaggtggcacagcttaaacagaaagtcatgaactaatcga 5  False 71 126 140 110 85 71 3 6 5 10 8 10 100.5 -1.79192333471444 -1.65858823964322 -1.64069000911625 -1.36205602361041 -1.43692425047549 -1.38389463499163 0.362967566697514 0.235697348354228 0.23265552782911 0.191266838305342 0.234742689008749 0.231033471177674 -1.50534809561866 0.0960991857639167 -0.0179320524478793 0.0398758414852678 -0.00887699022531657 0.0268844439648011 -0.002824650301196 0.0260593053397249 0.0242907254438625 0.0223951294335455 0.0219974444643125 0.025769702102165 0.0263002811032916 0.0241836729362204 0.0120318762952387 0.0106588087244221 QERIKAERKRMRNRIAASKCRKRKLERIARLEEKVITLKAQNSELASTANMLREQVAQLKQKVMNAAAAAAAAAAAAAAAAAAAAAAAAAAACAAAAAAAAAAAAAAAAAAAAAAA DBP AAAAAAAAAAAAAAAAAAAAAAAAAAACAAAAAAAAAAAAAAAAAAAAAAA False 2 1 1 -1.431723 -1.4325978 -1.444904 -1.4366704 -1.4311706 -1.4382316 -1.4351214 -1.4385139 -1.4415829 -1.4345858 -1.4365101 0.004416628 0.01731318 2 4.5208883 -0.80857515 4.396741 -0.8350836 4.146515 -0.98811436 4.32598 -0.9025351 4.291522 0.8608805 4.8052473 -0.7786104 4.368894 -0.86585385 4.596102 -0.8352382 3.7606854 1.0651499 4.1065817 -0.9033687 2bI 0.7163794 5.4256144 0.8843409684 TRUE
caggagcggatcaaggcggagaggaagcgcatgaggaaccgcatcgctgcctccaagtgccgaaaaaggaagctggagagaatcgcccggctggaggaaaaagtgatcaccttgaaagctcagaactcggagctggcgtccacggccaacatgctcagggaacaggtggcacagcttaaacagaaagtcatgaactaaaata 6  False 84 72 99 129 79 105 2434 1020 659 1416 631 1421 94.6666666666667 0.09022483550723 -0.0982132692169847 -0.162886117192483 -0.0519555932693929 -0.142370606756883 -0.0209843063562803 0.110098427021091 0.125895652707688 0.0908821654043042 0.102393009595842 0.143392240861824 0.123596429547855 -0.0666351704885431 0.045828257614602 0.188841910224362 0.0120954813225201 0.169104704305486 0.0143600878171322 0.162701366687156 0.0101795393400054 0.177688298009955 0.0119890343946 0.164111611660623 0.0157413862232505 0.16896436116538 0.0129375869783442 0.171606234354719 0.00508302571145194 QERIKAERKRMRNRIAASKCRKRKLERIARLEEKVITLKAQNSELASTANMLREQVAQLKQKVMNAAAAAAAAAAAAAAAAAAAAAAAAAAAACAAAAAAAAAAAAAAAAAAAAAA DDIT3 AAAAAAAAAAAAAAAAAAAAAAAAAAAACAAAAAAAAAAAAAAAAAAAAAA False 2 1 1 -0.08790076 -0.07359505 -0.097483635 -0.07501578 -0.09385848 -0.0792948 -0.08658075 -0.11558759 -0.09976971 -0.097378016 -0.09064646 0.012891295 0.05053388 7 -1.2710723 1.0321794 -1.3706144 1.0232692 -1.220101 -1.0780103 -1.4120955 0.9854592 -1.2083845 1.0953186 -1.39412 0.96784955 -1.2501245 -1.0765232 -1.2368615 1.0298731 -1.2348812 1.0369854 -1.3877133 0.9418044 2bI 0.7163794 -0.20489812 1.026727244 TRUE
caggagcggatcaaggcggagaggaagcgcatgaggaaccgcatcgctgcctccaagtgccgaaaaaggaagctggagagaatcgcccggctggaggaaaaagtgatcaccttgaaagctcagaactcggagctggcgtccacggccaacatgctcagggaacaggtggcacagcttaaacagaaagtcatgaactaatgaa 3  False 174 119 171 176 200 207 2512 1471 1485 1198 1074 1720 174.5 -0.110567636299522 -0.1355602469601 -0.0877203510798618 -0.182552047139161 -0.258103308096242 -0.166610671576405 0.0819910027924049 0.100752477364921 0.074083742472551 0.0901472237459655 0.0956865793291884 0.095392687317975 -0.14870700467036 0.0359993291441795 0.166782725019327 0.00900758230360773 0.1648447805626 0.0114921714263889 0.171120541887936 0.00829797978073315 0.162396967249803 0.0105551948354097 0.151406648410913 0.0105043298894666 0.15372076737171 0.00998533043219055 0.162503264592254 0.00399285343060003 QERIKAERKRMRNRIAASKCRKRKLERIARLEEKVITLKAQNSELASTANMLREQVAQLKQKVMNAAAAAAAAAAAAAAAAAAAAAAAAAAAAAAAAAAAAAAAAAAAAAAAAAAA FOS AAAAAAAAAAAAAAAAAAAAAAAAAAAAAAAAAAAAAAAAAAAAAAAAAAA False 1 1 1 -0.16375494 -0.15078473 -0.17434466 -0.15684938 -0.1739726 -0.16298223 -0.18052578 -0.1945641 -0.18941128 -0.18369544 -0.17308852 0.014330363 0.056175023 NA -1.0867285 -0.9855633 -1.1669803 -0.9802675 -1.088523 0.9818175 -1.2090275 -0.9259659 -1.063046 1.0031701 -1.1663749 -0.9261728 -1.0010377 -1.0434102 -1.0512227 -0.97534174 -0.9957656 1.0063037 -1.1082807 -0.9332268 2bI 0.7163794 0 0.976123954 TRUE
caggagcggatcaaggcggagaggaagcgcatgaggaaccgcatcgctgcctccaagtgccgaaaaaggaagctggagagaatcgcccggctggaggaaaaagtgatcaccttgaaagctcagaactcggagctggcgtccacggccaacatgctcagggaacaggtggcacagcttaaacagaaagtcatgaactaaaaga 6  False 72 57 44 72 143 57 1403 525 432 378 1610 336 74.1666666666667 -0.0241277945327947 -0.216169802549579 -0.0530270214302304 -0.253526576803804 -0.042303859714948 -0.269099749633305 0.118180718885028 0.140878798790325 0.126792280635633 0.134342416026414 0.109474402466636 0.162785332719615 -0.120990621628415 0.0526480828636211 0.176279059525639 0.0129834069080935 0.155650179539699 0.0160691165952993 0.175006476080118 0.014201763382261 0.154086672624724 0.0157299395022347 0.175096789825244 0.0120179365384734 0.142992614733789 0.0170397268639809 0.1655774178541 0.00583944432504828 QERIKAERKRMRNRIAASKCRKRKLERIARLEEKVITLKAQNSELASTANMLREQVAQLKQKVMNAAAAAAAAAAAAAAAAAAAAAAAAAAAAACAAAAAAAAAAAAAAAAAAAAA FOSB AAAAAAAAAAAAAAAAAAAAAAAAAAAAACAAAAAAAAAAAAAAAAAAAAA False 2 1 1 -0.19674408 -0.18460083 -0.21024978 -0.18480217 -0.19639742 -0.18536258 -0.20794272 -0.22056699 -0.2094357 -0.20036292 -0.19964652 0.012405207 0.048628412 5 -1.1122396 0.8764181 -1.2477133 0.8343606 -1.0892116 -0.88440335 -1.3180443 0.78517866 -1.1371977 -0.87944174 -1.2520791 -0.81004447 -1.053277 0.91578555 -1.1536992 0.82319695 -1.1395342 0.829026 -1.2510424 0.78788257 2bI 0.7163794 -0.08170516 0.842573802 TRUE
caggagcggatcaaggcggagaggaagcgcatgaggaaccgcatcgctgcctccaagtgccgaaaaaggaagctggagagaatcgcccggctggaggaaaaagtgatcaccttgaaagctcagaactcggagctggcgtccacggccaacatgctcagggaacaggtggcacagcttaaacagaaagtcatgaactaataga 5  False 118 81 175 245 114 142 203 362 249 643 173 187 145.833333333333 -0.723658322506782 -0.414292035398226 -0.599045568107276 -0.443015276474315 -0.626476983691094 -0.716545172940291 0.103503713376051 0.121500992556824 0.0788051228747615 0.0803588994525478 0.126840894152848 0.116335688515676 -0.57513273815563 0.0403893225688024 0.0994282028460872 0.0113709820006028 0.133051681489582 0.0138588178817882 0.113847972081617 0.00882681266372646 0.131899742611583 0.0094090955354429 0.110967136013553 0.0139244040804582 0.0961557918314351 0.0121775612318506 0.115206398419455 0.00447976806824825 QERIKAERKRMRNRIAASKCRKRKLERIARLEEKVITLKAQNSELASTANMLREQVAQLKQKVMNAAAAAAAAAAAAAAAAAAAAAAAAAAAAAACAAAAAAAAAAAAAAAAAAAA FOSL1 AAAAAAAAAAAAAAAAAAAAAAAAAAAAAACAAAAAAAAAAAAAAAAAAAA False 2 1 1 -0.604426 -0.58274055 -0.6179888 -0.5934991 -0.6065184 -0.5783638 -0.61354786 -0.63031924 -0.6337825 -0.6163266 -0.60775125 0.01857042 0.07279605 6 0.022240281 -0.9523479 -0.048751116 -0.91827285 0.041173816 0.95654726 -0.015755057 -0.8693351 0.015233517 0.9682404 -0.04819846 -0.9066266 0.03161943 -1.0014759 0.061552644 -0.93856907 0.09219402 0.9452793 0.042001605 -0.87105757 2bI 0.7163794 1.1130297 0.9327751907 TRUE
caggagcggatcaaggcggagaggaagcgcatgaggaaccgcatcgctgcctccaagtgccgaaaaaggaagctggagagaatcgcccggctggaggaaaaagtgatcaccttgaaagctcagaactcggagctggcgtccacggccaacatgctcagggaacaggtggcacagcttaaacagaaagtcatgaactaagaga 6  False 79 92 78 43 93 118 1844 2804 1063 563 1990 1341 83.8333333333333 0.0279058503305711 0.111681457421217 0.0396657763695263 -0.00377302165430556 0.144879037212686 -0.0731301608891077 0.113261841619328 0.112189135572908 0.0988102426952761 0.169249430775717 0.132122165113451 0.117972968864009 0.0425233687468269 0.0485715389648142 0.181995507949257 0.0124430160078343 0.193046013175585 0.0127966756937646 0.185388820927869 0.0110675482723963 0.183329918571687 0.0198171462568177 0.195645448924338 0.0145041741254817 0.163505938692769 0.0123489452838979 0.183713516857668 0.00538729583566527 QERIKAERKRMRNRIAASKCRKRKLERIARLEEKVITLKAQNSELASTANMLREQVAQLKQKVMNAAAAAAAAAAAAAAAAAAAAAAAAAAAAAAACAAAAAAAAAAAAAAAAAAA FOSL2 AAAAAAAAAAAAAAAAAAAAAAAAAAAAAAACAAAAAAAAAAAAAAAAAAA False 2 1 1 -0.024145842 -0.003376007 -0.037276745 -0.02397108 -0.023296952 -0.01357317 -0.028907895 -0.038814783 -0.04154277 -0.034047008 -0.026895225 0.011922385 0.04673575 2 -1.761438 0.87647843 -1.8739777 0.89594245 -1.7505207 -0.87749445 -1.9344498 0.82012665 -1.7150543 0.9252207 -1.9181886 0.8314263 -1.6400516 0.9514792 -1.7326528 0.8970004 -1.6674111 -0.89219344 -1.9052887 0.8071201 2bI 0.7163794 -0.69620466 0.877448208 TRUE
caggagcggatcaaggcggagaggaagcgcatgaggaaccgcatcgctgcctccaagtgccgaaaaaggaagctggagagaatcgcccggctggaggaaaaagtgatcaccttgaaagctcagaactcggagctggcgtccacggccaacatgctcagggaacaggtggcacagcttaaacagaaagtcatgaactaattga 5  False 59 62 195 90 100 141 8 5 18 60 6 11 107.833333333333 -1.45588209121338 -1.51425351397467 -1.37226238041034 -0.817529312264094 -1.56815605858639 -1.56026311620315 0.246156462837362 0.270469187364222 0.135021834709544 0.13530908164481 0.254211760169022 0.203201069910062 -1.2641215293323 0.0746731609070139 0.0189856465087533 0.0270429013313384 0.00758632118444691 0.0308506385950958 0.0272414203541446 0.0151235401585228 0.0880484907139494 0.0158431248397179 0.00759101240192656 0.0279069876812162 0.00783872380540007 0.0212702868980219 0.0387874394028389 0.00828234841563779 QERIKAERKRMRNRIAASKCRKRKLERIARLEEKVITLKAQNSELASTANMLREQVAQLKQKVMNAAAAAAAAAAAAAAAAAAAAAAAAAAAAAAAACAAAAAAAAAAAAAAAAAA HLF AAAAAAAAAAAAAAAAAAAAAAAAAAAAAAAACAAAAAAAAAAAAAAAAAA False 2 1 1 -1.4163477 -1.4083087 -1.4204401 -1.4080117 -1.4003547 -1.4057741 -1.4166313 -1.4022728 -1.4189502 -1.4179585 -1.4115051 0.007389704 0.028967641 4 3.1826644 -1.052305 3.4409952 -0.93354434 3.7238903 0.93011624 3.5992215 -0.91185147 3.7132564 -0.8428558 3.6593645 -0.8574208 3.341095 -1.0125914 4.5584617 -0.6865939 3.4569492 0.9978466 3.6207566 -0.92953765 2bI 0.7163794 4.723365 0.91546634026 TRUE
caggagcggatcaaggcggagaggaagcgcatgaggaaccgcatcgctgcctccaagtgccgaaaaaggaagctggagagaatcgcccggctggaggaaaaagtgatcaccttgaaagctcagaactcggagctggcgtccacggccaacatgctcagggaacaggtggcacagcttaaacagaaagtcatgaactaaataa 5  False 85 92 69 93 84 47 4491 4861 1777 3664 2691 1692 78.3333333333333 0.26335222620575 0.262419212330345 0.219573735895417 0.297300465559057 0.262515448383593 0.271096322848875 0.10923564600491 0.112003072240852 0.103356718291265 0.117647850680638 0.138222497500836 0.174952222502838 0.259707008017741 0.0491241074055933 0.207861792499423 0.0120006956661851 0.210239675953428 0.0127754526750948 0.205539970973939 0.011576790399076 0.218582133617916 0.0137751994382067 0.208559398598524 0.0151738595116845 0.199538209931522 0.0183133089197266 0.207802366837621 0.00544858377760356 QERIKAERKRMRNRIAASKCRKRKLERIARLEEKVITLKAQNSELASTANMLREQVAQLKQKVMNAAAAAAAAAAAAAAAAAAAAAAAAAAAAAAAAACAAAAAAAAAAAAAAAAA JDP2 AAAAAAAAAAAAAAAAAAAAAAAAAAAAAAAAACAAAAAAAAAAAAAAAAA False 2 1 1 0.26025248 0.24809086 0.2545786 0.2564746 0.2566793 0.25918114 0.2506945 0.24757683 0.26072085 0.25363195 0.2547881 0.004781563 0.018743727 9 -3.989438 1.056268 -4.2042255 1.0241175 -3.8479214 1.1973797 -4.0296345 1.1665679 -3.5829282 1.2949703 -4.1108723 1.0351794 -3.7494287 1.140936 -3.8053017 1.210674 -3.6072862 1.2221905 -3.9994504 1.0887735 2bI 0.7163794 -2.79895 1.143705674 TRUE
caggagcggatcaaggcggagaggaagcgcatgaggaaccgcatcgctgcctccaagtgccgaaaaaggaagctggagagaatcgcccggctggaggaaaaagtgatcaccttgaaagctcagaactcggagctggcgtccacggccaacatgctcagggaacaggtggcacagcttaaacagaaagtcatgaactaataaa 4  False 150 177 170 253 214 196 814 617 430 555 434 586 193.333333333333 -0.392565008409374 -0.482367042839281 -0.436413374947865 -0.492019721733391 -0.541950311519359 -0.47176511354129 0.0884405902783188 0.0871333507282473 0.0768496130811855 0.0798094509043185 0.0952666766575571 0.0990879879003497 -0.467000321953939 0.0354014796883609 0.135802319216608 0.00971613797587803 0.125286813807651 0.00993872736149049 0.132064096233729 0.0086077797128178 0.126161890174016 0.00934476148013204 0.120246347948762 0.0104582336007791 0.121778403428097 0.0103721399287957 0.127199868832772 0.00392654316017562 QERIKAERKRMRNRIAASKCRKRKLERIARLEEKVITLKAQNSELASTANMLREQVAQLKQKVMNAAAAAAAAAAAAAAAAAAAAAAAAAAAAAAAAAACAAAAAAAAAAAAAAAA JUN AAAAAAAAAAAAAAAAAAAAAAAAAAAAAAAAAACAAAAAAAAAAAAAAAA False 2 1 1 -0.4356177 -0.40581667 -0.45568168 -0.43355227 -0.4425094 -0.41955423 -0.46050107 -0.4635607 -0.4747113 -0.45665872 -0.4448164 0.021409584 0.083925575 2 -0.35563356 1.0293243 -0.48168868 0.9500027 -0.34191012 0.9819408 -0.402687 0.9570651 -0.3424278 1.065266 -0.43645215 -0.9386105 -0.29900205 -1.0741053 -0.35156637 -0.93448806 -0.2778949 0.9977446 -0.35257143 -0.93846214 2bI 0.7163794 0.7295153 0.986700946827 TRUE
caggagcggatcaaggcggagaggaagcgcatgaggaaccgcatcgctgcctccaagtgccgaaaaaggaagctggagagaatcgcccggctggaggaaaaagtgatcaccttgaaagctcagaactcggagctggcgtccacggccaacatgctcagggaacaggtggcacagcttaaacagaaagtcatgaactaacaga 6  False 68 70 75 56 105 99 8 12 8 2 22 18 78.8333333333333 -1.49679891938707 -1.30765026879952 -1.33139196307957 -1.61740065020032 -1.2036423567454 -1.30766340979954 0.242131581728283 0.197532179340417 0.199648962535859 0.381592539350618 0.169454585286533 0.183802244492921 -1.32438623549627 0.0847986118241618 0.0144904984458591 0.0266007254020592 0.0311521924453728 0.0225311945331744 0.0318192384465078 0.022362302430668 -0.00560717015219633 0.0446800626044212 0.0476067826406733 0.018602471502391 0.0342798652223179 0.0192396943313102 0.0321031998775078 0.00940540938349594 QERIKAERKRMRNRIAASKCRKRKLERIARLEEKVITLKAQNSELASTANMLREQVAQLKQKVMNAAAAAAAAAAAAAAAAAAAAAAAAAAAAAAAAAAACAAAAAAAAAAAAAAA JUNB AAAAAAAAAAAAAAAAAAAAAAAAAAAAAAAAAAACAAAAAAAAAAAAAAA False 2 1 1 -1.2719896 -1.2681919 -1.2686731 -1.2572193 -1.2752163 -1.2692546 -1.274344 -1.2969397 -1.2851716 -1.2770824 -1.2744083 0.0107016675 0.04195054 1 1.4851488 -1.368438 1.4749718 -1.3579446 1.5845138 1.2735872 1.5572464 -1.2632291 1.5457926 1.3295318 1.6474783 -1.215026 1.5254718 -1.3429183 1.6254631 -1.3353021 1.6133637 1.3149853 1.6740007 -1.2262182 2bI 0.7163794 2.667044 1.302718083 TRUE
caggagcggatcaaggcggagaggaagcgcatgaggaaccgcatcgctgcctccaagtgccgaaaaaggaagctggagagaatcgcccggctggaggaaaaagtgatcaccttgaaagctcagaactcggagctggcgtccacggccaacatgctcagggaacaggtggcacagcttaaacagaaagtcatgaactaaatga 6  False 50 80 178 102 101 99 19 41 88 49 32 35 101.666666666667 -1.15888131807638 -1.00761595114261 -0.897871886975202 -0.907085548302466 -1.08309904348017 -1.1091413220939 0.194108000653125 0.144563382784606 0.0889732074061614 0.133134580778198 0.15855884167219 0.158272056849759 -0.982484690588675 0.0544874088868839 0.0516143352325661 0.0213248250676808 0.0653751307044911 0.0164893928208044 0.080377001674909 0.00996572056759759 0.077562493687854 0.0155885159969484 0.060839847688919 0.0174063530276949 0.055060374709607 0.0165672949390692 0.0700250942284885 0.00604345254955055 QERIKAERKRMRNRIAASKCRKRKLERIARLEEKVITLKAQNSELASTANMLREQVAQLKQKVMNAAAAAAAAAAAAAAAAAAAAAAAAAAAAAAAAAAAACAAAAAAAAAAAAAA JUND AAAAAAAAAAAAAAAAAAAAAAAAAAAAAAAAAAAACAAAAAAAAAAAAAA False 2 1 1 -0.93538016 -0.9174216 -0.9537357 -0.93637896 -0.9470481 -0.9186086 -0.94123626 -0.96367675 -0.9665461 -0.95266724 -0.94327 0.016867207 0.066119455 7 0.69816935 1.166961 0.67570114 -1.1179429 0.7461357 -1.1497931 0.73200154 1.1139513 0.7004584 1.2002418 0.7008512 -1.0891576 0.7113702 1.1598262 0.7866833 -1.1137667 0.793529 1.1369699 0.8151424 -1.0457929 2bI 0.7163794 1.829703 1.129440319 TRUE
caggagcggatcaaggcggagaggaagcgcatgaggaaccgcatcgctgcctccaagtgccgaaaaaggaagctggagagaatcgcccggctggaggaaaaagtgatcaccttgaaagctcagaactcggagctggcgtccacggccaacatgctcagggaacaggtggcacagcttaaacagaaagtcatgaactaaggaa 4  False 58 79 145 19 56 91 11 6 7 6 6 1 74.6666666666667 -1.35917474935827 -1.53068952232702 -1.55549524388401 -1.02174133841683 -1.39914126479721 -2.14540017318042 0.220896394792228 0.245737452242291 0.200648664278726 0.321446844733801 0.275917473798462 0.583615634959394 -1.44228860144586 0.10681815614631 0.0296099749284043 0.0242678146247229 0.00571157397732264 0.0280296524801457 0.00671785410971945 0.0224742771308142 0.0641376298553822 0.0376376990261421 0.0261452042500209 0.0302898085328796 -0.0534111164738827 0.0610905838205079 0.0190260987884233 0.011847699703263 QERIKAERKRMRNRIAASKCRKRKLERIARLEEKVITLKAQNSELASTANMLREQVAQLKQKVMNAAAAAAAAAAAAAAAAAAAAAAAAAAAAAAAAAAAAACAAAAAAAAAAAAA MAF AAAAAAAAAAAAAAAAAAAAAAAAAAAAAAAAAAAAACAAAAAAAAAAAAA False 2 1 1 -1.3703285 -1.3602182 -1.3906448 -1.3750926 -1.3818331 -1.3910003 -1.3870133 -1.3914149 -1.3757398 -1.3847731 -1.3808059 0.01033087 0.04049701 10 3.6429296 -0.7551122 4.254975 -0.62189204 3.7705078 0.7955859 3.5780966 -0.79437155 2.985983 0.96886873 3.2748783 -0.8993408 3.137703 -0.9399967 3.6478977 -0.8181215 3.2473903 0.8733263 3.4244862 -0.8458315 2bI 0.7163794 4.5901833 0.8312447145 TRUE
caggagcggatcaaggcggagaggaagcgcatgaggaaccgcatcgctgcctccaagtgccgaaaaaggaagctggagagaatcgcccggctggaggaaaaagtgatcaccttgaaagctcagaactcggagctggcgtccacggccaacatgctcagggaacaggtggcacagcttaaacagaaagtcatgaactaaggga 5  False 90 64 103 26 105 53 9 2 1 2 3 4 73.5 -1.54363801832038 -1.77398826537414 -2.00888939045622 -1.40771153161802 -1.78442785458906 -1.57015462566474 0.22487231805897 0.394410962684469 0.497752560635462 0.411578625475116 0.33517440366911 0.328904236758003 -1.6347194107548 0.135720281241112 0.00934472605255332 0.0247046120151474 -0.022039911008951 0.044987860489028 -0.0440659661373874 0.0557523222519646 0.0189449947346411 0.048191085664736 -0.0161509826294136 0.0367949458673104 0.00680331959126154 0.0344283988313352 -0.00231729941838982 0.0150533691443301 QERIKAERKRMRNRIAASKCRKRKLERIARLEEKVITLKAQNSELASTANMLREQVAQLKQKVMNAAAAAAAAAAAAAAAAAAAAAAAAAAAAAAAAAAAAAACAAAAAAAAAAAA MAFA AAAAAAAAAAAAAAAAAAAAAAAAAAAAAAAAAAAAAACAAAAAAAAAAAA False 2 1 1 -1.3957723 -1.3995383 -1.411196 -1.4141065 -1.400413 -1.3999989 -1.398602 -1.4006492 -1.4124434 -1.4139576 -1.4046677 0.0072782193 0.02853062 1 3.9126987 -0.77725476 3.6994252 -0.8339526 3.4222713 0.96350724 3.3396666 -1.0142202 4.1445036 0.7553548 4.65915 -0.6564199 3.6233392 -0.8553705 4.626206 -0.6715672 3.7857609 0.88012344 3.9605837 -0.8324824 2bI 0.7163794 5.0110598 0.8240253213 TRUE
caggagcggatcaaggcggagaggaagcgcatgaggaaccgcatcgctgcctccaagtgccgaaaaaggaagctggagagaatcgcccggctggaggaaaaagtgatcaccttgaaagctcagaactcggagctggcgtccacggccaacatgctcagggaacaggtggcacagcttaaacagaaagtcatgaactaacgaa 4  False 72 53 37 76 104 104 7 4 2 8 9 7 74.3333333333333 -1.55175706326707 -1.53241804799775 -1.52353730813408 -1.32198962174179 -1.46139726872968 -1.60433245017163 0.253428178996184 0.299629445105484 0.37170801966813 0.217852102148198 0.218910481424937 0.247795822290204 -1.48351024855039 0.10416095143519 0.00845276275056506 0.0278417765683557 0.00551441244003317 0.0341767571141126 0.0102974020083036 0.0416343117747503 0.0289820366180025 0.0255079556299781 0.0193108330404829 0.0240316659793903 0.00322571966457935 0.0259382897667651 0.0144540137254735 0.0115529767403959 QERIKAERKRMRNRIAASKCRKRKLERIARLEEKVITLKAQNSELASTANMLREQVAQLKQKVMNAAAAAAAAAAAAAAAAAAAAAAAAAAAAAAAAAAAAAAACAAAAAAAAAAA MAFB AAAAAAAAAAAAAAAAAAAAAAAAAAAAAAAAAAAAAAACAAAAAAAAAAA False 2 1 1 -1.4137889 -1.4136448 -1.4226573 -1.4026672 -1.4189625 -1.4144152 -1.4198654 -1.4323303 -1.41482 -1.4186646 -1.4171816 0.007600848 0.029795324 3 4.554349 -0.7258363 4.067493 -0.81074095 3.3030982 1.0619419 4.1737823 -0.7660837 4.0014887 0.85821474 5.0976753 -0.6411042 3.5644855 -0.9659357 2.9341621 -1.2539537 4.2659698 0.7907691 4.9439516 -0.6832974 2bI 0.7163794 5.1843443 0.855787781 TRUE
caggagcggatcaaggcggagaggaagcgcatgaggaaccgcatcgctgcctccaagtgccgaaaaaggaagctggagagaatcgcccggctggaggaaaaagtgatcaccttgaaagctcagaactcggagctggcgtccacggccaacatgctcagggaacaggtggcacagcttaaacagaaagtcatgaactaaggta 5  False 22 76 67 75 97 85 87 7 6 0 6 10 70.3333333333333 -0.483770835942135 -1.47785016659492 -1.38082913759876 NA -1.55927732030164 -1.43762330740059 0.213150337012145 0.233060644998032 0.225444697624934 NA 0.255101076099658 0.224372340259204 -1.23304038740818 0.102422110172752 0.125782390564801 0.0234168279236667 0.011738611227571 0.026583692581188 0.0262818740952291 0.0252516338960378 NA NA 0.00856570704143725 0.0280046154569905 0.0206761754955103 0.0234864120125262 0.0422347937594058 0.0113601137491944 QERIKAERKRMRNRIAASKCRKRKLERIARLEEKVITLKAQNSELASTANMLREQVAQLKQKVMNAAAAAAAAAAAAAAAAAAAAAAAAAAAAAAAAAAAAAAAACAAAAAAAAAA MAFF AAAAAAAAAAAAAAAAAAAAAAAAAAAAAAAAAAAAAAAACAAAAAAAAAA False 2 1 1 -1.4205856 -1.4158765 -1.4237858 -1.420143 -1.4164902 -1.4193537 -1.4116414 -1.4184754 -1.4215225 -1.4305454 -1.4198419 0.005054166 0.01981233 2 4.3144674 -0.7938768 4.5912704 -0.7264851 3.7995324 0.92928314 3.6701076 -0.95437634 4.10134 0.82616395 4.0573254 -0.82578766 4.817057 -0.6844116 3.7299004 -0.9091051 3.6926403 0.947779 3.3075318 -1.0930471 2bI 0.7163794 5.101816 0.8690315817 TRUE
caggagcggatcaaggcggagaggaagcgcatgaggaaccgcatcgctgcctccaagtgccgaaaaaggaagctggagagaatcgcccggctggaggaaaaagtgatcaccttgaaagctcagaactcggagctggcgtccacggccaacatgctcagggaacaggtggcacagcttaaacagaaagtcatgaactaagtga 6  False 34 53 93 141 66 109 1 5 13 7 13 11 82.6666666666667 -1.89633870796334 -1.47128331775193 -1.25495593274784 -1.5273887279118 -1.22165316459124 -1.48341531127821 0.617164722295747 0.27560370672674 0.163578626568987 0.211833508864867 0.214704636886454 0.209793653442856 -1.38069579214316 0.0913400564674873 -0.0294031899662581 0.0678020982989747 0.0124876484186022 0.0314362993971866 0.0403806935383216 0.0183221323670639 0.00493218245107888 0.0248032481292827 0.0456295830321715 0.0235699546421709 0.015882849060057 0.0219603725516249 0.0258576444247211 0.0101309515062553 QERIKAERKRMRNRIAASKCRKRKLERIARLEEKVITLKAQNSELASTANMLREQVAQLKQKVMNAAAAAAAAAAAAAAAAAAAAAAAAAAAAAAAAAAAAAAAAACAAAAAAAAA MAFG AAAAAAAAAAAAAAAAAAAAAAAAAAAAAAAAAAAAAAAAACAAAAAAAAA False 2 1 1 -1.4094932 -1.4005953 -1.4126016 -1.4237336 -1.4184207 -1.4248081 -1.4224721 -1.4253355 -1.4126362 -1.4260702 -1.4176166 0.008498843 0.033315465 1 3.6824412 -0.87891126 4.544494 -0.6820803 4.2790565 0.77611977 3.8633044 -0.926108 4.2618794 0.8033875 4.657406 -0.74063814 4.2703123 -0.8181889 3.2742996 -1.0762362 3.718463 0.8969408 3.879809 -0.90717435 2bI 0.7163794 5.1368456 0.850578546098 TRUE
caggagcggatcaaggcggagaggaagcgcatgaggaaccgcatcgctgcctccaagtgccgaaaaaggaagctggagagaatcgcccggctggaggaaaaagtgatcaccttgaaagctcagaactcggagctggcgtccacggccaacatgctcagggaacaggtggcacagcttaaacagaaagtcatgaactaactga 6  False 133 106 158 139 140 91 18 8 9 20 11 8 127.833333333333 -1.45642434355737 -1.53241804799775 -1.50872472712297 -1.23657036722895 -1.48955019738413 -1.52460350135099 0.166664760746106 0.213469418781044 0.179708094583967 0.148424362703299 0.196041333120192 0.239624022566662 -1.43029933095614 0.0750082706553215 0.0189260743306921 0.0183098937493505 0.00551441244003317 0.0243490504559794 0.0119565311725227 0.0201287635521971 0.038983641066956 0.0173787722078901 0.0162202465442979 0.0215211250052195 0.0115714317036121 0.0250828979882186 0.0203558846745311 0.00831951700016332 QERIKAERKRMRNRIAASKCRKRKLERIARLEEKVITLKAQNSELASTANMLREQVAQLKQKVMNAAAAAAAAAAAAAAAAAAAAAAAAAAAAAAAAAAAAAAAAAACAAAAAAAA MAFK AAAAAAAAAAAAAAAAAAAAAAAAAAAAAAAAAAAAAAAAAACAAAAAAAA False 2 1 1 -1.4629015 -1.4645299 -1.4593244 -1.4551302 -1.4652262 -1.4682052 -1.4704926 -1.4714825 -1.4648865 -1.4578708 -1.4640049 0.0053510508 0.020976119 1 3.172349 -1.5398272 3.073073 -1.6351812 4.299977 1.1185429 4.5152597 1.0371394 2.3483183 2.274884 2.4115338 -2.1074128 2.064382 3.0035887 2.6632757 2.3112907 3.4155598 1.5739137 4.4667535 1.0153385 2bI 0.7163794 4.336747 1.761711945 TRUE
caggagcggatcaaggcggagaggaagcgcatgaggaaccgcatcgctgcctccaagtgccgaaaaaggaagctggagagaatcgcccggctggaggaaaaagtgatcaccttgaaagctcagaactcggagctggcgtccacggccaacatgctcagggaacaggtggcacagcttaaacagaaagtcatgaactaagaca 6  False 106 121 107 110 189 152 19 5 5 12 13 9 130.833333333333 -1.37544472165472 -1.69744551644025 -1.56470142040313 -1.31222794958906 -1.52833389318083 -1.64259788437299 0.1685857071758 0.255152053428297 0.235497335808235 0.180171362037702 0.177924997237414 0.217158365437487 -1.48653832660819 0.0810637887537753 0.0278225457038981 0.0185209301128172 -0.0133091838327922 0.0291035140225154 0.0056866877017612 0.0263776108729563 0.0301250152612691 0.021095977791043 0.0119626302951084 0.0195323406862985 -0.00077975512992054 0.0227312815685726 0.0141181554706496 0.00899116274435578 QERIKAERKRMRNRIAASKCRKRKLERIARLEEKVITLKAQNSELASTANMLREQVAQLKQKVMNAAAAAAAAAAAAAAAAAAAAAAAAAAAAAAAAAAAAAAAAAAACAAAAAAA NFE2 AAAAAAAAAAAAAAAAAAAAAAAAAAAAAAAAAAAAAAAAAAACAAAAAAA False 2 1 1 -1.427373 -1.418113 -1.4195256 -1.4197208 -1.4221405 -1.4234579 -1.4175603 -1.4250238 -1.426362 -1.4235206 -1.4222797 0.0034456388 0.013506904 5 5.3161616 -0.6695577 4.3098454 -0.7830355 4.759781 0.72398317 4.186037 -0.8347189 3.59268 0.9730894 4.0494814 -0.8455619 4.213465 -0.80694354 4.2410274 -0.829398 4.4517984 0.8089843 4.9849687 -0.69585305 2bI 0.7163794 5.504224 0.797112533 TRUE
caggagcggatcaaggcggagaggaagcgcatgaggaaccgcatcgctgcctccaagtgccgaaaaaggaagctggagagaatcgcccggctggaggaaaaagtgatcaccttgaaagctcagaactcggagctggcgtccacggccaacatgctcagggaacaggtggcacagcttaaacagaaagtcatgaactaagcta 6  False 62 101 75 87 96 80 4 6 8 1 4 6 83.5 -1.66994617289246 -1.59799656291518 -1.33139196307957 -1.92723931280796 -1.67444808126983 -1.57202635651866 0.322601589339432 0.239925599301822 0.199648962535859 0.511768069400912 0.29906797341047 0.269964177555109 -1.54549265239517 0.111256585668902 -0.00453156596945714 0.0354412102338474 -0.00196569678437222 0.027366732698482 0.0318192384465078 0.022362302430668 -0.0418856856235367 0.0599221080650288 -0.00407756723288658 0.0328312358337124 0.00660739418458667 0.0282587857993426 0.00757925634215514 0.0123399866143546 QERIKAERKRMRNRIAASKCRKRKLERIARLEEKVITLKAQNSELASTANMLREQVAQLKQKVMNAAAAAAAAAAAAAAAAAAAAAAAAAAAAAAAAAAAAAAAAAAAACAAAAAA NFE2L1 AAAAAAAAAAAAAAAAAAAAAAAAAAAAAAAAAAAAAAAAAAAACAAAAAA False 2 1 1 -1.4462312 -1.4502513 -1.451904 -1.4559442 -1.4447358 -1.4522395 -1.4462245 -1.4480027 -1.4399217 -1.4333943 -1.4468849 0.006536059 0.025621353 9 3.8084874 -1.0659208 3.4376903 -1.2232285 3.8051963 1.1517968 3.5056593 -1.3508756 3.608707 1.1328844 3.3198006 -1.2559414 3.677925 -1.1216257 3.9832492 -1.0403564 4.146755 0.95331275 5.0480285 -0.7291968 2bI 0.7163794 4.927849 1.1025139082 TRUE
caggagcggatcaaggcggagaggaagcgcatgaggaaccgcatcgctgcctccaagtgccgaaaaaggaagctggagagaatcgcccggctggaggaaaaagtgatcaccttgaaagctcagaactcggagctggcgtccacggccaacatgctcagggaacaggtggcacagcttaaacagaaagtcatgaactaatata 5  False 119 96 97 154 122 123 13 32 9 0 9 8 118.5 -1.51815735837126 -1.12546643825363 -1.37080900264495 NA -1.50792882362253 -1.61456104983679 0.190018916766422 0.143742621986169 0.186275884109178 NA 0.214112488823336 0.231691942301263 -1.36900972190355 0.0829441385389334 0.0121440471222444 0.0208755957815226 0.0519327019326619 0.0163957740429599 0.0274042104469293 0.0208644092264758 NA NA 0.0142026683815426 0.0235049495114409 0.0021550301768756 0.0242525990974803 0.027153800957516 0.00919972110554986 QERIKAERKRMRNRIAASKCRKRKLERIARLEEKVITLKAQNSELASTANMLREQVAQLKQKVMNAAAAAAAAAAAAAAAAAAAAAAAAAAAAAAAAAAAAAAAAAAAAACAAAAA NFE2L2 AAAAAAAAAAAAAAAAAAAAAAAAAAAAAAAAAAAAAAAAAAAAACAAAAA False 2 1 1 -1.4101714 -1.4149318 -1.4272721 -1.4176959 -1.4133152 -1.4080448 -1.4187099 -1.4290729 -1.4095128 -1.4114256 -1.4160153 0.007278531 0.028531842 1 4.5174327 -0.7188084 4.003854 -0.82903224 4.6562824 0.77437353 3.7997367 -0.9090946 4.2616577 0.7819358 4.475704 -0.7083632 3.9286957 -0.8708425 3.929771 -0.91712505 4.4900026 0.7311626 4.7240825 -0.68921506 2bI 0.7163794 5.372421 0.7929952919 TRUE
caggagcggatcaaggcggagaggaagcgcatgaggaaccgcatcgctgcctccaagtgccgaaaaaggaagctggagagaatcgcccggctggaggaaaaagtgatcaccttgaaagctcagaactcggagctggcgtccacggccaacatgctcagggaacaggtggcacagcttaaacagaaagtcatgaactaagata 6  False 135 49 177 115 146 138 16 6 6 1 12 8 126.666666666667 -1.49467192053887 -1.3998337054254 -1.65544194841252 -2.0034959511012 -1.47641912353206 -1.64891385828474 0.173594238946291 0.261382009280556 0.21265828566673 0.508602075916474 0.189213104662306 0.22918457326188 -1.54899522590764 0.090995914305643 0.0147241718555296 0.0190711705124518 0.02063743505096 0.0298141240492414 -0.00447698710170799 0.0238194520926332 -0.050814453934214 0.0595514069309589 0.0176617562367971 0.0207715322746076 -0.001440886378899 0.0239901375914927 0.00719076958427162 0.0100927810946338 QERIKAERKRMRNRIAASKCRKRKLERIARLEEKVITLKAQNSELASTANMLREQVAQLKQKVMNAAAAAAAAAAAAAAAAAAAAAAAAAAAAAAAAAAAAAAAAAAAAAACAAAA NFE2L3 AAAAAAAAAAAAAAAAAAAAAAAAAAAAAAAAAAAAAAAAAAAAAACAAAA False 2 1 1 -1.4623071 -1.4406794 -1.4560012 -1.4494071 -1.4592817 -1.457124 -1.4456284 -1.4472605 -1.4508326 -1.4578708 -1.4526392 0.006921826 0.027133558 6 2.798545 -1.7296681 3.4948506 -1.1109936 3.5465956 1.2959714 3.0333464 -1.4418161 3.1860986 1.5064297 2.8398917 -1.5399026 3.1894412 -1.2866514 3.5079079 -1.1735227 3.1288347 1.3935509 3.6062684 -1.2576071 2bI 0.7163794 4.3268766 1.373611335 TRUE
caggagcggatcaaggcggagaggaagcgcatgaggaaccgcatcgctgcctccaagtgccgaaaaaggaagctggagagaatcgcccggctggaggaaaaagtgatcaccttgaaagctcagaactcggagctggcgtccacggccaacatgctcagggaacaggtggcacagcttaaacagaaagtcatgaactaaagaa 4  False 28 90 126 203 152 92 3 14 8 39 15 6 115.166666666667 -1.52375378733721 -1.33427026080199 -1.47804529435808 -1.15756071392342 -1.42311334455826 -1.61375089983274 0.388194586016622 0.180218001931549 0.191312443096706 0.115707467841149 0.174825854123063 0.265986086505006 -1.32806422068106 0.0732659130072074 0.0115292199729203 0.0426472974383911 0.0281158253061964 0.0205562803663601 0.0153928763714938 0.0214285446662919 0.0482347555202219 0.0135480031023128 0.0235135851064377 0.0191921213799335 0.00223983348536294 0.0278423749114492 0.0316952573932474 0.00812626399023245 QERIKAERKRMRNRIAASKCRKRKLERIARLEEKVITLKAQNSELASTANMLREQVAQLKQKVMNAAAAAAAAAAAAAAAAAAAAAAAAAAAAAAAAAAAAAAAAAAAAAAACAAA NFIL3 AAAAAAAAAAAAAAAAAAAAAAAAAAAAAAAAAAAAAAAAAAAAAAACAAA False 2 1 1 -1.4368843 -1.4229358 -1.4414662 -1.4289325 -1.4322568 -1.4343659 -1.4331448 -1.4318204 -1.4307622 -1.4297063 -1.4322276 0.004925164 0.019306643 2 2.5713596 -1.4708381 3.6987414 -0.9367253 3.2761154 1.2152969 3.8772132 -0.953555 3.4715977 1.0718675 3.4628599 -1.0536802 3.656251 -1.0207493 3.4906955 -1.0505561 3.3576832 1.1028965 4.1714387 -0.8622173 2bI 0.7163794 4.5970945 1.0738381861 TRUE
caggagcggatcaaggcggagaggaagcgcatgaggaaccgcatcgctgcctccaagtgccgaaaaaggaagctggagagaatcgcccggctggaggaaaaagtgatcaccttgaaagctcagaactcggagctggcgtccacggccaacatgctcagggaacaggtggcacagcttaaacagaaagtcatgaactaattta 5  False 67 59 104 90 109 63 10 1 4 7 28 7 82 -1.42821756594365 -1.94160378443893 -1.61974106730433 -1.40469163608229 -1.14424289025497 -1.45468738560027 0.223563280378236 0.543249080248614 0.260051476879201 0.22251416361963 0.159290707001764 0.263790904493069 -1.36834998972955 0.0944228053386822 0.0220248883739644 0.0245608003254966 -0.0411587091685133 0.0619648441480296 -0.000478198977581362 0.0291278737422442 0.0192985894926119 0.0260538289816 0.054127567432522 0.017486696111442 0.0188899750630119 0.0276125919127281 0.0272269749287218 0.0104728735558783 QERIKAERKRMRNRIAASKCRKRKLERIARLEEKVITLKAQNSELASTANMLREQVAQLKQKVMNAAAAAAAAAAAAAAAAAAAAAAAAAAAAAAAAAAAAAAAAAAAAAAAACAA NRL AAAAAAAAAAAAAAAAAAAAAAAAAAAAAAAAAAAAAAAAAAAAAAAACAA False 2 1 1 -1.3289593 -1.3285697 -1.3331976 -1.3331816 -1.3354133 -1.3331394 -1.3443576 -1.3412681 -1.3427367 -1.3336926 -1.3354517 0.0055217454 0.021645242 3 2.8805199 -0.83161306 2.7824569 -0.8570775 2.6172652 -0.93133974 3.292887 -0.7453526 2.8760998 -0.8535969 3.2176096 -0.74748534 2.779533 -0.9082538 3.0991902 -0.8016447 2.8696692 -0.87942934 3.1524901 -0.76843095 2bI 0.7163794 4.050471 0.832422374 TRUE
caggagcggatcaaggcggagaggaagcgcatgaggaaccgcatcgctgcctccaagtgccgaaaaaggaagctggagagaatcgcccggctggaggaaaaagtgatcaccttgaaagctcagaactcggagctggcgtccacggccaacatgctcagggaacaggtggcacagcttaaacagaaagtcatgaactaatgta 4  False 78 88 37 47 84 60 10 0 1 2 6 3 65.6666666666667 -1.47202970644403 NA -1.71947709073297 -1.56951776421416 -1.5173327371229 -1.69307394771623 0.219400314928852 NA 0.508150070230577 0.386729898520258 0.259640432835805 0.363689064347942 -1.54561050826346 0.136427470746507 0.0172116595072125 0.0241034543651436 NA NA -0.0116494421977549 0.0569169276230041 -6.39303393418222e-07 0.0452815878064377 0.0131703207905595 0.0285029392655825 -0.0060633904437935 0.0380695374477003 0.00756618439833848 0.0151318068294156 QERIKAERKRMRNRIAASKCRKRKLERIARLEEKVITLKAQNSELASTANMLREQVAQLKQKVMNAAAAAAAAAAAAAAAAAAAAAAAAAAAAAAAAAAAAAAAAAAAAAAAAACA TEF AAAAAAAAAAAAAAAAAAAAAAAAAAAAAAAAAAAAAAAAAAAAAAAAACA False 2 1 1 -1.4270982 -1.4237053 -1.4237887 -1.4180899 -1.4197944 -1.4285189 -1.431871 -1.4300177 -1.4268404 -1.4290373 -1.4258763 0.004461877 0.017490558 3 3.4067616 -1.0431294 4.0786967 0.85316026 4.025578 0.87711656 4.549219 0.7610004 3.9409513 0.87542 3.5641992 0.98828524 3.8251324 -0.9674684 4.3632 0.8308949 3.5083814 1.0295444 4.4620585 0.8027884 2bI 0.7163794 5.0661163 0.9028807825 TRUE
caggagcggatcaaggcggagaggaagcgcatgaggaaccgcatcgctgcctccaagtgccgaaaaaggaagctggagagaatcgcccggctggaggaaaaagtgatcaccttgaaagctcagaactcggagctggcgtccacggccaacatgctcagggaacaggtggcacagcttaaacagaaagtcatgaactaaagga 5  False 143 85 120 92 87 76 55 23 27 27 244 43 100.5 -1.1554019152243 -1.1826015294363 -1.12040094909434 -1.04176646723119 -0.447449748380638 -0.968756257316474 0.118751692657286 0.15944255179756 0.125380451968536 0.151877748537216 0.139953079130768 0.165308975679804 -0.994485289693356 0.0572728797085438 0.0519965845829847 0.0130461344400379 0.0454156784360039 0.0181865616195402 0.0554519425936363 0.0140436271253383 0.0617929194199798 0.0177831236543812 0.130620478750684 0.01536384018054 0.0697553298362447 0.0173038918598403 0.0686940518328795 0.00635240210473689 QERIKAERKRMRNRIAASKCRKRKLERIARLEEKVITLKAQNSELASTANMLREQVAQLKQKVMNAAAAAAAAAAAAAAAAAAAAAAAAAAAAAAAAAAAAAAAAAAAAAAAAAAC XBP1 AAAAAAAAAAAAAAAAAAAAAAAAAAAAAAAAAAAAAAAAAAAAAAAAAAC False 2 1 1 -1.0934789 -1.0712563 -1.1298037 -1.1159385 -1.1180714 -1.0727438 -1.1018274 -1.1390885 -1.1290951 -1.1281123 -1.1099417 0.024175802 0.09476915 1 0.67181146 -1.9087291 0.6586014 -1.820936 0.735862 -1.9104407 0.7366719 -1.8503463 0.72352326 1.8861272 0.70987093 -1.6982586 0.7045127 -1.856343 0.80283713 -1.7807348 0.7519185 1.8774891 0.7925788 -1.7586281 2bI 0.7163794 1.8225176 1.834803289 TRUE
caggagcggatcaaggcggagaggaagcgcatgaggaaccgcatcgctgcctccaagtgccgaaaaaggaagctggagagaatcgcccggctggaggaaaaagtgctcaccttgaaagctcagaactcggagctggcgtccacggccaacatgctcagggaacaggtggcacagcttaaacagaaagtcatgaactaacata 7  False 540 550 474 684 816 610 48 99 29 29 67 49 612.333333333333 -1.57758391789542 -1.29428320751731 -1.48852461052422 -1.57051848948171 -1.47671696358803 -1.5515379958194 0.102641999061005 0.0775491195590769 0.106528850117173 0.107591202795839 0.0877119146742627 0.10650378066832 -1.46903696808759 0.0391076689954106 0.0056154085191846 0.0112763135327146 0.0326768850756676 0.00884551724431082 0.0142191080012642 0.0119320948812025 -0.000117812630944236 0.0125976825563303 0.0176290597999073 0.00962888310392503 0.0087520350092459 0.0111483958797157 0.016059312738588 0.00433761389512845 QERIKAERKRMRNRIAASKCRKRKLERIARLEEKVLTLKAQNSELASTANMLREQVAQLKQKVMNCAAAAAAAAAAAAAAAAAAAAAAAAAAAAAAAAAAAAAAAAAAAAAAAAAA ATF1 CAAAAAAAAAAAAAAAAAAAAAAAAAAAAAAAAAAAAAAAAAAAAAAAAAA False 2 1 1 -1.4753199 -1.4747772 -1.4731718 -1.4703982 -1.4721814 -1.4789087 -1.4733701 -1.47466 -1.4718239 -1.4752747 -1.4739885 0.0023710842 0.0092946505 7 1.5790553 -4.8720045 2.514309 -2.91013 1.625148 5.4176702 1.6010463 -4.8732057 1.5986007 -4.474987 1.683984 -5.486509 1.6947778 -4.648676 1.7629191 -4.6186824 2.1382363 -3.4299583 2.1620088 -3.374235 2bL 0.43906966 3.2070172 4.410605744 TRUE
caggagcggatcaaggcggagaggaagcgcatgaggaaccgcatcgctgcctccaagtgccgaaaaaggaagctggagagaatcgcccggctggaggaaaaagtgctcaccttgaaagctcagaactcggagctggcgtccacggccaacatgctcagggaacaggtggcacagcttaaacagaaagtcatgaactaagtca 7  False 622 709 812 722 826 682 86 100 72 359 76 75 728.833333333333 -1.45026115891894 -1.36110100491918 -1.38362798573702 -0.897670504579071 -1.44352713663689 -1.45776741388217 0.0840634173563792 0.0746226182745594 0.0766385834780019 0.0604073308584019 0.0846062070284371 0.0939522295955135 -1.27460872253315 0.0313361157788885 0.0196031656089088 0.00923525905003634 0.0250554190615392 0.00851171051994206 0.0259683804124658 0.0085841426863676 0.0786648861604651 0.00707299814905306 0.0212725894747391 0.00928794315309078 0.0185675698451702 0.00983454899666568 0.037624255911789 0.00347563469553278 QERIKAERKRMRNRIAASKCRKRKLERIARLEEKVLTLKAQNSELASTANMLREQVAQLKQKVMNACAAAAAAAAAAAAAAAAAAAAAAAAAAAAAAAAAAAAAAAAAAAAAAAAA ATF2 ACAAAAAAAAAAAAAAAAAAAAAAAAAAAAAAAAAAAAAAAAAAAAAAAAA False 2 1 1 -1.3836958 -1.386177 -1.3709323 -1.3835685 -1.3779391 -1.3908948 -1.3853714 -1.3974997 -1.3799465 -1.3874629 -1.3843489 0.0072371103 0.028369473 3 2.4506369 -1.180891 2.853377 -1.0219271 2.448941 1.1328377 2.6578705 -1.1061058 2.60882 1.0920987 2.8070378 -1.0487823 2.6342773 -1.1121647 2.392302 -1.2805731 2.2580452 1.2766776 2.59881 -1.1266428 2bL 0.43906966 3.9420204 1.1378701076 TRUE
caggagcggatcaaggcggagaggaagcgcatgaggaaccgcatcgctgcctccaagtgccgaaaaaggaagctggagagaatcgcccggctggaggaaaaagtgctcaccttgaaagctcagaactcggagctggcgtccacggccaacatgctcagggaacaggtggcacagcttaaacagaaagtcatgaactaacaaa 6  False 248 250 284 296 398 283 2961 2459 2217 1814 3821 2373 293.166666666667 -0.165305543883112 -0.198169363165046 -0.117845850754946 -0.21124683866956 -0.0887477442491573 -0.163893185822257 0.0721027435068606 0.0746177851162861 0.0634806836501436 0.0734678114799298 0.0729287445039342 0.0857408353582775 -0.154725246778932 0.0297557973096414 0.160769184619842 0.00792125201954632 0.157703371089601 0.00851115923341432 0.167746241685959 0.00711035122977461 0.159037139816644 0.00860222902135143 0.169998249487448 0.00800600874296557 0.154005223067035 0.00897501262052318 0.161835753301886 0.00330035420638527 QERIKAERKRMRNRIAASKCRKRKLERIARLEEKVLTLKAQNSELASTANMLREQVAQLKQKVMNAACAAAAAAAAAAAAAAAAAAAAAAAAAAAAAAAAAAAAAAAAAAAAAAAA ATF3 AACAAAAAAAAAAAAAAAAAAAAAAAAAAAAAAAAAAAAAAAAAAAAAAAA False 2 1 1 -0.17212749 -0.17379236 -0.1542896 -0.14862204 -0.16005051 -0.18755805 -0.16652 -0.1697402 -0.1547451 -0.16108966 -0.1648535 0.011496083 0.045064647 9 -1.3687553 0.76433825 -1.4441009 0.74327826 -1.4824867 -0.7622614 -1.5635499 0.732386 -1.4500184 0.7646018 -1.4548383 -0.6927732 -1.3664129 0.79516053 -1.4960865 0.7352906 -1.4454519 0.76453894 -1.5883948 0.69381607 2bL 0.43906966 -0.09500112 0.744844505 TRUE
caggagcggatcaaggcggagaggaagcgcatgaggaaccgcatcgctgcctccaagtgccgaaaaaggaagctggagagaatcgcccggctggaggaaaaagtgctcaccttgaaagctcagaactcggagctggcgtccacggccaacatgctcagggaacaggtggcacagcttaaacagaaagtcatgaactaattaa 5  False 314 284 555 282 453 427 629 504 325 377 185 281 385.833333333333 -0.679788336284253 -0.6673291957593 -0.85001285853632 -0.627367845950243 -1.00910326594924 -0.923645690677518 0.0699928422497683 0.0742536877410837 0.060182457768668 0.0781710594237245 0.0797875620637761 0.0825141497821736 -0.789341100445513 0.0297588431468613 0.104247786679671 0.00768945696181463 0.104189399388233 0.00846962904417074 0.0857376008705897 0.00674092319113421 0.110314193901727 0.00915292483141751 0.0689629937252974 0.00875895949954329 0.0744773261080537 0.00863725589530607 0.0914475502807346 0.00330069203439156 QERIKAERKRMRNRIAASKCRKRKLERIARLEEKVLTLKAQNSELASTANMLREQVAQLKQKVMNAAACAAAAAAAAAAAAAAAAAAAAAAAAAAAAAAAAAAAAAAAAAAAAAAA ATF4 AAACAAAAAAAAAAAAAAAAAAAAAAAAAAAAAAAAAAAAAAAAAAAAAAA False 2 1 1 -0.60542107 -0.6103267 -0.5879581 -0.59146553 -0.57243437 -0.6232706 -0.6014745 -0.63259536 -0.58975726 -0.5924612 -0.6007165 0.017877677 0.0700805 9 0.022497654 -1.0418731 0.016901612 -1.0882503 -0.025116801 -1.17256 -0.020892143 0.8789332 -0.071150064 0.88987327 0.06643832 -0.8762594 0.0038949251 1.0387791 0.061085463 1.0314865 -0.013532877 0.97990066 -0.02090919 -0.8558752 2bL 0.43906966 1.3729302 0.9853790727 TRUE
caggagcggatcaaggcggagaggaagcgcatgaggaaccgcatcgctgcctccaagtgccgaaaaaggaagctggagagaatcgcccggctggaggaaaaagtgctcaccttgaaagctcagaactcggagctggcgtccacggccaacatgctcagggaacaggtggcacagcttaaacagaaagtcatgaactaagcga 7  False 621 560 732 457 787 776 218 46 43 23 197 90 655.5 -1.18172230002701 -1.50921216107088 -1.5000209520419 -1.52365532565472 -1.15178714223168 -1.44188547067728 0.0676717813255412 0.0959035899615664 0.0905745445606269 0.120989714853366 0.069988374934422 0.0887443143969243 -1.32868541470227 0.0343315552139436 0.0491050108212473 0.00743446377238385 0.00816135510228727 0.0109390907803937 0.012931424546268 0.0101450833115196 0.00536932057452844 0.014166492991029 0.0532993707085068 0.00768321935942155 0.020230029046864 0.00928940496536905 0.0316263578682397 0.00380787284854147 QERIKAERKRMRNRIAASKCRKRKLERIARLEEKVLTLKAQNSELASTANMLREQVAQLKQKVMNAAAACAAAAAAAAAAAAAAAAAAAAAAAAAAAAAAAAAAAAAAAAAAAAAA ATF5 AAAACAAAAAAAAAAAAAAAAAAAAAAAAAAAAAAAAAAAAAAAAAAAAAA False 2 1 1 -1.4256691 -1.4313009 -1.4121351 -1.4224414 -1.4202741 -1.4308214 -1.4146403 -1.4173188 -1.4208431 -1.4185711 -1.4214016 0.0063584377 0.024925075 3 3.3543506 -1.0506134 4.0557833 -0.897829 3.190927 1.0383021 4.3648596 -0.8133512 3.177804 1.0885619 3.8368807 -0.930547 3.3888693 -0.9879068 4.3924365 -0.76722527 3.5919452 0.970585 4.421734 -0.7636189 2bL 0.43906966 5.148567 0.9308540464 TRUE
caggagcggatcaaggcggagaggaagcgcatgaggaaccgcatcgctgcctccaagtgccgaaaaaggaagctggagagaatcgcccggctggaggaaaaagtgctcaccttgaaagctcagaactcggagctggcgtccacggccaacatgctcagggaacaggtggcacagcttaaacagaaagtcatgaactaatgga 5  False 699 829 830 764 1160 973 108 64 35 43 100 79 875.833333333333 -1.41824905773602 -1.52620974682112 -1.59372904054305 -1.49309475919453 -1.46251625681176 -1.54834289156655 0.0779358653375832 0.0831524241741026 0.096863875233617 0.09286005017951 0.0756991192618279 0.0896386280540084 -1.49879096192421 0.0346942903225261 0.0231200348542649 0.00856208239346232 0.00622255246055217 0.00948464929221987 0.00243535890863122 0.0108495393367826 0.00894760862227562 0.0108728353613276 0.0191879921986536 0.00831013634976664 0.00908648592605049 0.00938301819324929 0.0127591585638036 0.00384810549056939 QERIKAERKRMRNRIAASKCRKRKLERIARLEEKVLTLKAQNSELASTANMLREQVAQLKQKVMNAAAAACAAAAAAAAAAAAAAAAAAAAAAAAAAAAAAAAAAAAAAAAAAAAA ATF6 AAAAACAAAAAAAAAAAAAAAAAAAAAAAAAAAAAAAAAAAAAAAAAAAAA False 2 1 1 -1.425825 -1.4348562 -1.4262905 -1.4248625 -1.4296734 -1.4318243 -1.430144 -1.430598 -1.4243102 -1.4318849 -1.429027 0.0035188023 0.013793705 2 4.361311 -0.80877334 3.8712165 -0.9626138 4.6042237 0.77843356 4.4007435 -0.8186387 3.619398 1.0109104 4.33473 -0.8286521 3.8696408 -0.9457034 3.9330273 -0.9251499 4.923745 0.72244847 4.2894163 -0.8499236 2bL 0.43906966 5.591754 0.86512472328 TRUE
caggagcggatcaaggcggagaggaagcgcatgaggaaccgcatcgctgcctccaagtgccgaaaaaggaagctggagagaatcgcccggctggaggaaaaagtgctcaccttgaaagctcagaactcggagctggcgtccacggccaacatgctcagggaacaggtggcacagcttaaacagaaagtcatgaactaaacaa 6  False 380 373 429 490 623 516 173 31 21 23 23 30 468.5 -1.10680104780622 -1.50600556424684 -1.55156905087107 -1.54271019249819 -1.70971865654049 -1.64804726814567 0.0767859424513766 0.114111745625569 0.120979567943714 0.120284669157139 0.128622755276695 0.126161466171736 -1.42551240142789 0.0444065910627006 0.0573359059522272 0.00843575115360013 0.00852711047983196 0.0130159751580473 0.00715761955824135 0.013550692434993 0.00313821656779356 0.0140839403135053 -0.00794951835321805 0.0141200141356333 -0.00135017513958774 0.0132060848997283 0.0208868253460186 0.00492534204612045 QERIKAERKRMRNRIAASKCRKRKLERIARLEEKVLTLKAQNSELASTANMLREQVAQLKQKVMNAAAAAACAAAAAAAAAAAAAAAAAAAAAAAAAAAAAAAAAAAAAAAAAAAA ATF6B AAAAAACAAAAAAAAAAAAAAAAAAAAAAAAAAAAAAAAAAAAAAAAAAAA False 2 1 1 -1.4232328 -1.4207389 -1.4139203 -1.4250228 -1.4264163 -1.4302541 -1.4235213 -1.4124209 -1.4188485 -1.4121184 -1.4206495 0.0062233796 0.024395648 10 2.5907805 -1.3415048 2.4203632 -1.4141649 2.6909385 1.2426001 2.666138 -1.3525879 2.1840568 1.6416059 2.674736 -1.3303667 2.807269 -1.2521416 3.286645 -0.99974144 3.0597272 1.1267554 2.7434752 -1.1908362 2bL 0.43906966 4.083421 1.2892304913 TRUE
caggagcggatcaaggcggagaggaagcgcatgaggaaccgcatcgctgcctccaagtgccgaaaaaggaagctggagagaatcgcccggctggaggaaaaagtgctcaccttgaaagctcagaactcggagctggcgtccacggccaacatgctcagggaacaggtggcacagcttaaacagaaagtcatgaactaagaaa 6  False 361 262 317 440 497 443 161 124 111 99 122 188 386.666666666667 -1.11273636480444 -1.02942628896325 -0.995375706396879 -1.11438254863517 -1.15748427536607 -1.05461477084023 0.0785477944631859 0.0865849574803826 0.0765714419301011 0.0805150557470774 0.0830102541588061 0.0852509719293258 -1.07687987466186 0.0332779311476437 0.0566838483539697 0.00862930930586875 0.0628873691361634 0.00987617575602764 0.0694557834008037 0.00857662228866179 0.0532904181165235 0.00942737962723236 0.0526739479346201 0.00911274182863993 0.0607679991292941 0.00892373564801875 0.0595552842759412 0.00369101049116701 QERIKAERKRMRNRIAASKCRKRKLERIARLEEKVLTLKAQNSELASTANMLREQVAQLKQKVMNAAAAAAACAAAAAAAAAAAAAAAAAAAAAAAAAAAAAAAAAAAAAAAAAAA ATF7 AAAAAAACAAAAAAAAAAAAAAAAAAAAAAAAAAAAAAAAAAAAAAAAAAA False 2 1 1 -1.02371 -1.013204 -0.998164 -1.000251 -0.9922656 -1.038301 -1.0084944 -1.0228376 -1.0024976 -1.0297056 -1.012943 0.015179928 0.05950532 9 1.0101745 -1.0522074 1.0321932 -0.98917377 0.97110176 1.0121257 1.068315 -0.9305495 0.88676155 1.0903684 1.0893633 -1.0083544 0.9175483 -1.1049584 1.0104254 -1.035341 0.91313004 1.0997854 1.0918946 -0.9821246 2bL 0.43906966 2.370099 1.0304988687 TRUE
caggagcggatcaaggcggagaggaagcgcatgaggaaccgcatcgctgcctccaagtgccgaaaaaggaagctggagagaatcgcccggctggaggaaaaagtgctcaccttgaaagctcagaactcggagctggcgtccacggccaacatgctcagggaacaggtggcacagcttaaacagaaagtcatgaactaactaa 6  False 420 380 533 630 662 524 101 28 37 16 55 59 524.833333333333 -1.29075049577958 -1.53898489684074 -1.45281969983216 -1.71057512451997 -1.47328041044513 -1.45072565797801 0.0844599305310586 0.11800957922108 0.0970424914168954 0.136559652984233 0.0951675590696532 0.102836769828552 -1.45169379719472 0.0416386624447524 0.0371271057681565 0.00927882023277285 0.004765375249002 0.0134605753608681 0.0182183474714533 0.010869545797416 -0.0165168209352554 0.0159895522458508 0.0180063194757026 0.0104473526198882 0.0193046730917899 0.0107645476418371 0.0179829246792363 0.00461833817853262 QERIKAERKRMRNRIAASKCRKRKLERIARLEEKVLTLKAQNSELASTANMLREQVAQLKQKVMNAAAAAAAACAAAAAAAAAAAAAAAAAAAAAAAAAAAAAAAAAAAAAAAAAA BACH1 AAAAAAAACAAAAAAAAAAAAAAAAAAAAAAAAAAAAAAAAAAAAAAAAAA False 2 1 1 -1.3945799 -1.4026198 -1.3764931 -1.373347 -1.3802854 -1.3801601 -1.373278 -1.3789165 -1.382163 -1.3812722 -1.3823116 0.009310227 0.03649609 6 4.0975947 -0.7384144 3.0549138 -1.0239766 3.540472 0.80029154 3.6090386 -0.78227496 3.4517293 0.8330188 3.3603525 -0.83999205 3.146254 -0.88822186 3.529519 -0.804006 2.8866959 1.0074649 4.2442036 -0.67314315 2bL 0.43906966 4.8630857 0.83908040332 TRUE
caggagcggatcaaggcggagaggaagcgcatgaggaaccgcatcgctgcctccaagtgccgaaaaaggaagctggagagaatcgcccggctggaggaaaaagtgctcaccttgaaagctcagaactcggagctggcgtccacggccaacatgctcagggaacaggtggcacagcttaaacagaaagtcatgaactaatcta 6  False 357 293 477 389 470 518 43 18 31 28 43 42 417.333333333333 -1.49001726447738 -1.58880206212199 -1.47145568705139 -1.42586546575681 -1.4451802531582 -1.54875171065582 0.110560204765152 0.142163502198731 0.103953043568409 0.114717907518817 0.106932476481446 0.113245827931526 -1.48776916043607 0.046361743674536 0.0152355352507919 0.0121462125112353 -0.00091694064398784 0.0162156542506266 0.0161309658141828 0.0116435836647418 0.0168193795032265 0.0134321370604141 0.0210911128099104 0.0117388876970347 0.00904369235551516 0.0118541268073722 0.0139816379524347 0.00514219713756528 QERIKAERKRMRNRIAASKCRKRKLERIARLEEKVLTLKAQNSELASTANMLREQVAQLKQKVMNAAAAAAAAACAAAAAAAAAAAAAAAAAAAAAAAAAAAAAAAAAAAAAAAAA BACH2 AAAAAAAAACAAAAAAAAAAAAAAAAAAAAAAAAAAAAAAAAAAAAAAAAA False 2 1 1 -1.4496235 -1.4426745 -1.4418789 -1.448741 -1.4329277 -1.4427745 -1.4395176 -1.4435062 -1.4400225 -1.4410084 -1.4422675 0.004708653 0.01845792 7 2.92659 -1.4289539 2.6737087 -1.4744207 4.076461 0.9799395 3.2095172 1.3531338 3.4039984 1.0980812 4.156429 -0.92915154 3.671268 1.0637416 3.5444713 -1.1251874 3.7500353 1.0549943 5.057705 0.7671454 2bL 0.43906966 5.0180264 1.12747493771 TRUE
caggagcggatcaaggcggagaggaagcgcatgaggaaccgcatcgctgcctccaagtgccgaaaaaggaagctggagagaatcgcccggctggaggaaaaagtgctcaccttgaaagctcagaactcggagctggcgtccacggccaacatgctcagggaacaggtggcacagcttaaacagaaagtcatgaactaaacta 7  False 817 669 733 654 742 875 13884 10446 6964 8059 8113 13213 748.333333333333 -0.0635685466515167 -0.0715563423999584 -0.0623194232987301 -0.0203463735866092 -0.0508362631060658 0.0117287641606188 0.0514253988456436 0.0540115343570608 0.0515111201752294 0.0561886943944899 0.0597699465429892 0.064135440218251 -0.0463859767074617 0.0227180750403789 0.171946074091553 0.00564962613972198 0.172145284355666 0.00616073994474058 0.17396565173397 0.00576966307898579 0.181389371193165 0.00657904472524229 0.174160115313535 0.00656145553916593 0.172388636419037 0.00671344503440323 0.17385216684229 0.00251976761839941 QERIKAERKRMRNRIAASKCRKRKLERIARLEEKVLTLKAQNSELASTANMLREQVAQLKQKVMNAAAAAAAAAACAAAAAAAAAAAAAAAAAAAAAAAAAAAAAAAAAAAAAAAA BATF AAAAAAAAAACAAAAAAAAAAAAAAAAAAAAAAAAAAAAAAAAAAAAAAAA False 2 1 1 -0.045526028 -0.034807563 -0.028057575 -0.025269032 -0.018817306 -0.04611659 -0.020510674 -0.03182423 -0.027672172 -0.038702607 -0.031730376 0.009543524 0.037410617 8 -2.164842 -0.67549956 -2.260962 -0.6851399 -2.2087047 -0.7120695 -2.256048 -0.7008822 -2.051067 -0.78256917 -2.105756 -0.69739187 -2.0994606 -0.75939703 -2.3293211 -0.67931414 -2.205326 -0.6988256 -2.3780873 -0.6390232 2bL 0.43906966 -0.834949 0.70301121 TRUE
caggagcggatcaaggcggagaggaagcgcatgaggaaccgcatcgctgcctccaagtgccgaaaaaggaagctggagagaatcgcccggctggaggaaaaagtgctcaccttgaaagctcagaactcggagctggcgtccacggccaacatgctcagggaacaggtggcacagcttaaacagaaagtcatgaactaaccga 7  False 447 432 402 485 407 401 2541 2343 1709 2002 1985 1724 429 -0.379183752639747 -0.361260461724439 -0.289638199683072 -0.319247858987678 -0.286164728226431 -0.363324635991034 0.0603809508458426 0.0620342161441498 0.0586327343654565 0.0621693480299896 0.0728529491608033 0.0777375138566561 -0.333023377765584 0.0263738889054802 0.137272392255911 0.00663348862424697 0.13910064377428 0.00707583440998791 0.148504105823041 0.00656734160580403 0.146391472379417 0.00727930993300611 0.148326107583967 0.00799768804330305 0.133129525102177 0.0081372564780386 0.142059876336837 0.00292525097822655 QERIKAERKRMRNRIAASKCRKRKLERIARLEEKVLTLKAQNSELASTANMLREQVAQLKQKVMNAAAAAAAAAAACAAAAAAAAAAAAAAAAAAAAAAAAAAAAAAAAAAAAAAA BATF2 AAAAAAAAAAACAAAAAAAAAAAAAAAAAAAAAAAAAAAAAAAAAAAAAAA False 2 1 1 -0.3885306 -0.38388968 -0.35623777 -0.3650769 -0.36103678 -0.4055971 -0.3653623 -0.38327777 -0.35914373 -0.3770281 -0.37451807 0.015840754 0.062095758 6 -0.44443077 -1.0750997 -0.50551385 -1.0104672 -0.58055604 0.99205846 -0.57264245 -0.9628558 -0.53796995 1.0440123 -0.4635927 -0.95512176 -0.51996404 -1.0567551 -0.52802086 -0.9880196 -0.5357922 1.0313388 -0.5445688 -0.9569835 2bL 0.43906966 0.84770316 1.0072712329 TRUE
caggagcggatcaaggcggagaggaagcgcatgaggaaccgcatcgctgcctccaagtgccgaaaaaggaagctggagagaatcgcccggctggaggaaaaagtgctcaccttgaaagctcagaactcggagctggcgtccacggccaacatgctcagggaacaggtggcacagcttaaacagaaagtcatgaactaaaaca 7  False 483 468 565 571 557 629 21297 16876 16555 16016 17595 22898 545.5 0.211222901511956 0.157753912302174 0.25605161474402 0.20444565293983 0.258420937035049 0.274426434392259 0.0581139455971862 0.059702319659157 0.0536507697639408 0.0582965407274013 0.0648744750225337 0.0684651585193644 0.225167355468551 0.0244758912814103 0.202134832630427 0.00638443402478458 0.198301194619996 0.00680985033837974 0.209625789144395 0.00600932117983781 0.207709911514179 0.00682584909483309 0.208109909252758 0.0071218230583647 0.199886792879247 0.00716666287667669 0.203971412943441 0.00271473521294142 QERIKAERKRMRNRIAASKCRKRKLERIARLEEKVLTLKAQNSELASTANMLREQVAQLKQKVMNAAAAAAAAAAAACAAAAAAAAAAAAAAAAAAAAAAAAAAAAAAAAAAAAAA BATF3 AAAAAAAAAAAACAAAAAAAAAAAAAAAAAAAAAAAAAAAAAAAAAAAAAA False 2 1 1 0.19051445 0.19617844 0.19533372 0.20763767 0.19872224 0.18788218 0.18676531 0.18987262 0.20272052 0.19888401 0.19545111 0.0067709046 0.026541946 8 -3.9165108 0.7303225 -4.063568 0.76337874 -4.05949 -0.7593894 -4.210274 0.77395785 -3.86974 -0.8033745 -4.1223383 0.6925307 -4.021534 0.73090553 -4.1605415 0.7454422 -3.951312 -0.7727252 -4.2149305 0.73079693 2bL 0.43906966 -2.6880155 0.750282386 TRUE
caggagcggatcaaggcggagaggaagcgcatgaggaaccgcatcgctgcctccaagtgccgaaaaaggaagctggagagaatcgcccggctggaggaaaaagtgctcaccttgaaagctcagaactcggagctggcgtccacggccaacatgctcagggaacaggtggcacagcttaaacagaaagtcatgaactaaatca 7  False 595 549 548 741 680 744 120 51 31 40 51 349 642.833333333333 -1.34145633559979 -1.47550761481046 -1.51068021121616 -1.50450589680814 -1.50311059760243 -1.02471338481587 0.0772378391764683 0.0929786061350508 0.103161034639082 0.0954001197157681 0.0970183301856264 0.0726590908896512 -1.34976021505144 0.035741676470425 0.0315565308282385 0.00848539680745682 0.0120058106790027 0.0106054571424636 0.0117375011002648 0.0115548722435531 0.00761149669558145 0.0111702480573219 0.0147316060439813 0.0106505275111673 0.0638979583350604 0.00760566718303386 0.0292888535070777 0.00396427597133173 QERIKAERKRMRNRIAASKCRKRKLERIARLEEKVLTLKAQNSELASTANMLREQVAQLKQKVMNAAAAAAAAAAAAACAAAAAAAAAAAAAAAAAAAAAAAAAAAAAAAAAAAAA CEBPA AAAAAAAAAAAAACAAAAAAAAAAAAAAAAAAAAAAAAAAAAAAAAAAAAA False 2 1 1 -1.4279716 -1.4224359 -1.422445 -1.4193363 -1.4168246 -1.4204278 -1.4275707 -1.4286095 -1.4216805 -1.4176273 -1.422493 0.004267588 0.016728945 3 3.8422322 -0.92971534 4.232811 0.8162471 3.6627302 0.95650005 3.3526914 1.0399063 3.211563 1.0569477 3.5388055 0.95209175 3.7389445 0.9631187 4.3009224 0.83559185 4.073968 0.8598434 4.570812 0.7350532 2bL 0.43906966 5.223556 0.9145015403 TRUE
caggagcggatcaaggcggagaggaagcgcatgaggaaccgcatcgctgcctccaagtgccgaaaaaggaagctggagagaatcgcccggctggaggaaaaagtgctcaccttgaaagctcagaactcggagctggcgtccacggccaacatgctcagggaacaggtggcacagcttaaacagaaagtcatgaactaatcaa 5  False 279 252 363 224 348 243 54 29 79 20 29 29 284.833333333333 -1.35331838167273 -1.41683971415119 -1.12981426782542 -1.36698044089671 -1.47239842478762 -1.43335401982714 0.105993520704731 0.122287447181704 0.0806098077986222 0.137399202819595 0.12565147665796 0.138332270601288 -1.3163157344992 0.0457225590107513 0.030253359106315 0.0116445137744486 0.0186976716558857 0.0139485235803931 0.0543975745785613 0.00902895200643499 0.0237141332677768 0.0160878537987777 0.0181031425450318 0.0137938316027899 0.0211230676874539 0.0144800767252185 0.0329983367691914 0.00507130218651333 QERIKAERKRMRNRIAASKCRKRKLERIARLEEKVLTLKAQNSELASTANMLREQVAQLKQKVMNAAAAAAAAAAAAAACAAAAAAAAAAAAAAAAAAAAAAAAAAAAAAAAAAAA CEBPB AAAAAAAAAAAAAACAAAAAAAAAAAAAAAAAAAAAAAAAAAAAAAAAAAA False 2 1 1 -1.3244222 -1.311491 -1.3045048 -1.2960708 -1.3039922 -1.3120501 -1.3115814 -1.2999637 -1.3099921 -1.3301716 -1.3104241 0.010451286 0.040969044 3 2.0147192 -1.1725204 2.2966464 -0.9859574 2.0078304 1.1123319 2.5165446 -0.87131345 2.138308 1.0430447 2.341128 -0.96407133 1.9285904 -1.181548 2.4202795 -0.9046606 1.8647454 1.2221615 1.9900727 -1.2039356 2bL 0.43906966 3.522895 1.06615448174 TRUE
caggagcggatcaaggcggagaggaagcgcatgaggaaccgcatcgctgcctccaagtgccgaaaaaggaagctggagagaatcgcccggctggaggaaaaagtgctcaccttgaaagctcagaactcggagctggcgtccacggccaacatgctcagggaacaggtggcacagcttaaacagaaagtcatgaactaagcaa 6  False 364 471 535 573 531 690 62 74 24 224 56 86 527.333333333333 -1.3901488623728 -1.33154169636535 -1.57624103703273 -0.963408705750112 -1.40375218089011 -1.42039101728733 0.0982674473372018 0.0852601856107421 0.11370125942846 0.0669321032890015 0.09751060702367 0.0908451520875153 -1.28100122568949 0.0360835895727708 0.0262071397055438 0.0107957225733221 0.0284270546781576 0.00972506775526231 0.00439415708338248 0.0127354628733939 0.0709677048979002 0.00783697335982344 0.0256390247620306 0.0107045689278425 0.0224799836879626 0.00950931237247486 0.0369152335837428 0.00400219914757206 QERIKAERKRMRNRIAASKCRKRKLERIARLEEKVLTLKAQNSELASTANMLREQVAQLKQKVMNAAAAAAAAAAAAAAACAAAAAAAAAAAAAAAAAAAAAAAAAAAAAAAAAAA CEBPD AAAAAAAAAAAAAAACAAAAAAAAAAAAAAAAAAAAAAAAAAAAAAAAAAA False 2 1 1 -1.3488133 -1.3499494 -1.3468914 -1.3515785 -1.347087 -1.3467894 -1.3426003 -1.3562446 -1.3542402 -1.3544552 -1.3498651 0.004265555 0.016720977 3 4.395197 -0.5807748 4.939127 -0.5172576 3.7648525 0.67700124 4.003886 -0.6515945 3.5114546 0.72635317 4.2122097 -0.59629536 3.9050055 -0.6427585 4.0302396 -0.6481863 3.984057 0.65842545 4.4187593 -0.5866899 2bL 0.43906966 5.4874873 0.628533684 TRUE
caggagcggatcaaggcggagaggaagcgcatgaggaaccgcatcgctgcctccaagtgccgaaaaaggaagctggagagaatcgcccggctggaggaaaaagtgctcaccttgaaagctcagaactcggagctggcgtccacggccaacatgctcagggaacaggtggcacagcttaaacagaaagtcatgaactaataca 6  False 423 448 533 669 603 416 117 303 108 145 122 106 515.333333333333 -1.25041997037297 -0.931618164579475 -1.15000767109869 -1.12460263907036 -1.21383837953053 -1.2069055533017 0.0814858741576053 0.067512058284443 0.0717719779680312 0.0692262265210268 0.0798292550075418 0.0937605661477372 -1.12930276720455 0.0309570309271078 0.0415578422462502 0.00895208855921011 0.0740436976127398 0.00770065577983806 0.052135749696701 0.00803904341391246 0.0520937640067655 0.00810558859481619 0.0464874784744422 0.00876353648869316 0.0448268004126064 0.00981448642256669 0.053740816859265 0.00343358862726138 QERIKAERKRMRNRIAASKCRKRKLERIARLEEKVLTLKAQNSELASTANMLREQVAQLKQKVMNAAAAAAAAAAAAAAAACAAAAAAAAAAAAAAAAAAAAAAAAAAAAAAAAAA CEBPE AAAAAAAAAAAAAAAACAAAAAAAAAAAAAAAAAAAAAAAAAAAAAAAAAA False 2 1 1 -1.1946504 -1.1889269 -1.1726009 -1.1660466 -1.1703131 -1.1989975 -1.1883707 -1.1933508 -1.1739031 -1.1833004 -1.1830461 0.011557116 0.045303896 9 1.4717715 -1.1279981 1.500015 -1.0845661 1.4716394 1.0660962 1.6312745 -0.95057005 1.4424251 -1.0818352 1.7296822 -0.9635463 1.4258026 -1.1456221 1.5301226 -1.0741974 1.4771912 -1.0713536 1.6158676 -0.99320555 2bL 0.43906966 2.9005876 1.0558990648 TRUE
caggagcggatcaaggcggagaggaagcgcatgaggaaccgcatcgctgcctccaagtgccgaaaaaggaagctggagagaatcgcccggctggaggaaaaagtgctcaccttgaaagctcagaactcggagctggcgtccacggccaacatgctcagggaacaggtggcacagcttaaacagaaagtcatgaactaacaca 7  False 803 813 969 1163 1056 950 72 68 56 67 260 73 959 -1.57508241520986 -1.50426097251464 -1.50463785170433 -1.48672633631357 -1.15660770360728 -1.56478239400342 0.086882733106111 0.0817592601525282 0.0818886059409401 0.077747720717154 0.0637733461736026 0.0916751884463034 -1.42964611708807 0.0322497109723994 0.00589022515217461 0.00954499082292203 0.00872610456692463 0.00932574024918939 0.0124142943531936 0.0091721877660556 0.00969327711332393 0.00910335677658962 0.0527701766742263 0.0070009427765 0.00736566362207514 0.00959619730617637 0.0204283356700359 0.00357696579778694 QERIKAERKRMRNRIAASKCRKRKLERIARLEEKVLTLKAQNSELASTANMLREQVAQLKQKVMNAAAAAAAAAAAAAAAAACAAAAAAAAAAAAAAAAAAAAAAAAAAAAAAAAA CREB3 AAAAAAAAAAAAAAAAACAAAAAAAAAAAAAAAAAAAAAAAAAAAAAAAAA False 2 1 1 -1.4308192 -1.4343319 -1.4324023 -1.4207019 -1.4262717 -1.420619 -1.4182996 -1.4280007 -1.4253021 -1.4270154 -1.4263763 0.0053138584 0.020830326 5 3.0726843 -1.1829392 3.3843658 -1.0972506 3.2097898 1.1609883 3.363416 -1.0447772 2.841477 1.2606862 3.9734888 -0.84878683 3.4997463 -0.97539735 4.0674014 -0.88028276 3.7574701 0.9523242 3.4690878 -1.0201969 2bL 0.43906966 4.834901 1.0423629519 TRUE
caggagcggatcaaggcggagaggaagcgcatgaggaaccgcatcgctgcctccaagtgccgaaaaaggaagctggagagaatcgcccggctggaggaaaaagtgctcaccttgaaagctcagaactcggagctggcgtccacggccaacatgctcagggaacaggtggcacagcttaaacagaaagtcatgaactaacgga 6  False 562 566 485 617 628 667 129 69 30 25 44 59 587.5 -1.30416804669924 -1.40104650249229 -1.48542642786476 -1.58290738092211 -1.5229566293275 -1.52276289335747 0.0764628907887223 0.0847063355146174 0.105088166364671 0.114557456583235 0.102455171738307 0.100201673978932 -1.44370087003099 0.0385751734302039 0.0356530453212115 0.0084002604980334 0.0204990992783552 0.00966189372306325 0.0145661295772157 0.0117707266207759 -0.00156840819577977 0.0134133501159445 0.0125529382966498 0.0112473758636373 0.0117640992919592 0.0104887161969043 0.0188694574954007 0.00427855232940318 QERIKAERKRMRNRIAASKCRKRKLERIARLEEKVLTLKAQNSELASTANMLREQVAQLKQKVMNAAAAAAAAAAAAAAAAAACAAAAAAAAAAAAAAAAAAAAAAAAAAAAAAAA CREB3L1 AAAAAAAAAAAAAAAAAACAAAAAAAAAAAAAAAAAAAAAAAAAAAAAAAA False 2 1 1 -1.3981853 -1.3878915 -1.37255 -1.3889055 -1.3850818 -1.3977807 -1.3923665 -1.391785 -1.3945253 -1.4032844 -1.3912356 0.008513686 0.03337365 6 2.5859756 -1.1883669 2.9798667 -0.98536736 3.154809 0.8847271 2.9881847 -1.005964 2.61199 1.1221521 3.587668 -0.84438604 3.3970737 -0.8878639 3.4190602 -0.87423927 3.8483143 0.79567045 3.1448376 -0.99627775 2bL 0.43906966 4.5427866 0.9585014972 TRUE
caggagcggatcaaggcggagaggaagcgcatgaggaaccgcatcgctgcctccaagtgccgaaaaaggaagctggagagaatcgcccggctggaggaaaaagtgctcaccttgaaagctcagaactcggagctggcgtccacggccaacatgctcagggaacaggtggcacagcttaaacagaaagtcatgaactaaacga 7  False 420 486 619 648 546 604 44 34 34 29 39 43 553.833333333333 -1.53023062250848 -1.55319885341871 -1.51900706129464 -1.55574203873745 -1.5173327371229 -1.58758236031945 0.108021174542494 0.107687607940263 0.0991584519704392 0.108026028041198 0.1081375008993 0.110842105494391 -1.54275409253051 0.0435921663601266 0.0108176708530756 0.0118672730797973 0.00314408285090498 0.0122832160887207 0.0108048263826773 0.0111065505342737 0.0016123384497046 0.0126485955516883 0.0131703207905595 0.0118711734794165 0.00497905303472959 0.0116025146190914 0.00788300278439294 0.00483501040536642 QERIKAERKRMRNRIAASKCRKRKLERIARLEEKVLTLKAQNSELASTANMLREQVAQLKQKVMNAAAAAAAAAAAAAAAAAAACAAAAAAAAAAAAAAAAAAAAAAAAAAAAAAA CREB3L2 AAAAAAAAAAAAAAAAAAACAAAAAAAAAAAAAAAAAAAAAAAAAAAAAAA False 2 1 1 -1.4424671 -1.4424009 -1.4449197 -1.4423769 -1.4352373 -1.4436002 -1.4347901 -1.4454093 -1.4343433 -1.4492247 -1.4414771 0.0050445907 0.019774796 5 2.792715 -1.4103714 2.8074205 -1.4012223 3.6723294 1.1158556 2.7571208 -1.4830081 2.595323 -1.4633096 3.4001937 -1.1427094 2.8337808 -1.3318439 3.1186938 -1.2990365 2.316005 -1.6381353 2.2411628 -1.851001 2bL 0.43906966 4.2244825 1.413649329 TRUE
caggagcggatcaaggcggagaggaagcgcatgaggaaccgcatcgctgcctccaagtgccgaaaaaggaagctggagagaatcgcccggctggaggaaaaagtgctcaccttgaaagctcagaactcggagctggcgtccacggccaacatgctcagggaacaggtggcacagcttaaacagaaagtcatgaactaagtta 7  False 473 469 629 595 583 630 151 47 223 16 43 51 563.166666666667 -1.2090960695607 -1.4547358243319 -0.991867040762517 -1.69495385775458 -1.5079843837175 -1.54922596030802 0.075766442336041 0.0970790709688731 0.0619017155091348 0.136953709761993 0.104070175559821 0.104957053591113 -1.27820978316248 0.0358585741801635 0.0460977115611194 0.00832374824005273 0.0143751119930335 0.0110731701558865 0.0698487823978789 0.00693349399671343 -0.014687751692377 0.0160356917262766 0.014196569077226 0.0114246685731569 0.00899404977160456 0.0109864905870926 0.0372248454886109 0.00397724164131656 QERIKAERKRMRNRIAASKCRKRKLERIARLEEKVLTLKAQNSELASTANMLREQVAQLKQKVMNAAAAAAAAAAAAAAAAAAAACAAAAAAAAAAAAAAAAAAAAAAAAAAAAAA CREB3L3 AAAAAAAAAAAAAAAAAAAACAAAAAAAAAAAAAAAAAAAAAAAAAAAAAA False 2 1 1 -1.4331405 -1.435155 -1.428155 -1.4241104 -1.4251342 -1.4228979 -1.4314032 -1.424098 -1.417944 -1.4226263 -1.4264665 0.0053780046 0.02108178 8 3.6634994 -1.0068929 3.2468283 -1.1500343 3.2027812 1.1319951 3.4628127 -1.0355874 2.3248467 1.5303228 3.885643 -0.8785528 2.8015642 -1.3169011 4.0799317 -0.85752815 2.7158942 1.2631042 4.076419 -0.8467062 2bL 0.43906966 4.7170305 1.1017625135 TRUE
caggagcggatcaaggcggagaggaagcgcatgaggaaccgcatcgctgcctccaagtgccgaaaaaggaagctggagagaatcgcccggctggaggaaaaagtgctcaccttgaaagctcagaactcggagctggcgtccacggccaacatgctcagggaacaggtggcacagcttaaacagaaagtcatgaactaactta 7  False 515 464 568 586 645 505 49 30 22 20 90 69 547.166666666667 -1.55797963548775 -1.57479842610245 -1.61775733037274 -1.62980372427703 -1.32214212739429 -1.39295745858736 0.102292744726112 0.113050634560373 0.117353569417436 0.125280292122544 0.0840307945706667 0.0993694960939104 -1.4858701328614 0.0425231580529207 0.0077691471158132 0.0112379442353611 0.00068036187341225 0.0128949412084849 -0.000256004358366979 0.0131445512027629 -0.00705942633932652 0.0146688698491357 0.0345980546513517 0.00922477523214196 0.0253516204585781 0.0104016070966794 0.0141922679543433 0.00471644171010902 QERIKAERKRMRNRIAASKCRKRKLERIARLEEKVLTLKAQNSELASTANMLREQVAQLKQKVMNAAAAAAAAAAAAAAAAAAAAACAAAAAAAAAAAAAAAAAAAAAAAAAAAAA CREB3L4 AAAAAAAAAAAAAAAAAAAAACAAAAAAAAAAAAAAAAAAAAAAAAAAAAA False 2 1 1 -1.4109837 -1.4162905 -1.4127576 -1.4167762 -1.41677 -1.4358444 -1.412766 -1.4317875 -1.4120265 -1.4130675 -1.417907 0.0086825695 0.03403567 9 3.6980615 -0.88155377 3.3692667 -0.9921008 3.0174599 -1.1014967 3.2206671 -1.0670782 2.9665437 -1.1439098 3.7808833 -0.9741724 3.0112371 -1.101111 2.5179844 -1.4560816 3.566493 -0.93224 3.4870293 -0.9413313 2bL 0.43906966 4.6345716 1.0591075815 TRUE
caggagcggatcaaggcggagaggaagcgcatgaggaaccgcatcgctgcctccaagtgccgaaaaaggaagctggagagaatcgcccggctggaggaaaaagtgctcaccttgaaagctcagaactcggagctggcgtccacggccaacatgctcagggaacaggtggcacagcttaaacagaaagtcatgaactaacgta 6  False 2420 2552 3035 3108 3240 2983 13500 12661 9648 9482 9854 9758 2889.66666666667 -0.384611337696562 -0.385674735696681 -0.371805860968658 -0.401875950189398 -0.423825735455661 -0.444910588621119 0.043988555423692 0.04223211458992 0.0449320191620086 0.0419398405271114 0.0452150475551322 0.0553708159641161 -0.399127063732272 0.0183908474427642 0.136676114402927 0.00483260991939496 0.136315868361527 0.0048171391241169 0.139300661595982 0.00503275042634361 0.136716680796596 0.00491066912251396 0.13321388763641 0.00496364044797815 0.124589429225426 0.0057959987211465 0.134728008339233 0.00203981463125002 QERIKAERKRMRNRIAASKCRKRKLERIARLEEKVLTLKAQNSELASTANMLREQVAQLKQKVMNAAAAAAAAAAAAAAAAAAAAAACAAAAAAAAAAAAAAAAAAAAAAAAAAAA CREB5 AAAAAAAAAAAAAAAAAAAAAACAAAAAAAAAAAAAAAAAAAAAAAAAAAA False 2 1 1 -0.3891846 -0.38213468 -0.36069286 -0.36304796 -0.35817719 -0.40094602 -0.37192893 -0.38472295 -0.36098468 -0.38426757 -0.37560874 0.014675882 0.057529457 5 -0.483593 -0.98478824 -0.53872466 -0.95613354 -0.5902745 -0.9569807 -0.6166344 0.90230715 -0.5662311 1.0044166 -0.4797566 -0.9460633 -0.5271215 1.0117706 -0.5519627 0.93872803 -0.5628566 0.9737135 -0.55959165 -0.8997804 2bL 0.43906966 0.82333374 0.957468196115 TRUE
caggagcggatcaaggcggagaggaagcgcatgaggaaccgcatcgctgcctccaagtgccgaaaaaggaagctggagagaatcgcccggctggaggaaaaagtgctcaccttgaaagctcagaactcggagctggcgtccacggccaacatgctcagggaacaggtggcacagcttaaacagaaagtcatgaactaattca 6  False 490 698 685 661 689 657 40 76 39 77 297 76 646.666666666667 -1.60212699741312 -1.43200466262802 -1.50886231843874 -1.29429270230269 -0.993354560507726 -1.44266401199476 0.110336630509485 0.0803999817227627 0.0939842729864209 0.0794932978283555 0.0683122215008817 0.0940383017398582 -1.32202041200599 0.0345925163223111 0.00291909061587248 0.0121216505051577 0.0169679058761641 0.00917069631240876 0.0119411198296537 0.0105270005391153 0.0322250247974743 0.00930774362005897 0.0706918631074974 0.00749921373674486 0.0201485344110725 0.00984355868940475 0.0323656043907018 0.00383681726171722 QERIKAERKRMRNRIAASKCRKRKLERIARLEEKVLTLKAQNSELASTANMLREQVAQLKQKVMNAAAAAAAAAAAAAAAAAAAAAAACAAAAAAAAAAAAAAAAAAAAAAAAAAA CREBL2 AAAAAAAAAAAAAAAAAAAAAAACAAAAAAAAAAAAAAAAAAAAAAAAAAA False 2 1 1 -1.4519557 -1.4480486 -1.4553676 -1.446424 -1.445045 -1.4421159 -1.4502529 -1.4354366 -1.4607005 -1.4521604 -1.4487507 0.007084094 0.02776965 4 2.9520245 -1.4483044 2.9865406 -1.3800317 2.7245703 -1.6737366 3.7022398 -1.1460648 3.3103042 1.238321 3.975667 -0.9667789 2.4958687 -1.716472 3.4761896 -1.0806121 1.9515238 2.5395837 2.9250324 -1.4578056 2bL 0.43906966 4.4210043 1.4647710606 TRUE
caggagcggatcaaggcggagaggaagcgcatgaggaaccgcatcgctgcctccaagtgccgaaaaaggaagctggagagaatcgcccggctggaggaaaaagtgctcaccttgaaagctcagaactcggagctggcgtccacggccaacatgctcagggaacaggtggcacagcttaaacagaaagtcatgaactaaagta 6  False 568 554 846 717 927 712 100 61 35 48 48 61 720.666666666667 -1.38061836010169 -1.42893758035295 -1.59912646184442 -1.44567955270924 -1.61110562047984 -1.53230168079658 0.0813939338283926 0.0879755983657382 0.0967928161984283 0.0901277175464485 0.0958890105353847 0.0986742874794642 -1.48904008598191 0.0372301976563382 0.0272541665826166 0.00894198793774922 0.0173177477481037 0.0100347970015298 0.00183080396402244 0.01084158014874 0.014499379623275 0.0105529108855791 0.00287607358919284 0.0105265524852028 0.0107656166285605 0.0103288353997105 0.0138406736748667 0.00412937479580955 QERIKAERKRMRNRIAASKCRKRKLERIARLEEKVLTLKAQNSELASTANMLREQVAQLKQKVMNAAAAAAAAAAAAAAAAAAAAAAAACAAAAAAAAAAAAAAAAAAAAAAAAAA CREBRF AAAAAAAAAAAAAAAAAAAAAAAACAAAAAAAAAAAAAAAAAAAAAAAAAA False 2 1 1 -1.4256313 -1.4200033 -1.4409403 -1.4395127 -1.4381201 -1.4455014 -1.4320604 -1.4329492 -1.4365404 -1.4463499 -1.4357609 0.008343932 0.032708216 3 3.550631 -0.9923183 3.5782382 -0.9527363 2.5954022 1.5276351 2.5442612 -1.5690782 2.0630903 1.8795495 2.517064 -1.5659552 2.771163 -1.3370934 3.4575772 -1.0684423 3.0043736 1.2827213 2.4047372 -1.6826745 2bL 0.43906966 4.2196627 1.38582041304 TRUE
caggagcggatcaaggcggagaggaagcgcatgaggaaccgcatcgctgcctccaagtgccgaaaaaggaagctggagagaatcgcccggctggaggaaaaagtgctcaccttgaaagctcagaactcggagctggcgtccacggccaacatgctcagggaacaggtggcacagcttaaacagaaagtcatgaactaagtaa 6  False 398 366 283 354 329 457 20 26 15 21 21 81 364.5 -1.74196326278769 -1.54900400921014 -1.52908520231413 -1.47872115569879 -1.55011962358879 -1.31527204560175 0.146379366745989 0.121608681081433 0.141193594127161 0.128052177532626 0.140880589593465 0.0972182420287303 -1.49409776709918 0.051189540953755 -0.0124434080302255 0.0160813278116976 0.00362256109791892 0.0138711012024353 0.00967599288134449 0.0158148272499911 0.010630590960279 0.0149934254965431 0.0095710253209054 0.0154656608950478 0.0334834232228385 0.0101764223022431 0.0132797026823492 0.00567767064184551 QERIKAERKRMRNRIAASKCRKRKLERIARLEEKVLTLKAQNSELASTANMLREQVAQLKQKVMNAAAAAAAAAAAAAAAAAAAAAAAAACAAAAAAAAAAAAAAAAAAAAAAAAA CREBZF AAAAAAAAAAAAAAAAAAAAAAAAACAAAAAAAAAAAAAAAAAAAAAAAAA False 2 1 1 -1.4525676 -1.4478545 -1.448251 -1.4341692 -1.4438674 -1.440064 -1.4361732 -1.4515096 -1.4348282 -1.4475687 -1.4436853 0.0069282637 0.027158795 7 3.2644906 -1.3176403 2.88036 -1.4284581 2.3524752 1.7955427 3.1820476 -1.2044998 3.1544962 1.2864325 3.6291356 -1.0438776 3.8964105 -0.9780389 2.809958 -1.5246779 3.7790303 1.0073605 4.54694 -0.89915645 2bL 0.43906966 4.720543 1.24856848236 TRUE
caggagcggatcaaggcggagaggaagcgcatgaggaaccgcatcgctgcctccaagtgccgaaaaaggaagctggagagaatcgcccggctggaggaaaaagtgctcaccttgaaagctcagaactcggagctggcgtccacggccaacatgctcagggaacaggtggcacagcttaaacagaaagtcatgaactaaccta 7  False 268 239 206 230 242 239 28 42 15 18 19 24 237.333333333333 -1.53101379428337 -1.30085726601307 -1.43931387911393 -1.40299938445129 -1.48976928498363 -1.48489520800271 0.1320740700985 0.110566791614456 0.14399059060112 0.141837478537724 0.151339822598741 0.146802254735627 -1.42844405883725 0.055289250861512 0.0107316311172525 0.0145097390697471 0.0319270255270359 0.0126116256049656 0.0197311088884893 0.0161281135313408 0.0194967325405453 0.0166075244330074 0.0161961954345599 0.016613859886468 0.0157279393052824 0.0153666812723247 0.0205616615548427 0.00613238858128519 QERIKAERKRMRNRIAASKCRKRKLERIARLEEKVLTLKAQNSELASTANMLREQVAQLKQKVMNAAAAAAAAAAAAAAAAAAAAAAAAAACAAAAAAAAAAAAAAAAAAAAAAAA CREM AAAAAAAAAAAAAAAAAAAAAAAAAACAAAAAAAAAAAAAAAAAAAAAAAA False 2 1 1 -1.4242015 -1.4234474 -1.422957 -1.4192685 -1.4181006 -1.4266927 -1.4217725 -1.4060099 -1.4219326 -1.4229013 -1.4207283 0.005705035 0.022363737 5 2.9665446 -1.1780021 3.1305754 -1.1099248 2.7310772 1.2865969 2.8759663 -1.2118132 2.7256746 1.2539877 3.0463104 -1.1443018 2.7809849 -1.2513667 3.0141492 -1.056577 3.2126555 1.0919468 3.7151573 -0.930462 2bL 0.43906966 4.3909183 1.15149790698 TRUE
caggagcggatcaaggcggagaggaagcgcatgaggaaccgcatcgctgcctccaagtgccgaaaaaggaagctggagagaatcgcccggctggaggaaaaagtgctcaccttgaaagctcagaactcggagctggcgtccacggccaacatgctcagggaacaggtggcacagcttaaacagaaagtcatgaactaatcga 6  False 581 498 646 720 561 729 76 35 43 25 73 60 622.5 -1.46623492438298 -1.5519396624695 -1.46469115102673 -1.62509968791932 -1.34249461914414 -1.54428063862502 0.0877896553247792 0.106365355354135 0.0911788445983352 0.113383304394416 0.0902929043067246 0.0989050711850882 -1.4858074336371 0.0394946773624009 0.0178482778503074 0.00964462585907724 0.00328771046806417 0.0121323954460309 0.0168886486914951 0.0102127698150229 -0.00650863821513062 0.0132758705064301 0.0323637884782701 0.00991222029426811 0.00951170654893879 0.0103529929281732 0.0141992222176245 0.00438053879741258 QERIKAERKRMRNRIAASKCRKRKLERIARLEEKVLTLKAQNSELASTANMLREQVAQLKQKVMNAAAAAAAAAAAAAAAAAAAAAAAAAAACAAAAAAAAAAAAAAAAAAAAAAA DBP AAAAAAAAAAAAAAAAAAAAAAAAAAACAAAAAAAAAAAAAAAAAAAAAAA False 2 1 1 -1.4232404 -1.4253678 -1.4340504 -1.4272074 -1.4188138 -1.4327333 -1.4243215 -1.427332 -1.4274073 -1.421642 -1.4262116 0.0046711587 0.018310942 5 4.298539 -0.80857515 4.206895 -0.8350836 3.8138232 -0.98811436 4.050848 -0.9025351 3.985837 0.8608805 4.638953 -0.7786104 4.078679 -0.86585385 4.2694297 -0.8352382 3.4030228 1.0651499 3.8000329 -0.9033687 2bL 0.43906966 5.4256144 0.8843409684 TRUE
caggagcggatcaaggcggagaggaagcgcatgaggaaccgcatcgctgcctccaagtgccgaaaaaggaagctggagagaatcgcccggctggaggaaaaagtgctcaccttgaaagctcagaactcggagctggcgtccacggccaacatgctcagggaacaggtggcacagcttaaacagaaagtcatgaactaaaata 7  False 571 528 661 705 832 779 11735 10126 7568 9066 12622 14954 679.333333333333 -0.008783669946986 -0.0152348698938275 -0.00958050412926861 -0.00868988997940643 0.0446258943128187 0.0833755413517146 0.0557782815505451 0.0576776913968486 0.0523487180670866 0.0550098092355923 0.0578459264380728 0.0655337629365983 0.010264382243663 0.0232552846481424 0.17796477454773 0.00612783652728884 0.178569503729277 0.00657891432892673 0.179872838254522 0.00586348083358412 0.182754210291444 0.00644101093980036 0.184639808500584 0.00635023948318719 0.179888338595053 0.00685981594381051 0.18013552226752 0.00257935204056237 QERIKAERKRMRNRIAASKCRKRKLERIARLEEKVLTLKAQNSELASTANMLREQVAQLKQKVMNAAAAAAAAAAAAAAAAAAAAAAAAAAAACAAAAAAAAAAAAAAAAAAAAAA DDIT3 AAAAAAAAAAAAAAAAAAAAAAAAAAAACAAAAAAAAAAAAAAAAAAAAAA False 2 1 1 -0.024755359 -0.022949576 -0.003758192 -0.005706668 -0.006079793 -0.035075903 -0.005167961 -0.025022507 -0.0005501509 -0.019560218 -0.014862632 0.011926831 0.04675318 5 -1.4934216 1.0321794 -1.5604602 1.0232692 -1.5527925 -1.0780103 -1.6872277 0.9854592 -1.5140697 1.0953186 -1.5604143 0.96784955 -1.5403392 -1.0765232 -1.5635343 1.0298731 -1.5925438 1.0369854 -1.6942621 0.9418044 2bL 0.43906966 -0.20489812 1.026727244 TRUE
caggagcggatcaaggcggagaggaagcgcatgaggaaccgcatcgctgcctccaagtgccgaaaaaggaagctggagagaatcgcccggctggaggaaaaagtgctcaccttgaaagctcagaactcggagctggcgtccacggccaacatgctcagggaacaggtggcacagcttaaacagaaagtcatgaactaatgaa 4  False 851 756 1113 1023 1235 990 14659 12556 9326 9633 13875 10475 994.666666666667 -0.0596649698027939 -0.0546462879001861 -0.0978288577779818 -0.0938586050115899 -0.042923912061395 -0.0944591957925015 0.0509939482574432 0.0523135192369837 0.0486144698078426 0.0501548322436108 0.0526277878341729 0.062818443560245 -0.0737057325963794 0.0213927150282059 0.172374923459726 0.00560222671111644 0.174074102884237 0.00596705854498852 0.169988307184411 0.00544521475364188 0.172781941111203 0.00587254941716706 0.175028721403931 0.00577740001407258 0.161273299406697 0.00657558701637251 0.170822005347132 0.00237276576038727 QERIKAERKRMRNRIAASKCRKRKLERIARLEEKVLTLKAQNSELASTANMLREQVAQLKQKVMNAAAAAAAAAAAAAAAAAAAAAAAAAAAAAAAAAAAAAAAAAAAAAAAAAAA FOS AAAAAAAAAAAAAAAAAAAAAAAAAAAAAAAAAAAAAAAAAAAAAAAAAAA False 1 1 1 -0.09436035 -0.094094634 -0.07470262 -0.07984567 -0.07970595 -0.11357975 -0.08614588 -0.095161915 -0.07602036 -0.09345639 -0.08870735 0.01186516 0.04651143 NA -1.3090777 -0.9855633 -1.3568261 -0.9802675 -1.4212146 0.9818175 -1.4841597 -0.9259659 -1.3687311 1.0031701 -1.3326693 -0.9261728 -1.2912525 -1.0434102 -1.3778955 -0.97534174 -1.3534284 1.0063037 -1.4148295 -0.9332268 2bL 0.43906966 0 0.976123954 TRUE
caggagcggatcaaggcggagaggaagcgcatgaggaaccgcatcgctgcctccaagtgccgaaaaaggaagctggagagaatcgcccggctggaggaaaaagtgctcaccttgaaagctcagaactcggagctggcgtccacggccaacatgctcagggaacaggtggcacagcttaaacagaaagtcatgaactaaaaga 7  False 289 244 238 283 352 230 4357 3226 1751 2484 2437 2620 272.666666666667 -0.0980787292202809 -0.117134146241208 -0.134598766873719 -0.11306506225046 -0.1840446677339 -0.0724244034461673 0.0682596460613998 0.0751117897982284 0.0668552181794218 0.0744304448888547 0.0764371813868473 0.0916700985681781 -0.121934882783066 0.0303411373023549 0.168154764079311 0.00749904695604171 0.166946524497039 0.00856750709342532 0.165869779258681 0.00748832645563083 0.170533087626535 0.00871494223385046 0.159536695435116 0.00839115970847039 0.163579814599517 0.00959566451780056 0.165472685447126 0.00336527699393537 QERIKAERKRMRNRIAASKCRKRKLERIARLEEKVLTLKAQNSELASTANMLREQVAQLKQKVMNAAAAAAAAAAAAAAAAAAAAAAAAAAAAACAAAAAAAAAAAAAAAAAAAAA FOSB AAAAAAAAAAAAAAAAAAAAAAAAAAAAACAAAAAAAAAAAAAAAAAAAAA False 2 1 1 -0.13152957 -0.13327515 -0.11457646 -0.115775704 -0.10995591 -0.14046228 -0.120785 -0.1322397 -0.11164713 -0.12134147 -0.123158835 0.010531554 0.041283693 6 -1.3345889 0.8764181 -1.4375591 0.8343606 -1.4219031 -0.88440335 -1.5931765 0.78517866 -1.4428829 -0.87944174 -1.4183735 -0.81004447 -1.3434918 0.91578555 -1.480372 0.82319695 -1.4971969 0.829026 -1.5575912 0.78788257 2bL 0.43906966 -0.08170516 0.842573802 TRUE
caggagcggatcaaggcggagaggaagcgcatgaggaaccgcatcgctgcctccaagtgccgaaaaaggaagctggagagaatcgcccggctggaggaaaaagtgctcaccttgaaagctcagaactcggagctggcgtccacggccaacatgctcagggaacaggtggcacagcttaaacagaaagtcatgaactaataga 6  False 646 603 634 803 845 724 2637 2542 1680 1904 1500 1569 709.166666666667 -0.474625445303254 -0.430293496955361 -0.423264919292227 -0.470762928636672 -0.580773141113313 -0.567836142515539 0.0551093340075899 0.0562761640890182 0.0537632609104927 0.0541188693718091 0.0590738397268721 0.0678736038120684 -0.484192104649072 0.0233377347636963 0.126787108839646 0.00605434553626849 0.131226500172984 0.00641905134092281 0.133536829866466 0.00602192110025819 0.128650814218356 0.00633669221030331 0.115984435649708 0.00648503797166523 0.111722066865622 0.007104741262063 0.125293048062934 0.00258849696727542 QERIKAERKRMRNRIAASKCRKRKLERIARLEEKVLTLKAQNSELASTANMLREQVAQLKQKVMNAAAAAAAAAAAAAAAAAAAAAAAAAAAAAACAAAAAAAAAAAAAAAAAAAA FOSL1 AAAAAAAAAAAAAAAAAAAAAAAAAAAAAACAAAAAAAAAAAAAAAAAAAA False 2 1 1 -0.51139915 -0.50696695 -0.47992313 -0.489842 -0.47805828 -0.51218235 -0.4871192 -0.49751276 -0.48606128 -0.49979544 -0.49488607 0.012558753 0.04923031 9 -0.200109 -0.9523479 -0.23859692 -0.91827285 -0.29151773 0.95654726 -0.29088724 -0.8693351 -0.29045165 0.9682404 -0.2144928 -0.9066266 -0.25859535 -1.0014759 -0.26512015 -0.93856907 -0.26546872 0.9452793 -0.26454723 -0.87105757 2bL 0.43906966 1.1130297 0.9327751907 TRUE
caggagcggatcaaggcggagaggaagcgcatgaggaaccgcatcgctgcctccaagtgccgaaaaaggaagctggagagaatcgcccggctggaggaaaaagtgctcaccttgaaagctcagaactcggagctggcgtccacggccaacatgctcagggaacaggtggcacagcttaaacagaaagtcatgaactaagaga 7  False 342 287 417 319 478 488 8212 6473 5553 4096 6657 8323 388.5 0.0360610976720247 0.0291887126335251 0.0331261772764698 -0.00910354384418239 0.0196882094489223 0.0480700657882534 0.0644321227374805 0.070499677031594 0.0573280466922397 0.0709957863241447 0.0683401072336297 0.072889717471904 0.026795438617198 0.0272459956498542 0.182891448468736 0.00707855287516709 0.183636609165599 0.0080414337705826 0.184656332810542 0.00642120600882692 0.182705776219315 0.00831278353348066 0.181902186669745 0.00750227499087316 0.176192700601423 0.00762980826444155 0.181969058800608 0.00302198040316046 QERIKAERKRMRNRIAASKCRKRKLERIARLEEKVLTLKAQNSELASTANMLREQVAQLKQKVMNAAAAAAAAAAAAAAAAAAAAAAAAAAAAAAACAAAAAAAAAAAAAAAAAAA FOSL2 AAAAAAAAAAAAAAAAAAAAAAAAAAAAAAACAAAAAAAAAAAAAAAAAAA False 2 1 1 0.02255261 0.033751488 0.030144334 0.027451634 0.04002881 0.019063473 0.034263134 0.027793169 0.03434086 0.024122953 0.029351246 0.006398396 0.025081713 9 -1.9837873 0.87647843 -2.0638235 0.89594245 -2.0832121 -0.87749445 -2.2095819 0.82012665 -2.0207396 0.9252207 -2.084483 0.8314263 -1.9302664 0.9514792 -2.0593257 0.8970004 -2.0250738 -0.89219344 -2.2118375 0.8071201 2bL 0.43906966 -0.69620466 0.877448208 TRUE
caggagcggatcaaggcggagaggaagcgcatgaggaaccgcatcgctgcctccaagtgccgaaaaaggaagctggagagaatcgcccggctggaggaaaaagtgctcaccttgaaagctcagaactcggagctggcgtccacggccaacatgctcagggaacaggtggcacagcttaaacagaaagtcatgaactaattga 6  False 500 529 557 492 721 741 77 80 39 42 92 85 590 -1.41919528796818 -1.34199881715722 -1.45038866345711 -1.37925023149592 -1.34820476296444 -1.44517135787218 0.0888306404940115 0.0821635833306097 0.0950560146660197 0.0979550846592194 0.0821685454714436 0.0903696812948997 -1.39357466558831 0.036266421709819 0.0230160814154238 0.00975898913394091 0.0272342797915273 0.009371858730796 0.0184906432547539 0.0106470442962294 0.0222774830307243 0.0114694048328181 0.0317369374106988 0.0090203403049898 0.0198860753295884 0.00945954196440053 0.0244291885273408 0.00402247791228774 QERIKAERKRMRNRIAASKCRKRKLERIARLEEKVLTLKAQNSELASTANMLREQVAQLKQKVMNAAAAAAAAAAAAAAAAAAAAAAAAAAAAAAAACAAAAAAAAAAAAAAAAAA HLF AAAAAAAAAAAAAAAAAAAAAAAAAAAAAAAACAAAAAAAAAAAAAAAAAA False 2 1 1 -1.4012594 -1.3957968 -1.4020078 -1.3908471 -1.3799968 -1.3950753 -1.3978767 -1.3848957 -1.3967882 -1.3995167 -1.3944061 0.0071625365 0.028077144 3 2.9603152 -1.052305 3.2511494 -0.93354434 3.3911986 0.93011624 3.3240893 -0.91185147 3.4075713 -0.8428558 3.4930701 -0.8574208 3.05088 -1.0125914 4.231789 -0.6865939 3.0992866 0.9978466 3.3142078 -0.92953765 2bL 0.43906966 4.723365 0.91546634026 TRUE
caggagcggatcaaggcggagaggaagcgcatgaggaaccgcatcgctgcctccaagtgccgaaaaaggaagctggagagaatcgcccggctggaggaaaaagtgctcaccttgaaagctcagaactcggagctggcgtccacggccaacatgctcagggaacaggtggcacagcttaaacagaaagtcatgaactaaataa 6  False 359 250 343 569 497 500 17374 14635 11151 17210 16991 25984 419.666666666667 0.23805580752634 0.290501015321876 0.285432466630556 0.225055355308863 0.281462018365312 0.380693139477935 0.0633047306725222 0.0739884717800525 0.0598101141222391 0.0583482752913085 0.0672807691097719 0.0722645814333495 0.277486746187819 0.0265570869112307 0.205082712289632 0.00695469688526954 0.213442782243032 0.00843937760649993 0.212916682756925 0.006699217684009 0.210123068735947 0.00683190661251443 0.210639324777901 0.00738598243244437 0.211010372621619 0.0075643714884628 0.209774400490338 0.00294557032314574 QERIKAERKRMRNRIAASKCRKRKLERIARLEEKVLTLKAQNSELASTANMLREQVAQLKQKVMNAAAAAAAAAAAAAAAAAAAAAAAAAAAAAAAAACAAAAAAAAAAAAAAAAA JDP2 AAAAAAAAAAAAAAAAAAAAAAAAAAAAAAAAACAAAAAAAAAAAAAAAAA False 2 1 1 0.26556528 0.25215566 0.26020586 0.2607565 0.2621075 0.26303482 0.25737226 0.25315654 0.26813388 0.2598828 0.26023713 0.005012448 0.019648796 3 -4.211787 1.056268 -4.3940716 1.0241175 -4.180613 1.1973797 -4.3047667 1.1665679 -3.8886132 1.2949703 -4.2771664 1.0351794 -4.039644 1.140936 -4.131974 1.210674 -3.964949 1.2221905 -4.3059993 1.0887735 2bL 0.43906966 -2.79895 1.143705674 TRUE
caggagcggatcaaggcggagaggaagcgcatgaggaaccgcatcgctgcctccaagtgccgaaaaaggaagctggagagaatcgcccggctggaggaaaaagtgctcaccttgaaagctcagaactcggagctggcgtccacggccaacatgctcagggaacaggtggcacagcttaaacagaaagtcatgaactaataaa 5  False 1049 993 1009 986 1078 1077 6001 5753 4294 3402 3969 4282 1032 -0.37735813287197 -0.34318273721666 -0.289342129527126 -0.368247593115426 -0.368120094435328 -0.386670540524318 0.0494051294160958 0.0493918009352735 0.0494920633050122 0.0510378844137797 0.0547233344327331 0.0623228883028708 -0.352790240172986 0.021304881127915 0.137472955973311 0.00542767809002939 0.141162650729106 0.00563379738396258 0.148537268080855 0.0055435123402941 0.140654171560712 0.0059759445891829 0.1393291697803 0.00600744599256134 0.130685767854557 0.00652371424570827 0.139867441470634 0.00236302369300888 QERIKAERKRMRNRIAASKCRKRKLERIARLEEKVLTLKAQNSELASTANMLREQVAQLKQKVMNAAAAAAAAAAAAAAAAAAAAAAAAAAAAAAAAAACAAAAAAAAAAAAAAAA JUN AAAAAAAAAAAAAAAAAAAAAAAAAAAAAAAAAACAAAAAAAAAAAAAAAA False 2 1 1 -0.34048665 -0.33269954 -0.3219092 -0.32625842 -0.3099823 -0.3547237 -0.33191288 -0.3383733 -0.32634795 -0.33764327 -0.3320337 0.012077782 0.047344908 4 -0.57798284 1.0293243 -0.6715345 0.9500027 -0.6746017 0.9819408 -0.6778192 0.9570651 -0.64811295 1.065266 -0.6027465 -0.9386105 -0.5892168 -1.0741053 -0.67823917 -0.93448806 -0.63555765 0.9977446 -0.65912026 -0.93846214 2bL 0.43906966 0.7295153 0.986700946827 TRUE
caggagcggatcaaggcggagaggaagcgcatgaggaaccgcatcgctgcctccaagtgccgaaaaaggaagctggagagaatcgcccggctggaggaaaaagtgctcaccttgaaagctcagaactcggagctggcgtccacggccaacatgctcagggaacaggtggcacagcttaaacagaaagtcatgaactaacaga 7  False 560 431 490 519 502 506 130 83 51 55 71 86 501.333333333333 -1.3009150215324 -1.27578172661193 -1.33832703743141 -1.32015275994809 -1.31820098325787 -1.32779733605936 0.0763613587153011 0.0840594278705804 0.0879507602899586 0.0898973892455391 0.0925835755327608 0.0945621067081259 -1.31184344844728 0.0354768603156408 0.0360104246790434 0.00838910612161831 0.0347872271314419 0.00958810522935319 0.0310424538939361 0.00985119820123275 0.029197111839541 0.0105259421117091 0.0350307075734347 0.0101636867631844 0.0321723251974576 0.00989838852843363 0.0334943788657959 0.00393490397698501 QERIKAERKRMRNRIAASKCRKRKLERIARLEEKVLTLKAQNSELASTANMLREQVAQLKQKVMNAAAAAAAAAAAAAAAAAAAAAAAAAAAAAAAAAAACAAAAAAAAAAAAAAA JUNB AAAAAAAAAAAAAAAAAAAAAAAAAAAAAAAAAAACAAAAAAAAAAAAAAA False 2 1 1 -1.2103426 -1.2161806 -1.1788714 -1.1830163 -1.1918064 -1.2289386 -1.1943938 -1.2141035 -1.190548 -1.2004365 -1.2008638 0.016057638 0.06294595 8 1.2627995 -1.368438 1.285126 -1.3579446 1.2518222 1.2735872 1.2821143 -1.2632291 1.2401074 1.3295318 1.481184 -1.215026 1.235257 -1.3429183 1.2987903 -1.3353021 1.2557011 1.3149853 1.3674519 -1.2262182 2bL 0.43906966 2.667044 1.302718083 TRUE
caggagcggatcaaggcggagaggaagcgcatgaggaaccgcatcgctgcctccaagtgccgaaaaaggaagctggagagaatcgcccggctggaggaaaaagtgctcaccttgaaagctcagaactcggagctggcgtccacggccaacatgctcagggaacaggtggcacagcttaaacagaaagtcatgaactaaatga 7  False 529 618 664 579 836 652 670 822 377 483 439 523 646.333333333333 -0.811916560838024 -0.746328588777876 -0.858746024899018 -0.756261614889264 -0.935819092404743 -0.864544829119917 0.0610788946362555 0.0579079179803575 0.0578048690950358 0.0621858182558287 0.0630589521920056 0.0722414459848185 -0.825512152210629 0.0252600409903218 0.0897320981679562 0.00671016516095618 0.095178459003493 0.0066051747587821 0.0847594154350159 0.00647461398371249 0.0952222278079572 0.00728123840551465 0.0770080209379432 0.00692251767126212 0.0806637712965897 0.00756194976091979 0.0874356502936454 0.00280170891300098 QERIKAERKRMRNRIAASKCRKRKLERIARLEEKVLTLKAQNSELASTANMLREQVAQLKQKVMNAAAAAAAAAAAAAAAAAAAAAAAAAAAAAAAAAAAACAAAAAAAAAAAAAA JUND AAAAAAAAAAAAAAAAAAAAAAAAAAAAAAAAAAAACAAAAAAAAAAAAAA False 2 1 1 -0.8336004 -0.83389014 -0.8043999 -0.8166042 -0.80322534 -0.8472093 -0.8090987 -0.82330817 -0.8086358 -0.8279669 -0.8207939 0.0147972675 0.05800529 6 0.47582006 1.166961 0.48585534 -1.1179429 0.41344416 -1.1497931 0.45686936 1.1139513 0.39477324 1.2002418 0.53455687 -1.0891576 0.42115545 1.1598262 0.46001053 -1.1137667 0.43586624 1.1369699 0.50859356 -1.0457929 2bL 0.43906966 1.829703 1.129440319 TRUE
caggagcggatcaaggcggagaggaagcgcatgaggaaccgcatcgctgcctccaagtgccgaaaaaggaagctggagagaatcgcccggctggaggaaaaagtgctcaccttgaaagctcagaactcggagctggcgtccacggccaacatgctcagggaacaggtggcacagcttaaacagaaagtcatgaactaaggaa 5  False 323 408 575 337 526 578 51 42 63 24 49 41 457.833333333333 -1.4119970330565 -1.44737763373956 -1.32381292055669 -1.42877725299793 -1.43991826452158 -1.5886653801051 0.10579241209876 0.102229199125814 0.081586839459281 0.1228412157558 0.101368590589426 0.11291815753877 -1.42554757119113 0.0416203697824068 0.0238068861543713 0.0116224198585487 0.0152144123247655 0.0116606113503403 0.0326681526551218 0.00913838747357931 0.016478442973269 0.0143832822824907 0.0216687660701811 0.0111280926065752 0.00486568679326657 0.0118198275624667 0.0208829245036097 0.00461630925406825 QERIKAERKRMRNRIAASKCRKRKLERIARLEEKVLTLKAQNSELASTANMLREQVAQLKQKVMNAAAAAAAAAAAAAAAAAAAAAAAAAAAAAAAAAAAAACAAAAAAAAAAAAA MAF AAAAAAAAAAAAAAAAAAAAAAAAAAAAAAAAAAAAACAAAAAAAAAAAAA False 2 1 1 -1.3523463 -1.3467886 -1.3670866 -1.3532236 -1.3524119 -1.3776094 -1.3614775 -1.3673456 -1.3427372 -1.3594445 -1.3580472 0.010610504 0.041593175 6 3.4205804 -0.7551122 4.0651293 -0.62189204 3.4378161 0.7955859 3.3029644 -0.79437155 2.6802979 0.96886873 3.108584 -0.8993408 2.847488 -0.9399967 3.3212252 -0.8181215 2.8897276 0.8733263 3.1179373 -0.8458315 2bL 0.43906966 4.5901833 0.8312447145 TRUE
caggagcggatcaaggcggagaggaagcgcatgaggaaccgcatcgctgcctccaagtgccgaaaaaggaagctggagagaatcgcccggctggaggaaaaagtgctcaccttgaaagctcagaactcggagctggcgtccacggccaacatgctcagggaacaggtggcacagcttaaacagaaagtcatgaactaaggga 6  False 438 609 749 617 626 676 33 93 48 45 78 84 619.166666666667 -1.62523699729744 -1.3393295172531 -1.47541568141725 -1.42226659898427 -1.35513974057766 -1.42129618364396 0.119421414438687 0.0775478787548051 0.087197400394393 0.0934204199995819 0.0873307487654701 0.0915515851196305 -1.42023839954026 0.0369374637705711 0.000380211727887464 0.0131197104893729 0.0275387492486453 0.00884537571394085 0.0156874143400945 0.0097668157851671 0.0172407650810882 0.0109384481709623 0.0309756259171117 0.00958703927925656 0.0223852344422796 0.00958325899723417 0.0214717894837013 0.00409690631576214 QERIKAERKRMRNRIAASKCRKRKLERIARLEEKVLTLKAQNSELASTANMLREQVAQLKQKVMNAAAAAAAAAAAAAAAAAAAAAAAAAAAAAAAAAAAAAACAAAAAAAAAAAA MAFA AAAAAAAAAAAAAAAAAAAAAAAAAAAAAAAAAAAAAACAAAAAAAAAAAA False 2 1 1 -1.3814285 -1.3870988 -1.3888175 -1.3965436 -1.3824089 -1.3913318 -1.378509 -1.3833344 -1.3910956 -1.3966142 -1.3877182 0.0062792436 0.024614636 9 3.6903496 -0.77725476 3.5095794 -0.8339526 3.0895796 0.96350724 3.0645344 -1.0142202 3.8388186 0.7553548 4.4928555 -0.6564199 3.3331242 -0.8553705 4.2995334 -0.6715672 3.4280982 0.88012344 3.6540349 -0.8324824 2bL 0.43906966 5.0110598 0.8240253213 TRUE
caggagcggatcaaggcggagaggaagcgcatgaggaaccgcatcgctgcctccaagtgccgaaaaaggaagctggagagaatcgcccggctggaggaaaaagtgctcaccttgaaagctcagaactcggagctggcgtccacggccaacatgctcagggaacaggtggcacagcttaaacagaaagtcatgaactaacgaa 5  False 269 309 313 285 428 254 61 89 16 33 35 12 309.666666666667 -1.3076692059149 -1.16549149284359 -1.5393232910257 -1.29594156259953 -1.47789851319447 -1.70999978090613 0.102956195401253 0.088200086880085 0.136860077683358 0.113600011814632 0.115258322048533 0.186314006665069 -1.34608087330878 0.0467346733337238 0.0352684058032268 0.011310831337082 0.0473673076046151 0.0100604029276331 0.00852924394174584 0.0153294382748935 0.0320319623717409 0.013301244433076 0.0174993510472915 0.01265288659906 -0.00783511993368549 0.0195026156931162 0.0296969464534967 0.00518356050472962 QERIKAERKRMRNRIAASKCRKRKLERIARLEEKVLTLKAQNSELASTANMLREQVAQLKQKVMNAAAAAAAAAAAAAAAAAAAAAAAAAAAAAAAAAAAAAAACAAAAAAAAAAA MAFB AAAAAAAAAAAAAAAAAAAAAAAAAAAAAAAAAAAAAAACAAAAAAAAAAA False 2 1 1 -1.4033226 -1.4037083 -1.4020208 -1.3873794 -1.4032476 -1.4074359 -1.4030502 -1.4114382 -1.3966392 -1.40574 -1.4023981 0.0065051946 0.025500363 10 4.332 -0.7258363 3.8776472 -0.81074095 2.9704065 1.0619419 3.8986504 -0.7660837 3.6958036 0.85821474 4.9313807 -0.6411042 3.2742705 -0.9659357 2.607489 -1.2539537 3.908307 0.7907691 4.6374025 -0.6832974 2bL 0.43906966 5.1843443 0.855787781 TRUE
caggagcggatcaaggcggagaggaagcgcatgaggaaccgcatcgctgcctccaagtgccgaaaaaggaagctggagagaatcgcccggctggaggaaaaagtgctcaccttgaaagctcagaactcggagctggcgtccacggccaacatgctcagggaacaggtggcacagcttaaacagaaagtcatgaactaaggta 6  False 430 465 402 453 625 518 50 25 23 29 119 39 482.166666666667 -1.50016980033791 -1.62533895588996 -1.50747737219152 -1.4579018293706 -1.23154151822504 -1.57087591157559 0.103226740983694 0.12090666434224 0.117202413567682 0.111518758698398 0.0796696139132845 0.115833372165907 -1.44290167739407 0.0427358305835575 0.014120171378665 0.0113405536421851 -0.00508446344393318 0.0137910267772499 0.0120962450376043 0.0131276205221151 0.0130682927175204 0.0130575538208664 0.0445440543262521 0.00874601132759166 0.00672781822571136 0.0121249807366894 0.0189580996767387 0.00474003021199878 QERIKAERKRMRNRIAASKCRKRKLERIARLEEKVLTLKAQNSELASTANMLREQVAQLKQKVMNAAAAAAAAAAAAAAAAAAAAAAAAAAAAAAAAAAAAAAAACAAAAAAAAAA MAFF AAAAAAAAAAAAAAAAAAAAAAAAAAAAAAAAAAAAAAAACAAAAAAAAAA False 2 1 1 -1.4102646 -1.4073431 -1.406489 -1.4054152 -1.4007809 -1.410902 -1.3985244 -1.3997225 -1.401607 -1.4129308 -1.4053979 0.005064508 0.019852871 4 4.0921183 -0.7938768 4.4014244 -0.7264851 3.4668407 0.92928314 3.3949754 -0.95437634 3.7956548 0.82616395 3.8910308 -0.82578766 4.526842 -0.6844116 3.4032278 -0.9091051 3.3349776 0.947779 3.000983 -1.0930471 2bL 0.43906966 5.101816 0.8690315817 TRUE
caggagcggatcaaggcggagaggaagcgcatgaggaaccgcatcgctgcctccaagtgccgaaaaaggaagctggagagaatcgcccggctggaggaaaaagtgctcaccttgaaagctcagaactcggagctggcgtccacggccaacatgctcagggaacaggtggcacagcttaaacagaaagtcatgaactaagtga 7  False 313 310 378 421 499 506 181 32 60 27 33 34 404.5 -1.03786956263039 -1.44662115720736 -1.21902699083449 -1.45740980380116 -1.53978994300221 -1.60483859342926 0.0793678480890561 0.115328274757929 0.0859903760207662 0.11515959854362 0.115328397411763 0.121233705326451 -1.31547919948132 0.0412463386167368 0.06490876156912 0.00871940090466406 0.0153006986198071 0.0131547366227767 0.0444050263215984 0.00963161926953592 0.0131259032077126 0.0134838539589509 0.0107050022411266 0.0126605793678647 0.0031727385837905 0.0126902663216547 0.0330911207680985 0.00457482371368456 QERIKAERKRMRNRIAASKCRKRKLERIARLEEKVLTLKAQNSELASTANMLREQVAQLKQKVMNAAAAAAAAAAAAAAAAAAAAAAAAAAAAAAAAAAAAAAAAACAAAAAAAAA MAFG AAAAAAAAAAAAAAAAAAAAAAAAAAAAAAAAAAAAAAAAACAAAAAAAAA False 2 1 1 -1.3957685 -1.3906876 -1.3954804 -1.4104629 -1.4036891 -1.4179415 -1.409166 -1.4051859 -1.3908838 -1.4105216 -1.4029787 0.009345353 0.036633782 9 3.460092 -0.87891126 4.3546486 -0.6820803 3.9463649 0.77611977 3.5881722 -0.926108 3.9561944 0.8033875 4.4911118 -0.74063814 3.9800973 -0.8181889 2.947627 -1.0762362 3.3608003 0.8969408 3.57326 -0.90717435 2bL 0.43906966 5.1368456 0.850578546098 TRUE
caggagcggatcaaggcggagaggaagcgcatgaggaaccgcatcgctgcctccaagtgccgaaaaaggaagctggagagaatcgcccggctggaggaaaaagtgctcaccttgaaagctcagaactcggagctggcgtccacggccaacatgctcagggaacaggtggcacagcttaaacagaaagtcatgaactaactga 7  False 618 554 714 691 610 648 66 64 42 36 39 52 639.166666666667 -1.52468800869269 -1.41578447488795 -1.49963451130821 -1.5142078893453 -1.54964215249527 -1.55183901938237 0.0912230551128814 0.0867600265136386 0.0914193224233805 0.0995026801563694 0.106828381883799 0.104097496200169 -1.50352477229243 0.0391156346103169 0.0114265858367024 0.0100218212844195 0.0188180358476775 0.00989614472745395 0.0129747090414563 0.010239705281069 0.00647550584344037 0.0116506103244575 0.00962344138504104 0.0117274603474412 0.00872052504942974 0.0108965155081287 0.0122341095860056 0.00433849739861482 QERIKAERKRMRNRIAASKCRKRKLERIARLEEKVLTLKAQNSELASTANMLREQVAQLKQKVMNAAAAAAAAAAAAAAAAAAAAAAAAAAAAAAAAAAAAAAAAAACAAAAAAAA MAFK AAAAAAAAAAAAAAAAAAAAAAAAAAAAAAAAAAAAAAAAAACAAAAAAAA False 2 1 1 -1.4575602 -1.4604144 -1.453038 -1.4499172 -1.4569478 -1.4636809 -1.465593 -1.4673473 -1.458827 -1.45118 -1.4584507 0.0059586233 0.023357803 8 2.9499998 -1.5398272 2.883227 -1.6351812 3.9672852 1.1185429 4.2401276 1.0371394 2.042633 2.274884 2.2452395 -2.1074128 1.7741672 3.0035887 2.3366027 2.3112907 3.057897 1.5739137 4.160205 1.0153385 2bL 0.43906966 4.336747 1.761711945 TRUE
caggagcggatcaaggcggagaggaagcgcatgaggaaccgcatcgctgcctccaagtgccgaaaaaggaagctggagagaatcgcccggctggaggaaaaagtgctcaccttgaaagctcagaactcggagctggcgtccacggccaacatgctcagggaacaggtggcacagcttaaacagaaagtcatgaactaagaca 7  False 504 426 517 383 600 525 39 39 30 25 46 44 492.5 -1.61754281275213 -1.47950892288308 -1.50348806556796 -1.45258970485589 -1.49670383338707 -1.53887093059075 0.111135772410427 0.10416829315145 0.104720821566076 0.119442219443051 0.101581692973743 0.111537865278174 -1.51451701216165 0.0442073684036574 0.00122549960327123 0.012209444728912 0.011549407824174 0.0118817910328387 0.0125430797222005 0.0117295810251356 0.013690280915412 0.0139852992183975 0.0154349310589821 0.0111514866683213 0.0100779734587262 0.0116753440102935 0.0110149090143509 0.00490324533219481 QERIKAERKRMRNRIAASKCRKRKLERIARLEEKVLTLKAQNSELASTANMLREQVAQLKQKVMNAAAAAAAAAAAAAAAAAAAAAAAAAAAAAAAAAAAAAAAAAAACAAAAAAA NFE2 AAAAAAAAAAAAAAAAAAAAAAAAAAAAAAAAAAAAAAAAAAACAAAAAAA False 2 1 1 -1.4197974 -1.4091992 -1.4054161 -1.4069418 -1.4050303 -1.4153637 -1.4032615 -1.410004 -1.4112729 -1.4113996 -1.4097686 0.0050432947 0.019769715 10 5.0938125 -0.6695577 4.12 -0.7830355 4.427089 0.72398317 3.9109046 -0.8347189 3.286995 0.9730894 3.8831873 -0.8455619 3.9232502 -0.80694354 3.9143548 -0.829398 4.0941358 0.8089843 4.67842 -0.69585305 2bL 0.43906966 5.504224 0.797112533 TRUE
caggagcggatcaaggcggagaggaagcgcatgaggaaccgcatcgctgcctccaagtgccgaaaaaggaagctggagagaatcgcccggctggaggaaaaagtgctcaccttgaaagctcagaactcggagctggcgtccacggccaacatgctcagggaacaggtggcacagcttaaacagaaagtcatgaactaagcta 7  False 347 281 560 274 483 330 29 24 28 9 89 30 379.166666666667 -1.59535500043067 -1.49852880869729 -1.54557558213284 -1.64027540500956 -1.24108863354878 -1.51459563374268 0.127529931076315 0.128532742180159 0.106997289830179 0.181795340327704 0.0886509585455002 0.131700796821528 -1.45735439081748 0.0485346535296495 0.00366306639494196 0.0140105171448121 0.00937993473523416 0.0146608832424852 0.00782893664815057 0.0119845639268701 -0.00828553875624904 0.0212861268222295 0.0434959862527941 0.00973196993881151 0.0126190158298196 0.0137859201938842 0.0173550818498507 0.00538320470008475 QERIKAERKRMRNRIAASKCRKRKLERIARLEEKVLTLKAQNSELASTANMLREQVAQLKQKVMNAAAAAAAAAAAAAAAAAAAAAAAAAAAAAAAAAAAAAAAAAAAACAAAAAA NFE2L1 AAAAAAAAAAAAAAAAAAAAAAAAAAAAAAAAAAAAAAAAAAAACAAAAAA False 2 1 1 -1.4384078 -1.4436611 -1.4420314 -1.4492029 -1.4330891 -1.4461219 -1.4357599 -1.437248 -1.4268475 -1.4229355 -1.4375305 0.008291573 0.032502968 2 3.5861382 -1.0659208 3.2478445 -1.2232285 3.4725046 1.1517968 3.2305272 -1.3508756 3.303022 1.1328844 3.1535063 -1.2559414 3.38771 -1.1216257 3.6565766 -1.0403564 3.7890925 0.95331275 4.74148 -0.7291968 2bL 0.43906966 4.927849 1.1025139082 TRUE
caggagcggatcaaggcggagaggaagcgcatgaggaaccgcatcgctgcctccaagtgccgaaaaaggaagctggagagaatcgcccggctggaggaaaaagtgctcaccttgaaagctcagaactcggagctggcgtccacggccaacatgctcagggaacaggtggcacagcttaaacagaaagtcatgaactaatata 6  False 460 484 358 471 626 557 40 76 14 22 42 278 492.666666666667 -1.58391839345115 -1.33169472681675 -1.61504265411399 -1.54405057195413 -1.53558721683581 -1.00619643959193 0.110863774169994 0.0843363795667711 0.143638067681499 0.122687089775385 0.104013941643035 0.0781425671269743 -1.35513792978201 0.0410630513874766 0.00491949911479697 0.0121795628339028 0.0284095995025934 0.00961969528502919 4.80613914792538e-05 0.0160886281063119 0.00298127367235099 0.0143652359169468 0.0111663712481124 0.0114184952976879 0.0658362391598735 0.00817965585749297 0.028692386094457 0.00455449447256993 QERIKAERKRMRNRIAASKCRKRKLERIARLEEKVLTLKAQNSELASTANMLREQVAQLKQKVMNAAAAAAAAAAAAAAAAAAAAAAAAAAAAAAAAAAAAAAAAAAAAACAAAAA NFE2L2 AAAAAAAAAAAAAAAAAAAAAAAAAAAAAAAAAAAAAAAAAAAAACAAAAA False 2 1 1 -1.3992403 -1.4049559 -1.4141678 -1.4031085 -1.3977575 -1.3995649 -1.4034448 -1.4135419 -1.3914276 -1.3968205 -1.4024029 0.0071635335 0.028081052 3 4.2950835 -0.7188084 3.814008 -0.82903224 4.3235908 0.77437353 3.5246046 -0.9090946 3.9559727 0.7819358 4.30941 -0.7083632 3.6384807 -0.8708425 3.6030984 -0.91712505 4.13234 0.7311626 4.417534 -0.68921506 2bL 0.43906966 5.372421 0.7929952919 TRUE
caggagcggatcaaggcggagaggaagcgcatgaggaaccgcatcgctgcctccaagtgccgaaaaaggaagctggagagaatcgcccggctggaggaaaaagtgctcaccttgaaagctcagaactcggagctggcgtccacggccaacatgctcagggaacaggtggcacagcttaaacagaaagtcatgaactaagata 7  False 496 397 550 479 596 467 56 26 70 18 356 36 497.5 -1.50866096546001 -1.57127861101348 -1.28146378310069 -1.60349644310528 -0.89826878746476 -1.563829387083 0.0981172004622445 0.120707351932419 0.0795175653928083 0.132321343553271 0.0695423011790207 0.119935831530056 -1.28489296284382 0.038805521655198 0.0131873267239357 0.0107792163586651 0.001081843995237 0.0137682925235523 0.0374115993900318 0.00890661200177795 -0.00397914869106181 0.0154932953456646 0.081130237379422 0.00763425004821178 0.00746542062936917 0.0125544100093874 0.0364835828719908 0.0043041013249613 QERIKAERKRMRNRIAASKCRKRKLERIARLEEKVLTLKAQNSELASTANMLREQVAQLKQKVMNAAAAAAAAAAAAAAAAAAAAAAAAAAAAAAAAAAAAAAAAAAAAAACAAAA NFE2L3 AAAAAAAAAAAAAAAAAAAAAAAAAAAAAAAAAAAAAAAAAAAAAACAAAA False 2 1 1 -1.4559017 -1.432606 -1.4467481 -1.4390342 -1.4510463 -1.4508189 -1.4330719 -1.4345274 -1.4368246 -1.4492611 -1.442984 0.008678408 0.034019362 7 2.5761955 -1.7296681 3.3050048 -1.1109936 3.213904 1.2959714 2.7582142 -1.4418161 2.8804135 1.5064297 2.6735973 -1.5399026 2.8992262 -1.2866514 3.1812353 -1.1735227 2.771172 1.3935509 3.2997196 -1.2576071 2bL 0.43906966 4.3268766 1.373611335 TRUE
caggagcggatcaaggcggagaggaagcgcatgaggaaccgcatcgctgcctccaagtgccgaaaaaggaagctggagagaatcgcccggctggaggaaaaagtgctcaccttgaaagctcagaactcggagctggcgtccacggccaacatgctcagggaacaggtggcacagcttaaacagaaagtcatgaactaaagaa 5  False 491 558 738 640 812 662 62 37 48 37 68 117 650.166666666667 -1.47640642109921 -1.56788173602818 -1.47123336588172 -1.48576562103746 -1.47096600894489 -1.31612508956156 0.0950470912938961 0.103274719840052 0.0872662862008897 0.0992383928664549 0.0873982855746488 0.0856498028588818 -1.45694189922747 0.0376745123065658 0.0167308309268407 0.0104419322656168 0.00146930314925642 0.0117798670112641 0.0161558675876246 0.00977453155397699 0.00980576573470646 0.0116196653466573 0.0182603910187095 0.00959445336938569 0.0333941299441671 0.00896548369737309 0.017400833215207 0.00417865580513953 QERIKAERKRMRNRIAASKCRKRKLERIARLEEKVLTLKAQNSELASTANMLREQVAQLKQKVMNAAAAAAAAAAAAAAAAAAAAAAAAAAAAAAAAAAAAAAAAAAAAAAACAAA NFIL3 AAAAAAAAAAAAAAAAAAAAAAAAAAAAAAAAAAAAAAAAAAAAAAACAAA False 2 1 1 -1.4221693 -1.4129921 -1.4259707 -1.4166749 -1.4167689 -1.4260602 -1.4194869 -1.4146901 -1.4110714 -1.4160484 -1.4181932 0.0051514674 0.020193752 3 2.3490105 -1.4708381 3.5088956 -0.9367253 2.9434237 1.2152969 3.602081 -0.953555 3.1659126 1.0718675 3.2965655 -1.0536802 3.366036 -1.0207493 3.164023 -1.0505561 3.0000205 1.1028965 3.8648899 -0.8622173 2bL 0.43906966 4.5970945 1.0738381861 TRUE
caggagcggatcaaggcggagaggaagcgcatgaggaaccgcatcgctgcctccaagtgccgaaaaaggaagctggagagaatcgcccggctggaggaaaaagtgctcaccttgaaagctcagaactcggagctggcgtccacggccaacatgctcagggaacaggtggcacagcttaaacagaaagtcatgaactaattta 6  False 208 230 207 267 439 307 38 72 26 14 114 31 276.333333333333 -1.36995489784472 -1.14267202691541 -1.28519495620064 -1.51245070591529 -1.14108237146957 -1.4832385557412 0.12273317579571 0.0982368532830258 0.11809782599101 0.152798608491281 0.0862966353003672 0.131506540418881 -1.26986304908781 0.0458040249265646 0.0284256611448218 0.0134835426414058 0.0499701737689422 0.0112052307580342 0.0369936777528621 0.0132279139729615 0.00668125165229055 0.0178909456795904 0.0544745244684664 0.00947351584622412 0.0159013511328297 0.0137655861994918 0.0381506206787776 0.00508033795104464 QERIKAERKRMRNRIAASKCRKRKLERIARLEEKVLTLKAQNSELASTANMLREQVAQLKQKVMNAAAAAAAAAAAAAAAAAAAAAAAAAAAAAAAAAAAAAAAAAAAAAAAACAA NRL AAAAAAAAAAAAAAAAAAAAAAAAAAAAAAAAAAAAAAAAAAAAAAAACAA False 2 1 1 -1.3020225 -1.3050764 -1.2876825 -1.3047827 -1.2983602 -1.3156141 -1.3089409 -1.3051016 -1.2993617 -1.2995974 -1.302654 0.0073563415 0.02883686 1 2.6581707 -0.83161306 2.592611 -0.8570775 2.2845736 -0.93133974 3.0177548 -0.7453526 2.5704145 -0.8535969 3.0513153 -0.74748534 2.4893184 -0.9082538 2.7725177 -0.8016447 2.5120065 -0.87942934 2.8459413 -0.76843095 2bL 0.43906966 4.050471 0.832422374 TRUE
caggagcggatcaaggcggagaggaagcgcatgaggaaccgcatcgctgcctccaagtgccgaaaaaggaagctggagagaatcgcccggctggaggaaaaagtgctcaccttgaaagctcagaactcggagctggcgtccacggccaacatgctcagggaacaggtggcacagcttaaacagaaagtcatgaactaatgta 5  False 442 464 625 425 654 507 90 42 36 26 76 36 519.5 -1.33869835248811 -1.48261498947657 -1.50557629446734 -1.47030854638588 -1.37546647831784 -1.58836393317679 0.0863569805344515 0.100737225496115 0.0971118600420691 0.116568322890339 0.0873184196629586 0.119011284228758 -1.44294862640938 0.0403559456136727 0.0318595245595544 0.00948723132005868 0.0111951192678252 0.0114904317461799 0.0123091811554393 0.0108773156458321 0.0116156099845164 0.0136487992487904 0.0287441869807801 0.00958568580878108 0.0048972410692977 0.012457632042824 0.0189528923425665 0.00447606607454556 QERIKAERKRMRNRIAASKCRKRKLERIARLEEKVLTLKAQNSELASTANMLREQVAQLKQKVMNAAAAAAAAAAAAAAAAAAAAAAAAAAAAAAAAAAAAAAAAAAAAAAAAACA TEF AAAAAAAAAAAAAAAAAAAAAAAAAAAAAAAAAAAAAAAAAAAAAAAAACA False 2 1 1 -1.4147463 -1.4148428 -1.4076012 -1.4062008 -1.4039588 -1.4197913 -1.4186373 -1.4164141 -1.4070764 -1.4162592 -1.4125527 0.005742964 0.02251242 8 3.1844125 -1.0431294 3.888851 0.85316026 3.6928864 0.87711656 4.274087 0.7610004 3.6352663 0.87542 3.3979049 0.98828524 3.5349174 -0.9674684 4.0365276 0.8308949 3.1507187 1.0295444 4.15551 0.8027884 2bL 0.43906966 5.0661163 0.9028807825 TRUE
caggagcggatcaaggcggagaggaagcgcatgaggaaccgcatcgctgcctccaagtgccgaaaaaggaagctggagagaatcgcccggctggaggaaaaagtgctcaccttgaaagctcagaactcggagctggcgtccacggccaacatgctcagggaacaggtggcacagcttaaacagaaagtcatgaactaaagga 6  False 597 753 626 632 706 743 529 590 351 329 395 271 676.166666666667 -0.91486929082115 -0.89131225812553 -0.862287226671195 -0.885134033541971 -0.917338323089047 -1.09982849380646 0.0606848885165067 0.0564674535432521 0.0586838033987404 0.0627656628052299 0.0661264804053479 0.0744890578505571 -0.917270894909818 0.0254964820844915 0.0784216475438541 0.00666687940482573 0.0786411268629112 0.00644087046892454 0.0843627721267232 0.00657306175156703 0.080132761585203 0.00734913148018579 0.0790368122153003 0.007259266340972 0.0560352048598294 0.00779722091003736 0.0772582603454429 0.00282793369708541 QERIKAERKRMRNRIAASKCRKRKLERIARLEEKVLTLKAQNSELASTANMLREQVAQLKQKVMNAAAAAAAAAAAAAAAAAAAAAAAAAAAAAAAAAAAAAAAAAAAAAAAAAAC XBP1 AAAAAAAAAAAAAAAAAAAAAAAAAAAAAAAAAAAAAAAAAAAAAAAAAAC False 2 1 1 -0.95142215 -0.9540502 -0.9211855 -0.9505785 -0.92749214 -0.97784674 -0.92027175 -0.9534125 -0.9062459 -0.9535026 -0.9416008 0.021724842 0.08516139 3 0.44946218 -1.9087291 0.4687556 -1.820936 0.40317047 -1.9104407 0.46153975 -1.8503463 0.4178381 1.8861272 0.5435766 -1.6982586 0.41429794 -1.856343 0.47616434 -1.7807348 0.39425576 1.8774891 0.48602998 -1.7586281 2bL 0.43906966 1.8225176 1.834803289 TRUE
caggagcggatcaaggcggagaggaagcgcatgaggaaccgcatcgctgcctccaagtgccgaaaaaggaagctggagagaatcgcccggctggaggaaaaagtgatgaccttgaaagctcagaactcggagctggcgtccacggccaacatgctcagggaacaggtggcacagcttaaacagaaagtcatgaactaacata 6  False 152 115 148 90 153 123 80 15 12 9 13 7 130.166666666667 -1.06500359992778 -1.38252455584383 -1.40891988291427 -1.33600796446815 -1.46673812970599 -1.65442552424711 0.108306254562553 0.169379982565534 0.160884546441542 0.204113911213247 0.182976857455011 0.243845224724129 -1.29501471239962 0.0660201752132474 0.061927799440821 0.0118985921472112 0.0226117757266328 0.0193200588883943 0.0231354828780171 0.018020373550904 0.0273406511976009 0.023899372736587 0.018724521292459 0.0200869263622954 -0.00201782584264074 0.0255247567883894 0.0353609324393766 0.00732260543059734 QERIKAERKRMRNRIAASKCRKRKLERIARLEEKVMTLKAQNSELASTANMLREQVAQLKQKVMNCAAAAAAAAAAAAAAAAAAAAAAAAAAAAAAAAAAAAAAAAAAAAAAAAAA ATF1 CAAAAAAAAAAAAAAAAAAAAAAAAAAAAAAAAAAAAAAAAAAAAAAAAAA False 2 1 1 -1.4659926 -1.4711376 -1.4705967 -1.4536122 -1.4605556 -1.4759648 -1.4696567 -1.4709893 -1.4678916 -1.4692909 -1.4675688 0.006306812 0.024722705 6 1.057663 -4.8720045 2.0255427 -2.91013 1.1850668 5.4176702 0.9421587 -4.8732057 1.0936158 -4.474987 1.1549536 -5.486509 1.2881185 -4.648676 1.305498 -4.6186824 1.703351 -3.4299583 1.6283183 -3.374235 2bM -0.058510255 3.2070172 4.410605744 TRUE
caggagcggatcaaggcggagaggaagcgcatgaggaaccgcatcgctgcctccaagtgccgaaaaaggaagctggagagaatcgcccggctggaggaaaaagtgatgaccttgaaagctcagaactcggagctggcgtccacggccaacatgctcagggaacaggtggcacagcttaaacagaaagtcatgaactaagtca 6  False 141 159 148 198 189 144 19 27 24 11 23 17 163.166666666667 -1.45767618260107 -1.31024716416718 -1.21298010031539 -1.49664874640599 -1.36202232776706 -1.43658850534795 0.162387038903543 0.134299371152699 0.126014683474675 0.172253025632302 0.148127615431932 0.175251813289873 -1.35581834533729 0.0610645679753339 0.0187885465187003 0.0178399405806305 0.0308559816967934 0.0153186446240221 0.0450823270840756 0.0141146661959711 0.00853147792073297 0.0201688323942326 0.0302200657660721 0.0162612285771451 0.0207844944947755 0.0183446689022063 0.0286169180330034 0.00677295592792575 QERIKAERKRMRNRIAASKCRKRKLERIARLEEKVMTLKAQNSELASTANMLREQVAQLKQKVMNACAAAAAAAAAAAAAAAAAAAAAAAAAAAAAAAAAAAAAAAAAAAAAAAAA ATF2 ACAAAAAAAAAAAAAAAAAAAAAAAAAAAAAAAAAAAAAAAAAAAAAAAAA False 2 1 1 -1.3123536 -1.3327883 -1.3108553 -1.298945 -1.3140119 -1.3309858 -1.3385953 -1.3404386 -1.3170317 -1.3206124 -1.321662 0.013542466 0.053086467 3 1.9292445 -1.180891 2.3646107 -1.0219271 2.0088596 1.1328377 1.9989829 -1.1061058 2.103835 1.0920987 2.2780075 -1.0487823 2.2276182 -1.1121647 1.9348809 -1.2805731 1.8231599 1.2766776 2.0651195 -1.1266428 2bM -0.058510255 3.9420204 1.1378701076 TRUE
caggagcggatcaaggcggagaggaagcgcatgaggaaccgcatcgctgcctccaagtgccgaaaaaggaagctggagagaatcgcccggctggaggaaaaagtgatgaccttgaaagctcagaactcggagctggcgtccacggccaacatgctcagggaacaggtggcacagcttaaacagaaagtcatgaactaacaaa 5  False 56 43 54 83 60 58 1143 1094 645 660 1061 802 59 -0.0107670893160118 0.0621975236533912 0.00238709343396839 -0.140061229159707 0.0893001150067047 -0.0145627628719221 0.132289633304456 0.159437660040569 0.115546475671441 0.125074456208493 0.162003517168477 0.159824416477335 -0.0131513115722802 0.0565635721495679 0.17774687486849 0.014533420976946 0.187401706806301 0.0181860036490427 0.181213306207264 0.0129421420524462 0.167372149444575 0.0146447688498298 0.189544077782789 0.0177845043633246 0.169636543021022 0.0167297898248591 0.177538378498301 0.00627372949645398 QERIKAERKRMRNRIAASKCRKRKLERIARLEEKVMTLKAQNSELASTANMLREQVAQLKQKVMNAACAAAAAAAAAAAAAAAAAAAAAAAAAAAAAAAAAAAAAAAAAAAAAAAA ATF3 AACAAAAAAAAAAAAAAAAAAAAAAAAAAAAAAAAAAAAAAAAAAAAAAAA False 2 1 1 -0.05029857 -0.06423807 -0.055638075 -0.013982773 -0.046650887 -0.07211876 -0.068558455 -0.069476366 -0.05495715 -0.051100492 -0.05470196 0.016867924 0.06612226 2 -1.8901477 0.76433825 -1.9328672 0.74327826 -1.922568 -0.7622614 -2.2224376 0.732386 -1.9550034 0.7646018 -1.9838687 -0.6927732 -1.7730722 0.79516053 -1.9535075 0.7352906 -1.8803371 0.76453894 -2.1220853 0.69381607 2bM -0.058510255 -0.09500112 0.744844505 TRUE
caggagcggatcaaggcggagaggaagcgcatgaggaaccgcatcgctgcctccaagtgccgaaaaaggaagctggagagaatcgcccggctggaggaaaaagtgatgaccttgaaagctcagaactcggagctggcgtccacggccaacatgctcagggaacaggtggcacagcttaaacagaaagtcatgaactaattaa 4  False 70 88 81 212 151 96 264 466 64 905 745 588 116.333333333333 -0.497435251492747 -0.367811924527079 -0.765328066494026 -0.310066256562137 -0.28279988048022 -0.257660032310051 0.124103310896065 0.116562257733821 0.114027995060587 0.0841404527229315 0.10794235957586 0.129484707359512 -0.401598345281275 0.0446251716272933 0.124281209416737 0.0136340665313838 0.138353361567523 0.0132954889324676 0.0952229841496933 0.0127720599131567 0.147466531582304 0.0098518715843411 0.148695495548317 0.0118497511561309 0.144190079243231 0.0135539486857143 0.134453906981083 0.00494958583560056 QERIKAERKRMRNRIAASKCRKRKLERIARLEEKVMTLKAQNSELASTANMLREQVAQLKQKVMNAAACAAAAAAAAAAAAAAAAAAAAAAAAAAAAAAAAAAAAAAAAAAAAAAA ATF4 AAACAAAAAAAAAAAAAAAAAAAAAAAAAAAAAAAAAAAAAAAAAAAAAAA False 2 1 1 -0.37114358 -0.38278365 -0.36854064 -0.34655285 -0.38094735 -0.4213761 -0.4194262 -0.42980433 -0.40585172 -0.39617586 -0.39226022 0.026896566 0.105434544 4 -0.4988947 -1.0418731 -0.4718647 -1.0882503 -0.46519804 -1.17256 -0.67977977 0.8789332 -0.57613504 0.88987327 -0.46259212 -0.8762594 -0.40276444 1.0387791 -0.3963356 1.0314865 -0.44841814 0.97990066 -0.55459964 -0.8558752 2bM -0.058510255 1.3729302 0.9853790727 TRUE
caggagcggatcaaggcggagaggaagcgcatgaggaaccgcatcgctgcctccaagtgccgaaaaaggaagctggagagaatcgcccggctggaggaaaaagtgatgaccttgaaagctcagaactcggagctggcgtccacggccaacatgctcagggaacaggtggcacagcttaaacagaaagtcatgaactaagcga 6  False 99 99 83 240 100 152 16 12 4 5 5 35 128.833333333333 -1.40528308801105 -1.40261515479802 -1.55598220585227 -1.76470718930644 -1.62130206992811 -1.2371435727242 0.18026311844238 0.186373423420313 0.262861170749049 0.235852806792772 0.272592641407139 0.142983822468245 -1.42632450678599 0.0804819884010097 0.0245444843117193 0.0198038177406599 0.0203201734427094 0.0212583887492075 0.00666331042129698 0.0294425822348759 -0.0228550581756424 0.0276156294639895 0.00175672258452 0.0299248133944758 0.0416616037498668 0.0149669828363675 0.020796750954573 0.00892663255477473 QERIKAERKRMRNRIAASKCRKRKLERIARLEEKVMTLKAQNSELASTANMLREQVAQLKQKVMNAAAACAAAAAAAAAAAAAAAAAAAAAAAAAAAAAAAAAAAAAAAAAAAAAA ATF5 AAAACAAAAAAAAAAAAAAAAAAAAAAAAAAAAAAAAAAAAAAAAAAAAAA False 2 1 1 -1.3906525 -1.407672 -1.3785595 -1.3895494 -1.3832567 -1.4014775 -1.3867413 -1.394132 -1.3946903 -1.3908677 -1.3917599 0.008435986 0.033069067 4 2.8329582 -1.0506134 3.5670166 -0.897829 2.750846 1.0383021 3.7059717 -0.8133512 2.672819 1.0885619 3.3078504 -0.930547 2.9822102 -0.9879068 3.9350152 -0.76722527 3.15706 0.970585 3.8880436 -0.7636189 2bM -0.058510255 5.148567 0.9308540464 TRUE
caggagcggatcaaggcggagaggaagcgcatgaggaaccgcatcgctgcctccaagtgccgaaaaaggaagctggagagaatcgcccggctggaggaaaaagtgatgaccttgaaagctcagaactcggagctggcgtccacggccaacatgctcagggaacaggtggcacagcttaaacagaaagtcatgaactaatgga 4  False 166 174 172 247 207 186 17 6 7 13 20 14 192 -1.53677562183968 -1.74701859826356 -1.60376611926482 -1.51142519715026 -1.4292802930156 -1.57095823339971 0.166202100245231 0.23089381959336 0.199012769523686 0.158291328421372 0.152192361536035 0.180948014274725 -1.5420708334535 0.0718267532968652 0.0100986331764402 0.0182590655804256 -0.0189636587335369 0.0263365370803723 0.00131112471755032 0.0222910436554568 0.00680132684008419 0.0185340795070039 0.0228365867074838 0.0167074503387939 0.00671920110170807 0.0189409247645904 0.00795878623409868 0.0079666400771421 QERIKAERKRMRNRIAASKCRKRKLERIARLEEKVMTLKAQNSELASTANMLREQVAQLKQKVMNAAAAACAAAAAAAAAAAAAAAAAAAAAAAAAAAAAAAAAAAAAAAAAAAAA ATF6 AAAAACAAAAAAAAAAAAAAAAAAAAAAAAAAAAAAAAAAAAAAAAAAAAA False 2 1 1 -1.4005733 -1.4110913 -1.4077541 -1.3932732 -1.4016516 -1.4068891 -1.4103105 -1.408025 -1.4070234 -1.4073081 -1.40539 0.005393779 0.021143613 8 3.8399186 -0.80877334 3.38245 -0.9626138 4.1641426 0.77843356 3.7418556 -0.8186387 3.114413 1.0109104 3.8056998 -0.8286521 3.4629817 -0.9457034 3.475606 -0.9251499 4.48886 0.72244847 3.7557256 -0.8499236 2bM -0.058510255 5.591754 0.86512472328 TRUE
caggagcggatcaaggcggagaggaagcgcatgaggaaccgcatcgctgcctccaagtgccgaaaaaggaagctggagagaatcgcccggctggaggaaaaagtgatgaccttgaaagctcagaactcggagctggcgtccacggccaacatgctcagggaacaggtggcacagcttaaacagaaagtcatgaactaaacaa 5  False 84 152 142 62 142 145 13 10 6 0 14 26 121.166666666667 -1.41777291846399 -1.5700336032208 -1.59316083662778 NA -1.42338717833831 -1.3118098666396 0.197926053225345 0.189040458136875 0.214626486021311 NA 0.180626404774508 0.155114656748456 -1.44379318545695 0.0823581321568725 0.0231723438093298 0.0217442786859132 0.00122385383315818 0.0215625998313018 0.00249900235377654 0.0240399064892613 NA NA 0.0234835240426958 0.0198288971745172 0.0338458304672971 0.016236790744203 0.0188592183611171 0.00913472440565042 QERIKAERKRMRNRIAASKCRKRKLERIARLEEKVMTLKAQNSELASTANMLREQVAQLKQKVMNAAAAAACAAAAAAAAAAAAAAAAAAAAAAAAAAAAAAAAAAAAAAAAAAAA ATF6B AAAAAACAAAAAAAAAAAAAAAAAAAAAAAAAAAAAAAAAAAAAAAAAAAA False 2 1 1 -1.372814 -1.3691174 -1.3730971 -1.3628613 -1.3692058 -1.3830973 -1.391566 -1.3780708 -1.3863163 -1.3588141 -1.3744961 0.010332564 0.04050365 9 2.0693882 -1.3415048 1.9315969 -1.4141649 2.2508574 1.2426001 2.0072503 -1.3525879 1.6790719 1.6416059 2.1457057 -1.3303667 2.40061 -1.2521416 2.8292236 -0.99974144 2.624842 1.1267554 2.2097847 -1.1908362 2bM -0.058510255 4.083421 1.2892304913 TRUE
caggagcggatcaaggcggagaggaagcgcatgaggaaccgcatcgctgcctccaagtgccgaaaaaggaagctggagagaatcgcccggctggaggaaaaagtgatgaccttgaaagctcagaactcggagctggcgtccacggccaacatgctcagggaacaggtggcacagcttaaacagaaagtcatgaactaagaaa 5  False 67 78 70 80 117 87 184 69 42 58 51 68 83.1666666666667 -0.588857613660329 -0.858068587531852 -0.843138809116368 -0.794604690149691 -0.990101222748316 -0.872288157743648 0.128624796725444 0.135981384644963 0.127039798590631 0.141611741213555 0.140627226492938 0.149614338122639 -0.81748856316924 0.0557632224202183 0.114237492135955 0.0141307997625391 0.0824330133881549 0.0155105008234939 0.0865075501360396 0.0142294873999388 0.0907326982013319 0.0165810932092912 0.0710490096718984 0.0154378470719556 0.0798532301835663 0.0156610390749159 0.0883255839616125 0.00618495897660029 QERIKAERKRMRNRIAASKCRKRKLERIARLEEKVMTLKAQNSELASTANMLREQVAQLKQKVMNAAAAAAACAAAAAAAAAAAAAAAAAAAAAAAAAAAAAAAAAAAAAAAAAAA ATF7 AAAAAAACAAAAAAAAAAAAAAAAAAAAAAAAAAAAAAAAAAAAAAAAAAA False 2 1 1 -0.81678706 -0.83160806 -0.8298213 -0.76353306 -0.77929884 -0.84021866 -0.84013796 -0.84765863 -0.82113856 -0.8346286 -0.820483 0.027646413 0.10837394 6 0.48878217 -1.0522074 0.5434269 -0.98917377 0.5310205 1.0121257 0.4094274 -0.9305495 0.38177657 1.0903684 0.5603329 -1.0083544 0.51088893 -1.1049584 0.5530044 -1.035341 0.47824478 1.0997854 0.5582042 -0.9821246 2bM -0.058510255 2.370099 1.0304988687 TRUE
caggagcggatcaaggcggagaggaagcgcatgaggaaccgcatcgctgcctccaagtgccgaaaaaggaagctggagagaatcgcccggctggaggaaaaagtgatgaccttgaaagctcagaactcggagctggcgtccacggccaacatgctcagggaacaggtggcacagcttaaacagaaagtcatgaactaactaa 5  False 80 105 153 166 213 128 8 24 16 8 11 11 140.833333333333 -1.54363801832038 -1.22883389345586 -1.33698979655004 -1.53550471645955 -1.61187643460222 -1.531385444497 0.238107447523141 0.150423295929164 0.144043110216443 0.198052621537034 0.186673677903447 0.205505684101566 -1.42436293394561 0.0729521783056355 0.00934472605255332 0.0261586315281087 0.040142257209491 0.0171577945133711 0.0311922357141461 0.0161339961540526 0.00398189427975562 0.0231896659832589 0.00279145476509393 0.020492757794506 0.0108615246322298 0.0215115248258746 0.0210143181434979 0.00809146621179462 QERIKAERKRMRNRIAASKCRKRKLERIARLEEKVMTLKAQNSELASTANMLREQVAQLKQKVMNAAAAAAAACAAAAAAAAAAAAAAAAAAAAAAAAAAAAAAAAAAAAAAAAAA BACH1 AAAAAAAACAAAAAAAAAAAAAAAAAAAAAAAAAAAAAAAAAAAAAAAAAA False 2 1 1 -1.3588347 -1.3582075 -1.3387253 -1.313384 -1.3353704 -1.3295078 -1.3329802 -1.3394694 -1.3361304 -1.3432531 -1.3385863 0.013262069 0.051987313 6 3.5762024 -0.7384144 2.5661473 -1.0239766 3.100391 0.80029154 2.950151 -0.78227496 2.9467442 0.8330188 2.8313222 -0.83999205 2.739595 -0.88822186 3.0720978 -0.804006 2.4518106 1.0074649 3.7105129 -0.67314315 2bM -0.058510255 4.8630857 0.83908040332 TRUE
caggagcggatcaaggcggagaggaagcgcatgaggaaccgcatcgctgcctccaagtgccgaaaaaggaagctggagagaatcgcccggctggaggaaaaagtgatgaccttgaaagctcagaactcggagctggcgtccacggccaacatgctcagggaacaggtggcacagcttaaacagaaagtcatgaactaatcta 5  False 108 124 62 132 157 114 7 37 3 5 10 30 116.166666666667 -1.66861496019866 -1.15580903493865 -1.5548446536022 -1.60131967304023 -1.55073916906627 -1.19727909831388 0.245295496350874 0.130716356822456 0.302603328301547 0.244052727372478 0.199850854883401 0.157649014521275 -1.3456453473656 0.0771222847289867 -0.00438531811914863 0.0269483150203583 0.0484717217985149 0.0149099537810444 0.00679072549585372 0.0338940260848613 -0.00372427415146248 0.0285757451032418 0.00950301254291136 0.0219393286195862 0.0458344597693831 0.0165020773244063 0.0297452526663531 0.00855399215697983 QERIKAERKRMRNRIAASKCRKRKLERIARLEEKVMTLKAQNSELASTANMLREQVAQLKQKVMNAAAAAAAAACAAAAAAAAAAAAAAAAAAAAAAAAAAAAAAAAAAAAAAAAA BACH2 AAAAAAAAACAAAAAAAAAAAAAAAAAAAAAAAAAAAAAAAAAAAAAAAAA False 2 1 1 -1.4212147 -1.4089046 -1.425334 -1.4175415 -1.4040234 -1.4204922 -1.4213995 -1.4228367 -1.4214054 -1.4236114 -1.4186763 0.006848157 0.026844775 8 2.4051976 -1.4289539 2.1849422 -1.4744207 3.6363797 0.9799395 2.5506296 1.3531338 2.8990133 1.0980812 3.6273985 -0.92915154 3.2646089 1.0637416 3.08705 -1.1251874 3.31515 1.0549943 4.5240145 0.7671454 2bM -0.058510255 5.0180264 1.12747493771 TRUE
caggagcggatcaaggcggagaggaagcgcatgaggaaccgcatcgctgcctccaagtgccgaaaaaggaagctggagagaatcgcccggctggaggaaaaagtgatgaccttgaaagctcagaactcggagctggcgtccacggccaacatgctcagggaacaggtggcacagcttaaacagaaagtcatgaactaaacta 6  False 206 256 175 321 374 226 7365 5642 2224 5068 7724 5802 259.666666666667 0.150789724171081 0.0228610110298001 0.0199162803558712 0.0473831016085033 0.134543002107377 0.170161119516838 0.076469882630292 0.0735420004709657 0.0731707014447731 0.0707550533922245 0.0742718893712937 0.0918492708909758 0.0842007638210868 0.0309752109206593 0.195495606371118 0.00840102862607487 0.182914849924864 0.00838845156522349 0.183176717258002 0.00819571178326679 0.189319707559364 0.00828459649793892 0.194510774414533 0.00815345718218242 0.188972710773802 0.00961441957018183 0.188336151052718 0.00343560505510451 QERIKAERKRMRNRIAASKCRKRKLERIARLEEKVMTLKAQNSELASTANMLREQVAQLKQKVMNAAAAAAAAAACAAAAAAAAAAAAAAAAAAAAAAAAAAAAAAAAAAAAAAAA BATF AAAAAAAAAACAAAAAAAAAAAAAAAAAAAAAAAAAAAAAAAAAAAAAAAA False 2 1 1 0.039086103 0.04082191 0.04199159 0.07211661 0.065205336 0.04170382 0.04772687 0.037024736 0.042369127 0.039959908 0.046800602 0.011957589 0.04687375 8 -2.6862342 -0.67549956 -2.7497284 -0.6851399 -2.6487858 -0.7120695 -2.9149356 -0.7008822 -2.5560522 -0.78256917 -2.6347866 -0.69739187 -2.50612 -0.75939703 -2.7867422 -0.67931414 -2.6402116 -0.6988256 -2.9117777 -0.6390232 2bM -0.058510255 -0.834949 0.70301121 TRUE
caggagcggatcaaggcggagaggaagcgcatgaggaaccgcatcgctgcctccaagtgccgaaaaaggaagctggagagaatcgcccggctggaggaaaaagtgatgaccttgaaagctcagaactcggagctggcgtccacggccaacatgctcagggaacaggtggcacagcttaaacagaaagtcatgaactaaccga 6  False 75 111 104 183 106 137 1040 1225 510 1378 1161 1085 119.333333333333 -0.122179886786737 -0.16663076700568 -0.249268975466411 -0.154955117927281 -0.050333683606704 -0.180942517576155 0.116481458493921 0.103965386127176 0.0898483864181669 0.0885927926924584 0.125016869513742 0.111524262407083 -0.165176057019915 0.042186665149066 0.165506995995028 0.0127967251100075 0.161300771005618 0.0118586467651486 0.15302578622327 0.0100637477123363 0.165628247732841 0.0103731889793645 0.174215287740995 0.0137241653774968 0.152220566234345 0.0116739201153757 0.160676605214539 0.00467911971335326 QERIKAERKRMRNRIAASKCRKRKLERIARLEEKVMTLKAQNSELASTANMLREQVAQLKQKVMNAAAAAAAAAAACAAAAAAAAAAAAAAAAAAAAAAAAAAAAAAAAAAAAAAA BATF2 AAAAAAAAAAACAAAAAAAAAAAAAAAAAAAAAAAAAAAAAAAAAAAAAAA False 2 1 1 -0.17478871 -0.1969577 -0.19326341 -0.13577807 -0.16654491 -0.20849383 -0.20284522 -0.21224236 -0.18973732 -0.18451 -0.18651615 0.022830738 0.08949649 5 -0.9658231 -1.0750997 -0.99428016 -1.0104672 -1.0206373 0.99205846 -1.2315301 -0.9628558 -1.0429549 1.0440123 -0.99262315 -0.95512176 -0.9266234 -1.0567551 -0.9854419 -0.9880196 -0.97067744 1.0313388 -1.0782592 -0.9569835 2bM -0.058510255 0.84770316 1.0072712329 TRUE
caggagcggatcaaggcggagaggaagcgcatgaggaaccgcatcgctgcctccaagtgccgaaaaaggaagctggagagaatcgcccggctggaggaaaaagtgatgaccttgaaagctcagaactcggagctggcgtccacggccaacatgctcagggaacaggtggcacagcttaaacagaaagtcatgaactaaaaca 6  False 95 95 97 195 133 141 3680 9817 5333 7172 6254 10311 126 0.173896140931817 0.446193928911327 0.43395444232196 0.278505516841876 0.374384648521814 0.482668025866862 0.104234537087765 0.110293223711516 0.0898110695309858 0.0855309555457292 0.112341825475619 0.109087034735169 0.35905277329187 0.0408866649159876 0.198034091614929 0.0114512707458125 0.231201647331414 0.0125804215162964 0.229552348155962 0.0100595679184305 0.216381463010572 0.0100146833449692 0.220840232451722 0.0123327179574577 0.221684701702887 0.0114188007312093 0.218821268831647 0.00453493062667226 QERIKAERKRMRNRIAASKCRKRKLERIARLEEKVMTLKAQNSELASTANMLREQVAQLKQKVMNAAAAAAAAAAAACAAAAAAAAAAAAAAAAAAAAAAAAAAAAAAAAAAAAAA BATF3 AAAAAAAAAAAACAAAAAAAAAAAAAAAAAAAAAAAAAAAAAAAAAAAAAA False 2 1 1 0.21959293 0.21888554 0.21637201 0.23283672 0.22290397 0.21618819 0.2085011 0.21084249 0.22455943 0.22299445 0.2193677 0.007025002 0.027538009 8 -4.4379034 0.7303225 -4.552335 0.76337874 -4.499572 -0.7593894 -4.8691616 0.77395785 -4.374725 -0.8033745 -4.6513686 0.6925307 -4.428193 0.73090553 -4.617963 0.7454422 -4.386197 -0.7727252 -4.748621 0.73079693 2bM -0.058510255 -2.6880155 0.750282386 TRUE
caggagcggatcaaggcggagaggaagcgcatgaggaaccgcatcgctgcctccaagtgccgaaaaaggaagctggagagaatcgcccggctggaggaaaaagtgatgaccttgaaagctcagaactcggagctggcgtccacggccaacatgctcagggaacaggtggcacagcttaaacagaaagtcatgaactaaatca 6  False 114 145 157 110 185 140 15 42 4 9 104 13 141.833333333333 -1.46454338850406 -1.16394608520449 -1.73616476929398 -1.39085081708104 -0.915949476618962 -1.50826592469287 0.181117761859162 0.122481710750886 0.256254693236573 0.198319252536215 0.110780738392416 0.191912597317334 -1.21583774776237 0.0637016942810604 0.0180341110287038 0.0198977093952893 0.0475435820742526 0.0139706819460963 -0.0135185974896586 0.028702603192366 0.020919188942812 0.0232208853822438 0.0791892777082657 0.0121613441470122 0.013281584818901 0.0200886540907042 0.0441428187242619 0.00706545190124163 QERIKAERKRMRNRIAASKCRKRKLERIARLEEKVMTLKAQNSELASTANMLREQVAQLKQKVMNAAAAAAAAAAAAACAAAAAAAAAAAAAAAAAAAAAAAAAAAAAAAAAAAAA CEBPA AAAAAAAAAAAAACAAAAAAAAAAAAAAAAAAAAAAAAAAAAAAAAAAAAA False 2 1 1 -1.399247 -1.3973852 -1.396928 -1.3713009 -1.3789841 -1.3840913 -1.40616 -1.4077755 -1.3993993 -1.3907468 -1.3932018 0.011820261 0.046335425 7 3.32084 -0.92971534 3.7440443 0.8162471 3.222649 0.95650005 2.6938038 1.0399063 2.706578 1.0569477 3.0097752 0.95209175 3.3322854 0.9631187 3.843501 0.83559185 3.6390827 0.8598434 4.037122 0.7350532 2bM -0.058510255 5.223556 0.9145015403 TRUE
caggagcggatcaaggcggagaggaagcgcatgaggaaccgcatcgctgcctccaagtgccgaaaaaggaagctggagagaatcgcccggctggaggaaaaagtgatgaccttgaaagctcagaactcggagctggcgtccacggccaacatgctcagggaacaggtggcacagcttaaacagaaagtcatgaactaatcaa 4  False 26 44 47 22 17 133 5 7 4 1 2 15 48.1666666666667 -1.35517180951244 -1.32811336326999 -1.39522329763873 -1.55149159901888 -1.37187878949153 -1.45023148059227 0.3255120690498 0.253206435137889 0.273256698794799 0.548732772904111 0.482656467043193 0.184398029323827 -1.40333192768513 0.115124720787722 0.0300497403769262 0.0357609573358618 0.0288181020515732 0.0288815901601105 0.0246696114720692 0.0306069656563214 0.0021100156659441 0.0642502463181702 0.0291380381063672 0.0529853067028766 0.019356401632283 0.0193020587385865 0.0233469650981066 0.0127690195143108 QERIKAERKRMRNRIAASKCRKRKLERIARLEEKVMTLKAQNSELASTANMLREQVAQLKQKVMNAAAAAAAAAAAAAACAAAAAAAAAAAAAAAAAAAAAAAAAAAAAAAAAAAA CEBPB AAAAAAAAAAAAAACAAAAAAAAAAAAAAAAAAAAAAAAAAAAAAAAAAAA False 2 1 1 -1.2154683 -1.2243351 -1.2136986 -1.182775 -1.2045319 -1.2174149 -1.225608 -1.2231666 -1.212628 -1.2177851 -1.2137411 0.012559534 0.049233373 7 1.4933269 -1.1725204 1.80788 -0.9859574 1.5677491 1.1123319 1.857657 -0.87131345 1.6333232 1.0430447 1.8120977 -0.96407133 1.521931 -1.181548 1.9628586 -0.9046606 1.4298601 1.2221615 1.4563823 -1.2039356 2bM -0.058510255 3.522895 1.06615448174 TRUE
caggagcggatcaaggcggagaggaagcgcatgaggaaccgcatcgctgcctccaagtgccgaaaaaggaagctggagagaatcgcccggctggaggaaaaagtgatgaccttgaaagctcagaactcggagctggcgtccacggccaacatgctcagggaacaggtggcacagcttaaacagaaagtcatgaactaagcaa 5  False 48 77 101 90 66 251 9 13 5 18 20 19 105.5 -1.36246857990476 -1.31183310439909 -1.54838835511791 -1.14657238905968 -1.09608165156198 -1.56926390369135 0.243074223902383 0.189519462301993 0.236208148968539 0.167107379534133 0.195645322404844 0.15760088032556 -1.33552546041341 0.0778768746390534 0.0292481126663132 0.026704284654622 0.0306750839412857 0.0216172366811685 0.00751388326965047 0.0264572277097308 0.0495213609755193 0.0195663368889545 0.0594146363471301 0.0214776515398398 0.00689655685585175 0.0164970388265632 0.030867696508918 0.00863768724193652 QERIKAERKRMRNRIAASKCRKRKLERIARLEEKVMTLKAQNSELASTANMLREQVAQLKQKVMNAAAAAAAAAAAAAAACAAAAAAAAAAAAAAAAAAAAAAAAAAAAAAAAAAA CEBPD AAAAAAAAAAAAAAACAAAAAAAAAAAAAAAAAAAAAAAAAAAAAAAAAAA False 2 1 1 -1.3080828 -1.3170055 -1.3071562 -1.2939947 -1.2967238 -1.3026353 -1.3070867 -1.3188872 -1.3183448 -1.3137612 -1.308368 0.008769387 0.034376 1 3.8738046 -0.5807748 4.450361 -0.5172576 3.3247714 0.67700124 3.3449988 -0.6515945 3.0064695 0.72635317 3.6831794 -0.59629536 3.4983463 -0.6427585 3.5728183 -0.6481863 3.5491717 0.65842545 3.8850691 -0.5866899 2bM -0.058510255 5.4874873 0.628533684 TRUE
caggagcggatcaaggcggagaggaagcgcatgaggaaccgcatcgctgcctccaagtgccgaaaaaggaagctggagagaatcgcccggctggaggaaaaagtgatgaccttgaaagctcagaactcggagctggcgtccacggccaacatgctcagggaacaggtggcacagcttaaacagaaagtcatgaactaataca 5  False 76 65 141 59 178 131 37 21 45 5 65 55 108.333333333333 -1.08747266470182 -1.13402871041147 -1.02158756889533 -1.38124269061402 -1.04171000686273 -1.05781999602489 0.150434104657567 0.173989077048439 0.106834843087725 0.265295393843378 0.119413614627513 0.135871129825197 -1.07139807218924 0.0574162192097961 0.059459334080668 0.016526783827775 0.0509560599481586 0.0198457879354937 0.0665198422918875 0.0119663685747005 0.0220441891663185 0.0310630150834669 0.0653834743655617 0.0131090484176019 0.0604324887932474 0.0142224542115819 0.0601632965453099 0.00636830055709481 QERIKAERKRMRNRIAASKCRKRKLERIARLEEKVMTLKAQNSELASTANMLREQVAQLKQKVMNAAAAAAAAAAAAAAAACAAAAAAAAAAAAAAAAAAAAAAAAAAAAAAAAAA CEBPE AAAAAAAAAAAAAAAACAAAAAAAAAAAAAAAAAAAAAAAAAAAAAAAAAA False 2 1 1 -1.0267675 -1.0385096 -1.0374893 -0.9758816 -1.0085683 -1.0573294 -1.0590812 -1.057458 -1.040189 -1.03052 -1.0331793 0.025553066 0.10016802 3 0.95037913 -1.1279981 1.0112487 -1.0845661 1.0315582 1.0660962 0.97238684 -0.95057005 0.93744016 -1.0818352 1.2006518 -0.9635463 1.0191432 -1.1456221 1.0727016 -1.0741974 1.042306 -1.0713536 1.0821772 -0.99320555 2bM -0.058510255 2.9005876 1.0558990648 TRUE
caggagcggatcaaggcggagaggaagcgcatgaggaaccgcatcgctgcctccaagtgccgaaaaaggaagctggagagaatcgcccggctggaggaaaaagtgatgaccttgaaagctcagaactcggagctggcgtccacggccaacatgctcagggaacaggtggcacagcttaaacagaaagtcatgaactaacaca 6  False 130 210 197 286 248 249 16 16 9 11 24 26 220 -1.4837948924805 -1.5298211526301 -1.57108669163694 -1.59714710702649 -1.42881051686651 -1.47323621332779 0.174311667477205 0.153332565221116 0.177590267217253 0.166964928300436 0.139900287677066 0.14245648587723 -1.50623578758639 0.0640982040020913 0.0159191288888338 0.0191499876548097 0.00581062318861264 0.0174896356978568 0.00497148555586108 0.0198915497171295 -0.00323571504327722 0.0195496575009075 0.0228881580321027 0.0153580448135312 0.0169483569034179 0.0149117833209924 0.0119334182405209 0.00710943064299939 QERIKAERKRMRNRIAASKCRKRKLERIARLEEKVMTLKAQNSELASTANMLREQVAQLKQKVMNAAAAAAAAAAAAAAAAACAAAAAAAAAAAAAAAAAAAAAAAAAAAAAAAAA CREB3 AAAAAAAAAAAAAAAAACAAAAAAAAAAAAAAAAAAAAAAAAAAAAAAAAA False 2 1 1 -1.393979 -1.405988 -1.4060967 -1.3735654 -1.3862942 -1.3891734 -1.3924327 -1.4055518 -1.4018364 -1.392936 -1.3947854 0.010448616 0.040958576 4 2.551292 -1.1829392 2.8955994 -1.0972506 2.7697086 1.1609883 2.7045283 -1.0447772 2.3364918 1.2606862 3.4444585 -0.84878683 3.0930872 -0.97539735 3.60998 -0.88028276 3.3225849 0.9523242 2.9353974 -1.0201969 2bM -0.058510255 4.834901 1.0423629519 TRUE
caggagcggatcaaggcggagaggaagcgcatgaggaaccgcatcgctgcctccaagtgccgaaaaaggaagctggagagaatcgcccggctggaggaaaaagtgatgaccttgaaagctcagaactcggagctggcgtccacggccaacatgctcagggaacaggtggcacagcttaaacagaaagtcatgaactaacgga 5  False 150 101 104 159 62 130 16 8 9 76 7 11 117.666666666667 -1.52503756244786 -1.51918018757151 -1.39050621686472 -0.908457051257092 -1.38387620453124 -1.53601406579172 0.171714897357958 0.214586328058789 0.185147637986895 0.108972462690982 0.25823071677329 0.205122927011596 -1.24670835226227 0.0693747702724058 0.0113881836448521 0.0188647048826025 0.00702436797974584 0.0244764489400987 0.0251979627618459 0.020738036513679 0.0774019065915258 0.0127594120772821 0.0278209797865749 0.0283481827399031 0.0103770188029809 0.0214714593226785 0.040718816054977 0.00769467920832217 QERIKAERKRMRNRIAASKCRKRKLERIARLEEKVMTLKAQNSELASTANMLREQVAQLKQKVMNAAAAAAAAAAAAAAAAAACAAAAAAAAAAAAAAAAAAAAAAAAAAAAAAAA CREB3L1 AAAAAAAAAAAAAAAAAACAAAAAAAAAAAAAAAAAAAAAAAAAAAAAAAA False 2 1 1 -1.336596 -1.3377278 -1.3285147 -1.3183837 -1.3234327 -1.3552135 -1.3591868 -1.3536522 -1.3641056 -1.3554714 -1.3432285 0.016304683 0.06391436 1 2.0645833 -1.1883669 2.4911003 -0.98536736 2.7147279 0.8847271 2.329297 -1.005964 2.107005 1.1221521 3.0586376 -0.84438604 2.9904146 -0.8878639 2.961639 -0.87423927 3.413429 0.79567045 2.6111472 -0.99627775 2bM -0.058510255 4.5427866 0.9585014972 TRUE
caggagcggatcaaggcggagaggaagcgcatgaggaaccgcatcgctgcctccaagtgccgaaaaaggaagctggagagaatcgcccggctggaggaaaaagtgatgaccttgaaagctcagaactcggagctggcgtccacggccaacatgctcagggaacaggtggcacagcttaaacagaaagtcatgaactaaacga 6  False 122 105 116 220 84 193 112 7 8 13 9 89 140 -0.904664886074435 -1.56640480301735 -1.45466988826852 -1.47978803186902 -1.39914126479721 -1.02981385470065 0.109017325119855 0.224937830422824 0.192389299960685 0.160092767526914 0.226438967041193 0.114045081996046 -1.1661607548196 0.0612761287335479 0.0795427097639136 0.0119767107986538 0.00163776716909633 0.0256571766283846 0.0180111113664314 0.0215491613655273 0.0105056721289039 0.0187450071424097 0.0261452042500209 0.0248581318958821 0.0633640612556204 0.0119377895718659 0.0496527256144436 0.00679642111795281 QERIKAERKRMRNRIAASKCRKRKLERIARLEEKVMTLKAQNSELASTANMLREQVAQLKQKVMNAAAAAAAAAAAAAAAAAAACAAAAAAAAAAAAAAAAAAAAAAAAAAAAAAA CREB3L2 AAAAAAAAAAAAAAAAAAACAAAAAAAAAAAAAAAAAAAAAAAAAAAAAAA False 2 1 1 -1.4073365 -1.4106501 -1.4273179 -1.396799 -1.3952162 -1.4152057 -1.407655 -1.4219968 -1.3959764 -1.4051819 -1.4083335 0.0108979065 0.042719793 5 2.2713227 -1.4103714 2.318654 -1.4012223 3.2322483 1.1158556 2.0982332 -1.4830081 2.0903382 -1.4633096 2.8711634 -1.1427094 2.4271216 -1.3318439 2.6612725 -1.2990365 1.8811197 -1.6381353 1.7074723 -1.851001 2bM -0.058510255 4.2244825 1.413649329 TRUE
caggagcggatcaaggcggagaggaagcgcatgaggaaccgcatcgctgcctccaagtgccgaaaaaggaagctggagagaatcgcccggctggaggaaaaagtgatgaccttgaaagctcagaactcggagctggcgtccacggccaacatgctcagggaacaggtggcacagcttaaacagaaagtcatgaactaagtta 6  False 132 83 118 76 126 163 16 12 3 9 154 12 116.333333333333 -1.4881950853676 -1.3543198584975 -1.7367643057916 -1.28979978131728 -0.689563270461752 -1.57757215240047 0.174018531484563 0.191646540624945 0.294866217002174 0.209821674991855 0.122769297981754 0.19387393211369 -1.18992191661231 0.0730458945301677 0.0154357209753744 0.0191177835532627 0.0258288997657717 0.0218598584941903 -0.0135857504380529 0.0330274068917601 0.0327510937590068 0.024567685705686 0.104041617593037 0.0134774303286771 0.00602688213543243 0.0202939588848179 0.0470172643812882 0.00810186071517905 QERIKAERKRMRNRIAASKCRKRKLERIARLEEKVMTLKAQNSELASTANMLREQVAQLKQKVMNAAAAAAAAAAAAAAAAAAAACAAAAAAAAAAAAAAAAAAAAAAAAAAAAAA CREB3L3 AAAAAAAAAAAAAAAAAAAACAAAAAAAAAAAAAAAAAAAAAAAAAAAAAA False 2 1 1 -1.4046675 -1.405629 -1.400146 -1.3805112 -1.3719767 -1.3913119 -1.4024429 -1.4006205 -1.3798016 -1.3933302 -1.3930438 0.011874408 0.04654768 8 3.142107 -1.0068929 2.758062 -1.1500343 2.7627 1.1319951 2.803925 -1.0355874 1.8198617 1.5303228 3.3566127 -0.8785528 2.394905 -1.3169011 3.6225104 -0.85752815 2.281009 1.2631042 3.5427282 -0.8467062 2bM -0.058510255 4.7170305 1.1017625135 TRUE
caggagcggatcaaggcggagaggaagcgcatgaggaaccgcatcgctgcctccaagtgccgaaaaaggaagctggagagaatcgcccggctggaggaaaaagtgatgaccttgaaagctcagaactcggagctggcgtccacggccaacatgctcagggaacaggtggcacagcttaaacagaaagtcatgaactaactta 6  False 95 79 177 128 176 45 7 0 8 9 13 5 116.666666666667 -1.6316511583278 NA -1.57411959103344 -1.43226906555697 -1.50756100522997 -1.45468738560027 0.247547840059332 NA 0.187668350102607 0.19456317920358 0.179526188867749 0.310454734806386 -1.5197998176406 0.0942677528743494 -0.000324451972054302 0.0271957588939418 NA NA 0.0046317762346369 0.0210203767069674 0.0160695922027416 0.0227810927386704 0.0142430469357961 0.0197081171140818 0.0188899750630119 0.0324971777023805 0.01042896842931 0.0104556759641772 QERIKAERKRMRNRIAASKCRKRKLERIARLEEKVMTLKAQNSELASTANMLREQVAQLKQKVMNAAAAAAAAAAAAAAAAAAAAACAAAAAAAAAAAAAAAAAAAAAAAAAAAAA CREB3L4 AAAAAAAAAAAAAAAAAAAAACAAAAAAAAAAAAAAAAAAAAAAAAAAAAA False 2 1 1 -1.3751531 -1.3810902 -1.3770013 -1.364738 -1.3748858 -1.4078702 -1.3800215 -1.3926754 -1.3831196 -1.3741089 -1.3810664 0.011847341 0.04644158 10 3.1766691 -0.88155377 2.8805003 -0.9921008 2.5773787 -1.1014967 2.5617795 -1.0670782 2.4615586 -1.1439098 3.251853 -0.9741724 2.604578 -1.101111 2.0605636 -1.4560816 3.1316078 -0.93224 2.9533389 -0.9413313 2bM -0.058510255 4.6345716 1.0591075815 TRUE
caggagcggatcaaggcggagaggaagcgcatgaggaaccgcatcgctgcctccaagtgccgaaaaaggaagctggagagaatcgcccggctggaggaaaaagtgatgaccttgaaagctcagaactcggagctggcgtccacggccaacatgctcagggaacaggtggcacagcttaaacagaaagtcatgaactaacgta 5  False 563 538 775 630 638 680 7132 6752 5186 3337 5109 4776 637.333333333333 -0.148239719067458 -0.131406513458212 -0.161401686067252 -0.251099806678883 -0.141623596883396 -0.216793744566065 0.0561468129755709 0.0574832023083107 0.0511914605051578 0.0571649053675115 0.0625718465344056 0.0677140059739315 -0.173319532048819 0.023695862303404 0.162644046694589 0.00616832361769302 0.165318569582103 0.00655673023971625 0.162867635008004 0.00573385860434072 0.154370819273116 0.00669334771309409 0.164193617289801 0.00686904393905927 0.148467801132965 0.00708803518956555 0.159773374432767 0.00262821856235813 QERIKAERKRMRNRIAASKCRKRKLERIARLEEKVMTLKAQNSELASTANMLREQVAQLKQKVMNAAAAAAAAAAAAAAAAAAAAAACAAAAAAAAAAAAAAAAAAAAAAAAAAAA CREB5 AAAAAAAAAAAAAAAAAAAAAACAAAAAAAAAAAAAAAAAAAAAAAAAAAA False 2 1 1 -0.19153619 -0.20463061 -0.20236015 -0.14677632 -0.17080796 -0.20626116 -0.21489275 -0.22133195 -0.20000792 -0.20104313 -0.19596481 0.02195423 0.086060576 5 -1.0049853 -0.98478824 -1.027491 -0.95613354 -1.0303557 -0.9569807 -1.275522 0.90230715 -1.0712161 1.0044166 -1.008787 -0.9460633 -0.93378085 1.0117706 -1.0093837 0.93872803 -0.9977419 0.9737135 -1.0932821 -0.8997804 2bM -0.058510255 0.82333374 0.957468196115 TRUE
caggagcggatcaaggcggagaggaagcgcatgaggaaccgcatcgctgcctccaagtgccgaaaaaggaagctggagagaatcgcccggctggaggaaaaagtgatgaccttgaaagctcagaactcggagctggcgtccacggccaacatgctcagggaacaggtggcacagcttaaacagaaagtcatgaactaattca 5  False 103 116 168 92 156 215 63 59 6 7 11 21 141.666666666667 -1.02169771899671 -1.00969762742191 -1.64069000911625 -1.41069842217028 -1.52109402850179 -1.49316652066492 0.125159260856309 0.121944737588463 0.213087614221206 0.221886753478692 0.193285555792736 0.155203440446268 -1.24373497207001 0.0643222672219567 0.066685410318011 0.0137500738474483 0.0651376876035201 0.0139094329545545 -0.002824650301196 0.023867540371457 0.0185952644776111 0.0259803665275818 0.0127574118358104 0.0212185998825488 0.0148621309046362 0.016246084271669 0.041048607514523 0.0071342825393369 QERIKAERKRMRNRIAASKCRKRKLERIARLEEKVMTLKAQNSELASTANMLREQVAQLKQKVMNAAAAAAAAAAAAAAAAAAAAAAACAAAAAAAAAAAAAAAAAAAAAAAAAAA CREBL2 AAAAAAAAAAAAAAAAAAAAAAACAAAAAAAAAAAAAAAAAAAAAAAAAAA False 2 1 1 -1.425481 -1.4220188 -1.4361181 -1.4194063 -1.4210255 -1.4182856 -1.4268885 -1.410973 -1.4364638 -1.4244019 -1.4241062 0.0078103524 0.030616581 7 2.430632 -1.4483044 2.4977741 -1.3800317 2.2844892 -1.6737366 3.0433521 -1.1460648 2.805319 1.238321 3.4466367 -0.9667789 2.089209 -1.716472 3.0187683 -1.0806121 1.5166385 2.5395837 2.391342 -1.4578056 2bM -0.058510255 4.4210043 1.4647710606 TRUE
caggagcggatcaaggcggagaggaagcgcatgaggaaccgcatcgctgcctccaagtgccgaaaaaggaagctggagagaatcgcccggctggaggaaaaagtgatgaccttgaaagctcagaactcggagctggcgtccacggccaacatgctcagggaacaggtggcacagcttaaacagaaagtcatgaactaaagta 5  False 170 167 137 132 188 93 9 17 8 11 25 7 147.833333333333 -1.72693445558419 -1.45044142079105 -1.50170544623114 -1.3858360384895 -1.33617051746434 -1.57095823339971 0.214445118690633 0.154109882172331 0.190303992123128 0.180516088949962 0.144819175238953 0.250778745356819 -1.46074166868711 0.0733761694758853 -0.010792333970877 0.023559073440089 0.0148649463172735 0.0175782991222175 0.0127427475402666 0.0213155899813729 0.0215063613801943 0.0211363413160937 0.0330580389234719 0.0158980329498142 0.00671920110170807 0.0262505303934986 0.0169793830692434 0.00813849304920861 QERIKAERKRMRNRIAASKCRKRKLERIARLEEKVMTLKAQNSELASTANMLREQVAQLKQKVMNAAAAAAAAAAAAAAAAAAAAAAAACAAAAAAAAAAAAAAAAAAAAAAAAAA CREBRF AAAAAAAAAAAAAAAAAAAAAAAACAAAAAAAAAAAAAAAAAAAAAAAAAA False 2 1 1 -1.3930298 -1.3884906 -1.4109049 -1.3850869 -1.3848703 -1.4040374 -1.4029703 -1.4073789 -1.410304 -1.404345 -1.3991419 0.010266089 0.04024307 9 3.0292387 -0.9923183 3.0894718 -0.9527363 2.1553211 1.5276351 1.8853736 -1.5690782 1.5581055 1.8795495 1.9880337 -1.5659552 2.3645039 -1.3370934 3.000156 -1.0684423 2.5694883 1.2827213 1.8710468 -1.6826745 2bM -0.058510255 4.2196627 1.38582041304 TRUE
caggagcggatcaaggcggagaggaagcgcatgaggaaccgcatcgctgcctccaagtgccgaaaaaggaagctggagagaatcgcccggctggaggaaaaagtgatgaccttgaaagctcagaactcggagctggcgtccacggccaacatgctcagggaacaggtggcacagcttaaacagaaagtcatgaactaagtaa 5  False 85 88 62 89 138 88 8 6 11 4 13 14 91.6666666666667 -1.5611104608711 -1.56024790548535 -1.18756158214938 -1.55457974221765 -1.43666033371919 -1.34752788420986 0.236750870039726 0.243025952736955 0.182655104702404 0.275954035942498 0.185798164915604 0.201423790514627 -1.4077467976578 0.0872063344550195 0.00742519270181291 0.0260095970863173 0.00234004391447312 0.02772036959249 0.0479294071958272 0.0204588525779434 0.00174842989781826 0.0323110185089983 0.0220264168519864 0.020396645285194 0.0301070092028016 0.0210842482976564 0.0228572912865357 0.00967246112571175 QERIKAERKRMRNRIAASKCRKRKLERIARLEEKVMTLKAQNSELASTANMLREQVAQLKQKVMNAAAAAAAAAAAAAAAAAAAAAAAAACAAAAAAAAAAAAAAAAAAAAAAAAA CREBZF AAAAAAAAAAAAAAAAAAAAAAAAACAAAAAAAAAAAAAAAAAAAAAAAAA False 2 1 1 -1.4299108 -1.4203904 -1.4188838 -1.3914627 -1.417586 -1.4123914 -1.418271 -1.4282933 -1.4145586 -1.4302427 -1.4181991 0.011311617 0.044341538 9 2.7430983 -1.3176403 2.3915935 -1.4284581 1.9123939 1.7955427 2.52316 -1.2044998 2.649511 1.2864325 3.1001053 -1.0438776 3.4897513 -0.9780389 2.3525367 -1.5246779 3.344145 1.0073605 4.0132494 -0.89915645 2bM -0.058510255 4.720543 1.24856848236 TRUE
caggagcggatcaaggcggagaggaagcgcatgaggaaccgcatcgctgcctccaagtgccgaaaaaggaagctggagagaatcgcccggctggaggaaaaagtgatgaccttgaaagctcagaactcggagctggcgtccacggccaacatgctcagggaacaggtggcacagcttaaacagaaagtcatgaactaaccta 6  False 54 43 46 17 101 75 10 3 1 8 17 3 56 -1.36604883757081 -1.55394945775127 -1.78102345965389 -0.912720753415192 -1.26747686293279 -1.75969124434105 0.230496096838344 0.342496302704768 0.504998040524399 0.31650018452147 0.18207374236149 0.357646277001825 -1.35099968387761 0.112342334504324 0.0288547833436219 0.0253224438318986 0.00305846635899501 0.039066297192192 -0.0185431344956643 0.0565638747412625 0.0769026764973664 0.0370585024612778 0.0405991258091266 0.0199877837350116 -0.0130366264223625 0.0374370022914014 0.029151378240945 0.0124604120796438 QERIKAERKRMRNRIAASKCRKRKLERIARLEEKVMTLKAQNSELASTANMLREQVAQLKQKVMNAAAAAAAAAAAAAAAAAAAAAAAAAACAAAAAAAAAAAAAAAAAAAAAAAA CREM AAAAAAAAAAAAAAAAAAAAAAAAAACAAAAAAAAAAAAAAAAAAAAAAAA False 2 1 1 -1.3825027 -1.3875519 -1.3864317 -1.3599524 -1.371952 -1.3854256 -1.388792 -1.3657378 -1.3923376 -1.3901526 -1.3810837 0.011180487 0.04382751 6 2.4451523 -1.1780021 2.641809 -1.1099248 2.290996 1.2865969 2.2170787 -1.2118132 2.2206895 1.2539877 2.51728 -1.1443018 2.3743258 -1.2513667 2.556728 -1.056577 2.7777703 1.0919468 3.1814668 -0.930462 2bM -0.058510255 4.3909183 1.15149790698 TRUE
caggagcggatcaaggcggagaggaagcgcatgaggaaccgcatcgctgcctccaagtgccgaaaaaggaagctggagagaatcgcccggctggaggaaaaagtgatgaccttgaaagctcagaactcggagctggcgtccacggccaacatgctcagggaacaggtggcacagcttaaacagaaagtcatgaactaatcga 5  False 66 46 126 118 89 128 11 7 9 2 7 10 95.5 -1.3964144794798 -1.34029183088742 -1.44475022651736 -1.8210984753261 -1.48925260058705 -1.55983935446659 0.216712512411963 0.251200977500709 0.182388976109132 0.367127180733313 0.24396139420918 0.212543629348249 -1.47471746348442 0.0938404372738308 0.0255187951329444 0.0238081707173996 0.0274289844712347 0.028652840817587 0.0191221939048625 0.0204290440178958 -0.0294578240315729 0.0429863368053884 0.0162529162765894 0.0267817178023598 0.0078830815133446 0.0222482291878928 0.0154292625106545 0.010408280398703 QERIKAERKRMRNRIAASKCRKRKLERIARLEEKVMTLKAQNSELASTANMLREQVAQLKQKVMNAAAAAAAAAAAAAAAAAAAAAAAAAAACAAAAAAAAAAAAAAAAAAAAAAA DBP AAAAAAAAAAAAAAAAAAAAAAAAAAACAAAAAAAAAAAAAAAAAAAAAAA False 2 1 1 -1.396759 -1.400972 -1.413336 -1.3931345 -1.3904274 -1.4100358 -1.4041787 -1.4059604 -1.4016541 -1.3893678 -1.4005826 0.008125146 0.031850573 6 3.7771468 -0.80857515 3.7181287 -0.8350836 3.373742 -0.98811436 3.3919606 -0.9025351 3.480852 0.8608805 4.109923 -0.7786104 3.67202 -0.86585385 3.8120084 -0.8352382 2.9681375 1.0651499 3.2663424 -0.9033687 2bM -0.058510255 5.4256144 0.8843409684 TRUE
caggagcggatcaaggcggagaggaagcgcatgaggaaccgcatcgctgcctccaagtgccgaaaaaggaagctggagagaatcgcccggctggaggaaaaagtgatgaccttgaaagctcagaactcggagctggcgtccacggccaacatgctcagggaacaggtggcacagcttaaacagaaagtcatgaactaaaata 6  False 154 151 215 154 129 138 6061 3471 3293 2340 3447 5035 156.833333333333 0.17847469588592 0.0343956397984631 0.0726758072568976 0.0369139353946818 0.209636845906343 0.275095620135267 0.0854049169921712 0.0906627155475714 0.0683875922247001 0.0946717330547747 0.114017311228927 0.110156637551924 0.117161906416727 0.0366745413282466 0.198537094495441 0.00938263703015754 0.184230529048754 0.0103412987581524 0.189086212011564 0.00765996477221494 0.188093889563431 0.0110849624234131 0.202754464527215 0.0125166502831949 0.199956840604627 0.0115307625372636 0.191992025048658 0.00406774436189315 QERIKAERKRMRNRIAASKCRKRKLERIARLEEKVMTLKAQNSELASTANMLREQVAQLKQKVMNAAAAAAAAAAAAAAAAAAAAAAAAAAAACAAAAAAAAAAAAAAAAAAAAAA DDIT3 AAAAAAAAAAAAAAAAAAAAAAAAAAAACAAAAAAAAAAAAAAAAAAAAAA False 2 1 1 0.09018302 0.08020306 0.08946419 0.11504507 0.10093176 0.077782154 0.08316553 0.07177031 0.09078908 0.08439827 0.088373244 0.012368893 0.04848606 8 -2.014814 1.0321794 -2.0492265 1.0232692 -1.9928738 -1.0780103 -2.3461154 0.9854592 -2.0190547 1.0953186 -2.0894449 0.96784955 -1.9469986 -1.0765232 -2.0209553 1.0298731 -2.027429 1.0369854 -2.2279525 0.9418044 2bM -0.058510255 -0.20489812 1.026727244 TRUE
caggagcggatcaaggcggagaggaagcgcatgaggaaccgcatcgctgcctccaagtgccgaaaaaggaagctggagagaatcgcccggctggaggaaaaagtgatgaccttgaaagctcagaactcggagctggcgtccacggccaacatgctcagggaacaggtggcacagcttaaacagaaagtcatgaactaatgaa 3  False 175 233 260 301 185 313 5161 7183 3365 4003 3315 7327 244.5 0.0953045391346544 0.114810275503986 0.0250681281121029 0.000493042166828985 0.0931579196490913 0.142604459263423 0.0813726437973238 0.076109474897268 0.0647235715210743 0.0725134243216469 0.0978099780062463 0.082561470308449 0.0706822193517707 0.0315631697338339 0.189399969608241 0.00893964900176152 0.193402896844449 0.00868130646082141 0.183753765974601 0.00724956474786225 0.183829425189209 0.00849048134920485 0.189967581819581 0.0107374334275703 0.186088188217888 0.00864220922144006 0.186836746259789 0.00350081830824134 QERIKAERKRMRNRIAASKCRKRKLERIARLEEKVMTLKAQNSELASTANMLREQVAQLKQKVMNAAAAAAAAAAAAAAAAAAAAAAAAAAAAAAAAAAAAAAAAAAAAAAAAAAA FOS AAAAAAAAAAAAAAAAAAAAAAAAAAAAAAAAAAAAAAAAAAAAAAAAAAA False 1 1 1 0.03684771 0.025442362 0.03002894 0.061494946 0.042048454 0.017068505 0.020469427 0.01584816 0.032812715 0.03119409 0.03132553 0.013559981 0.053155128 NA -1.8304701 -0.9855633 -1.8455924 -0.9802675 -1.8612958 0.9818175 -2.1430473 -0.9259659 -1.8737161 1.0031701 -1.8616997 -0.9261728 -1.6979119 -1.0434102 -1.8353165 -0.97534174 -1.7883136 1.0063037 -1.94852 -0.9332268 2bM -0.058510255 0 0.976123954 TRUE
caggagcggatcaaggcggagaggaagcgcatgaggaaccgcatcgctgcctccaagtgccgaaaaaggaagctggagagaatcgcccggctggaggaaaaagtgatgaccttgaaagctcagaactcggagctggcgtccacggccaacatgctcagggaacaggtggcacagcttaaacagaaagtcatgaactaaaaga 6  False 49 51 46 72 48 31 957 1085 755 752 1386 520 49.5 -0.0234703561670285 0.0131879887678738 0.0922260774547234 -0.0655408603140312 0.232236244140659 0.0431080211049007 0.140696792876946 0.147268502223644 0.123457479525013 0.133126025074601 0.179674837341827 0.213071468017512 0.0365102264290893 0.0606716111917468 0.176351286111332 0.0154570367300123 0.18181151199261 0.0167979479763235 0.191276000774862 0.0138282386214277 0.176097620731292 0.0155875142232424 0.205235392741192 0.0197244355217439 0.175673293326341 0.0223034812588394 0.183046571208879 0.0067293712590243 QERIKAERKRMRNRIAASKCRKRKLERIARLEEKVMTLKAQNSELASTANMLREQVAQLKQKVMNAAAAAAAAAAAAAAAAAAAAAAAAAAAAACAAAAAAAAAAAAAAAAAAAAA FOSB AAAAAAAAAAAAAAAAAAAAAAAAAAAAACAAAAAAAAAAAAAAAAAAAAA False 2 1 1 -0.003565073 -0.020393968 -0.010124922 0.018077731 0.0065124035 -0.017887235 -0.018446088 -0.028677464 -0.012524605 -0.0070022345 -0.009403145 0.013762539 0.053949155 2 -1.8559812 0.8764181 -1.9263254 0.8343606 -1.8619844 -0.88440335 -2.2520642 0.78517866 -1.9478679 -0.87944174 -1.9474039 -0.81004447 -1.7501512 0.91578555 -1.937793 0.82319695 -1.9320822 0.829026 -2.0912817 0.78788257 2bM -0.058510255 -0.08170516 0.842573802 TRUE
caggagcggatcaaggcggagaggaagcgcatgaggaaccgcatcgctgcctccaagtgccgaaaaaggaagctggagagaatcgcccggctggaggaaaaagtgatgaccttgaaagctcagaactcggagctggcgtccacggccaacatgctcagggaacaggtggcacagcttaaacagaaagtcatgaactaataga 5  False 114 58 46 110 152 135 606 633 137 651 768 434 102.5 -0.398514620218834 -0.169682389176172 -0.39023659643866 -0.220785176625569 -0.275860866648996 -0.450101663530568 0.0990718134137936 0.139453780612843 0.129136696845265 0.110612579906509 0.107592138280428 0.114133697291616 -0.325559426653652 0.0467191650368255 0.135148691181543 0.0108840907282461 0.16095269256597 0.015906574158531 0.137236269798675 0.0144643570047734 0.157920311018728 0.012951450789551 0.149457250131893 0.0118113043849397 0.124046047969205 0.0119470654716491 0.142887737952917 0.00518184040721822 QERIKAERKRMRNRIAASKCRKRKLERIARLEEKVMTLKAQNSELASTANMLREQVAQLKQKVMNAAAAAAAAAAAAAAAAAAAAAAAAAAAAAACAAAAAAAAAAAAAAAAAAAA FOSL1 AAAAAAAAAAAAAAAAAAAAAAAAAAAAAACAAAAAAAAAAAAAAAAAAAA False 2 1 1 -0.30378282 -0.32091463 -0.30735064 -0.25876212 -0.2794112 -0.31128597 -0.31876743 -0.32101798 -0.3153063 -0.30740428 -0.30440032 0.02013026 0.07891062 4 -0.72150135 -0.9523479 -0.7273632 -0.91827285 -0.731599 0.95654726 -0.94977486 -0.8693351 -0.7954366 0.9682404 -0.74352324 -0.9066266 -0.6652547 -1.0014759 -0.7225412 -0.93856907 -0.700354 0.9452793 -0.7982377 -0.87105757 2bM -0.058510255 1.1130297 0.9327751907 TRUE
caggagcggatcaaggcggagaggaagcgcatgaggaaccgcatcgctgcctccaagtgccgaaaaaggaagctggagagaatcgcccggctggaggaaaaagtgatgaccttgaaagctcagaactcggagctggcgtccacggccaacatgctcagggaacaggtggcacagcttaaacagaaagtcatgaactaagaga 6  False 84 102 108 103 107 56 2235 2224 2789 2944 2437 2453 93.3333333333333 0.0656422836843512 0.0199222386609254 0.220345975258547 0.209594910717215 0.163069496057992 0.329668818904816 0.110157150743189 0.107336869970525 0.0864463181452603 0.112483188369053 0.123972120458171 0.161485132515033 0.157459985680401 0.0453856701120273 0.186141255869177 0.0121019327469686 0.182579643518734 0.0122432097188588 0.205626468043435 0.00968268848396766 0.208312829905223 0.0131704773547901 0.197642370351475 0.0136094743852139 0.205669347902373 0.0169036270324763 0.196461672896542 0.00503393626812042 QERIKAERKRMRNRIAASKCRKRKLERIARLEEKVMTLKAQNSELASTANMLREQVAQLKQKVMNAAAAAAAAAAAAAAAAAAAAAAAAAAAAAAACAAAAAAAAAAAAAAAAAAA FOSL2 AAAAAAAAAAAAAAAAAAAAAAAAAAAAAAACAAAAAAAAAAAAAAAAAAA False 2 1 1 0.10948908 0.11023891 0.09993899 0.12074101 0.119458675 0.10365832 0.10385299 0.09999621 0.10595107 0.10356367 0.10768889 0.007370093 0.028890764 9 -2.5051796 0.87647843 -2.55259 0.89594245 -2.5232935 -0.87749445 -2.8684697 0.82012665 -2.5257244 0.9252207 -2.6135132 0.8314263 -2.3369257 0.9514792 -2.5167465 0.8970004 -2.459959 -0.89219344 -2.745528 0.8071201 2bM -0.058510255 -0.69620466 0.877448208 TRUE
caggagcggatcaaggcggagaggaagcgcatgaggaaccgcatcgctgcctccaagtgccgaaaaaggaagctggagagaatcgcccggctggaggaaaaagtgatgaccttgaaagctcagaactcggagctggcgtccacggccaacatgctcagggaacaggtggcacagcttaaacagaaagtcatgaactaattga 5  False 118 70 100 112 60 73 65 11 5 5 4 11 88.8333333333333 -1.05187388699295 -1.33148881142936 -1.54557558213284 -1.55641601630518 -1.53744388577158 -1.36373403868192 0.120045487459571 0.202763315367247 0.236334686025938 0.247231300579689 0.313998114012194 0.223449456797466 -1.27359806798333 0.079518012691519 0.0633702378286362 0.0131882715376297 0.028433086914447 0.0231278757617395 0.00782893664815057 0.0264714008860415 0.00153342348985844 0.0289479191770133 0.010962548902977 0.0344702443893123 0.0284106128438306 0.0233898082101284 0.0377363523197588 0.00881971351461041 QERIKAERKRMRNRIAASKCRKRKLERIARLEEKVMTLKAQNSELASTANMLREQVAQLKQKVMNAAAAAAAAAAAAAAAAAAAAAAAAAAAAAAAACAAAAAAAAAAAAAAAAAA HLF AAAAAAAAAAAAAAAAAAAAAAAAAAAAAAAACAAAAAAAAAAAAAAAAAA False 2 1 1 -1.3504419 -1.352727 -1.3680617 -1.3300902 -1.3343194 -1.350379 -1.3615707 -1.3539094 -1.3581057 -1.3535616 -1.3513166 0.011481867 0.04500892 7 2.438923 -1.052305 2.762383 -0.93354434 2.9511175 0.93011624 2.6652017 -0.91185147 2.9025862 -0.8428558 2.9640398 -0.8574208 2.6442208 -1.0125914 3.7743678 -0.6865939 2.6644013 0.9978466 2.7805173 -0.92953765 2bM -0.058510255 4.723365 0.91546634026 TRUE
caggagcggatcaaggcggagaggaagcgcatgaggaaccgcatcgctgcctccaagtgccgaaaaaggaagctggagagaatcgcccggctggaggaaaaagtgatgaccttgaaagctcagaactcggagctggcgtccacggccaacatgctcagggaacaggtggcacagcttaaacagaaagtcatgaactaaataa 5  False 41 65 127 33 114 189 3878 5510 5670 1113 5248 15389 94.8333333333333 0.431181913512041 0.391930984618768 0.375099924111139 0.254828778629487 0.36819807433607 0.514747519416259 0.151677122199678 0.130996476512226 0.0811951081066445 0.191214754397038 0.120269739920659 0.0976435882249331 0.406540286809425 0.0468913355654125 0.226299665801544 0.0166633425041428 0.225012230711394 0.0149419051888801 0.222960164961395 0.00909451038617567 0.213609191447301 0.0223890310116851 0.220161079569591 0.0132030325747216 0.2250426566174 0.0102209458651763 0.224088330351039 0.00520093664323315 QERIKAERKRMRNRIAASKCRKRKLERIARLEEKVMTLKAQNSELASTANMLREQVAQLKQKVMNAAAAAAAAAAAAAAAAAAAAAAAAAAAAAAAAACAAAAAAAAAAAAAAAAA JDP2 AAAAAAAAAAAAAAAAAAAAAAAAAAAAAAAAACAAAAAAAAAAAAAAAAA False 2 1 1 0.27413166 0.2596649 0.26494396 0.26686168 0.26750624 0.27174807 0.2637353 0.25807703 0.27375042 0.26688862 0.2667308 0.0054451283 0.021344904 8 -4.73318 1.056268 -4.882838 1.0241175 -4.620694 1.1973797 -4.9636545 1.1665679 -4.3935986 1.2949703 -4.8061967 1.0351794 -4.446303 1.140936 -4.5893955 1.210674 -4.399834 1.2221905 -4.8396897 1.0887735 2bM -0.058510255 -2.79895 1.143705674 TRUE
caggagcggatcaaggcggagaggaagcgcatgaggaaccgcatcgctgcctccaagtgccgaaaaaggaagctggagagaatcgcccggctggaggaaaaagtgatgaccttgaaagctcagaactcggagctggcgtccacggccaacatgctcagggaacaggtggcacagcttaaacagaaagtcatgaactaataaa 4  False 268 194 251 248 273 218 3286 2029 1635 2179 2356 1390 242 -0.157643347672609 -0.181350030269526 -0.169008582624091 -0.112787926463748 -0.119811512856021 -0.245663136892082 0.0701667124903712 0.0823021719835756 0.065938798878481 0.0782909494227861 0.0839684664837538 0.0939450826127784 -0.161049943547752 0.0316382761806577 0.16161095823697 0.00770855845403986 0.159621841602368 0.00938766662554253 0.162015600921765 0.00738568006418136 0.170565537014359 0.00916696256043819 0.166588115325017 0.0092179329477704 0.145445866959008 0.00983380087868925 0.161134251696405 0.00350914871441807 QERIKAERKRMRNRIAASKCRKRKLERIARLEEKVMTLKAQNSELASTANMLREQVAQLKQKVMNAAAAAAAAAAAAAAAAAAAAAAAAAAAAAAAAAACAAAAAAAAAAAAAAAA JUN AAAAAAAAAAAAAAAAAAAAAAAAAAAAAAAAAACAAAAAAAAAAAAAAAA False 2 1 1 -0.14376974 -0.1642667 -0.16582346 -0.10728097 -0.1222353 -0.16900206 -0.17209852 -0.18251061 -0.1670171 -0.15542245 -0.15494269 0.023733653 0.09303592 7 -1.0993752 1.0293243 -1.1603007 0.9500027 -1.1146829 0.9819408 -1.3367069 0.9570651 -1.1530979 1.065266 -1.1317769 -0.9386105 -0.9958762 -1.0741053 -1.1356602 -0.93448806 -1.0704429 0.9977446 -1.1928108 -0.93846214 2bM -0.058510255 0.7295153 0.986700946827 TRUE
caggagcggatcaaggcggagaggaagcgcatgaggaaccgcatcgctgcctccaagtgccgaaaaaggaagctggagagaatcgcccggctggaggaaaaagtgatgaccttgaaagctcagaactcggagctggcgtccacggccaacatgctcagggaacaggtggcacagcttaaacagaaagtcatgaactaacaga 6  False 101 100 48 146 223 175 37 16 8 11 41 68 132.166666666667 -1.16943504987864 -1.32655227408893 -1.20523492123017 -1.41338573748218 -1.24173558592766 -1.08093121784899 0.140631027472132 0.169921004452377 0.210687250122496 0.178178309830205 0.123350804168357 0.121762892565256 -1.21611206178327 0.0605898884220181 0.0504548957260174 0.0154498117019431 0.0289961652114057 0.0193817696912614 0.0459498499346001 0.0235986801317779 0.0182806110082914 0.0208626144827447 0.043424964786062 0.0135412672100838 0.0580132972064122 0.0127456595555443 0.0441123932773036 0.00672030700562772 QERIKAERKRMRNRIAASKCRKRKLERIARLEEKVMTLKAQNSELASTANMLREQVAQLKQKVMNAAAAAAAAAAAAAAAAAAAAAAAAAAAAAAAAAAACAAAAAAAAAAAAAAA JUNB AAAAAAAAAAAAAAAAAAAAAAAAAAAAAAAAAAACAAAAAAAAAAAAAAA False 2 1 1 -1.0072641 -1.0334556 -1.0155776 -0.9258923 -0.9959084 -1.0573319 -1.0414844 -1.0482442 -1.0279071 -1.0128589 -1.0165924 0.037192997 0.14579655 6 0.74140716 -1.368438 0.79635966 -1.3579446 0.811741 1.2735872 0.62322664 -1.2632291 0.73512244 1.3295318 0.95215356 -1.215026 0.82859766 -1.3429183 0.8413693 -1.3353021 0.8208158 1.3149853 0.83376145 -1.2262182 2bM -0.058510255 2.667044 1.302718083 TRUE
caggagcggatcaaggcggagaggaagcgcatgaggaaccgcatcgctgcctccaagtgccgaaaaaggaagctggagagaatcgcccggctggaggaaaaagtgatgaccttgaaagctcagaactcggagctggcgtccacggccaacatgctcagggaacaggtggcacagcttaaacagaaagtcatgaactaaatga 6  False 149 143 133 156 199 151 655 311 116 182 228 133 155.166666666667 -0.453271826591708 -0.611618339721277 -0.737397132145835 -0.664587568045252 -0.708402627654837 -0.836621660902709 0.0892545761448766 0.0969955653764926 0.0916820445802656 0.100596375166655 0.100976906124207 0.116994925384368 -0.653909114591766 0.0401371242846984 0.129133030605124 0.00980556296688047 0.110543969763519 0.0110636452230233 0.09835147524292 0.0102691322926241 0.105956195927883 0.0117786693310956 0.101973461073607 0.0110850940704786 0.0835866584612321 0.012246567548289 0.106468943239568 0.00445179558076541 QERIKAERKRMRNRIAASKCRKRKLERIARLEEKVMTLKAQNSELASTANMLREQVAQLKQKVMNAAAAAAAAAAAAAAAAAAAAAAAAAAAAAAAAAAAACAAAAAAAAAAAAAA JUND AAAAAAAAAAAAAAAAAAAAAAAAAAAAAAAAAAAACAAAAAAAAAAAAAA False 2 1 1 -0.57167464 -0.6008709 -0.587445 -0.5018036 -0.5423893 -0.6002726 -0.60705554 -0.60645103 -0.5960639 -0.5888035 -0.58028305 0.033775352 0.13239938 10 -0.04557228 1.166961 -0.0029109716 -1.1179429 -0.026637077 -1.1497931 -0.20201826 1.1139513 -0.11021173 1.2002418 0.0055264235 -1.0891576 0.014496088 1.1598262 0.0025894642 -1.1137667 0.0009809732 1.1369699 -0.025096893 -1.0457929 2bM -0.058510255 1.829703 1.129440319 TRUE
caggagcggatcaaggcggagaggaagcgcatgaggaaccgcatcgctgcctccaagtgccgaaaaaggaagctggagagaatcgcccggctggaggaaaaagtgatgaccttgaaagctcagaactcggagctggcgtccacggccaacatgctcagggaacaggtggcacagcttaaacagaaagtcatgaactaaggaa 4  False 78 104 131 75 182 63 9 17 7 19 21 8 105.5 -1.50239534835301 -1.32068823645656 -1.52679279155397 -1.08196786429407 -1.37753908457316 -1.41482291118995 0.228177880543369 0.165720271872182 0.20175479719689 0.172531165784358 0.153110061460012 0.252599096989365 -1.34645173748555 0.0762249230081684 0.013875671296535 0.0250677631551978 0.0296650373571292 0.0189026197964834 0.00993276147188971 0.0225981729854699 0.0570858018735747 0.0202013993815951 0.0285166593589399 0.0168081940670009 0.0230628310825282 0.0264410776258368 0.0296558121786167 0.00845446158486532 QERIKAERKRMRNRIAASKCRKRKLERIARLEEKVMTLKAQNSELASTANMLREQVAQLKQKVMNAAAAAAAAAAAAAAAAAAAAAAAAAAAAAAAAAAAAACAAAAAAAAAAAAA MAF AAAAAAAAAAAAAAAAAAAAAAAAAAAAAAAAAAAAACAAAAAAAAAAAAA False 2 1 1 -1.2986428 -1.305391 -1.3262614 -1.2809881 -1.2842462 -1.3213191 -1.3138728 -1.3226976 -1.2888834 -1.2994269 -1.3041729 0.016472585 0.064572535 5 2.899188 -0.7551122 3.5763626 -0.62189204 2.997735 0.7955859 2.6440768 -0.79437155 2.1753128 0.96886873 2.5795536 -0.8993408 2.4408288 -0.9399967 2.8638039 -0.8181215 2.4548423 0.8733263 2.5842469 -0.8458315 2bM -0.058510255 4.5901833 0.8312447145 TRUE
caggagcggatcaaggcggagaggaagcgcatgaggaaccgcatcgctgcctccaagtgccgaaaaaggaagctggagagaatcgcccggctggaggaaaaagtgatgaccttgaaagctcagaactcggagctggcgtccacggccaacatgctcagggaacaggtggcacagcttaaacagaaagtcatgaactaaggga 5  False 104 68 91 94 151 79 14 80 6 11 19 6 97.8333333333333 -1.45796803785215 -0.779953801329638 -1.46737680739375 -1.29304949576829 -1.35228287922254 -1.56827108570524 0.187686679977596 0.140961657704575 0.220109198064169 0.190055820165782 0.162944099625632 0.270347121008082 -1.2283252491128 0.0748721036997369 0.0187564831202142 0.0206193748046912 0.0913430525003457 0.0160785677658479 0.016587833404798 0.0246540146883993 0.0323705898703181 0.0222533332485815 0.0312892478934964 0.0178877601018771 0.00700048112855103 0.028298870810283 0.0427577717305529 0.00830441408828507 QERIKAERKRMRNRIAASKCRKRKLERIARLEEKVMTLKAQNSELASTANMLREQVAQLKQKVMNAAAAAAAAAAAAAAAAAAAAAAAAAAAAAAAAAAAAAACAAAAAAAAAAAA MAFA AAAAAAAAAAAAAAAAAAAAAAAAAAAAAAAAAAAAAACAAAAAAAAAAAA False 2 1 1 -1.337825 -1.3457254 -1.3473603 -1.3313278 -1.3432418 -1.3574136 -1.3417759 -1.3526374 -1.3554732 -1.355043 -1.3467824 0.008493168 0.03329322 5 3.1689572 -0.77725476 3.020813 -0.8339526 2.6494985 0.96350724 2.4056468 -1.0142202 3.3338335 0.7553548 3.9638252 -0.6564199 2.926465 -0.8553705 3.842112 -0.6715672 2.993213 0.88012344 3.1203444 -0.8324824 2bM -0.058510255 5.0110598 0.8240253213 TRUE
caggagcggatcaaggcggagaggaagcgcatgaggaaccgcatcgctgcctccaagtgccgaaaaaggaagctggagagaatcgcccggctggaggaaaaagtgatgaccttgaaagctcagaactcggagctggcgtccacggccaacatgctcagggaacaggtggcacagcttaaacagaaagtcatgaactaacgaa 4  False 40 64 42 67 99 23 3 3 3 2 9 2 55.8333333333333 -1.62655001567692 -1.66290282345885 -1.44475022651736 -1.6664141252126 -1.44703495318467 -1.52786626708717 0.375910073202097 0.330895759180064 0.310172832625626 0.377132153199167 0.220528910451525 0.470394242878687 -1.53433436028728 0.130502834270953 0.000235962716208404 0.0412977132588109 -0.00936912638057094 0.0377430996062674 0.0191221939048625 0.0347418719378789 -0.0113460798691825 0.0441578030947727 0.0208875066086999 0.0242093347028117 0.0112298982494811 0.0492390148616635 0.00881687454176552 0.0144746777762121 QERIKAERKRMRNRIAASKCRKRKLERIARLEEKVMTLKAQNSELASTANMLREQVAQLKQKVMNAAAAAAAAAAAAAAAAAAAAAAAAAAAAAAAAAAAAAAACAAAAAAAAAAA MAFB AAAAAAAAAAAAAAAAAAAAAAAAAAAAAAAAAAAAAAACAAAAAAAAAAA False 2 1 1 -1.3718159 -1.3707018 -1.3621888 -1.3366427 -1.3674291 -1.3801317 -1.3709124 -1.3651937 -1.3671995 -1.3763962 -1.3668612 0.011836564 0.046399333 8 3.8106074 -0.7258363 3.3888807 -0.81074095 2.5303254 1.0619419 3.2397628 -0.7660837 3.1908185 0.85821474 4.4023504 -0.6411042 2.8676114 -0.9659357 2.1500683 -1.2539537 3.4734218 0.7907691 4.103712 -0.6832974 2bM -0.058510255 5.1843443 0.855787781 TRUE
caggagcggatcaaggcggagaggaagcgcatgaggaaccgcatcgctgcctccaagtgccgaaaaaggaagctggagagaatcgcccggctggaggaaaaagtgatgaccttgaaagctcagaactcggagctggcgtccacggccaacatgctcagggaacaggtggcacagcttaaacagaaagtcatgaactaaggta 5  False 96 116 102 137 159 115 8 10 4 2 10 9 120.833333333333 -1.59618437376794 -1.49598205075879 -1.61425193652802 -1.86190082084254 -1.55442904159452 -1.55932060525999 0.234243407474576 0.194490204596285 0.260270305822967 0.365274808198362 0.199557084710598 0.223440577914062 -1.57675103446602 0.0944661126016261 0.00357195092688586 0.0257341256972676 0.0096704266375304 0.0221842165119026 0.000136628171742731 0.0291523843580717 -0.0342353056751717 0.0427694454558636 0.00909794384300983 0.0219070789683974 0.00793738213517406 0.0233888788036178 0.00411224345458869 0.0104776769663175 QERIKAERKRMRNRIAASKCRKRKLERIARLEEKVMTLKAQNSELASTANMLREQVAQLKQKVMNAAAAAAAAAAAAAAAAAAAAAAAAAAAAAAAAAAAAAAAACAAAAAAAAAA MAFF AAAAAAAAAAAAAAAAAAAAAAAAAAAAAAAAAAAAAAAACAAAAAAAAAA False 2 1 1 -1.3783699 -1.3797121 -1.374581 -1.3518395 -1.3654408 -1.3757403 -1.3756562 -1.3633207 -1.3673954 -1.3657892 -1.3697845 0.008625298 0.033811167 9 3.570726 -0.7938768 3.9126582 -0.7264851 3.0267596 0.92928314 2.7360878 -0.95437634 3.2906697 0.82616395 3.3620005 -0.82578766 4.120183 -0.6844116 2.9458065 -0.9091051 2.9000924 0.947779 2.4672925 -1.0930471 2bM -0.058510255 5.101816 0.8690315817 TRUE
caggagcggatcaaggcggagaggaagcgcatgaggaaccgcatcgctgcctccaagtgccgaaaaaggaagctggagagaatcgcccggctggaggaaaaagtgatgaccttgaaagctcagaactcggagctggcgtccacggccaacatgctcagggaacaggtggcacagcttaaacagaaagtcatgaactaagtga 6  False 78 66 92 105 102 107 18 6 2 2 61 6 91.6666666666667 -1.30262545406488 -1.48143153014168 -1.78102345965389 -1.78919799201195 -0.897915789523055 -1.65884247237025 0.180060851595625 0.250877041355101 0.358342040370082 0.368772991741581 0.143815888938244 0.262213691018348 -1.26862611530085 0.0895266927297103 0.0358225155025936 0.0197815965797107 0.0113301086785913 0.0286158915552573 -0.0185431344956643 0.0401372137305203 -0.0257226472537124 0.0431790421947798 0.0811689889666975 0.0157878936768866 -0.00248017455878907 0.0274474954242028 0.0382878147718924 0.00992982287987706 QERIKAERKRMRNRIAASKCRKRKLERIARLEEKVMTLKAQNSELASTANMLREQVAQLKQKVMNAAAAAAAAAAAAAAAAAAAAAAAAAAAAAAAAAAAAAAAAACAAAAAAAAA MAFG AAAAAAAAAAAAAAAAAAAAAAAAAAAAAAAAAAAAAAAAACAAAAAAAAA False 2 1 1 -1.3523387 -1.35921 -1.365702 -1.3626429 -1.370792 -1.3900952 -1.3848649 -1.36353 -1.3543694 -1.371904 -1.3675449 0.012274115 0.048114534 6 2.9386997 -0.87891126 3.865882 -0.6820803 3.5062838 0.77611977 2.9292846 -0.926108 3.4512093 0.8033875 3.9620814 -0.74063814 3.5734382 -0.8181889 2.4902058 -1.0762362 2.925915 0.8969408 3.0395696 -0.90717435 2bM -0.058510255 5.1368456 0.850578546098 TRUE
caggagcggatcaaggcggagaggaagcgcatgaggaaccgcatcgctgcctccaagtgccgaaaaaggaagctggagagaatcgcccggctggaggaaaaagtgatgaccttgaaagctcagaactcggagctggcgtccacggccaacatgctcagggaacaggtggcacagcttaaacagaaagtcatgaactaactga 6  False 92 122 188 145 154 73 8 14 8 14 87 14 129 -1.58391839345115 -1.41761517577849 -1.59116308023762 -1.34559834375083 -0.914515187221747 -1.29173749574351 0.235088818908692 0.171741225128846 0.187135705445415 0.164270969737828 0.12004874991908 0.208865813220041 -1.26280251807424 0.0690194120782729 0.00491949911479697 0.0258270031205685 0.0186092198561029 0.0195893902738508 0.00272276726601076 0.0209607161870183 0.0262177289636403 0.0192342261839434 0.0793467318579587 0.0131787726221228 0.0359469271193583 0.0218632498950191 0.0389337370909329 0.00765526477426835 QERIKAERKRMRNRIAASKCRKRKLERIARLEEKVMTLKAQNSELASTANMLREQVAQLKQKVMNAAAAAAAAAAAAAAAAAAAAAAAAAAAAAAAAAAAAAAAAAACAAAAAAAA MAFK AAAAAAAAAAAAAAAAAAAAAAAAAAAAAAAAAAAAAAAAAACAAAAAAAA False 2 1 1 -1.4352235 -1.4417889 -1.4403126 -1.4296311 -1.4222388 -1.4329505 -1.4457325 -1.4528488 -1.4451497 -1.4334419 -1.4379318 0.008965917 0.035146397 3 2.4286075 -1.5398272 2.3944607 -1.6351812 3.527204 1.1185429 3.5812402 1.0371394 1.5376482 2.274884 1.716209 -2.1074128 1.3675078 3.0035887 1.8791817 2.3112907 2.6230118 1.5739137 3.6265142 1.0153385 2bM -0.058510255 4.336747 1.761711945 TRUE
caggagcggatcaaggcggagaggaagcgcatgaggaaccgcatcgctgcctccaagtgccgaaaaaggaagctggagagaatcgcccggctggaggaaaaagtgatgaccttgaaagctcagaactcggagctggcgtccacggccaacatgctcagggaacaggtggcacagcttaaacagaaagtcatgaactaagaca 6  False 76 83 71 70 112 93 9 7 11 0 170 7 84.1666666666667 -1.49490903041305 -1.50198895080004 -1.22587776517496 NA -0.626416813180524 -1.57095823339971 0.228824651867251 0.230610613632717 0.179243284724087 NA 0.127857917866378 0.250778745356819 -1.08314857594405 0.0827325671762133 0.0146981228180264 0.0251388178530679 0.00898525911787523 0.0263042336419477 0.04363768405375 0.0200767010795082 NA NA 0.110973741442414 0.0140360514260653 0.00671920110170807 0.0262505303934986 0.0588599933909432 0.00917625473932758 QERIKAERKRMRNRIAASKCRKRKLERIARLEEKVMTLKAQNSELASTANMLREQVAQLKQKVMNAAAAAAAAAAAAAAAAAAAAAAAAAAAAAAAAAAAAAAAAAAACAAAAAAA NFE2 AAAAAAAAAAAAAAAAAAAAAAAAAAAAAAAAAAAAAAAAAAACAAAAAAA False 2 1 1 -1.3973174 -1.3797936 -1.381243 -1.3628143 -1.36427 -1.381411 -1.3772949 -1.3815567 -1.3865402 -1.3836882 -1.3795928 0.010059345 0.03943263 10 4.57242 -0.6695577 3.6312332 -0.7830355 3.987008 0.72398317 3.252017 -0.8347189 2.7820098 0.9730894 3.354157 -0.8455619 3.516591 -0.80694354 3.4569335 -0.829398 3.6592505 0.8089843 4.1447296 -0.69585305 2bM -0.058510255 5.504224 0.797112533 TRUE
caggagcggatcaaggcggagaggaagcgcatgaggaaccgcatcgctgcctccaagtgccgaaaaaggaagctggagagaatcgcccggctggaggaaaaagtgatgaccttgaaagctcagaactcggagctggcgtccacggccaacatgctcagggaacaggtggcacagcttaaacagaaagtcatgaactaagcta 6  False 62 38 95 65 126 117 11 4 8 2 36 8 83.8333333333333 -1.37839567271652 -1.44126651620767 -1.39821466261837 -1.65813174092163 -1.11323342415849 -1.59963093421331 0.218679454243803 0.312093306891792 0.195357341280729 0.377834321131447 0.145791806877203 0.232865532843787 -1.33781002291834 0.087748419107179 0.0274983523941715 0.0240242601642084 0.0159114672470874 0.0355984277273747 0.0243345543422672 0.0218816060563611 -0.0103763086853319 0.0442400188194996 0.0575317403463963 0.0160048069996416 0.00371785581983375 0.0243754459287068 0.0306143050304628 0.00973258626177697 QERIKAERKRMRNRIAASKCRKRKLERIARLEEKVMTLKAQNSELASTANMLREQVAQLKQKVMNAAAAAAAAAAAAAAAAAAAAAAAAAAAAAAAAAAAAAAAAAAAACAAAAAA NFE2L1 AAAAAAAAAAAAAAAAAAAAAAAAAAAAAAAAAAAAAAAAAAAACAAAAAA False 2 1 1 -1.411405 -1.4181253 -1.4219143 -1.4187037 -1.4031166 -1.4161398 -1.4143952 -1.4149394 -1.4040833 -1.3986012 -1.4121424 0.007699478 0.030181954 3 3.064746 -1.0659208 2.759078 -1.2232285 3.0324235 1.1517968 2.5716395 -1.3508756 2.7980368 1.1328844 2.624476 -1.2559414 2.981051 -1.1216257 3.1991553 -1.0403564 3.3542073 0.95331275 4.2077894 -0.7291968 2bM -0.058510255 4.927849 1.1025139082 TRUE
caggagcggatcaaggcggagaggaagcgcatgaggaaccgcatcgctgcctccaagtgccgaaaaaggaagctggagagaatcgcccggctggaggaaaaagtgatgaccttgaaagctcagaactcggagctggcgtccacggccaacatgctcagggaacaggtggcacagcttaaacagaaagtcatgaactaatata 5  False 89 131 92 116 191 76 11 20 6 9 14 4 115.833333333333 -1.48258308816204 -1.33939698934063 -1.47046625183519 -1.40536561365003 -1.50980012063073 -1.67776084282499 0.208647883196794 0.151642790338567 0.219945273276714 0.196946036964575 0.173147469332829 0.317350284838543 -1.4465889648493 0.0800140920365975 0.0160522584611363 0.0229221855613498 0.0275310531520666 0.0172968942077202 0.0162417905801078 0.0246356537832065 0.0192196745327657 0.0230600977583174 0.0139972401884439 0.0190078708022488 -0.00446047499418253 0.0332189766947213 0.018549125434295 0.00887473598758243 QERIKAERKRMRNRIAASKCRKRKLERIARLEEKVMTLKAQNSELASTANMLREQVAQLKQKVMNAAAAAAAAAAAAAAAAAAAAAAAAAAAAAAAAAAAAAAAAAAAAACAAAAA NFE2L2 AAAAAAAAAAAAAAAAAAAAAAAAAAAAAAAAAAAAAAAAAAAAACAAAAA False 2 1 1 -1.3664594 -1.3716106 -1.3912361 -1.3511657 -1.363376 -1.3657397 -1.375145 -1.3831214 -1.3628198 -1.3636906 -1.3694364 0.01140024 0.04468894 1 3.7736912 -0.7188084 3.3252416 -0.82903224 3.8835096 0.77437353 2.865717 -0.9090946 3.4509876 0.7819358 3.7803798 -0.7083632 3.2318215 -0.8708425 3.145677 -0.91712505 3.6974547 0.7311626 3.8838432 -0.68921506 2bM -0.058510255 5.372421 0.7929952919 TRUE
caggagcggatcaaggcggagaggaagcgcatgaggaaccgcatcgctgcctccaagtgccgaaaaaggaagctggagagaatcgcccggctggaggaaaaagtgatgaccttgaaagctcagaactcggagctggcgtccacggccaacatgctcagggaacaggtggcacagcttaaacagaaagtcatgaactaagata 6  False 114 89 145 140 151 77 27 4 8 3 18 9 119.333333333333 -1.29513913612491 -1.67442909118654 -1.51774840919323 -1.75700815158744 -1.36804325997714 -1.43956820088036 0.149423062873552 0.286295140613995 0.189663911335071 0.303368253633887 0.165529987905171 0.235663626487499 -1.43563113973634 0.0816073644547597 0.036644967024085 0.0164157101517406 -0.0106838518155924 0.0326558008351634 0.0109458056223852 0.0212438957437431 -0.0219535901127081 0.0355209055911382 0.0295590968128475 0.0181716350583862 0.020472591713598 0.0246683393401226 0.0197645089048858 0.00905145325959771 QERIKAERKRMRNRIAASKCRKRKLERIARLEEKVMTLKAQNSELASTANMLREQVAQLKQKVMNAAAAAAAAAAAAAAAAAAAAAAAAAAAAAAAAAAAAAAAAAAAAAACAAAA NFE2L3 AAAAAAAAAAAAAAAAAAAAAAAAAAAAAAAAAAAAAAAAAAAAAACAAAA False 2 1 1 -1.4271188 -1.4026664 -1.4267794 -1.3905224 -1.4260968 -1.4165173 -1.4060085 -1.4067878 -1.4078288 -1.4240199 -1.4134347 0.012556096 0.049219895 2 2.0548031 -1.7296681 2.8162384 -1.1109936 2.7738228 1.2959714 2.0993266 -1.4418161 2.3754284 1.5064297 2.144567 -1.5399026 2.492567 -1.2866514 2.723814 -1.1735227 2.3362868 1.3935509 2.7660291 -1.2576071 2bM -0.058510255 4.3268766 1.373611335 TRUE
caggagcggatcaaggcggagaggaagcgcatgaggaaccgcatcgctgcctccaagtgccgaaaaaggaagctggagagaatcgcccggctggaggaaaaagtgatgaccttgaaagctcagaactcggagctggcgtccacggccaacatgctcagggaacaggtggcacagcttaaacagaaagtcatgaactaaagaa 4  False 139 114 85 153 295 193 67 10 24 19 19 18 163.166666666667 -1.09034490319322 -1.49121722787713 -1.05621604181533 -1.27681545348786 -1.5474964694421 -1.50695992100892 0.114572502053946 0.194887827300546 0.137492207701059 0.148056185736154 0.147704066604051 0.16537836842718 -1.27890501838873 0.059399130817335 0.0591437881826336 0.0125870059742309 0.0102139185972763 0.0222295707145972 0.0626411725792407 0.0154002419617836 0.0342714080221785 0.0173356629532659 0.0098589912686996 0.0162147320188655 0.0134182921357462 0.0173111556190616 0.0371477337083578 0.00658823452817045 QERIKAERKRMRNRIAASKCRKRKLERIARLEEKVMTLKAQNSELASTANMLREQVAQLKQKVMNAAAAAAAAAAAAAAAAAAAAAAAAAAAAAAAAAAAAAAAAAAAAAAACAAA NFIL3 AAAAAAAAAAAAAAAAAAAAAAAAAAAAAAAAAAAAAAAAAAAAAAACAAA False 2 1 1 -1.3639199 -1.3784813 -1.3939358 -1.3717885 -1.3782165 -1.3885301 -1.3927273 -1.3794318 -1.3750993 -1.3826367 -1.3804767 0.009365771 0.036713824 8 1.8276181 -1.4708381 3.0201292 -0.9367253 2.5033426 1.2152969 2.9431934 -0.953555 2.6609275 1.0718675 2.7675352 -1.0536802 2.9593768 -1.0207493 2.7066016 -1.0505561 2.5651352 1.1028965 3.3311994 -0.8622173 2bM -0.058510255 4.5970945 1.0738381861 TRUE
caggagcggatcaaggcggagaggaagcgcatgaggaaccgcatcgctgcctccaagtgccgaaaaaggaagctggagagaatcgcccggctggaggaaaaagtgatgaccttgaaagctcagaactcggagctggcgtccacggccaacatgctcagggaacaggtggcacagcttaaacagaaagtcatgaactaattta 5  False 72 34 104 84 138 94 25 9 13 12 28 21 87.6666666666667 -1.18487939915519 -1.18862309952174 -1.28655727860925 -1.23852949938339 -1.21300849701293 -1.2461713908696 0.166906547490307 0.249362384571074 0.161465554601944 0.188970396557635 0.150166762884865 0.178654028452605 -1.22936226505194 0.0717929595360344 0.0487581699573818 0.0183364565906885 0.0447288376010421 0.0284431246330987 0.0368410865982552 0.0180854511753132 0.0387542494036404 0.0221262427272446 0.046578581738824 0.0164850831415891 0.0407166073376881 0.0187007993725435 0.0426427514579911 0.0079628918535759 QERIKAERKRMRNRIAASKCRKRKLERIARLEEKVMTLKAQNSELASTANMLREQVAQLKQKVMNAAAAAAAAAAAAAAAAAAAAAAAAAAAAAAAAAAAAAAAAAAAAAAAACAA NRL AAAAAAAAAAAAAAAAAAAAAAAAAAAAAAAAAAAAAAAAAAAAAAAACAA False 2 1 1 -1.2211937 -1.2287531 -1.207896 -1.2148173 -1.217778 -1.2467744 -1.2448466 -1.2399551 -1.2296954 -1.2229054 -1.2274615 0.013057472 0.05118529 1 2.1367784 -0.83161306 2.1038446 -0.8570775 1.8444923 -0.93133974 2.3588672 -0.7453526 2.0654297 -0.8535969 2.522285 -0.74748534 2.0826588 -0.9082538 2.3150964 -0.8016447 2.0771213 -0.87942934 2.3122509 -0.76843095 2bM -0.058510255 4.050471 0.832422374 TRUE
caggagcggatcaaggcggagaggaagcgcatgaggaaccgcatcgctgcctccaagtgccgaaaaaggaagctggagagaatcgcccggctggaggaaaaagtgatgaccttgaaagctcagaactcggagctggcgtccacggccaacatgctcagggaacaggtggcacagcttaaacagaaagtcatgaactaatgta 4  False 109 102 83 93 97 96 14 7 5 4 8 7 96.6666666666667 -1.47150137075838 -1.55846307565485 -1.49290368492756 -1.56659476560028 -1.47541913614511 -1.58043649275616 0.186654417312111 0.22557433382196 0.238937294888401 0.274941420217098 0.230157875383056 0.249901133036246 -1.51676989239243 0.093662538915647 0.0172697027925768 0.0205059697894868 0.00254362769638541 0.0257297783784126 0.0137286161653432 0.0267629141789326 0.000341609948342508 0.0321924529466787 0.0177715333598943 0.0252663881040722 0.00572705427937742 0.0261586653956809 0.0107650315646296 0.0103885488624034 QERIKAERKRMRNRIAASKCRKRKLERIARLEEKVMTLKAQNSELASTANMLREQVAQLKQKVMNAAAAAAAAAAAAAAAAAAAAAAAAAAAAAAAAAAAAAAAAAAAAAAAAACA TEF AAAAAAAAAAAAAAAAAAAAAAAAAAAAAAAAAAAAAAAAAAAAAAAAACA False 2 1 1 -1.3729872 -1.3848802 -1.3782792 -1.3664774 -1.3676187 -1.3813297 -1.3931687 -1.3905689 -1.3720039 -1.3857256 -1.3793039 0.00937416 0.03674671 1 2.6630201 -1.0431294 3.4000845 0.85316026 3.2528052 0.87711656 3.615199 0.7610004 3.1302812 0.87542 2.8688745 0.98828524 3.1282582 -0.9674684 3.5791063 0.8308949 2.7158334 1.0295444 3.6218193 0.8027884 2bM -0.058510255 5.0661163 0.9028807825 TRUE
caggagcggatcaaggcggagaggaagcgcatgaggaaccgcatcgctgcctccaagtgccgaaaaaggaagctggagagaatcgcccggctggaggaaaaagtgatgaccttgaaagctcagaactcggagctggcgtccacggccaacatgctcagggaacaggtggcacagcttaaacagaaagtcatgaactaaagga 5  False 115 104 170 130 159 127 356 149 156 263 429 115 134.166666666667 -0.554343246280993 -0.72597163685406 -0.723032253120248 -0.514145647339907 -0.458732799164354 -0.828359339767413 0.10078756447138 0.11427598337418 0.082985484134854 0.105740635685607 0.107008338613888 0.125320518486566 -0.631287860760641 0.0422325070290668 0.118029261894077 0.0110725842011561 0.0975004424161679 0.0130347086761808 0.0999604581550773 0.00929504701656385 0.123571200788521 0.0123810026011101 0.129381842272898 0.0117472157287281 0.0844515256642893 0.013118057811398 0.108977971966252 0.00468420424998707 QERIKAERKRMRNRIAASKCRKRKLERIARLEEKVMTLKAQNSELASTANMLREQVAQLKQKVMNAAAAAAAAAAAAAAAAAAAAAAAAAAAAAAAAAAAAAAAAAAAAAAAAAAC XBP1 AAAAAAAAAAAAAAAAAAAAAAAAAAAAAAAAAAAAAAAAAAAAAAAAAAC False 2 1 1 -0.5347106 -0.58637714 -0.5700526 -0.4420681 -0.52845186 -0.6085067 -0.60590464 -0.6197136 -0.5621264 -0.56360364 -0.56215155 0.05200069 0.20384271 5 -0.07193017 -1.9087291 -0.02001071 -1.820936 -0.036910772 -1.9104407 -0.19734788 -1.8503463 -0.08714688 1.8861272 0.014546156 -1.6982586 0.0076385736 -1.856343 0.018743277 -1.7807348 -0.040629506 1.8774891 -0.04766047 -1.7586281 2bM -0.058510255 1.8225176 1.834803289 TRUE
caggagcggatcaaggcggagaggaagcgcatgaggaaccgcatcgctgcctccaagtgccgaaaaaggaagctggagagaatcgcccggctggaggaaaaagtgaacaccttgaaagctcagaactcggagctggcgtccacggccaacatgctcagggaacaggtggcacagcttaaacagaaagtcatgaactaacata 5  False 47 73 15 20 12 52 4 3 0 3 2 28 36.5 -1.59011663310937 -1.69895085215055 NA -1.22519525655166 -1.27034876830542 -0.983535778342204 0.329517074342677 0.327902372777837 NA 0.376169141399896 0.518509422849755 0.198243349355675 -1.25781999450033 0.135157619478801 0.00423855667041348 0.0362009496956737 -0.0134808875614684 0.0374016637371004 NA NA 0.0403155346570622 0.0440450455771508 0.0402838523229502 0.0569211906893753 0.0682082678420742 0.0207513322557127 0.0394863720099185 0.0149909617050438 QERIKAERKRMRNRIAASKCRKRKLERIARLEEKVNTLKAQNSELASTANMLREQVAQLKQKVMNCAAAAAAAAAAAAAAAAAAAAAAAAAAAAAAAAAAAAAAAAAAAAAAAAAA ATF1 CAAAAAAAAAAAAAAAAAAAAAAAAAAAAAAAAAAAAAAAAAAAAAAAAAA False 2 1 1 -1.4737692 -1.4735397 -1.4729643 -1.4701191 -1.4710519 -1.4788166 -1.473435 -1.4731541 -1.4704118 -1.4746724 -1.4731935 0.0024977024 0.009790993 7 1.3581507 -4.8720045 2.2645462 -2.91013 1.5173906 5.4176702 1.5331895 -4.8732057 1.4637223 -4.474987 1.6055582 -5.486509 1.7169638 -4.648676 1.4639052 -4.6186824 1.9037461 -3.4299583 2.0404391 -3.374235 2bN 0.28982228 3.2070172 4.410605744 TRUE
caggagcggatcaaggcggagaggaagcgcatgaggaaccgcatcgctgcctccaagtgccgaaaaaggaagctggagagaatcgcccggctggaggaaaaagtgaacaccttgaaagctcagaactcggagctggcgtccacggccaacatgctcagggaacaggtggcacagcttaaacagaaagtcatgaactaagtca 5  False 61 59 63 86 112 120 7 5 1 5 10 14 83.5 -1.50397456893885 -1.50066541967521 -1.86992485955586 -1.48422398116968 -1.45228727613893 -1.44012156543784 0.257720877160453 0.272016807914032 0.501478164920631 0.253454566559443 0.209017336814212 0.191334598997275 -1.4854198745344 0.100851287914768 0.0137021771457379 0.0283133750450459 0.00913622559505228 0.0310271654768816 -0.0285008120406232 0.0561696201367305 0.00998627389118922 0.0296765914777154 0.0203109144326143 0.0229456113271728 0.0204146676933067 0.0200281515052617 0.0142422082045742 0.0111858865291111 QERIKAERKRMRNRIAASKCRKRKLERIARLEEKVNTLKAQNSELASTANMLREQVAQLKQKVMNACAAAAAAAAAAAAAAAAAAAAAAAAAAAAAAAAAAAAAAAAAAAAAAAAA ATF2 ACAAAAAAAAAAAAAAAAAAAAAAAAAAAAAAAAAAAAAAAAAAAAAAAAA False 2 1 1 -1.3579946 -1.3617826 -1.3585005 -1.377113 -1.3637199 -1.3837436 -1.3874253 -1.3635883 -1.3497605 -1.3751539 -1.3678782 0.012287064 0.048165295 2 2.2297323 -1.180891 2.6036143 -1.0219271 2.3411837 1.1328377 2.5900137 -1.1061058 2.4739418 1.0920987 2.728612 -1.0487823 2.6564634 -1.1121647 2.093288 -1.2805731 2.023555 1.2766776 2.4772406 -1.1266428 2bN 0.28982228 3.9420204 1.1378701076 TRUE
caggagcggatcaaggcggagaggaagcgcatgaggaaccgcatcgctgcctccaagtgccgaaaaaggaagctggagagaatcgcccggctggaggaaaaagtgaacaccttgaaagctcagaactcggagctggcgtccacggccaacatgctcagggaacaggtggcacagcttaaacagaaagtcatgaactaacaaa 4  False 29 16 0 9 13 24 181 221 1 201 122 134 15.1666666666667 -0.352251723782408 -0.105149599451129 NA 0.1421682086009 -0.0953774586758648 -0.285302691526953 0.183603301841788 0.258056104502349 NA 0.361731471661303 0.341464965157294 0.243917168418975 -0.213044518808075 0.113440223900714 0.140231161611981 0.020170772355857 0.168313522805977 0.0294347599992582 NA NA 0.200417944756543 0.0423545618248215 0.169270449330944 0.0374855143203274 0.141296554654861 0.0255322875707349 0.155367290946406 0.0125821841111513 QERIKAERKRMRNRIAASKCRKRKLERIARLEEKVNTLKAQNSELASTANMLREQVAQLKQKVMNAACAAAAAAAAAAAAAAAAAAAAAAAAAAAAAAAAAAAAAAAAAAAAAAAA ATF3 AACAAAAAAAAAAAAAAAAAAAAAAAAAAAAAAAAAAAAAAAAAAAAAAAA False 2 1 1 -0.11724639 -0.115050316 -0.12839341 -0.13296199 -0.12732029 -0.16903341 -0.17236447 -0.10206115 -0.098628044 -0.13401282 -0.12970723 0.024727544 0.09693197 2 -1.5896599 0.76433825 -1.6938636 0.74327826 -1.5902442 -0.7622614 -1.6314067 0.732386 -1.5848968 0.7646018 -1.5332642 -0.6927732 -1.344227 0.79516053 -1.7951003 0.7352906 -1.679942 0.76453894 -1.7099643 0.69381607 2bN 0.28982228 -0.09500112 0.744844505 TRUE
caggagcggatcaaggcggagaggaagcgcatgaggaaccgcatcgctgcctccaagtgccgaaaaaggaagctggagagaatcgcccggctggaggaaaaagtgaacaccttgaaagctcagaactcggagctggcgtccacggccaacatgctcagggaacaggtggcacagcttaaacagaaagtcatgaactaattaa 3  False 11 10 1 0 37 40 4 17 0 1 139 33 16.5 -1.17156729414787 -0.679102739570191 NA NA -0.362246647739874 -0.856158478094818 0.411807809405908 0.346396489170593 NA NA 0.207927972090671 0.21235187722203 -0.670729788172559 0.129600595104584 0.0502206460511466 0.0452414607720316 0.102846468799233 0.039511165771431 NA NA NA NA 0.139973947993816 0.0228260224934383 0.0815416214595357 0.022228157331284 0.104603283911777 0.0143746062238721 QERIKAERKRMRNRIAASKCRKRKLERIARLEEKVNTLKAQNSELASTANMLREQVAQLKQKVMNAAACAAAAAAAAAAAAAAAAAAAAAAAAAAAAAAAAAAAAAAAAAAAAAAA ATF4 AAACAAAAAAAAAAAAAAAAAAAAAAAAAAAAAAAAAAAAAAAAAAAAAAA False 2 1 1 -0.5043583 -0.49218524 -0.5329651 -0.56548953 -0.5202297 -0.59299034 -0.6115488 -0.49897522 -0.48947632 -0.54694545 -0.5355164 0.043020338 0.16863973 5 -0.19840693 -1.0418731 -0.23286116 -1.0882503 -0.13287425 -1.17256 -0.08874893 0.8789332 -0.20602846 0.88987327 -0.011987567 -0.8762594 0.026080847 1.0387791 -0.23792839 1.0314865 -0.24802303 0.97990066 -0.1424787 -0.8558752 2bN 0.28982228 1.3729302 0.9853790727 TRUE
caggagcggatcaaggcggagaggaagcgcatgaggaaccgcatcgctgcctccaagtgccgaaaaaggaagctggagagaatcgcccggctggaggaaaaagtgaacaccttgaaagctcagaactcggagctggcgtccacggccaacatgctcagggaacaggtggcacagcttaaacagaaagtcatgaactaagcga 5  False 73 66 24 67 84 46 4 11 2 3 6 4 60 -1.71701760318524 -1.31536825551258 -1.40117470382906 -1.55560141729611 -1.5173327371229 -1.52786626708717 0.319284418884239 0.204937278311347 0.383416276211017 0.317829865822308 0.259640432835805 0.334563246898554 -1.47458463930321 0.116177785307857 -0.0097028624296826 0.0350767838349425 0.0302718525401636 0.0233758453946621 0.0240030057285416 0.042945731430642 0.00162880359027881 0.0372141927267805 0.0131703207905595 0.0285029392655825 0.0112298982494811 0.0350207617027591 0.0154439946598423 0.0128858198098114 QERIKAERKRMRNRIAASKCRKRKLERIARLEEKVNTLKAQNSELASTANMLREQVAQLKQKVMNAAAACAAAAAAAAAAAAAAAAAAAAAAAAAAAAAAAAAAAAAAAAAAAAAA ATF5 AAAACAAAAAAAAAAAAAAAAAAAAAAAAAAAAAAAAAAAAAAAAAAAAAA False 2 1 1 -1.4129616 -1.4204369 -1.4051623 -1.4197611 -1.4121453 -1.4272752 -1.4158851 -1.403021 -1.4080143 -1.413143 -1.4137805 0.007406079 0.029031832 9 3.133446 -1.0506134 3.8060203 -0.897829 3.0831695 1.0383021 4.297003 -0.8133512 3.0429254 1.0885619 3.7584548 -0.930547 3.4110553 -0.9879068 4.0934224 -0.76722527 3.357455 0.970585 4.3001647 -0.7636189 2bN 0.28982228 5.148567 0.9308540464 TRUE
caggagcggatcaaggcggagaggaagcgcatgaggaaccgcatcgctgcctccaagtgccgaaaaaggaagctggagagaatcgcccggctggaggaaaaagtgaacaccttgaaagctcagaactcggagctggcgtccacggccaacatgctcagggaacaggtggcacagcttaaacagaaagtcatgaactaatgga 3  False 82 55 96 58 76 93 4 6 4 3 7 25 76.6666666666667 -1.75052449728955 -1.43148081847222 -1.59711448642794 -1.51617832156652 -1.44322449320695 -1.19092694179661 0.317214966823921 0.256985273545774 0.260980232696067 0.322008135857944 0.249663481863778 0.172049397443259 -1.41617464019597 0.100386296099119 -0.0133839505503761 0.0348494325509987 0.0170276573284024 0.0293126173657121 0.00205616152248314 0.029231901923494 0.00624479107330433 0.0377034197098031 0.0213058132188552 0.0274076844760821 0.0464993784708607 0.0180094526365912 0.0219225199785398 0.0111343121189636 QERIKAERKRMRNRIAASKCRKRKLERIARLEEKVNTLKAQNSELASTANMLREQVAQLKQKVMNAAAAACAAAAAAAAAAAAAAAAAAAAAAAAAAAAAAAAAAAAAAAAAAAAA ATF6 AAAAACAAAAAAAAAAAAAAAAAAAAAAAAAAAAAAAAAAAAAAAAAAAAA False 2 1 1 -1.4163198 -1.4240226 -1.4222863 -1.4222947 -1.4234481 -1.4287418 -1.4310328 -1.4168708 -1.4156213 -1.4271688 -1.4227808 0.0053049466 0.02079539 10 4.1404066 -0.80877334 3.6214538 -0.9626138 4.496466 0.77843356 4.3328867 -0.8186387 3.4845195 1.0109104 4.2563043 -0.8286521 3.8918269 -0.9457034 3.6340132 -0.9251499 4.6892548 0.72244847 4.1678467 -0.8499236 2bN 0.28982228 5.591754 0.86512472328 TRUE
caggagcggatcaaggcggagaggaagcgcatgaggaaccgcatcgctgcctccaagtgccgaaaaaggaagctggagagaatcgcccggctggaggaaaaagtgaacaccttgaaagctcagaactcggagctggcgtccacggccaacatgctcagggaacaggtggcacagcttaaacagaaagtcatgaactaaacaa 4  False 26 16 3 42 27 44 1 0 0 7 0 5 26.3333333333333 -1.81902313957274 NA NA -1.19640046308103 NA -1.44797833711786 0.623554880937328 NA NA 0.253319176237143 NA 0.311516577620425 -1.34375622961189 0.187448442607134 -0.0209092537792372 0.0685041250816315 NA NA NA NA 0.0436870711581127 0.0296607388405368 NA NA 0.0195922518083887 0.0326083272219436 0.0299547835238176 0.0207907806872435 QERIKAERKRMRNRIAASKCRKRKLERIARLEEKVNTLKAQNSELASTANMLREQVAQLKQKVMNAAAAAACAAAAAAAAAAAAAAAAAAAAAAAAAAAAAAAAAAAAAAAAAAAA ATF6B AAAAAACAAAAAAAAAAAAAAAAAAAAAAAAAAAAAAAAAAAAAAAAAAAA False 2 1 1 -1.4057182 -1.3983935 -1.4057242 -1.4207207 -1.4151261 -1.4250492 -1.4248662 -1.3916088 -1.4031335 -1.4025183 -1.4092858 0.011529089 0.04519403 2 2.369876 -1.3415048 2.1706004 -1.4141649 2.583181 1.2426001 2.5982811 -1.3525879 2.0491786 1.6416059 2.5963101 -1.3303667 2.8294551 -1.2521416 2.9876308 -0.99974144 2.825237 1.1267554 2.6219058 -1.1908362 2bN 0.28982228 4.083421 1.2892304913 TRUE
caggagcggatcaaggcggagaggaagcgcatgaggaaccgcatcgctgcctccaagtgccgaaaaaggaagctggagagaatcgcccggctggaggaaaaagtgaacaccttgaaagctcagaactcggagctggcgtccacggccaacatgctcagggaacaggtggcacagcttaaacagaaagtcatgaactaagaaa 4  False 50 30 0 100 65 36 223 13 2 96 21 15 46.8333333333333 -0.449104400021253 -1.05358639314411 NA -0.717873164221395 -1.07740910441396 -1.06009027383473 0.143715302197782 0.238214792131899 NA 0.124420603683335 0.194748085489085 0.245956396951015 -0.764203741899995 0.0759116774673728 0.129590866666999 0.0157886520318824 0.060131585197271 0.0271715921938664 NA NA 0.0997170703487625 0.0145682102991626 0.0614644807087372 0.0213791542101388 0.0601948450624593 0.0257457459740117 0.0942356519118152 0.00841971806152975 QERIKAERKRMRNRIAASKCRKRKLERIARLEEKVNTLKAQNSELASTANMLREQVAQLKQKVMNAAAAAAACAAAAAAAAAAAAAAAAAAAAAAAAAAAAAAAAAAAAAAAAAAA ATF7 AAAAAAACAAAAAAAAAAAAAAAAAAAAAAAAAAAAAAAAAAAAAAAAAAA False 2 1 1 -0.9412612 -0.92445207 -0.9595237 -0.97823733 -0.93933266 -1.011646 -1.0168204 -0.9118465 -0.90860206 -0.988816 -0.95805377 0.039473806 0.15473732 7 0.7892699 -1.0522074 0.7824304 -0.98917377 0.8633443 1.0121257 1.0004582 -0.9305495 0.75188315 1.0903684 1.0109375 -1.0083544 0.9397342 -1.1049584 0.7114116 -1.035341 0.6786399 1.0997854 0.9703251 -0.9821246 2bN 0.28982228 2.370099 1.0304988687 TRUE
caggagcggatcaaggcggagaggaagcgcatgaggaaccgcatcgctgcctccaagtgccgaaaaaggaagctggagagaatcgcccggctggaggaaaaagtgaacaccttgaaagctcagaactcggagctggcgtccacggccaacatgctcagggaacaggtggcacagcttaaacagaaagtcatgaactaactaa 4  False 19 19 26 21 36 22 1 1 0 4 4 1 23.8333333333333 -1.72862482427623 -1.63116833346662 NA -1.15990663189141 -1.3885402406311 -1.72152785768583 0.633431043699908 0.575888787358385 NA 0.343727245792911 0.338920499783724 0.621028588252354 -1.40862034174611 0.198928507654022 -0.010978038921401 0.0695891264341945 -0.00574938214541088 0.0656878405370317 NA NA 0.0479600757220974 0.0402464756963222 0.0273089688634888 0.0372061867086218 -0.0090418335626786 0.065006824274339 0.0227604024390846 0.022064088223681 QERIKAERKRMRNRIAASKCRKRKLERIARLEEKVNTLKAQNSELASTANMLREQVAQLKQKVMNAAAAAAAACAAAAAAAAAAAAAAAAAAAAAAAAAAAAAAAAAAAAAAAAAA BACH1 AAAAAAAACAAAAAAAAAAAAAAAAAAAAAAAAAAAAAAAAAAAAAAAAAA False 2 1 1 -1.380913 -1.3823968 -1.3682882 -1.3683314 -1.3698539 -1.3738263 -1.3751328 -1.3545718 -1.3595295 -1.373631 -1.3706474 0.008667623 0.03397708 2 3.8766901 -0.7384144 2.805151 -1.0239766 3.4327145 0.80029154 3.5411818 -0.78227496 3.3168507 0.8330188 3.2819266 -0.83999205 3.16844 -0.88822186 3.230505 -0.804006 2.6522057 1.0074649 4.122634 -0.67314315 2bN 0.28982228 4.8630857 0.83908040332 TRUE
caggagcggatcaaggcggagaggaagcgcatgaggaaccgcatcgctgcctccaagtgccgaaaaaggaagctggagagaatcgcccggctggaggaaaaagtgaacaccttgaaagctcagaactcggagctggcgtccacggccaacatgctcagggaacaggtggcacagcttaaacagaaagtcatgaactaatcta 4  False 29 10 60 10 5 15 2 0 8 0 0 1 21.5 -1.65072524953421 NA -1.26831344215487 NA NA -1.60718931497066 0.456668167930806 NA 0.204628392367167 NA NA 0.642973412910316 -1.35364334173945 0.179328277008492 -0.00241994343522442 0.0501698475196054 NA NA 0.038884544190554 0.0229200389418206 NA NA NA NA 0.00292667432032467 0.067303922004229 0.0288581578222895 0.0198901352630545 QERIKAERKRMRNRIAASKCRKRKLERIARLEEKVNTLKAQNSELASTANMLREQVAQLKQKVMNAAAAAAAAACAAAAAAAAAAAAAAAAAAAAAAAAAAAAAAAAAAAAAAAAA BACH2 AAAAAAAAACAAAAAAAAAAAAAAAAAAAAAAAAAAAAAAAAAAAAAAAAA False 2 1 1 -1.4399896 -1.4282697 -1.438435 -1.44662 -1.4266176 -1.4400909 -1.440307 -1.4311638 -1.4309964 -1.4376197 -1.436011 0.0064009414 0.025091691 3 2.7056854 -1.4289539 2.423946 -1.4744207 3.9687033 0.9799395 3.1416605 1.3531338 3.2691197 1.0980812 4.078003 -0.92915154 3.693454 1.0637416 3.2454572 -1.1251874 3.5155451 1.0549943 4.936136 0.7671454 2bN 0.28982228 5.0180264 1.12747493771 TRUE
caggagcggatcaaggcggagaggaagcgcatgaggaaccgcatcgctgcctccaagtgccgaaaaaggaagctggagagaatcgcccggctggaggaaaaagtgaacaccttgaaagctcagaactcggagctggcgtccacggccaacatgctcagggaacaggtggcacagcttaaacagaaagtcatgaactaaacta 5  False 102 55 113 31 45 47 1833 676 1344 682 635 1203 65.5 -0.0474626289369532 -0.137125806123125 0.00118610252419049 0.138058390323673 0.0235210995936676 0.169266439296621 0.101630570913866 0.142766643117015 0.0855458690007762 0.197383447046469 0.185916547134323 0.175174289468982 -0.003842592676189 0.0520077000007437 0.173715480178175 0.0111651974105882 0.164666207541368 0.0162844505622258 0.1810787854885 0.00958183087951718 0.199936732680877 0.023111313408068 0.182322955630165 0.0204096411085078 0.188879059175538 0.0183365540142655 0.178570851909955 0.00576841647614875 QERIKAERKRMRNRIAASKCRKRKLERIARLEEKVNTLKAQNSELASTANMLREQVAQLKQKVMNAAAAAAAAAACAAAAAAAAAAAAAAAAAAAAAAAAAAAAAAAAAAAAAAAA BATF AAAAAAAAAACAAAAAAAAAAAAAAAAAAAAAAAAAAAAAAAAAAAAAAAA False 2 1 1 -0.0072233677 0.0060338974 -0.009478331 -0.0137194395 0.0059731007 -0.031698227 -0.024666905 0.014866233 0.011911035 -0.019148946 -0.006715095 0.015965912 0.062586375 2 -2.3857465 -0.67549956 -2.510725 -0.6851399 -2.316462 -0.7120695 -2.3239048 -0.7008822 -2.1859455 -0.78256917 -2.184182 -0.69739187 -2.0772748 -0.75939703 -2.628335 -0.67931414 -2.4398165 -0.6988256 -2.4996567 -0.6390232 2bN 0.28982228 -0.834949 0.70301121 TRUE
caggagcggatcaaggcggagaggaagcgcatgaggaaccgcatcgctgcctccaagtgccgaaaaaggaagctggagagaatcgcccggctggaggaaaaagtgaacaccttgaaagctcagaactcggagctggcgtccacggccaacatgctcagggaacaggtggcacagcttaaacagaaagtcatgaactaaccga 5  False 53 34 26 60 43 32 420 259 107 392 324 321 41.3333333333333 -0.28343895180584 -0.268191155421922 -0.2988194915913 -0.193759306904612 -0.159369084488423 -0.110382303758573 0.137544869293506 0.180379623552486 0.16512623199083 0.145708511558739 0.191096256418689 0.210872200950958 -0.230880367791549 0.0678467962902648 0.147790975323343 0.0151107644546944 0.149716446487396 0.0205747154800426 0.147475726693251 0.0184954767213096 0.161084727055599 0.0170607775233773 0.162245544141409 0.0209782618642706 0.15960653124009 0.0220732706527059 0.153389033781777 0.00752520449027883 QERIKAERKRMRNRIAASKCRKRKLERIARLEEKVNTLKAQNSELASTANMLREQVAQLKQKVMNAAAAAAAAAAACAAAAAAAAAAAAAAAAAAAAAAAAAAAAAAAAAAAAAAA BATF2 AAAAAAAAAAACAAAAAAAAAAAAAAAAAAAAAAAAAAAAAAAAAAAAAAA False 2 1 1 -0.29277778 -0.28420854 -0.3139329 -0.3389002 -0.30530977 -0.37441945 -0.37490487 -0.26829898 -0.2643057 -0.3301196 -0.31471777 0.039729875 0.15574111 1 -0.66533536 -1.0750997 -0.7552766 -1.0104672 -0.6883135 0.99205846 -0.64049923 -0.9628558 -0.67284834 1.0440123 -0.5420186 -0.95512176 -0.49777812 -1.0567551 -0.8270347 -0.9880196 -0.7702823 1.0313388 -0.6661383 -0.9569835 2bN 0.28982228 0.84770316 1.0072712329 TRUE
caggagcggatcaaggcggagaggaagcgcatgaggaaccgcatcgctgcctccaagtgccgaaaaaggaagctggagagaatcgcccggctggaggaaaaagtgaacaccttgaaagctcagaactcggagctggcgtccacggccaacatgctcagggaacaggtggcacagcttaaacagaaagtcatgaactaaaaca 5  False 24 53 38 70 78 86 810 2572 984 1338 1696 1910 58.1666666666667 0.134178121171288 0.239114273319828 0.221118423771029 0.0996309604747676 0.149551300423986 0.126899154953791 0.196180914157532 0.14416402615888 0.133909229648006 0.134300364028517 0.143212824809726 0.134049307389321 0.162918537519422 0.058750778380192 0.193670645386138 0.0215525566280142 0.207581435072458 0.0164438408411098 0.205712988539353 0.0149989193713373 0.195437326129853 0.0157250157007845 0.196158363007441 0.0157216901967867 0.184444218879368 0.0140317530213496 0.197067106329739 0.00651632273663355 QERIKAERKRMRNRIAASKCRKRKLERIARLEEKVNTLKAQNSELASTANMLREQVAQLKQKVMNAAAAAAAAAAAACAAAAAAAAAAAAAAAAAAAAAAAAAAAAAAAAAAAAAA BATF3 AAAAAAAAAAAACAAAAAAAAAAAAAAAAAAAAAAAAAAAAAAAAAAAAAA False 2 1 1 0.20407021 0.20876014 0.20109999 0.21082354 0.2060951 0.19269264 0.18540227 0.20431793 0.21533275 0.20516384 0.20337585 0.008703427 0.034117434 3 -4.1374154 0.7303225 -4.313331 0.76337874 -4.167248 -0.7593894 -4.278131 0.77395785 -4.004618 -0.8033745 -4.2007637 0.6925307 -3.999348 0.73090553 -4.4595556 0.7454422 -4.1858025 -0.7727252 -4.3365 0.73079693 2bN 0.28982228 -2.6880155 0.750282386 TRUE
caggagcggatcaaggcggagaggaagcgcatgaggaaccgcatcgctgcctccaagtgccgaaaaaggaagctggagagaatcgcccggctggaggaaaaagtgaacaccttgaaagctcagaactcggagctggcgtccacggccaacatgctcagggaacaggtggcacagcttaaacagaaagtcatgaactaaatca 5  False 35 59 81 100 14 41 2 6 6 6 2 8 55 -1.70492322575283 -1.45071470800575 -1.43446977166978 -1.47561546585527 -1.31528308064069 -1.28658123469607 0.450962273702776 0.254518256671838 0.221962563679713 0.232631729678989 0.501415422195672 0.273758956455499 -1.43307768090424 0.114369283991773 -0.00837416664083948 0.0495429944488508 0.0148337742448633 0.0290312210013886 0.0202736881951729 0.0248616066632484 0.0109942312370891 0.0272384786755008 0.0353510305684779 0.0550446368062701 0.036486664197754 0.0286560082940942 0.0200477249286298 0.0126852304972925 QERIKAERKRMRNRIAASKCRKRKLERIARLEEKVNTLKAQNSELASTANMLREQVAQLKQKVMNAAAAAAAAAAAAACAAAAAAAAAAAAAAAAAAAAAAAAAAAAAAAAAAAAA CEBPA AAAAAAAAAAAAACAAAAAAAAAAAAAAAAAAAAAAAAAAAAAAAAAAAAA False 2 1 1 -1.4173598 -1.4107884 -1.4170879 -1.4156713 -1.4084574 -1.4160433 -1.4285275 -1.4158455 -1.4106302 -1.412329 -1.4152741 0.005589636 0.021911373 3 3.6213276 -0.92971534 3.983048 0.8162471 3.5549726 0.95650005 3.2848346 1.0399063 3.0766845 1.0569477 3.4603796 0.95209175 3.7611306 0.9631187 4.0019083 0.83559185 3.8394778 0.8598434 4.449243 0.7350532 2bN 0.28982228 5.223556 0.9145015403 TRUE
caggagcggatcaaggcggagaggaagcgcatgaggaaccgcatcgctgcctccaagtgccgaaaaaggaagctggagagaatcgcccggctggaggaaaaagtgaacaccttgaaagctcagaactcggagctggcgtccacggccaacatgctcagggaacaggtggcacagcttaaacagaaagtcatgaactaatcaa 3  False 59 46 53 39 35 20 7 5 12 3 5 5 42 -1.49436677806907 -1.43247526751329 -1.11862864640695 -1.40771153161802 -1.31528308064069 -1.21259220320513 0.258663683431107 0.280885519990617 0.182203261374667 0.336727089397025 0.318598050621632 0.364288497812976 -1.29479075805608 0.109141482777577 0.0147576949960875 0.0284169523253576 0.0169142270768217 0.0320387610443657 0.0556504548633255 0.0204082424619789 0.0189449947346411 0.0394268385342823 0.0353510305684779 0.0349752185659932 0.0442315443197721 0.0381322837796127 0.0353857722597334 0.0121053906916952 QERIKAERKRMRNRIAASKCRKRKLERIARLEEKVNTLKAQNSELASTANMLREQVAQLKQKVMNAAAAAAAAAAAAAACAAAAAAAAAAAAAAAAAAAAAAAAAAAAAAAAAAAA CEBPB AAAAAAAAAAAAAACAAAAAAAAAAAAAAAAAAAAAAAAAAAAAAAAAAAA False 2 1 1 -1.2844502 -1.27096 -1.2853119 -1.2865384 -1.2811992 -1.3002622 -1.3154032 -1.2525057 -1.2623953 -1.3093133 -1.2848339 0.019802757 0.07762681 1 1.7938147 -1.1725204 2.0468836 -0.9859574 1.9000729 1.1123319 2.4486878 -0.87131345 2.00343 1.0430447 2.2627022 -0.96407133 1.9507763 -1.181548 2.121266 -0.9046606 1.6302552 1.2221615 1.8685032 -1.2039356 2bN 0.28982228 3.522895 1.06615448174 TRUE
caggagcggatcaaggcggagaggaagcgcatgaggaaccgcatcgctgcctccaagtgccgaaaaaggaagctggagagaatcgcccggctggaggaaaaagtgaacaccttgaaagctcagaactcggagctggcgtccacggccaacatgctcagggaacaggtggcacagcttaaacagaaagtcatgaactaagcaa 4  False 41 52 59 52 22 39 35 6 4 3 4 2 44.1666666666667 -0.925618065508649 -1.41611396429629 -1.45950216581363 -1.48633439911 -1.24498529670246 -1.68551556695888 0.181705831164346 0.259066109009255 0.268432093226314 0.325554350778333 0.375173078166809 0.444910838685105 -1.24940842655791 0.11134712673182 0.0772407805052387 0.0199623150530598 0.0187804531612475 0.0295499645603604 0.0174698571043505 0.0300665707178214 0.00973916841618411 0.0381186403661643 0.0430682163866183 0.0411859406652303 -0.00527220894428437 0.0465715125764852 0.0404193382266258 0.0123500289457612 QERIKAERKRMRNRIAASKCRKRKLERIARLEEKVNTLKAQNSELASTANMLREQVAQLKQKVMNAAAAAAAAAAAAAAACAAAAAAAAAAAAAAAAAAAAAAAAAAAAAAAAAAA CEBPD AAAAAAAAAAAAAAACAAAAAAAAAAAAAAAAAAAAAAAAAAAAAAAAAAA False 2 1 1 -1.3328035 -1.3339862 -1.3380576 -1.3465608 -1.3351022 -1.3409522 -1.3443233 -1.3328902 -1.3359659 -1.3461063 -1.3386748 0.0054253386 0.021267328 7 4.1742926 -0.5807748 4.6893644 -0.5172576 3.657095 0.67700124 3.9360297 -0.6515945 3.376576 0.72635317 4.133784 -0.59629536 3.9271915 -0.6427585 3.7312255 -0.6481863 3.7495668 0.65842545 4.29719 -0.5866899 2bN 0.28982228 5.4874873 0.628533684 TRUE
caggagcggatcaaggcggagaggaagcgcatgaggaaccgcatcgctgcctccaagtgccgaaaaaggaagctggagagaatcgcccggctggaggaaaaagtgaacaccttgaaagctcagaactcggagctggcgtccacggccaacatgctcagggaacaggtggcacagcttaaacagaaagtcatgaactaataca 4  False 59 39 34 58 62 21 12 20 7 16 4 4 45.5 -1.33902419428179 -1.00744466610419 -1.14550178080121 -1.0586843032576 -1.54700198919219 -1.29377531999238 0.214150830088654 0.203543280968543 0.232071758917107 0.191620402973395 0.312741821240832 0.381804625052053 -1.17899693565148 0.0958581282208001 0.0318237273784669 0.0235267427121669 0.0653946680605511 0.0232168413001681 0.0526404459409076 0.025993918488754 0.0598120369475981 0.0224365277573444 0.00991327457264132 0.0343323304435881 0.0357336157109083 0.0399658029233965 0.0482290049538413 0.0106320719084623 QERIKAERKRMRNRIAASKCRKRKLERIARLEEKVNTLKAQNSELASTANMLREQVAQLKQKVMNAAAAAAAAAAAAAAAACAAAAAAAAAAAAAAAAAAAAAAAAAAAAAAAAAA CEBPE AAAAAAAAAAAAAAAACAAAAAAAAAAAAAAAAAAAAAAAAAAAAAAAAAA False 2 1 1 -1.1306189 -1.1179276 -1.1429137 -1.1494709 -1.1319894 -1.180733 -1.1943934 -1.1090649 -1.1063366 -1.15263 -1.1416079 0.029019611 0.11375688 2 1.2508669 -1.1279981 1.2502522 -1.0845661 1.363882 1.0660962 1.5634177 -0.95057005 1.3075467 -1.0818352 1.6512563 -0.9635463 1.4479885 -1.1456221 1.2311088 -1.0741974 1.242701 -1.0713536 1.4942981 -0.99320555 2bN 0.28982228 2.9005876 1.0558990648 TRUE
caggagcggatcaaggcggagaggaagcgcatgaggaaccgcatcgctgcctccaagtgccgaaaaaggaagctggagagaatcgcccggctggaggaaaaagtgaacaccttgaaagctcagaactcggagctggcgtccacggccaacatgctcagggaacaggtggcacagcttaaacagaaagtcatgaactaacaca 5  False 94 42 137 115 207 127 4 3 12 7 11 67 120.333333333333 -1.78988652739751 -1.54750279772794 -1.38708802101133 -1.47168305606542 -1.60354740975904 -0.989642493171105 0.31505780551516 0.34332281274462 0.161899575618719 0.216158128672156 0.187206717880084 0.133121888918649 -1.33176591748677 0.0783082437085179 -0.0177082875356451 0.0346124454747458 0.00379379440306354 0.0391605717481338 0.0255808284099802 0.018134065047958 0.0114546708355563 0.0253096109739516 0.00370580268330373 0.0205512741277068 0.0675690410089054 0.0139346745120954 0.0312846849425635 0.00868553239654948 QERIKAERKRMRNRIAASKCRKRKLERIARLEEKVNTLKAQNSELASTANMLREQVAQLKQKVMNAAAAAAAAAAAAAAAAACAAAAAAAAAAAAAAAAAAAAAAAAAAAAAAAAA CREB3 AAAAAAAAAAAAAAAAACAAAAAAAAAAAAAAAAAAAAAAAAAAAAAAAAA False 2 1 1 -1.417738 -1.4216222 -1.4270794 -1.4171131 -1.4177889 -1.4167373 -1.4194554 -1.4142957 -1.4137778 -1.4206939 -1.4186302 0.0038730328 0.015182288 4 2.8517797 -1.1829392 3.134603 -1.0972506 3.1020322 1.1609883 3.2955592 -1.0447772 2.7065983 1.2606862 3.895063 -0.84878683 3.5219324 -0.97539735 3.7683873 -0.88028276 3.52298 0.9523242 3.3475184 -1.0201969 2bN 0.28982228 4.834901 1.0423629519 TRUE
caggagcggatcaaggcggagaggaagcgcatgaggaaccgcatcgctgcctccaagtgccgaaaaaggaagctggagagaatcgcccggctggaggaaaaagtgaacaccttgaaagctcagaactcggagctggcgtccacggccaacatgctcagggaacaggtggcacagcttaaacagaaagtcatgaactaacgga 4  False 51 43 59 34 63 115 4 0 7 0 9 10 60.8333333333333 -1.61365681631866 NA -1.30130921790552 NA -1.31528308064069 -1.52786626708717 0.32729119865932 NA 0.215246057781194 NA 0.23892705536235 0.215243256898878 -1.4162856316376 0.119504866401795 0.00165241757614545 0.0359564136157065 NA NA 0.0351887497977433 0.0241093035494615 NA NA 0.0353510305684779 0.0262290555962992 0.0112298982494811 0.0225308155568774 0.0219102094002867 0.0132548418853788 QERIKAERKRMRNRIAASKCRKRKLERIARLEEKVNTLKAQNSELASTANMLREQVAQLKQKVMNAAAAAAAAAAAAAAAAAACAAAAAAAAAAAAAAAAAAAAAAAAAAAAAAAA CREB3L1 AAAAAAAAAAAAAAAAAACAAAAAAAAAAAAAAAAAAAAAAAAAAAAAAAA False 2 1 1 -1.3761165 -1.364885 -1.3630967 -1.3833904 -1.3714705 -1.3924881 -1.3938864 -1.3684027 -1.379294 -1.3943039 -1.3787335 0.011952949 0.04685556 3 2.365071 -1.1883669 2.730104 -0.98536736 3.0470514 0.8847271 2.920328 -1.005964 2.4771113 1.1221521 3.509242 -0.84438604 3.4192598 -0.8878639 3.1200461 -0.87423927 3.6138241 0.79567045 3.0232682 -0.99627775 2bN 0.28982228 4.5427866 0.9585014972 TRUE
caggagcggatcaaggcggagaggaagcgcatgaggaaccgcatcgctgcctccaagtgccgaaaaaggaagctggagagaatcgcccggctggaggaaaaagtgaacaccttgaaagctcagaactcggagctggcgtccacggccaacatgctcagggaacaggtggcacagcttaaacagaaagtcatgaactaaacga 5  False 42 32 31 18 21 33 4 3 1 0 5 2 29.5 -1.55769968691225 -1.4730010061999 -1.66946207882201 NA -1.1663794355002 -1.63564322494025 0.332867194687894 0.354242032608796 0.511249086452454 NA 0.359722214228173 0.451710066914092 -1.47131504713635 0.172905387560957 0.00779990243955164 0.0365689959898864 0.0122917230119273 0.0404060552320489 -0.00604735537385984 0.0572640425647043 NA NA 0.0516974505289897 0.0394897678787591 -5.17687985605031e-05 0.0472832289822093 0.0158066403704838 0.0191777426497855 QERIKAERKRMRNRIAASKCRKRKLERIARLEEKVNTLKAQNSELASTANMLREQVAQLKQKVMNAAAAAAAAAAAAAAAAAAACAAAAAAAAAAAAAAAAAAAAAAAAAAAAAAA CREB3L2 AAAAAAAAAAAAAAAAAAACAAAAAAAAAAAAAAAAAAAAAAAAAAAAAAA False 2 1 1 -1.4304829 -1.4287281 -1.4413434 -1.4393901 -1.4271008 -1.4403468 -1.4359078 -1.4316381 -1.4168323 -1.4424843 -1.4334254 0.008052967 0.03156763 6 2.5718105 -1.4103714 2.5576577 -1.4012223 3.5645719 1.1158556 2.689264 -1.4830081 2.460445 -1.4633096 3.3217678 -1.1427094 2.8559668 -1.3318439 2.8196797 -1.2990365 2.0815148 -1.6381353 2.1195931 -1.851001 2bN 0.28982228 4.2244825 1.413649329 TRUE
caggagcggatcaaggcggagaggaagcgcatgaggaaccgcatcgctgcctccaagtgccgaaaaaggaagctggagagaatcgcccggctggaggaaaaagtgaacaccttgaaagctcagaactcggagctggcgtccacggccaacatgctcagggaacaggtggcacagcttaaacagaaagtcatgaactaagtta 5  False 33 9 33 32 29 18 4 4 0 0 4 4 25.6666666666667 -1.4881950853676 -1.04665006290996 NA NA -1.32551206131352 -1.24775516165713 0.341305508591688 0.429194309153784 NA NA 0.353109884114359 0.395162052929507 -1.30387663899206 0.187523869246911 0.0154357209753744 0.0374960343770684 0.06092276669678 0.0489553676994067 NA NA NA NA 0.0342281083345172 0.0387638761461828 0.0405508244555102 0.0413640058132672 0.0343780148451442 0.0207991466075135 QERIKAERKRMRNRIAASKCRKRKLERIARLEEKVNTLKAQNSELASTANMLREQVAQLKQKVMNAAAAAAAAAAAAAAAAAAAACAAAAAAAAAAAAAAAAAAAAAAAAAAAAAA CREB3L3 AAAAAAAAAAAAAAAAAAAACAAAAAAAAAAAAAAAAAAAAAAAAAAAAAA False 2 1 1 -1.4227577 -1.4220042 -1.4224524 -1.4207876 -1.4144112 -1.419027 -1.4326016 -1.4097328 -1.399767 -1.4169874 -1.4180529 0.008788815 0.034452155 7 3.4425948 -1.0068929 2.9970655 -1.1500343 3.0950236 1.1319951 3.3949559 -1.0355874 2.189968 1.5303228 3.8072171 -0.8785528 2.8237503 -1.3169011 3.7809176 -0.85752815 2.481404 1.2631042 3.9548492 -0.8467062 2bN 0.28982228 4.7170305 1.1017625135 TRUE
caggagcggatcaaggcggagaggaagcgcatgaggaaccgcatcgctgcctccaagtgccgaaaaaggaagctggagagaatcgcccggctggaggaaaaagtgaacaccttgaaagctcagaactcggagctggcgtccacggccaacatgctcagggaacaggtggcacagcttaaacagaaagtcatgaactaactta 5  False 31 20 71 69 77 28 1 1 45 2 4 0 49.3333333333333 -1.8697160671806 -1.64522117836101 -0.8276455426866 -1.67445287430562 -1.61016073784562 NA 0.619181639408751 0.573545055688146 0.125045940070723 0.376469492696571 0.305296479648445 NA -1.05163850863789 0.106974269430986 -0.0264784101755157 0.0680236780610974 -0.00735229759502182 0.065420506503802 0.0882429215857118 0.0140061590807738 -0.0122873241957839 0.0440802132320574 0.00297980139476636 0.0335149919539642 NA NA 0.0623549218613587 0.0118650149554941 QERIKAERKRMRNRIAASKCRKRKLERIARLEEKVNTLKAQNSELASTANMLREQVAQLKQKVMNAAAAAAAAAAAAAAAAAAAAACAAAAAAAAAAAAAAAAAAAAAAAAAAAAA CREB3L4 AAAAAAAAAAAAAAAAAAAAACAAAAAAAAAAAAAAAAAAAAAAAAAAAAA False 2 1 1 -1.3976032 -1.400245 -1.405409 -1.4128323 -1.4076552 -1.4325024 -1.414194 -1.4090214 -1.3977742 -1.4056916 -1.4082928 0.010259043 0.04021545 2 3.4771569 -0.88155377 3.119504 -0.9921008 2.9097023 -1.1014967 3.1528103 -1.0670782 2.831665 -1.1439098 3.7024574 -0.9741724 3.0334232 -1.101111 2.2189708 -1.4560816 3.3320029 -0.93224 3.36546 -0.9413313 2bN 0.28982228 4.6345716 1.0591075815 TRUE
caggagcggatcaaggcggagaggaagcgcatgaggaaccgcatcgctgcctccaagtgccgaaaaaggaagctggagagaatcgcccggctggaggaaaaagtgaacaccttgaaagctcagaactcggagctggcgtccacggccaacatgctcagggaacaggtggcacagcttaaacagaaagtcatgaactaacgta 4  False 193 190 269 282 382 261 1291 1787 1577 1229 1234 2008 262.833333333333 -0.332284451943656 -0.21043767082623 -0.198796677669602 -0.304408891811439 -0.406251013326122 -0.189594289087451 0.0797494574584945 0.083085421482059 0.0647481721684157 0.0752064433089477 0.0750473618206763 0.0881235935650224 -0.274007144303277 0.0312537873237413 0.14242477845213 0.00876132474613417 0.156304006047257 0.00947700673649188 0.158679092773762 0.00725232021981086 0.148128943409504 0.00880580265279285 0.135143214405729 0.00823858739046883 0.151314932901298 0.00922443035581618 0.148605641934226 0.00346650326274263 QERIKAERKRMRNRIAASKCRKRKLERIARLEEKVNTLKAQNSELASTANMLREQVAQLKQKVMNAAAAAAAAAAAAAAAAAAAAAACAAAAAAAAAAAAAAAAAAAAAAAAAAAA CREB5 AAAAAAAAAAAAAAAAAAAAAACAAAAAAAAAAAAAAAAAAAAAAAAAAAA False 2 1 1 -0.30117238 -0.2877319 -0.31972373 -0.33853805 -0.30463517 -0.3701427 -0.38110232 -0.27508605 -0.27111268 -0.33990347 -0.31891483 0.038027644 0.14906837 7 -0.7044976 -0.98478824 -0.78848743 -0.95613354 -0.69803196 -0.9569807 -0.6844912 0.90230715 -0.70110947 1.0044166 -0.5581825 -0.9460633 -0.50493556 1.0117706 -0.8509765 0.93872803 -0.7973468 0.9737135 -0.68116117 -0.8997804 2bN 0.28982228 0.82333374 0.957468196115 TRUE
caggagcggatcaaggcggagaggaagcgcatgaggaaccgcatcgctgcctccaagtgccgaaaaaggaagctggagagaatcgcccggctggaggaaaaagtgaacaccttgaaagctcagaactcggagctggcgtccacggccaacatgctcagggaacaggtggcacagcttaaacagaaagtcatgaactaattca 4  False 37 33 23 44 64 95 6 3 2 0 3 9 49.3333333333333 -1.40431105661475 -1.48143153014168 -1.38914389445611 NA -1.64011479310067 -1.50228295705467 0.290094005142653 0.352871079323547 0.384840357860306 NA 0.348248634324255 0.228734742896772 -1.48453056338794 0.136051464122465 0.02465127228242 0.0318699069179784 0.0113301086785913 0.0402496796214067 0.0253505539164527 0.0431052401209095 NA NA -0.000308510091882291 0.0382302153984757 0.0139078582840087 0.0239430511222849 0.0143408458499527 0.015090102181734 QERIKAERKRMRNRIAASKCRKRKLERIARLEEKVNTLKAQNSELASTANMLREQVAQLKQKVMNAAAAAAAAAAAAAAAAAAAAAAACAAAAAAAAAAAAAAAAAAAAAAAAAAA CREBL2 AAAAAAAAAAAAAAAAAAAAAAACAAAAAAAAAAAAAAAAAAAAAAAAAAA False 2 1 1 -1.4430149 -1.4368284 -1.451841 -1.4444581 -1.4399636 -1.43927 -1.4511298 -1.4207565 -1.4508405 -1.4475257 -1.4425628 0.009323948 0.036549877 9 2.7311199 -1.4483044 2.7367778 -1.3800317 2.6168127 -1.6737366 3.634383 -1.1460648 3.1754255 1.238321 3.897241 -0.9667789 2.5180545 -1.716472 3.1771755 -1.0806121 1.7170336 2.5395837 2.803463 -1.4578056 2bN 0.28982228 4.4210043 1.4647710606 TRUE
caggagcggatcaaggcggagaggaagcgcatgaggaaccgcatcgctgcctccaagtgccgaaaaaggaagctggagagaatcgcccggctggaggaaaaagtgaacaccttgaaagctcagaactcggagctggcgtccacggccaacatgctcagggaacaggtggcacagcttaaacagaaagtcatgaactaaagta 4  False 43 102 92 51 92 52 2 7 5 5 4 6 72 -1.76425123611008 -1.55846307565485 -1.52200515613029 -1.34141997825348 -1.66204212231262 -1.44342038456374 0.445769029814873 0.22557433382196 0.237443114666968 0.271017766891011 0.300174824714788 0.285801038922016 -1.52287530208455 0.112240982949197 -0.0148919785714398 0.0489724614616957 0.00254362769638541 0.0257297783784126 0.0104690154544404 0.0265955538802704 0.0267069671241232 0.0317330386286054 -0.00271565957148512 0.03295274431819 0.0200693603124759 0.0299165260119675 0.0100878521111808 0.0124491707061458 QERIKAERKRMRNRIAASKCRKRKLERIARLEEKVNTLKAQNSELASTANMLREQVAQLKQKVMNAAAAAAAAAAAAAAAAAAAAAAAACAAAAAAAAAAAAAAAAAAAAAAAAAA CREBRF AAAAAAAAAAAAAAAAAAAAAAAACAAAAAAAAAAAAAAAAAAAAAAAAAA False 2 1 1 -1.4136949 -1.4055814 -1.4352533 -1.4360342 -1.4281638 -1.441208 -1.4332585 -1.4175842 -1.4241128 -1.439658 -1.4274551 0.011939941 0.04680457 2 3.3297265 -0.9923183 3.3284755 -0.9527363 2.4876447 1.5276351 2.4764044 -1.5690782 1.928212 1.8795495 2.4386382 -1.5659552 2.793349 -1.3370934 3.1585631 -1.0684423 2.7698834 1.2827213 2.2831678 -1.6826745 2bN 0.28982228 4.2196627 1.38582041304 TRUE
caggagcggatcaaggcggagaggaagcgcatgaggaaccgcatcgctgcctccaagtgccgaaaaaggaagctggagagaatcgcccggctggaggaaaaagtgaacaccttgaaagctcagaactcggagctggcgtccacggccaacatgctcagggaacaggtggcacagcttaaacagaaagtcatgaactaagtaa 4  False 28 13 34 19 37 2 1 0 2 0 6 1 22.1666666666667 -1.84038157855694 NA -1.49963451130821 NA -1.27833546071063 -1.00565997926198 0.621621955303773 NA 0.373640262237977 NA 0.299265439528018 0.989984191389733 -1.40421704948326 0.213507021069328 -0.0232557051028518 0.0682917726754158 NA NA 0.0129747090414563 0.0418507386079655 NA NA 0.0394070851489305 0.0328529133694259 0.0658923937122704 0.103627642239708 0.0232487921128818 0.0236810591141723 QERIKAERKRMRNRIAASKCRKRKLERIARLEEKVNTLKAQNSELASTANMLREQVAQLKQKVMNAAAAAAAAAAAAAAAAAAAAAAAAACAAAAAAAAAAAAAAAAAAAAAAAAA CREBZF AAAAAAAAAAAAAAAAAAAAAAAAACAAAAAAAAAAAAAAAAAAAAAAAAA False 2 1 1 -1.4447508 -1.4360898 -1.4429692 -1.4310952 -1.4383572 -1.4368151 -1.4369686 -1.4381367 -1.4249438 -1.4442923 -1.437442 0.006065816 0.023777999 1 3.043586 -1.3176403 2.630597 -1.4284581 2.2447176 1.7955427 3.1141908 -1.2044998 3.0196176 1.2864325 3.5507097 -1.0438776 3.9185965 -0.9780389 2.510944 -1.5246779 3.5445402 1.0073605 4.42537 -0.89915645 2bN 0.28982228 4.720543 1.24856848236 TRUE
caggagcggatcaaggcggagaggaagcgcatgaggaaccgcatcgctgcctccaagtgccgaaaaaggaagctggagagaatcgcccggctggaggaaaaagtgaacaccttgaaagctcagaactcggagctggcgtccacggccaacatgctcagggaacaggtggcacagcttaaacagaaagtcatgaactaaccta 5  False 23 24 9 14 30 18 3 2 0 0 5 1 19.6666666666667 -1.46706049651956 -1.50527007277153 NA NA -1.27034876830542 -1.66161960954341 0.396858865873781 0.426871211481234 NA NA 0.329360829861769 0.631573608377905 -1.41970066117829 0.206009919271611 0.0177575799845106 0.0435991605850397 0.00861100314766536 0.0486903872503754 NA NA NA NA 0.0402838523229502 0.0361567404101063 -0.00277087432948639 0.0661106354083805 0.0215314325524593 0.0228495206009772 QERIKAERKRMRNRIAASKCRKRKLERIARLEEKVNTLKAQNSELASTANMLREQVAQLKQKVMNAAAAAAAAAAAAAAAAAAAAAAAAAACAAAAAAAAAAAAAAAAAAAAAAAA CREM AAAAAAAAAAAAAAAAAAAAAAAAAACAAAAAAAAAAAAAAAAAAAAAAAA False 2 1 1 -1.4093541 -1.4073377 -1.4156989 -1.4149684 -1.4082649 -1.4219334 -1.4231617 -1.3816962 -1.407594 -1.4167054 -1.4106715 0.011693597 0.0458389 9 2.74564 -1.1780021 2.8808126 -1.1099248 2.6233196 1.2865969 2.8081095 -1.2118132 2.590796 1.2539877 2.9678845 -1.1443018 2.803171 -1.2513667 2.715135 -1.056577 2.9781654 1.0919468 3.5935879 -0.930462 2bN 0.28982228 4.3909183 1.15149790698 TRUE
caggagcggatcaaggcggagaggaagcgcatgaggaaccgcatcgctgcctccaagtgccgaaaaaggaagctggagagaatcgcccggctggaggaaaaagtgaacaccttgaaagctcagaactcggagctggcgtccacggccaacatgctcagggaacaggtggcacagcttaaacagaaagtcatgaactaatcga 4  False 37 22 32 61 19 41 2 1 3 1 1 4 35.3333333333333 -1.72093884783447 -1.67133334740063 -1.36787963598833 -1.83020924448532 -1.60635027786791 -1.49351345863922 0.449459610166743 0.56947407271434 0.317333653321059 0.51726375998978 0.607565678184943 0.339704766957439 -1.55369498084697 0.173877080135842 -0.0101336527933523 0.0493779109029194 -0.0103307407139069 0.0649561562919512 0.0277323232619103 0.0355439419111417 -0.0305245894801359 0.0605655897221467 0.00339810800492163 0.0666976535049504 0.0148258148052557 0.0355589557525878 0.00666949785286439 0.019285517603468 QERIKAERKRMRNRIAASKCRKRKLERIARLEEKVNTLKAQNSELASTANMLREQVAQLKQKVMNAAAAAAAAAAAAAAAAAAAAAAAAAAACAAAAAAAAAAAAAAAAAAAAAAA DBP AAAAAAAAAAAAAAAAAAAAAAAAAAACAAAAAAAAAAAAAAAAAAAAAAA False 2 1 1 -1.4132674 -1.4140552 -1.4297365 -1.4245087 -1.4123111 -1.4298965 -1.425241 -1.4142367 -1.4149079 -1.4154997 -1.4193661 0.0071157347 0.027893681 3 4.077635 -0.80857515 3.9571323 -0.8350836 3.7060657 -0.98811436 3.9829915 -0.9025351 3.8509583 0.8608805 4.5605273 -0.7786104 4.1008654 -0.86585385 3.9704156 -0.8352382 3.1685326 1.0651499 3.6784635 -0.9033687 2bN 0.28982228 5.4256144 0.8843409684 TRUE
caggagcggatcaaggcggagaggaagcgcatgaggaaccgcatcgctgcctccaagtgccgaaaaaggaagctggagagaatcgcccggctggaggaaaaagtgaacaccttgaaagctcagaactcggagctggcgtccacggccaacatgctcagggaacaggtggcacagcttaaacagaaagtcatgaactaaaata 5  False 28 34 3 56 78 33 576 800 22 816 1002 975 38.6666666666667 -0.00850663038865038 0.0407881979519833 -0.13551507676087 0.0254652346430366 -0.00385564103827321 0.212108075722006 0.182891985476275 0.178367895582128 0.462618299237721 0.149256120654715 0.143626409377434 0.206282515427354 0.03464480005284 0.073949313541058 0.177995210285044 0.0200926266997722 0.184959686048908 0.0203452509219168 0.165767145122463 0.0518170001291997 0.186753379428738 0.0174761614215373 0.179317577896816 0.0157670928934538 0.193363552777624 0.0215928404664772 0.182839668072542 0.00820206312957559 QERIKAERKRMRNRIAASKCRKRKLERIARLEEKVNTLKAQNSELASTANMLREQVAQLKQKVMNAAAAAAAAAAAAAAAAAAAAAAAAAAAACAAAAAAAAAAAAAAAAAAAAAA DDIT3 AAAAAAAAAAAAAAAAAAAAAAAAAAAACAAAAAAAAAAAAAAAAAAAAAA False 2 1 1 0.029365897 0.03442371 0.02214086 0.00955987 0.02688694 -0.015725732 -0.010826826 0.041949987 0.05243373 0.0075051785 0.019771362 0.022042233 0.08640556 7 -1.7143261 1.0321794 -1.810223 1.0232692 -1.66055 -1.0780103 -1.7550845 0.9854592 -1.6489481 1.0953186 -1.6388402 0.96784955 -1.5181533 -1.0765232 -1.8625481 1.0298731 -1.827034 1.0369854 -1.8158317 0.9418044 2bN 0.28982228 -0.20489812 1.026727244 TRUE
caggagcggatcaaggcggagaggaagcgcatgaggaaccgcatcgctgcctccaagtgccgaaaaaggaagctggagagaatcgcccggctggaggaaaaagtgaacaccttgaaagctcagaactcggagctggcgtccacggccaacatgctcagggaacaggtggcacagcttaaacagaaagtcatgaactaatgaa 2  False 114 75 68 86 122 142 2807 1762 449 678 2181 2151 101.166666666667 0.0433043419386077 0.0403677875929187 -0.165172585822867 -0.142411381014477 0.0924760066236194 0.0126627425464224 0.0967353338836361 0.123153859147791 0.105881780766065 0.123079355877243 0.117048082881418 0.109333175789795 -0.0186434666968034 0.0454238002878989 0.183687195766053 0.0106274036412266 0.184911732608534 0.0140473494862225 0.162445263663321 0.0118596178678523 0.167096973907391 0.0144111657299836 0.189892722425237 0.0128493638725049 0.172486401594346 0.0114445658064207 0.176929217968045 0.00503816546369594 QERIKAERKRMRNRIAASKCRKRKLERIARLEEKVNTLKAQNSELASTANMLREQVAQLKQKVMNAAAAAAAAAAAAAAAAAAAAAAAAAAAAAAAAAAAAAAAAAAAAAAAAAAA FOS AAAAAAAAAAAAAAAAAAAAAAAAAAAAAAAAAAAAAAAAAAAAAAAAAAA False 1 1 1 -0.03344345 -0.028344393 -0.046254158 -0.06252372 -0.043116927 -0.091667056 -0.09281933 -0.018959045 -0.013461113 -0.061471105 -0.04920603 0.027798658 0.10897074 NA -1.5299823 -0.9855633 -1.6065888 -0.9802675 -1.528972 0.9818175 -1.5520165 -0.9259659 -1.5036095 1.0031701 -1.4110951 -0.9261728 -1.2690666 -1.0434102 -1.6769093 -0.97534174 -1.5879185 1.0063037 -1.536399 -0.9332268 2bN 0.28982228 0 0.976123954 TRUE
caggagcggatcaaggcggagaggaagcgcatgaggaaccgcatcgctgcctccaagtgccgaaaaaggaagctggagagaatcgcccggctggaggaaaaagtgaacaccttgaaagctcagaactcggagctggcgtccacggccaacatgctcagggaacaggtggcacagcttaaacagaaagtcatgaactaaaaga 5  False 5 29 37 61 21 43 76 511 196 510 160 327 32.6666666666667 -0.0957203051516596 -0.0384378646285672 -0.227452499323412 -0.126358725746823 -0.156131153089178 -0.193061539189714 0.425930345275862 0.192877478019344 0.139076260528888 0.144116723876502 0.270401337416517 0.184377020138953 -0.15523906715256 0.0755210319964693 0.168413862006905 0.046792971301868 0.175922890960329 0.0220002634144619 0.155469408425381 0.015577668720992 0.168976553742853 0.0168743976391784 0.162600999418582 0.0296842553123814 0.150951994829884 0.0192998595799406 0.161778763088726 0.00837638975109379 QERIKAERKRMRNRIAASKCRKRKLERIARLEEKVNTLKAQNSELASTANMLREQVAQLKQKVMNAAAAAAAAAAAAAAAAAAAAAAAAAAAAACAAAAAAAAAAAAAAAAAAAAA FOSB AAAAAAAAAAAAAAAAAAAAAAAAAAAAACAAAAAAAAAAAAAAAAAAAAA False 2 1 1 -0.07301831 -0.072122574 -0.08666742 -0.09994328 -0.075644374 -0.120333076 -0.12703669 -0.06187725 -0.0554955 -0.0926919 -0.08648304 0.023760043 0.09313937 1 -1.5554935 0.8764181 -1.6873219 0.8343606 -1.5296606 -0.88440335 -1.6610333 0.78517866 -1.5777613 -0.87944174 -1.4967993 -0.81004447 -1.3213059 0.91578555 -1.7793858 0.82319695 -1.7316871 0.829026 -1.6791607 0.78788257 2bN 0.28982228 -0.08170516 0.842573802 TRUE
caggagcggatcaaggcggagaggaagcgcatgaggaaccgcatcgctgcctccaagtgccgaaaaaggaagctggagagaatcgcccggctggaggaaaaagtgaacaccttgaaagctcagaactcggagctggcgtccacggccaacatgctcagggaacaggtggcacagcttaaacagaaagtcatgaactaataga 4  False 58 74 209 109 130 118 254 272 467 209 513 251 116.333333333333 -0.454366342732743 -0.46784176682936 -0.471463535061608 -0.528803484316842 -0.347909306053173 -0.573399152251442 0.13432714626033 0.127321085714684 0.0721021586817732 0.114606798950109 0.115735080215634 0.122334340563782 -0.472946587508561 0.0435576236695593 0.129012786384573 0.0147572634111112 0.12694361636266 0.0145226775707706 0.128138194136612 0.00807602633074654 0.121854938004952 0.0134191275350858 0.141547879969135 0.012705224399197 0.111139752938085 0.0128054764791527 0.126540340797571 0.0048311791145115 QERIKAERKRMRNRIAASKCRKRKLERIARLEEKVNTLKAQNSELASTANMLREQVAQLKQKVMNAAAAAAAAAAAAAAAAAAAAAAAAAAAAAACAAAAAAAAAAAAAAAAAAAA FOSL1 AAAAAAAAAAAAAAAAAAAAAAAAAAAAAACAAAAAAAAAAAAAAAAAAAA False 2 1 1 -0.42080045 -0.40961885 -0.43616426 -0.46464026 -0.42271948 -0.48125905 -0.4966845 -0.3801154 -0.3920207 -0.45433426 -0.43583575 0.038075637 0.1492565 3 -0.4210136 -0.9523479 -0.4883597 -0.91827285 -0.39927518 0.95654726 -0.35874403 -0.8693351 -0.42533004 0.9682404 -0.29291868 -0.9066266 -0.23640943 -1.0014759 -0.564134 -0.93856907 -0.49995887 0.9452793 -0.38611674 -0.87105757 2bN 0.28982228 1.1130297 0.9327751907 TRUE
caggagcggatcaaggcggagaggaagcgcatgaggaaccgcatcgctgcctccaagtgccgaaaaaggaagctggagagaatcgcccggctggaggaaaaagtgaacaccttgaaagctcagaactcggagctggcgtccacggccaacatgctcagggaacaggtggcacagcttaaacagaaagtcatgaactaagaga 5  False 39 22 78 20 22 26 1172 396 1540 385 421 350 34.5 0.100724462596874 -0.0326028434719651 0.144452168574642 0.101564559134046 0.112318916936711 -0.0225722893199897 0.155923879966112 0.220432972354574 0.0984555898987219 0.24437640268746 0.262338291573009 0.231978030286389 0.0991341612464372 0.0682420928216195 0.189995405753702 0.0171298939402984 0.176588453387795 0.0251433371424892 0.197125746396182 0.0110278242838832 0.195663728116893 0.0286136437302997 0.192071047508619 0.028799106171845 0.168798137369205 0.0242825456598896 0.189992483783295 0.0075690486715135 QERIKAERKRMRNRIAASKCRKRKLERIARLEEKVNTLKAQNSELASTANMLREQVAQLKQKVMNAAAAAAAAAAAAAAAAAAAAAAAAAAAAAAACAAAAAAAAAAAAAAAAAAA FOSL2 AAAAAAAAAAAAAAAAAAAAAAAAAAAAAAACAAAAAAAAAAAAAAAAAAA False 2 1 1 0.06305015 0.07606673 0.049167395 0.038926363 0.064127445 0.03340304 0.029853225 0.077545166 0.07556796 0.044544816 0.05522523 0.018327944 0.07184554 6 -2.204692 0.87647843 -2.3135862 0.89594245 -2.1909697 -0.87749445 -2.2774386 0.82012665 -2.155618 0.9252207 -2.1629088 0.8314263 -1.9080803 0.9514792 -2.3583393 0.8970004 -2.259564 -0.89219344 -2.3334072 0.8071201 2bN 0.28982228 -0.69620466 0.877448208 TRUE
caggagcggatcaaggcggagaggaagcgcatgaggaaccgcatcgctgcctccaagtgccgaaaaaggaagctggagagaatcgcccggctggaggaaaaagtgaacaccttgaaagctcagaactcggagctggcgtccacggccaacatgctcagggaacaggtggcacagcttaaacagaaagtcatgaactaattga 4  False 42 30 17 82 48 56 2 7 1 6 4 6 45.8333333333333 -1.75746958120039 -1.2231848188867 -1.49963451130821 -1.42137926779827 -1.47239842478762 -1.46554458548352 0.446312812176661 0.273808312668396 0.526705872637494 0.238015542206763 0.323569040843106 0.282641104068259 -1.42731054691496 0.127324619594366 -0.0141469417665069 0.0490322017284596 0.0407866099345765 0.0312315106233912 0.0129747090414563 0.0589953279312083 0.017344661276252 0.0278688607086526 0.0181031425450318 0.0355209264544949 0.0177534861826721 0.0295857564892075 0.0206873846467765 0.0141221671690348 QERIKAERKRMRNRIAASKCRKRKLERIARLEEKVNTLKAQNSELASTANMLREQVAQLKQKVMNAAAAAAAAAAAAAAAAAAAAAAAAAAAAAAAACAAAAAAAAAAAAAAAAAA HLF AAAAAAAAAAAAAAAAAAAAAAAAAAAAAAAACAAAAAAAAAAAAAAAAAA False 2 1 1 -1.3827064 -1.3759569 -1.3948171 -1.385974 -1.3694052 -1.389529 -1.3994963 -1.3656188 -1.3777944 -1.3907614 -1.3832059 0.010988758 0.04307593 3 2.7394106 -1.052305 3.0013866 -0.93354434 3.283441 0.93011624 3.2562325 -0.91185147 3.2726927 -0.8428558 3.4146442 -0.8574208 3.073066 -1.0125914 3.932775 -0.6865939 2.8647964 0.9978466 3.1926384 -0.92953765 2bN 0.28982228 4.723365 0.91546634026 TRUE
caggagcggatcaaggcggagaggaagcgcatgaggaaccgcatcgctgcctccaagtgccgaaaaaggaagctggagagaatcgcccggctggaggaaaaagtgaacaccttgaaagctcagaactcggagctggcgtccacggccaacatgctcagggaacaggtggcacagcttaaacagaaagtcatgaactaaataa 4  False 37 37 18 25 31 36 1289 2176 879 1304 2024 1836 30.6666666666667 0.143321106924779 0.29176550220644 0.40044395527609 0.373989098870828 0.470058433238852 0.375079835846766 0.159684474613459 0.17074937892512 0.188730877279965 0.218458146667224 0.221243233437217 0.197723625248596 0.319804198700574 0.0770249911863526 0.194675099458786 0.0175430351953486 0.213587013932653 0.0194762569107818 0.225798901925135 0.0211393883651253 0.2275614835372 0.0255789164173594 0.23134315776776 0.024287752014225 0.210422794127404 0.0206969295851446 0.214468026439952 0.00854320087656663 QERIKAERKRMRNRIAASKCRKRKLERIARLEEKVNTLKAQNSELASTANMLREQVAQLKQKVMNAAAAAAAAAAAAAAAAAAAAAAAAAAAAAAAAACAAAAAAAAAAAAAAAAA JDP2 AAAAAAAAAAAAAAAAAAAAAAAAAAAAAAAAACAAAAAAAAAAAAAAAAA False 2 1 1 0.26976466 0.25645125 0.26160336 0.26162028 0.26390624 0.2646395 0.25693464 0.2566682 0.27152407 0.2618481 0.262496 0.00521043 0.020424886 7 -4.432692 1.056268 -4.643834 1.0241175 -4.2883706 1.1973797 -4.3726234 1.1665679 -4.023492 1.2949703 -4.3555923 1.0351794 -4.017458 1.140936 -4.4309883 1.210674 -4.199439 1.2221905 -4.427569 1.0887735 2bN 0.28982228 -2.79895 1.143705674 TRUE
caggagcggatcaaggcggagaggaagcgcatgaggaaccgcatcgctgcctccaagtgccgaaaaaggaagctggagagaatcgcccggctggaggaaaaagtgaacaccttgaaagctcagaactcggagctggcgtccacggccaacatgctcagggaacaggtggcacagcttaaacagaaagtcatgaactaataaa 3  False 77 48 53 120 34 127 352 316 211 468 364 365 76.5 -0.44199231853997 -0.308170653090712 -0.308194922963678 -0.334764753872782 -0.0569811179826452 -0.483555913691958 0.118021302012649 0.153500843767517 0.119698229264638 0.107280868123201 0.21315412374591 0.117378188543226 -0.360484136274985 0.0523061500476916 0.130372204339558 0.0129658932718451 0.14515624853726 0.0175088301231771 0.146425602369518 0.0134071721146585 0.14457462387375 0.0125613459638346 0.173485542314907 0.0233997416233713 0.120544188952391 0.0122866860247811 0.139014075583661 0.00580151896228247 QERIKAERKRMRNRIAASKCRKRKLERIARLEEKVNTLKAQNSELASTANMLREQVAQLKQKVMNAAAAAAAAAAAAAAAAAAAAAAAAAAAAAAAAAACAAAAAAAAAAAAAAAA JUN AAAAAAAAAAAAAAAAAAAAAAAAAAAAAAAAAACAAAAAAAAAAAAAAAA False 2 1 1 -0.25197613 -0.24264121 -0.2811848 -0.30100143 -0.25554562 -0.32505858 -0.3413874 -0.23343956 -0.23698854 -0.29296744 -0.27621907 0.038098183 0.14934488 1 -0.79888743 1.0293243 -0.92129725 0.9500027 -0.7823591 0.9819408 -0.745676 0.9570651 -0.78299135 1.065266 -0.6811724 -0.9386105 -0.5670309 -1.0741053 -0.977253 -0.93448806 -0.8700478 0.9977446 -0.7806898 -0.93846214 2bN 0.28982228 0.7295153 0.986700946827 TRUE
caggagcggatcaaggcggagaggaagcgcatgaggaaccgcatcgctgcctccaagtgccgaaaaaggaagctggagagaatcgcccggctggaggaaaaagtgaacaccttgaaagctcagaactcggagctggcgtccacggccaacatgctcagggaacaggtggcacagcttaaacagaaagtcatgaactaacaga 5  False 32 23 43 69 39 25 2 1 3 13 8 22 38.5 -1.67909637112448 -1.68351181501807 -1.45140185935423 -1.16289352244367 -1.20982271626011 -0.836891141974068 0.453556651006938 0.567694974522414 0.309633313726493 0.192644949016685 0.274638097209242 0.263840751942807 -1.20501187065312 0.117070578182099 -0.00553681240945902 0.0498280143449121 -0.0117198582942455 0.0647532262802957 0.0183771570999296 0.0346814414471004 0.0476103454650673 0.0225564902215823 0.046928311995854 0.0301493604800781 0.0835584502450848 0.027617809747248 0.0453435672265959 0.0129848436298514 QERIKAERKRMRNRIAASKCRKRKLERIARLEEKVNTLKAQNSELASTANMLREQVAQLKQKVMNAAAAAAAAAAAAAAAAAAAAAAAAAAAAAAAAAAACAAAAAAAAAAAAAAA JUNB AAAAAAAAAAAAAAAAAAAAAAAAAAAAAAAAAAACAAAAAAAAAAAAAAA False 2 1 1 -1.1347095 -1.1319462 -1.1437266 -1.1618067 -1.1468196 -1.2077787 -1.2013222 -1.1126795 -1.1096623 -1.1639766 -1.1514428 0.03319209 0.13011299 4 1.0418949 -1.368438 1.0353632 -1.3579446 1.1440648 1.2735872 1.2142575 -1.2632291 1.105229 1.3295318 1.4027581 -1.215026 1.257443 -1.3429183 0.9997765 -1.3353021 1.0212109 1.3149853 1.2458824 -1.2262182 2bN 0.28982228 2.667044 1.302718083 TRUE
caggagcggatcaaggcggagaggaagcgcatgaggaaccgcatcgctgcctccaagtgccgaaaaaggaagctggagagaatcgcccggctggaggaaaaagtgaacaccttgaaagctcagaactcggagctggcgtccacggccaacatgctcagggaacaggtggcacagcttaaacagaaagtcatgaactaaatga 5  False 20 82 43 66 70 51 20 124 19 36 98 61 55.3333333333333 -0.88001679397193 -0.711175341156691 -0.929621073692949 -0.872372164876986 -0.649977659338329 -0.745274679599922 0.251057914900576 0.126782900425836 0.168749811049957 0.160374548215282 0.159526333430691 0.18314054005316 -0.780027872906042 0.06723920799662 0.0822505644147753 0.0275813778880695 0.0991881584016897 0.0144612903199519 0.0768208353603334 0.0189013469536033 0.0816270284591605 0.01877800039437 0.108387266910127 0.0175125628291936 0.0931485003375495 0.0191704297192604 0.092480523767046 0.00745781403994694 QERIKAERKRMRNRIAASKCRKRKLERIARLEEKVNTLKAQNSELASTANMLREQVAQLKQKVMNAAAAAAAAAAAAAAAAAAAAAAAAAAAAAAAAAAAACAAAAAAAAAAAAAA JUND AAAAAAAAAAAAAAAAAAAAAAAAAAAAAAAAAAAACAAAAAAAAAAAAAA False 2 1 1 -0.72518057 -0.71692175 -0.7526014 -0.7854265 -0.7352163 -0.8121789 -0.81966937 -0.68298656 -0.6955816 -0.7752313 -0.7500994 0.047139574 0.18478714 9 0.25491548 1.166961 0.23609257 -1.1179429 0.3056867 -1.1497931 0.38901258 1.1139513 0.25989485 1.2002418 0.45613098 -1.0891576 0.44334137 1.1598262 0.16099668 -1.1137667 0.20137608 1.1369699 0.38702404 -1.0457929 2bN 0.28982228 1.829703 1.129440319 TRUE
caggagcggatcaaggcggagaggaagcgcatgaggaaccgcatcgctgcctccaagtgccgaaaaaggaagctggagagaatcgcccggctggaggaaaaagtgaacaccttgaaagctcagaactcggagctggcgtccacggccaacatgctcagggaacaggtggcacagcttaaacagaaagtcatgaactaaggaa 3  False 9 19 22 13 20 5 1 6 1 0 0 2 14.6666666666667 -1.51327237641139 -1.14027925703343 -1.57251799268299 NA NA -1.0722772758868 0.672657478582426 0.318288980634608 0.518984839102432 NA NA 0.652647226925965 -1.26537866021393 0.234781824639908 0.0126807142632308 0.0738985668440894 0.0502431012679657 0.0363051274196962 0.00481116823462668 0.0581305095780583 NA NA NA NA 0.0589191577337013 0.0683165387173302 0.0386480051557917 0.0260407467650702 QERIKAERKRMRNRIAASKCRKRKLERIARLEEKVNTLKAQNSELASTANMLREQVAQLKQKVMNAAAAAAAAAAAAAAAAAAAAAAAAAAAAAAAAAAAAACAAAAAAAAAAAAA MAF AAAAAAAAAAAAAAAAAAAAAAAAAAAAAAAAAAAAACAAAAAAAAAAAAA False 2 1 1 -1.3317188 -1.3269374 -1.3581959 -1.3471589 -1.3368247 -1.37065 -1.3636539 -1.3397882 -1.3157914 -1.3477026 -1.3438423 0.017089225 0.066989765 6 3.1996758 -0.7551122 3.8153663 -0.62189204 3.3300586 0.7955859 3.2351077 -0.79437155 2.5454192 0.96886873 3.030158 -0.8993408 2.869674 -0.9399967 3.022211 -0.8181215 2.6552374 0.8733263 2.996368 -0.8458315 2bN 0.28982228 4.5901833 0.8312447145 TRUE
caggagcggatcaaggcggagaggaagcgcatgaggaaccgcatcgctgcctccaagtgccgaaaaaggaagctggagagaatcgcccggctggaggaaaaagtgaacaccttgaaagctcagaactcggagctggcgtccacggccaacatgctcagggaacaggtggcacagcttaaacagaaagtcatgaactaaggga 4  False 73 69 41 37 54 59 3 7 2 0 3 5 55.5 -1.79992960054179 -1.45137727280271 -1.5525557232608 NA -1.5905898971133 -1.53555441967585 0.362501575831237 0.23597408327862 0.369559795721589 NA 0.354280519811175 0.299143352234429 -1.55598657724087 0.13863169961229 -0.0188116257660275 0.0398246474403389 0.0147581998428545 0.0269160092947459 0.00704710425127972 0.0413936932763059 NA NA 0.00512825908557044 0.038892386786086 0.0104251327462807 0.0313131467687574 0.00641532621299104 0.0153762881294232 QERIKAERKRMRNRIAASKCRKRKLERIARLEEKVNTLKAQNSELASTANMLREQVAQLKQKVMNAAAAAAAAAAAAAAAAAAAAAAAAAAAAAAAAAAAAAACAAAAAAAAAAAA MAFA AAAAAAAAAAAAAAAAAAAAAAAAAAAAAAAAAAAAAACAAAAAAAAAAAA False 2 1 1 -1.3648108 -1.3677998 -1.3800553 -1.3914738 -1.3731956 -1.3869385 -1.3802084 -1.3642142 -1.3733935 -1.3885367 -1.3770626 0.009917015 0.0388747 2 3.469445 -0.77725476 3.2598166 -0.8339526 2.981822 0.96350724 2.9966776 -1.0142202 3.70394 0.7553548 4.4144297 -0.6564199 3.3553102 -0.8553705 4.0005193 -0.6715672 3.193608 0.88012344 3.5324655 -0.8324824 2bN 0.28982228 5.0110598 0.8240253213 TRUE
caggagcggatcaaggcggagaggaagcgcatgaggaaccgcatcgctgcctccaagtgccgaaaaaggaagctggagagaatcgcccggctggaggaaaaagtgaacaccttgaaagctcagaactcggagctggcgtccacggccaacatgctcagggaacaggtggcacagcttaaacagaaagtcatgaactaacgaa 3  False 19 20 0 12 0 16 0 1 0 0 0 0 11.1666666666667 NA -1.64522117836101 NA NA NA NA NA 0.573545055688146 NA NA NA NA -1.64522117836101 0.573545055688146 NA NA -0.00735229759502182 0.065420506503802 NA NA NA NA NA NA NA NA -0.0034820994246865 0.0636145560945367 QERIKAERKRMRNRIAASKCRKRKLERIARLEEKVNTLKAQNSELASTANMLREQVAQLKQKVMNAAAAAAAAAAAAAAAAAAAAAAAAAAAAAAAAAAAAAAACAAAAAAAAAAA MAFB AAAAAAAAAAAAAAAAAAAAAAAAAAAAAAAAAAAAAAACAAAAAAAAAAA False 2 1 1 -1.3912716 -1.3883095 -1.3937582 -1.3831371 -1.3950083 -1.4038992 -1.4044954 -1.3839669 -1.3818954 -1.399882 -1.3925624 0.008354394 0.032749224 8 4.1110954 -0.7258363 3.6278844 -0.81074095 2.862649 1.0619419 3.8307936 -0.7660837 3.560925 0.85821474 4.852955 -0.6411042 3.2964566 -0.9659357 2.3084755 -1.2539537 3.673817 0.7907691 4.5158334 -0.6832974 2bN 0.28982228 5.1843443 0.855787781 TRUE
caggagcggatcaaggcggagaggaagcgcatgaggaaccgcatcgctgcctccaagtgccgaaaaaggaagctggagagaatcgcccggctggaggaaaaagtgaacaccttgaaagctcagaactcggagctggcgtccacggccaacatgctcagggaacaggtggcacagcttaaacagaaagtcatgaactaaggta 4  False 37 25 0 33 44 61 8 0 0 3 4 5 33.3333333333333 -1.3213990592582 NA NA -1.36205602361041 -1.44703495318467 -1.54550667769226 0.263480750057312 NA NA 0.344625282597099 0.327827103690895 0.297926272733137 -1.41440876852492 0.151801691710936 0.0337600356187649 0.0289461582457604 NA NA NA NA 0.0242907254438625 0.0403516253952667 0.0208875066086999 0.0359883702397866 0.00938336961291839 0.031185747684778 0.022118381038381 0.016837033353909 QERIKAERKRMRNRIAASKCRKRKLERIARLEEKVNTLKAQNSELASTANMLREQVAQLKQKVMNAAAAAAAAAAAAAAAAAAAAAAAAAAAAAAAAAAAAAAAACAAAAAAAAAA MAFF AAAAAAAAAAAAAAAAAAAAAAAAAAAAAAAAAAAAAAAACAAAAAAAAAA False 2 1 1 -1.3981986 -1.3943336 -1.3997359 -1.4011961 -1.3926009 -1.4065282 -1.3996139 -1.3774792 -1.3847396 -1.4042739 -1.3958701 0.008957487 0.03511335 4 3.8712137 -0.7938768 4.151662 -0.7264851 3.3590832 0.92928314 3.3271186 -0.95437634 3.6607761 0.82616395 3.812605 -0.82578766 4.5490284 -0.6844116 3.1042137 -0.9091051 3.1004875 0.947779 2.8794136 -1.0930471 2bN 0.28982228 5.101816 0.8690315817 TRUE
caggagcggatcaaggcggagaggaagcgcatgaggaaccgcatcgctgcctccaagtgccgaaaaaggaagctggagagaatcgcccggctggaggaaaaagtgaacaccttgaaagctcagaactcggagctggcgtccacggccaacatgctcagggaacaggtggcacagcttaaacagaaagtcatgaactaagtga 5  False 22 35 38 110 72 40 3 2 3 7 0 2 52.8333333333333 -1.45424918579256 -1.60863752797376 -1.41645849907275 -1.45953448869518 NA -1.69307394771623 0.399034281680259 0.410869018909206 0.312603219924828 0.217210934777918 NA 0.443967801738849 -1.49226317014967 0.143288002883916 0.0191650385087431 0.0438381531117079 -0.00317944157550554 0.0468651225517243 0.0222910967499685 0.0350140950194221 0.012877127237823 0.0254328823638896 NA NA -0.0060633904437935 0.0464727991867813 0.0134831863832338 0.0158927404337859 QERIKAERKRMRNRIAASKCRKRKLERIARLEEKVNTLKAQNSELASTANMLREQVAQLKQKVMNAAAAAAAAAAAAAAAAAAAAAAAAAAAAAAAAAAAAAAAAACAAAAAAAAA MAFG AAAAAAAAAAAAAAAAAAAAAAAAAAAAAAAAAAAAAAAAACAAAAAAAAA False 2 1 1 -1.3794941 -1.375762 -1.3890095 -1.4066746 -1.3960488 -1.4144192 -1.4102902 -1.3800719 -1.3727666 -1.4031549 -1.3927691 0.015378997 0.06028567 9 3.2391875 -0.87891126 4.1048856 -0.6820803 3.8386073 0.77611977 3.5203154 -0.926108 3.8213158 0.8033875 4.412686 -0.74063814 4.002283 -0.8181889 2.648613 -1.0762362 3.12631 0.8969408 3.4516907 -0.90717435 2bN 0.28982228 5.1368456 0.850578546098 TRUE
caggagcggatcaaggcggagaggaagcgcatgaggaaccgcatcgctgcctccaagtgccgaaaaaggaagctggagagaatcgcccggctggaggaaaaagtgaacaccttgaaagctcagaactcggagctggcgtccacggccaacatgctcagggaacaggtggcacagcttaaacagaaagtcatgaactaactga 5  False 78 62 120 42 78 71 7 7 4 10 9 3 75.1666666666667 -1.57482593478374 -1.42207007734879 -1.66019300735265 -1.09892199799627 -1.37753908457316 -1.74332878830517 0.251574742018731 0.23949705023314 0.258558528494787 0.231458459118888 0.229381186154132 0.359016909609023 -1.43904974411995 0.103349620966417 0.00591840225050055 0.0276381568350878 0.0181010785788598 0.0273178509291129 -0.00500914422156304 0.0289606514193151 0.0551006693641522 0.0271011022944886 0.0285166593589399 0.0251811243195435 -0.011323869031894 0.0375804747091391 0.019385335554564 0.0114629882955385 QERIKAERKRMRNRIAASKCRKRKLERIARLEEKVNTLKAQNSELASTANMLREQVAQLKQKVMNAAAAAAAAAAAAAAAAAAAAAAAAAAAAAAAAAAAAAAAAAACAAAAAAAA MAFK AAAAAAAAAAAAAAAAAAAAAAAAAAAAAAAAAAAAAAAAAACAAAAAAAA False 2 1 1 -1.45015 -1.4526887 -1.4504597 -1.448392 -1.4510636 -1.4609419 -1.4661345 -1.4596299 -1.4525876 -1.4479125 -1.4539961 0.006104034 0.023927813 4 2.7290952 -1.5398272 2.6334643 -1.6351812 3.8595276 1.1185429 4.172271 1.0371394 1.9077548 2.274884 2.1668136 -2.1074128 1.7963531 3.0035887 2.037589 2.3112907 2.823407 1.5739137 4.0386353 1.0153385 2bN 0.28982228 4.336747 1.761711945 TRUE
caggagcggatcaaggcggagaggaagcgcatgaggaaccgcatcgctgcctccaagtgccgaaaaaggaagctggagagaatcgcccggctggaggaaaaagtgaacaccttgaaagctcagaactcggagctggcgtccacggccaacatgctcagggaacaggtggcacagcttaaacagaaagtcatgaactaagaca 5  False 28 49 93 26 37 59 5 5 6 6 4 7 48.6666666666667 -1.37653024849663 -1.44978441709486 -1.47352229622312 -1.10746324829306 -1.39652693303631 -1.43510396676785 0.321793835975772 0.278449556623832 0.219784755407148 0.29490895241067 0.337294568809846 0.266444863352773 -1.38760561435013 0.113497175006284 0.0277032890533115 0.0353524699494701 0.0149398864011489 0.0317609067490505 0.0158994888321986 0.0246176744804384 0.0541005879720208 0.0345304194854973 0.0264322016894692 0.0370276944326219 0.0209398901406935 0.027890397863191 0.0250912438289363 0.0125885008237862 QERIKAERKRMRNRIAASKCRKRKLERIARLEEKVNTLKAQNSELASTANMLREQVAQLKQKVMNAAAAAAAAAAAAAAAAAAAAAAAAAAAAAAAAAAAAAAAAAAACAAAAAAA NFE2 AAAAAAAAAAAAAAAAAAAAAAAAAAAAAAAAAAAAAAAAAAACAAAAAAA False 2 1 1 -1.4111499 -1.3954474 -1.4001291 -1.4033476 -1.395848 -1.4111634 -1.4044672 -1.3925344 -1.3989292 -1.4058874 -1.4018904 0.0064454544 0.025266182 1 4.8729076 -0.6695577 3.8702369 -0.7830355 4.3193316 0.72398317 3.8430479 -0.8347189 3.1521163 0.9730894 3.8047614 -0.8455619 3.9454362 -0.80694354 3.6153407 -0.829398 3.8596456 0.8089843 4.5568504 -0.69585305 2bN 0.28982228 5.504224 0.797112533 TRUE
caggagcggatcaaggcggagaggaagcgcatgaggaaccgcatcgctgcctccaagtgccgaaaaaggaagctggagagaatcgcccggctggaggaaaaagtgaacaccttgaaagctcagaactcggagctggcgtccacggccaacatgctcagggaacaggtggcacagcttaaacagaaagtcatgaactaagcta 5  False 13 7 79 11 42 30 1 0 3 2 1 3 30.3333333333333 -1.61925324528461 NA -1.62334215234277 -1.17262044820194 -1.83757386593078 -1.48614172377309 0.650012591179493 NA 0.299119845343363 0.479518829140778 0.571774412560327 0.392510020115869 -1.54298664199913 0.19089406564478 0.00103759042682136 0.0714107855011254 NA NA -0.000881549697190925 0.0335038477516832 0.0464714352217808 0.0561460958918876 -0.0219852724468202 0.0627685417745679 0.0155974589487048 0.0410864014737133 0.00785720963864212 0.0211729508024508 QERIKAERKRMRNRIAASKCRKRKLERIARLEEKVNTLKAQNSELASTANMLREQVAQLKQKVMNAAAAAAAAAAAAAAAAAAAAAAAAAAAAAAAAAAAAAAAAAAAACAAAAAA NFE2L1 AAAAAAAAAAAAAAAAAAAAAAAAAAAAAAAAAAAAAAAAAAAACAAAAAA False 2 1 1 -1.4286642 -1.4324154 -1.4379661 -1.4471287 -1.4265894 -1.4427806 -1.4366804 -1.42382 -1.4156713 -1.4181389 -1.4309856 0.010320151 0.040454995 2 3.3652337 -1.0659208 2.9980817 -1.2232285 3.364747 1.1517968 3.1626704 -1.3508756 3.1681433 1.1328844 3.0750804 -1.2559414 3.4098961 -1.1216257 3.3575625 -1.0403564 3.5546024 0.95331275 4.6199102 -0.7291968 2bN 0.28982228 4.927849 1.1025139082 TRUE
caggagcggatcaaggcggagaggaagcgcatgaggaaccgcatcgctgcctccaagtgccgaaaaaggaagctggagagaatcgcccggctggaggaaaaagtgaacaccttgaaagctcagaactcggagctggcgtccacggccaacatgctcagggaacaggtggcacagcttaaacagaaagtcatgaactaatata 4  False 63 46 84 49 49 49 5 2 3 2 1 3 56.6666666666667 -1.61024604235981 -1.68351181501807 -1.64069000911625 -1.5809068190107 -1.88250817826606 -1.63261233501634 0.293544853891919 0.40226742674073 0.298358254132958 0.385431659366664 0.567401679346211 0.370354359400028 -1.64504832105138 0.147207286837427 0.00202712731388416 0.0322490192969918 -0.0117198582942455 0.0458839955926126 -0.002824650301196 0.0334185433616213 -0.00133416558821156 0.0451295790518725 -0.0269180942012925 0.0622885096475788 0.000265492809690099 0.0387672342564847 -0.00346292701458439 0.0163274464894627 QERIKAERKRMRNRIAASKCRKRKLERIARLEEKVNTLKAQNSELASTANMLREQVAQLKQKVMNAAAAAAAAAAAAAAAAAAAAAAAAAAAAAAAAAAAAAAAAAAAAACAAAAA NFE2L2 AAAAAAAAAAAAAAAAAAAAAAAAAAAAAAAAAAAAAAAAAAAAACAAAAA False 2 1 1 -1.3866811 -1.3894346 -1.4092001 -1.3989606 -1.3897321 -1.3952385 -1.404742 -1.3949941 -1.3770113 -1.3902025 -1.3936198 0.009236266 0.036206163 9 4.0741787 -0.7188084 3.5642452 -0.82903224 4.215833 0.77437353 3.4567478 -0.9090946 3.821094 0.7819358 4.230984 -0.7083632 3.6606667 -0.8708425 3.3040843 -0.91712505 3.8978498 0.7311626 4.2959642 -0.68921506 2bN 0.28982228 5.372421 0.7929952919 TRUE
caggagcggatcaaggcggagaggaagcgcatgaggaaccgcatcgctgcctccaagtgccgaaaaaggaagctggagagaatcgcccggctggaggaaaaagtgaacaccttgaaagctcagaactcggagctggcgtccacggccaacatgctcagggaacaggtggcacagcttaaacagaaagtcatgaactaagata 5  False 20 36 68 14 43 42 6 0 7 0 4 2 37.1666666666667 -1.22701022710065 NA -1.3414415634001 NA -1.44033359971997 -1.70763976787866 0.322925486617675 NA 0.212075710370068 NA 0.32900556491315 0.442211111943354 -1.37801738524142 0.147161322925446 0.0441296511283256 0.035476793789266 NA NA 0.0306936017348491 0.0237541989362575 NA NA 0.0216231711918903 0.0361177399541948 -0.00758808307408826 0.0462889158245651 0.0261547190213979 0.0163223484176929 QERIKAERKRMRNRIAASKCRKRKLERIARLEEKVNTLKAQNSELASTANMLREQVAQLKQKVMNAAAAAAAAAAAAAAAAAAAAAAAAAAAAAAAAAAAAAAAAAAAAAACAAAA NFE2L3 AAAAAAAAAAAAAAAAAAAAAAAAAAAAAAAAAAAAAAAAAAAAAACAAAA False 2 1 1 -1.4466492 -1.4191984 -1.4428189 -1.4358041 -1.4460568 -1.4472567 -1.4341984 -1.4180063 -1.4232509 -1.4448485 -1.4358088 0.0117264055 0.04596751 5 2.355291 -1.7296681 3.055242 -1.1109936 3.1061463 1.2959714 2.6903574 -1.4418161 2.745535 1.5064297 2.5951715 -1.5399026 2.9214122 -1.2866514 2.8822212 -1.1735227 2.536682 1.3935509 3.1781502 -1.2576071 2bN 0.28982228 4.3268766 1.373611335 TRUE
caggagcggatcaaggcggagaggaagcgcatgaggaaccgcatcgctgcctccaagtgccgaaaaaggaagctggagagaatcgcccggctggaggaaaaagtgaacaccttgaaagctcagaactcggagctggcgtccacggccaacatgctcagggaacaggtggcacagcttaaacagaaagtcatgaactaaagaa 3  False 33 23 37 58 44 92 4 3 0 1 1 5 47.8333333333333 -1.4881950853676 -1.38252455584383 NA -1.81642660489147 -1.85113426614908 -1.66818119440549 0.341305508591688 0.371491006524585 NA 0.518209020599567 0.570386724590308 0.285546309499265 -1.59651554181216 0.169291035346305 0.0154357209753744 0.0374960343770684 0.0226117757266328 0.0423735320659096 NA NA -0.0289108021640753 0.0606762687812673 -0.0234739129471368 0.062616203460011 -0.00345771516444812 0.0298898619402395 0.00192006979921064 0.0187768579949112 QERIKAERKRMRNRIAASKCRKRKLERIARLEEKVNTLKAQNSELASTANMLREQVAQLKQKVMNAAAAAAAAAAAAAAAAAAAAAAAAAAAAAAAAAAAAAAAAAAAAAAACAAA NFIL3 AAAAAAAAAAAAAAAAAAAAAAAAAAAAAAAAAAAAAAAAAAAAAAACAAA False 2 1 1 -1.4023234 -1.3971484 -1.4195348 -1.4131571 -1.4082674 -1.4216416 -1.420671 -1.3934189 -1.393629 -1.4096266 -1.4079419 0.010944786 0.04290356 2 2.1281059 -1.4708381 3.2591329 -0.9367253 2.8356662 1.2152969 3.5342243 -0.953555 3.031034 1.0718675 3.2181396 -1.0536802 3.388222 -1.0207493 2.8650088 -1.0505561 2.7655303 1.1028965 3.7433205 -0.8622173 2bN 0.28982228 4.5970945 1.0738381861 TRUE
caggagcggatcaaggcggagaggaagcgcatgaggaaccgcatcgctgcctccaagtgccgaaaaaggaagctggagagaatcgcccggctggaggaaaaagtgaacaccttgaaagctcagaactcggagctggcgtccacggccaacatgctcagggaacaggtggcacagcttaaacagaaagtcatgaactaattta 4  False 26 23 47 14 34 22 3 1 5 0 6 7 27.6666666666667 -1.50239534835301 -1.68351181501807 -1.33214477671403 NA -1.25368731716585 -1.14059566026672 0.391282341586859 0.567694974522414 0.250328302908916 NA 0.305044695219053 0.329041498510617 -1.32314670727356 0.148126959844531 0.013875671296535 0.0429865201760708 -0.0117198582942455 0.0647532262802957 0.0317349172161154 0.0280387994282695 NA NA 0.0421129215658285 0.0334873514350334 0.0517678585952999 0.0344427668504579 0.0322406817315875 0.0164294517103582 QERIKAERKRMRNRIAASKCRKRKLERIARLEEKVNTLKAQNSELASTANMLREQVAQLKQKVMNAAAAAAAAAAAAAAAAAAAAAAAAAAAAAAAAAAAAAAAAAAAAAAAACAA NRL AAAAAAAAAAAAAAAAAAAAAAAAAAAAAAAAAAAAAAAAAAAAAAAACAA False 2 1 1 -1.2709999 -1.2691187 -1.2703549 -1.2970157 -1.27936 -1.3067099 -1.311929 -1.2646106 -1.2643294 -1.284179 -1.2818606 0.017576799 0.068901055 6 2.437266 -0.83161306 2.3428483 -0.8570775 2.176816 -0.93133974 2.949898 -0.7453526 2.4355364 -0.8535969 2.9728894 -0.74748534 2.5115042 -0.9082538 2.4735036 -0.8016447 2.2775164 -0.87942934 2.724372 -0.76843095 2bN 0.28982228 4.050471 0.832422374 TRUE
caggagcggatcaaggcggagaggaagcgcatgaggaaccgcatcgctgcctccaagtgccgaaaaaggaagctggagagaatcgcccggctggaggaaaaagtgaacaccttgaaagctcagaactcggagctggcgtccacggccaacatgctcagggaacaggtggcacagcttaaacagaaagtcatgaactaatgta 3  False 17 41 2 36 15 14 1 5 0 0 2 0 20.8333333333333 -1.6965688136752 -1.40094967605197 NA NA -1.33539422928938 NA 0.637698658069091 0.285675755808551 NA NA 0.49441236556981 NA -1.42534767919535 0.230612640845938 -0.00745634576019949 0.0700579691896345 0.0205101436325964 0.0325851516903559 NA NA NA NA 0.0331432586808954 0.0542758517002669 NA NA 0.0209050954567936 0.0255783231530111 QERIKAERKRMRNRIAASKCRKRKLERIARLEEKVNTLKAQNSELASTANMLREQVAQLKQKVMNAAAAAAAAAAAAAAAAAAAAAAAAAAAAAAAAAAAAAAAAAAAAAAAAACA TEF AAAAAAAAAAAAAAAAAAAAAAAAAAAAAAAAAAAAAAAAAAAAAAAAACA False 2 1 1 -1.3995323 -1.400956 -1.401345 -1.4028955 -1.3956264 -1.4151864 -1.4197772 -1.4005544 -1.3899355 -1.4103203 -1.403613 0.009004911 0.035299253 4 2.963508 -1.0431294 3.6390882 0.85316026 3.5851288 0.87711656 4.20623 0.7610004 3.5003877 0.87542 3.319479 0.98828524 3.5571034 -0.9674684 3.7375135 0.8308949 2.9162285 1.0295444 4.0339403 0.8027884 2bN 0.28982228 5.0661163 0.9028807825 TRUE
caggagcggatcaaggcggagaggaagcgcatgaggaaccgcatcgctgcctccaagtgccgaaaaaggaagctggagagaatcgcccggctggaggaaaaagtgaacaccttgaaagctcagaactcggagctggcgtccacggccaacatgctcagggaacaggtggcacagcttaaacagaaagtcatgaactaaagga 4  False 69 40 30 64 84 56 34 29 21 22 37 53 57.1666666666667 -1.0839941649676 -0.912583576435793 -0.799563286428064 -0.998555062127143 -0.98705525942759 -0.815165306335196 0.156981096194393 0.19100930624952 0.182644521702916 0.175036019181531 0.163855712283069 0.179030668437832 -0.943270280368859 0.0708792471555831 0.0598414842139995 0.0172460403693531 0.076214847699557 0.0217871733665121 0.0913883619597188 0.0204576671962006 0.0668524740133671 0.0204946886759588 0.0713833909798773 0.0179878355790471 0.0858326250677991 0.0187402245613312 0.0743745472904621 0.00786154775357184 QERIKAERKRMRNRIAASKCRKRKLERIARLEEKVNTLKAQNSELASTANMLREQVAQLKQKVMNAAAAAAAAAAAAAAAAAAAAAAAAAAAAAAAAAAAAAAAAAAAAAAAAAAC XBP1 AAAAAAAAAAAAAAAAAAAAAAAAAAAAAAAAAAAAAAAAAAAAAAAAAAC False 2 1 1 -0.78428113 -0.7742127 -0.84071445 -0.9036104 -0.8277819 -0.9287311 -0.93573695 -0.74128926 -0.72618765 -0.8718556 -0.8334401 0.07597436 0.2978195 10 0.22855759 -1.9087291 0.21899283 -1.820936 0.29541302 -1.9104407 0.39368296 -1.8503463 0.2829597 1.8861272 0.4651507 -1.6982586 0.43648386 -1.856343 0.17715049 -1.7807348 0.1597656 1.8774891 0.36446047 -1.7586281 2bN 0.28982228 1.8225176 1.834803289 TRUE
caggagcggatcaaggcggagaggaagcgcatgaggaaccgcatcgctgcctccaagtgccgaaaaaggaagctggagagaatcgcccggctggaggaaaaagtgcccaccttgaaagctcagaactcggagctggcgtccacggccaacatgctcagggaacaggtggcacagcttaaacagaaagtcatgaactaacata 7  False 968 868 973 1250 1356 1143 98 52 92 74 106 76 1093 -1.54008716803517 -1.59569163573685 -1.36546889860202 -1.47928394731441 -1.49103922460668 -1.60797391487899 0.0778445416907565 0.0886312893041 0.070890544151881 0.0750100459406802 0.0733719303013901 0.0894254426005151 -1.50018624230877 0.0319464095773166 0.00973482466218639 0.00855204952110997 -0.00170278892392597 0.0101095873477671 0.0280023453939007 0.00794031568039956 0.0105646945864606 0.00878280679777831 0.016056783357823 0.00805466101846167 0.00284454549512878 0.00936070278044022 0.0126044015113089 0.00354332522601373 QERIKAERKRMRNRIAASKCRKRKLERIARLEEKVPTLKAQNSELASTANMLREQVAQLKQKVMNCAAAAAAAAAAAAAAAAAAAAAAAAAAAAAAAAAAAAAAAAAAAAAAAAAA ATF1 CAAAAAAAAAAAAAAAAAAAAAAAAAAAAAAAAAAAAAAAAAAAAAAAAAA False 2 1 1 -1.4761229 -1.475937 -1.4734336 -1.4711106 -1.4735464 -1.47908 -1.4740323 -1.4751661 -1.4729689 -1.4764634 -1.474786 0.0022423319 0.008789941 8 4.8602295 -4.8720045 6.1565886 -2.91013 4.9852905 5.4176702 5.1056075 -4.8732057 4.672059 -4.474987 5.156847 -5.486509 4.935524 -4.648676 5.272275 -4.6186824 5.4608154 -3.4299583 5.4733486 -3.374235 2bP 3.81092 3.2070172 4.410605744 TRUE
caggagcggatcaaggcggagaggaagcgcatgaggaaccgcatcgctgcctccaagtgccgaaaaaggaagctggagagaatcgcccggctggaggaaaaagtgcccaccttgaaagctcagaactcggagctggcgtccacggccaacatgctcagggaacaggtggcacagcttaaacagaaagtcatgaactaagtca 7  False 1215 1059 1233 1429 1536 1184 117 108 100 116 102 91 1276 -1.55451504637875 -1.44993968511263 -1.40884347222245 -1.3930055508753 -1.53858477191456 -1.56472022765066 0.0727315493649879 0.0699041308320268 0.0684529468210362 0.0655816252750932 0.073241697929246 0.0851783361465623 -1.47580740646013 0.0293124751057866 0.00814976901924908 0.00799033302023139 0.0149221760011282 0.00797350373852025 0.0231440414949902 0.00766728501685804 0.0206668945950583 0.00767884804031378 0.0108373041247007 0.0080403643029883 0.0073721709507969 0.00891613242063846 0.0153083718537124 0.00325118327390947 QERIKAERKRMRNRIAASKCRKRKLERIARLEEKVPTLKAQNSELASTANMLREQVAQLKQKVMNACAAAAAAAAAAAAAAAAAAAAAAAAAAAAAAAAAAAAAAAAAAAAAAAAA ATF2 ACAAAAAAAAAAAAAAAAAAAAAAAAAAAAAAAAAAAAAAAAAAAAAAAAA False 2 1 1 -1.4741001 -1.4736519 -1.4710166 -1.4692024 -1.470028 -1.4766519 -1.4714948 -1.474258 -1.4715575 -1.4742182 -1.4726179 0.002312118 0.009063503 4 5.731811 -1.180891 6.495657 -1.0219271 5.8090835 1.1328377 6.1624317 -1.1061058 5.6822786 1.0920987 6.2799006 -1.0487823 5.875024 -1.1121647 5.901658 -1.2805731 5.5806246 1.2766776 5.91015 -1.1266428 2bP 3.81092 3.9420204 1.1378701076 TRUE
caggagcggatcaaggcggagaggaagcgcatgaggaaccgcatcgctgcctccaagtgccgaaaaaggaagctggagagaatcgcccggctggaggaaaaagtgcccaccttgaaagctcagaactcggagctggcgtccacggccaacatgctcagggaacaggtggcacagcttaaacagaaagtcatgaactaacaaa 6  False 464 465 507 658 574 589 47 206 42 58 73 160 542.833333333333 -1.53993509326119 -1.04753526694343 -1.40285234289352 -1.37049180952301 -1.3491723534347 -1.18780083895743 0.10467971775812 0.070027759051041 0.0932889628275429 0.0859019989136989 0.0899649104796875 0.0826879516878449 -1.27725102054593 0.0350196543686324 0.00975153169096157 0.0115001785697398 0.0608217973036098 0.00798760519511178 0.0238150965520918 0.010449120164189 0.0233029927084856 0.0100581282219001 0.0316307167727703 0.00987621362138817 0.0468266065917137 0.00865544879359487 0.0373311863203323 0.00388419313382758 QERIKAERKRMRNRIAASKCRKRKLERIARLEEKVPTLKAQNSELASTANMLREQVAQLKQKVMNAACAAAAAAAAAAAAAAAAAAAAAAAAAAAAAAAAAAAAAAAAAAAAAAAA ATF3 AACAAAAAAAAAAAAAAAAAAAAAAAAAAAAAAAAAAAAAAAAAAAAAAAA False 2 1 1 -1.1445007 -1.1906004 -1.1367712 -1.1321888 -1.081861 -1.1297954 -1.1525209 -1.1526225 -1.1355239 -1.0694101 -1.1325796 0.034808688 0.13645005 6 1.912419 0.76433825 2.198179 0.74327826 1.8776557 -0.7622614 1.9410113 0.732386 1.6234399 0.7646018 2.0180244 -0.6927732 1.8743334 0.79516053 2.0132694 0.7352906 1.8771275 0.76453894 1.7229453 0.69381607 2bP 3.81092 -0.09500112 0.744844505 TRUE
caggagcggatcaaggcggagaggaagcgcatgaggaaccgcatcgctgcctccaagtgccgaaaaaggaagctggagagaatcgcccggctggaggaaaaagtgcccaccttgaaagctcagaactcggagctggcgtccacggccaacatgctcagggaacaggtggcacagcttaaacagaaagtcatgaactaattaa 5  False 735 746 684 777 964 715 257 222 69 136 211 53 770.166666666667 -1.18286313736644 -1.15654452641397 -1.34716695106661 -1.18301597707145 -1.19090842940338 -1.57552628046408 0.0641445952740444 0.0630707782036679 0.0784706338855678 0.0683029655354784 0.0667746813363799 0.102614606529407 -1.23258904304349 0.0289834515628382 0.0489796777251757 0.0070469649301092 0.0483878291306815 0.00719406821617935 0.0300523118984023 0.00878934718511304 0.0452542393051994 0.00799748543665507 0.0490046941819447 0.00733042487189613 0.00624103594408482 0.0107412924635395 0.0422848544671403 0.0032146897387953 QERIKAERKRMRNRIAASKCRKRKLERIARLEEKVPTLKAQNSELASTANMLREQVAQLKQKVMNAAACAAAAAAAAAAAAAAAAAAAAAAAAAAAAAAAAAAAAAAAAAAAAAAA ATF4 AAACAAAAAAAAAAAAAAAAAAAAAAAAAAAAAAAAAAAAAAAAAAAAAAA False 2 1 1 -1.4214848 -1.4439528 -1.4391624 -1.3931754 -1.3605795 -1.4031831 -1.4159222 -1.4324787 -1.4069959 -1.3775357 -1.409447 0.026889328 0.105406165 7 3.3036718 -1.0418731 3.6591816 -1.0882503 3.3350258 -1.17256 3.483669 0.8789332 3.0023084 0.88987327 3.539301 -0.8762594 3.2446413 1.0387791 3.5704412 1.0314865 3.3090465 0.97990066 3.290431 -0.8558752 2bP 3.81092 1.3729302 0.9853790727 TRUE
caggagcggatcaaggcggagaggaagcgcatgaggaaccgcatcgctgcctccaagtgccgaaaaaggaagctggagagaatcgcccggctggaggaaaaagtgcccaccttgaaagctcagaactcggagctggcgtccacggccaacatgctcagggaacaggtggcacagcttaaacagaaagtcatgaactaagcga 7  False 853 682 918 1140 857 859 168 44 53 41 94 53 884.833333333333 -1.34829430844534 -1.57538824422049 -1.50491842875234 -1.61548946922861 -1.39230594938631 -1.63030432125353 0.0683994230008823 0.0956222653219412 0.0835646831972844 0.0916797580852688 0.0797630758622473 0.101109676651125 -1.48343648340276 0.0344974220651957 0.0308053069000228 0.00751440293710861 0.000613085205877884 0.0109070019318652 0.0123828674490758 0.00935992200733323 -0.00538339301648522 0.0107346368400674 0.026895574975759 0.00875627144087924 0.000507086591264583 0.0105837623369185 0.014462195361903 0.00382626991431435 QERIKAERKRMRNRIAASKCRKRKLERIARLEEKVPTLKAQNSELASTANMLREQVAQLKQKVMNAAAACAAAAAAAAAAAAAAAAAAAAAAAAAAAAAAAAAAAAAAAAAAAAAA ATF5 AAAACAAAAAAAAAAAAAAAAAAAAAAAAAAAAAAAAAAAAAAAAAAAAAA False 2 1 1 -1.474471 -1.4741981 -1.4714959 -1.4682206 -1.4716123 -1.4771227 -1.4715337 -1.4711237 -1.4708354 -1.4717005 -1.4722315 0.0024441143 0.009580928 6 6.6355247 -1.0506134 7.698063 -0.897829 6.5510693 1.0383021 7.8694205 -0.8133512 6.251262 1.0885619 7.3097434 -0.930547 6.629616 -0.9879068 7.9017925 -0.76722527 6.9145246 0.970585 7.733074 -0.7636189 2bP 3.81092 5.148567 0.9308540464 TRUE
caggagcggatcaaggcggagaggaagcgcatgaggaaccgcatcgctgcctccaagtgccgaaaaaggaagctggagagaatcgcccggctggaggaaaaagtgcccaccttgaaagctcagaactcggagctggcgtccacggccaacatgctcagggaacaggtggcacagcttaaacagaaagtcatgaactaatgga 5  False 1478 1524 1631 1855 2018 1597 146 116 78 115 185 138 1683.83333333333 -1.54716953061028 -1.53009094133729 -1.55815702310878 -1.46667784454599 -1.44458962296159 -1.52974152509527 0.0675374204199187 0.0664464623773382 0.0724119289777198 0.0642960270358047 0.0621198147473886 0.0758844620463411 -1.50838431300966 0.0276169263987472 0.0089567519270502 0.00741970280014832 0.00577985016790827 0.00757911027390124 0.00641971325653384 0.00811072311531285 0.0120407230797051 0.00752831939026916 0.0211559513115205 0.00681942056402967 0.0110336036342123 0.0079432863200087 0.011695115269022 0.00306312206186473 QERIKAERKRMRNRIAASKCRKRKLERIARLEEKVPTLKAQNSELASTANMLREQVAQLKQKVMNAAAAACAAAAAAAAAAAAAAAAAAAAAAAAAAAAAAAAAAAAAAAAAAAAA ATF6 AAAAACAAAAAAAAAAAAAAAAAAAAAAAAAAAAAAAAAAAAAAAAAAAAA False 2 1 1 -1.472486 -1.4746753 -1.469898 -1.4684182 -1.4715354 -1.4763525 -1.4719341 -1.4733884 -1.4684423 -1.4737259 -1.4720857 0.0026097086 0.010230058 1 7.642485 -0.80877334 7.5134964 -0.9626138 7.964366 0.77843356 7.9053044 -0.8186387 6.6928563 1.0109104 7.807593 -0.8286521 7.1103873 -0.9457034 7.442383 -0.9251499 8.246325 0.72244847 7.600756 -0.8499236 2bP 3.81092 5.591754 0.86512472328 TRUE
caggagcggatcaaggcggagaggaagcgcatgaggaaccgcatcgctgcctccaagtgccgaaaaaggaagctggagagaatcgcccggctggaggaaaaagtgcccaccttgaaagctcagaactcggagctggcgtccacggccaacatgctcagggaacaggtggcacagcttaaacagaaagtcatgaactaaacaa 6  False 740 764 910 956 1020 939 85 140 46 78 74 164 888.166666666667 -1.50369651099562 -1.28938651752041 -1.5424861376914 -1.39161421915621 -1.5127957422268 -1.31966500789294 0.0830086045838545 0.0683729051079797 0.0876254198261866 0.0757570850467268 0.0832123538944085 0.0772038411992835 -1.41157700408681 0.0320139402837805 0.0137327247634468 0.00911937666611832 0.0332354182486273 0.00779884690651492 0.00817497947284077 0.00981475743163698 0.0208298034098324 0.0088702764167675 0.0136683853198751 0.00913492803602893 0.0330235852490167 0.00808139372821662 0.0224324652343967 0.00355081537150769 QERIKAERKRMRNRIAASKCRKRKLERIARLEEKVPTLKAQNSELASTANMLREQVAQLKQKVMNAAAAAACAAAAAAAAAAAAAAAAAAAAAAAAAAAAAAAAAAAAAAAAAAAA ATF6B AAAAAACAAAAAAAAAAAAAAAAAAAAAAAAAAAAAAAAAAAAAAAAAAAA False 2 1 1 -1.4754548 -1.4756068 -1.4724871 -1.470697 -1.4732345 -1.4785854 -1.4731337 -1.4732192 -1.4716483 -1.4751695 -1.4739236 0.002302371 0.009025294 10 5.871955 -1.3415048 6.062643 -1.4141649 6.0510807 1.2426001 6.170699 -1.3525879 5.257515 1.6416059 6.1475987 -1.3303667 6.0480156 -1.2521416 6.7960005 -0.99974144 6.3823066 1.1267554 6.0548153 -1.1908362 2bP 3.81092 4.083421 1.2892304913 TRUE
caggagcggatcaaggcggagaggaagcgcatgaggaaccgcatcgctgcctccaagtgccgaaaaaggaagctggagagaatcgcccggctggaggaaaaagtgcccaccttgaaagctcagaactcggagctggcgtccacggccaacatgctcagggaacaggtggcacagcttaaacagaaagtcatgaactaagaaa 6  False 666 643 689 753 731 574 83 79 35 70 60 39 676 -1.48019326556732 -1.39891208071615 -1.54109817408792 -1.35595457255257 -1.47681815992212 -1.60152229230457 0.0843931746063377 0.0803212016804275 0.0976294671612955 0.0801683281117101 0.0916946319280886 0.11476533767435 -1.45791041265423 0.0364959132364721 0.0163148058502374 0.00927148638557379 0.0207425587107092 0.00916171039191159 0.00833044264915572 0.0109352918396144 0.0250051346293932 0.00938678184070001 0.0176179506173621 0.0100660998607989 0.00351987591133371 0.0120131830967338 0.0172934108756644 0.00404793188743879 QERIKAERKRMRNRIAASKCRKRKLERIARLEEKVPTLKAQNSELASTANMLREQVAQLKQKVMNAAAAAAACAAAAAAAAAAAAAAAAAAAAAAAAAAAAAAAAAAAAAAAAAAA ATF7 AAAAAAACAAAAAAAAAAAAAAAAAAAAAAAAAAAAAAAAAAAAAAAAAAA False 2 1 1 -1.4570557 -1.4589545 -1.4519242 -1.4467212 -1.4505742 -1.4615417 -1.4565393 -1.4591619 -1.4564865 -1.4535661 -1.4552524 0.004516177 0.017703414 1 4.291349 -1.0522074 4.674473 -0.98917377 4.3312445 1.0121257 4.572876 -0.9305495 3.9602199 1.0903684 4.5622263 -1.0083544 4.1582947 -1.1049584 4.519781 -1.035341 4.235709 1.0997854 4.4032345 -0.9821246 2bP 3.81092 2.370099 1.0304988687 TRUE
caggagcggatcaaggcggagaggaagcgcatgaggaaccgcatcgctgcctccaagtgccgaaaaaggaagctggagagaatcgcccggctggaggaaaaagtgcccaccttgaaagctcagaactcggagctggcgtccacggccaacatgctcagggaacaggtggcacagcttaaacagaaagtcatgaactaactaa 6  False 637 670 640 961 797 824 72 41 79 37 57 46 754.833333333333 -1.5083379719982 -1.58987186028856 -1.2901130657784 -1.5968628659554 -1.51696722480238 -1.66017389198068 0.0885038129174751 0.0981333808038298 0.0760123227050095 0.0961550739032812 0.092178195560951 0.105910685346867 -1.50114457123268 0.0372787034085177 0.0132228109855216 0.00972308365413852 -0.00103896547398163 0.0111934283339158 0.0364428096072519 0.00851399640246891 -0.00320243370902398 0.0112586444405923 0.0132104461876665 0.0101191847548116 -0.002619542314618 0.0110863129996858 0.0124981087824592 0.00413475479492615 QERIKAERKRMRNRIAASKCRKRKLERIARLEEKVPTLKAQNSELASTANMLREQVAQLKQKVMNAAAAAAAACAAAAAAAAAAAAAAAAAAAAAAAAAAAAAAAAAAAAAAAAAA BACH1 AAAAAAAACAAAAAAAAAAAAAAAAAAAAAAAAAAAAAAAAAAAAAAAAAA False 2 1 1 -1.4685743 -1.4741021 -1.4664876 -1.4644586 -1.4659653 -1.4734299 -1.4680423 -1.4691235 -1.4696069 -1.4656955 -1.4685487 0.0032001054 0.012544413 10 7.378769 -0.7384144 6.6971936 -1.0239766 6.9006147 0.80029154 7.1136 -0.78227496 6.5251875 0.8330188 6.833215 -0.83999205 6.3870006 -0.88822186 7.0388746 -0.804006 6.2092752 1.0074649 7.5555434 -0.67314315 2bP 3.81092 4.8630857 0.83908040332 TRUE
caggagcggatcaaggcggagaggaagcgcatgaggaaccgcatcgctgcctccaagtgccgaaaaaggaagctggagagaatcgcccggctggaggaaaaagtgcccaccttgaaagctcagaactcggagctggcgtccacggccaacatgctcagggaacaggtggcacagcttaaacagaaagtcatgaactaatcta 6  False 850 732 979 943 1036 867 94 41 52 46 67 82 901.166666666667 -1.5146318460821 -1.61411900912392 -1.52848909162537 -1.53219197571476 -1.54629941946809 -1.50278074735953 0.0796174868263047 0.097471772452205 0.083840231311757 0.0892252811818286 0.0855117421462113 0.0897190886256171 -1.5367403565648 0.0355363331436132 0.0125313620839528 0.00874682637081708 -0.003804678023241 0.0111179630273263 0.00974276211137154 0.00939078563012279 0.00436977781679065 0.0104472460491115 0.00999040162853695 0.00938735144702585 0.0138557515573847 0.00939144048867742 0.00855001427744698 0.00394150038560824 QERIKAERKRMRNRIAASKCRKRKLERIARLEEKVPTLKAQNSELASTANMLREQVAQLKQKVMNAAAAAAAAACAAAAAAAAAAAAAAAAAAAAAAAAAAAAAAAAAAAAAAAAA BACH2 AAAAAAAAACAAAAAAAAAAAAAAAAAAAAAAAAAAAAAAAAAAAAAAAAA False 2 1 1 -1.4758754 -1.4757793 -1.4722406 -1.470913 -1.4721245 -1.4776101 -1.4729122 -1.4745446 -1.4719609 -1.4736149 -1.4737575 0.00213585 0.008372532 3 6.207764 -1.4289539 6.3159885 -1.4744207 7.4366035 0.9799395 6.7140784 1.3531338 6.4774566 1.0980812 7.6292915 -0.92915154 6.9120145 1.0637416 7.0538273 -1.1251874 7.0726147 1.0549943 8.369045 0.7671454 2bP 3.81092 5.0180264 1.12747493771 TRUE
caggagcggatcaaggcggagaggaagcgcatgaggaaccgcatcgctgcctccaagtgccgaaaaaggaagctggagagaatcgcccggctggaggaaaaagtgcccaccttgaaagctcagaactcggagctggcgtccacggccaacatgctcagggaacaggtggcacagcttaaacagaaagtcatgaactaaacta 7  False 1655 1375 1690 1581 1895 1662 1930 758 622 742 782 934 1643 -0.835713898338444 -0.987635578586841 -0.981290300270158 -0.913456414061841 -1.00606677404627 -0.970776571449496 0.0475325319223406 0.0496965727837092 0.0503823024725435 0.0492427348782078 0.0520309009098217 0.0610549104732677 -0.944848325087951 0.0208900733336247 0.087117707944135 0.0052219533705838 0.0676541601892184 0.00566856070115105 0.0710334630824998 0.00564322634454987 0.0768165391640636 0.00576575338950654 0.0692963352751692 0.00571187465822802 0.069543851317689 0.00639098732538287 0.0741995189935449 0.00231701542663708 QERIKAERKRMRNRIAASKCRKRKLERIARLEEKVPTLKAQNSELASTANMLREQVAQLKQKVMNAAAAAAAAAACAAAAAAAAAAAAAAAAAAAAAAAAAAAAAAAAAAAAAAAA BATF AAAAAAAAAACAAAAAAAAAAAAAAAAAAAAAAAAAAAAAAAAAAAAAAAA False 2 1 1 -0.9123847 -0.9873771 -0.93976295 -0.9582321 -0.93198496 -0.988636 -0.9565294 -0.9363412 -0.9216933 -0.85408205 -0.9387024 0.039095555 0.15325458 2 1.1163325 -0.67549956 1.3813177 -0.6851399 1.1514378 -0.7120695 1.2485132 -0.7008822 1.0223912 -0.78256917 1.3671067 -0.69739187 1.1412857 -0.75939703 1.1800348 -0.67931414 1.1172532 -0.6988256 0.9332529 -0.6390232 2bP 3.81092 -0.834949 0.70301121 TRUE
caggagcggatcaaggcggagaggaagcgcatgaggaaccgcatcgctgcctccaagtgccgaaaaaggaagctggagagaatcgcccggctggaggaaaaagtgcccaccttgaaagctcagaactcggagctggcgtccacggccaacatgctcagggaacaggtggcacagcttaaacagaaagtcatgaactaaccga 7  False 641 603 781 849 932 748 105 50 120 63 177 85 759 -1.4014032388047 -1.50663651156427 -1.22822368198014 -1.41754344672306 -1.23228626888037 -1.44797833711786 0.0792524160340376 0.0926629952683593 0.0675951834706083 0.0815237720170707 0.0691048439207323 0.0902782613424975 -1.34724602028316 0.0319912109468073 0.0249707269464171 0.00870671946766924 0.00845514247544538 0.0105694574898604 0.0433749223523697 0.0075712085674111 0.0177937914559762 0.00954548860852978 0.0444622967106716 0.00758622664319702 0.0195922518083887 0.00944997248419721 0.0295677145704474 0.00354829435477582 QERIKAERKRMRNRIAASKCRKRKLERIARLEEKVPTLKAQNSELASTANMLREQVAQLKQKVMNAAAAAAAAAAACAAAAAAAAAAAAAAAAAAAAAAAAAAAAAAAAAAAAAAA BATF2 AAAAAAAAAAACAAAAAAAAAAAAAAAAAAAAAAAAAAAAAAAAAAAAAAA False 2 1 1 -1.3964307 -1.405476 -1.3693051 -1.3733244 -1.357953 -1.3848646 -1.3806661 -1.3882664 -1.3791795 -1.3605864 -1.379605 0.0150275845 0.05890813 9 2.8367436 -1.0750997 3.136766 -1.0104672 2.7795863 0.99205846 2.9319186 -0.9628558 2.5354884 1.0440123 3.00927 -0.95512176 2.7207823 -1.0567551 2.9813352 -0.9880196 2.7867873 1.0313388 2.7667713 -0.9569835 2bP 3.81092 0.84770316 1.0072712329 TRUE
caggagcggatcaaggcggagaggaagcgcatgaggaaccgcatcgctgcctccaagtgccgaaaaaggaagctggagagaatcgcccggctggaggaaaaagtgcccaccttgaaagctcagaactcggagctggcgtccacggccaacatgctcagggaacaggtggcacagcttaaacagaaagtcatgaactaaaaca 7  False 814 859 770 999 1193 1137 10881 9908 4679 5717 9612 8849 962 -0.132749826982433 -0.154531426319976 -0.188653796914512 -0.229963768323809 -0.139839498659157 -0.186149981271105 0.0515320493607315 0.0507958733390806 0.0512897880485225 0.0505984022926997 0.0531104255946057 0.0614903390519026 -0.171889143819395 0.0215472258074689 0.164345775824346 0.00566134283130592 0.162680863098071 0.00579395067429976 0.15981517765035 0.00574487208637468 0.156845604337104 0.00592448632766449 0.164389472930519 0.00583038326719169 0.151675469464669 0.00643656627236017 0.159932025460015 0.00238990327127182 QERIKAERKRMRNRIAASKCRKRKLERIARLEEKVPTLKAQNSELASTANMLREQVAQLKQKVMNAAAAAAAAAAAACAAAAAAAAAAAAAAAAAAAAAAAAAAAAAAAAAAAAAA BATF3 AAAAAAAAAAAACAAAAAAAAAAAAAAAAAAAAAAAAAAAAAAAAAAAAAA False 2 1 1 -0.3942876 -0.4630077 -0.37438762 -0.36717248 -0.32984555 -0.4026631 -0.35678196 -0.39809632 -0.3865348 -0.32109046 -0.37938678 0.040408157 0.15839998 2 -0.6353365 0.7303225 -0.4212885 0.76337874 -0.699348 -0.7593894 -0.70571303 0.77395785 -0.7962816 -0.8033745 -0.64947534 0.6925307 -0.7807876 0.73090553 -0.65118575 0.7454422 -0.6287327 -0.7727252 -0.90359044 0.73079693 2bP 3.81092 -2.6880155 0.750282386 TRUE
caggagcggatcaaggcggagaggaagcgcatgaggaaccgcatcgctgcctccaagtgccgaaaaaggaagctggagagaatcgcccggctggaggaaaaagtgcccaccttgaaagctcagaactcggagctggcgtccacggccaacatgctcagggaacaggtggcacagcttaaacagaaagtcatgaactaaatca 7  False 1105 1073 1197 1206 1401 1368 95 84 63 72 89 122 1225 -1.58719723468358 -1.52239056424051 -1.53107592429256 -1.47697854980413 -1.55151001991642 -1.52032425410818 0.0778556223356509 0.0748679702807535 0.0781706057811939 0.0758486673568156 0.0766303980077861 0.0787597177850129 -1.53112764078299 0.031429218596478 0.00455928358802282 0.00855326684761488 0.00665818146018457 0.00853969620713046 0.00945301588025488 0.00875574160498635 0.0108346299087359 0.00888099964357688 0.00941838968689201 0.00841237074078755 0.01201936643448 0.00824425675532089 0.00917254675227852 0.00348596116309338 QERIKAERKRMRNRIAASKCRKRKLERIARLEEKVPTLKAQNSELASTANMLREQVAQLKQKVMNAAAAAAAAAAAAACAAAAAAAAAAAAAAAAAAAAAAAAAAAAAAAAAAAAA CEBPA AAAAAAAAAAAAACAAAAAAAAAAAAAAAAAAAAAAAAAAAAAAAAAAAAA False 2 1 1 -1.4737828 -1.4731185 -1.4713249 -1.469717 -1.4712727 -1.4768595 -1.4719298 -1.4726216 -1.4699391 -1.4711415 -1.4721707 0.0020903074 0.008194005 2 7.1234064 -0.92971534 7.8750906 0.8162471 7.022873 0.95650005 6.8572526 1.0399063 6.2850213 1.0569477 7.011668 0.95209175 6.979691 0.9631187 7.810278 0.83559185 7.3965473 0.8598434 7.8821526 0.7350532 2bP 3.81092 5.223556 0.9145015403 TRUE
caggagcggatcaaggcggagaggaagcgcatgaggaaccgcatcgctgcctccaagtgccgaaaaaggaagctggagagaatcgcccggctggaggaaaaagtgcccaccttgaaagctcagaactcggagctggcgtccacggccaacatgctcagggaacaggtggcacagcttaaacagaaagtcatgaactaatcaa 5  False 394 469 568 616 782 554 32 47 29 23 67 49 563.833333333333 -1.60359370305089 -1.4547358243319 -1.53966565218831 -1.60525208283008 -1.46431100463082 -1.52279029534558 0.12173608625882 0.0970790709688731 0.105534554020135 0.118264711427492 0.088155612725267 0.10751626834179 -1.51936763800485 0.0426380671846592 0.00275795742689514 0.0133740017678743 0.0143751119930335 0.0110731701558865 0.00849089671588679 0.0118207256572147 -0.00418471374992965 0.0138474266804755 0.0189909674613088 0.00967759161385125 0.0117612309598732 0.0112543790977418 0.0104769034876077 0.00472918681763678 QERIKAERKRMRNRIAASKCRKRKLERIARLEEKVPTLKAQNSELASTANMLREQVAQLKQKVMNAAAAAAAAAAAAAACAAAAAAAAAAAAAAAAAAAAAAAAAAAAAAAAAAAA CEBPB AAAAAAAAAAAAAACAAAAAAAAAAAAAAAAAAAAAAAAAAAAAAAAAAAA False 2 1 1 -1.472588 -1.470947 -1.4689915 -1.4619766 -1.465969 -1.4726179 -1.4701495 -1.4670599 -1.4698776 -1.4735056 -1.4693682 0.0035444498 0.013894243 10 5.2958937 -1.1725204 5.938926 -0.9859574 5.367973 1.1123319 6.021106 -0.87131345 5.2117662 1.0430447 5.8139906 -0.96407133 5.169337 -1.181548 5.9296355 -0.9046606 5.1873245 1.2221615 5.3014126 -1.2039356 2bP 3.81092 3.522895 1.06615448174 TRUE
caggagcggatcaaggcggagaggaagcgcatgaggaaccgcatcgctgcctccaagtgccgaaaaaggaagctggagagaatcgcccggctggaggaaaaagtgcccaccttgaaagctcagaactcggagctggcgtccacggccaacatgctcagggaacaggtggcacagcttaaacagaaagtcatgaactaagcaa 6  False 741 706 1155 1034 1146 1111 70 61 74 65 77 93 982.166666666667 -1.56004284645146 -1.49536185714925 -1.47548707461189 -1.46287762231142 -1.53516359223369 -1.5392314678523 0.0882054670091569 0.0856847095037099 0.0745820037966719 0.079259670691454 0.0813233601556201 0.0851553523694746 -1.50839678682886 0.0334673796006148 0.00754248148260486 0.00969030718803132 0.0097411680372925 0.00977349039935188 0.0156794177234844 0.00835378908862021 0.0124856850478826 0.00928038859073735 0.0112128761247758 0.00892755712225526 0.0100402338395695 0.0089137265694642 0.01169373173958 0.00371202310232812 QERIKAERKRMRNRIAASKCRKRKLERIARLEEKVPTLKAQNSELASTANMLREQVAQLKQKVMNAAAAAAAAAAAAAAACAAAAAAAAAAAAAAAAAAAAAAAAAAAAAAAAAAA CEBPD AAAAAAAAAAAAAAACAAAAAAAAAAAAAAAAAAAAAAAAAAAAAAAAAAA False 2 1 1 -1.4559472 -1.4555422 -1.459518 -1.4581282 -1.459044 -1.4612304 -1.4565089 -1.462139 -1.458799 -1.457869 -1.4584726 0.0021571054 0.008455853 3 7.676371 -0.5807748 8.581408 -0.5172576 7.124995 0.67700124 7.5084476 -0.6515945 6.584913 0.72635317 7.6850724 -0.59629536 7.145752 -0.6427585 7.5395956 -0.6481863 7.3066363 0.65842545 7.7300997 -0.5866899 2bP 3.81092 5.4874873 0.628533684 TRUE
caggagcggatcaaggcggagaggaagcgcatgaggaaccgcatcgctgcctccaagtgccgaaaaaggaagctggagagaatcgcccggctggaggaaaaagtgcccaccttgaaagctcagaactcggagctggcgtccacggccaacatgctcagggaacaggtggcacagcttaaacagaaagtcatgaactaataca 6  False 675 639 747 725 914 937 52 56 39 57 47 75 772.833333333333 -1.61882658786278 -1.49147459793835 -1.53335562497588 -1.40174572277955 -1.61312580901513 -1.55259975654069 0.0982052508024233 0.0888734118183741 0.0935941712587516 0.0853922094452738 0.0966743897959117 0.0911329355070576 -1.52822637653713 0.0375558805498993 0.00108446327520295 0.0107888896235235 0.0101845620897158 0.0101372046680851 0.00919767092136145 0.01048330598292 0.0196435217887664 0.00999843778507169 0.00265430030643679 0.0106127702484331 0.00864089408282775 0.00953943640627482 0.00949433949599232 0.00416549780392548 QERIKAERKRMRNRIAASKCRKRKLERIARLEEKVPTLKAQNSELASTANMLREQVAQLKQKVMNAAAAAAAAAAAAAAAACAAAAAAAAAAAAAAAAAAAAAAAAAAAAAAAAAA CEBPE AAAAAAAAAAAAAAAACAAAAAAAAAAAAAAAAAAAAAAAAAAAAAAAAAA False 2 1 1 -1.4678892 -1.4693514 -1.463382 -1.4579923 -1.4604459 -1.4674312 -1.4657365 -1.4674464 -1.4627726 -1.4634302 -1.4645878 0.003619581 0.014188758 10 4.752946 -1.1279981 5.142295 -1.0845661 4.831782 1.0660962 5.1358356 -0.95057005 4.5158834 -1.0818352 5.202545 -0.9635463 4.6665487 -1.1456221 5.0394783 -1.0741974 4.7997704 -1.0713536 4.927208 -0.99320555 2bP 3.81092 2.9005876 1.0558990648 TRUE
caggagcggatcaaggcggagaggaagcgcatgaggaaccgcatcgctgcctccaagtgccgaaaaaggaagctggagagaatcgcccggctggaggaaaaagtgcccaccttgaaagctcagaactcggagctggcgtccacggccaacatgctcagggaacaggtggcacagcttaaacagaaagtcatgaactaacaca 7  False 1700 1454 2008 1936 2126 1975 144 128 117 114 176 131 1866.5 -1.59147610278008 -1.49023916413614 -1.50232202001769 -1.48074529297102 -1.47432431406027 -1.60870475017031 0.0672125909162357 0.0649929309530939 0.064404216242922 0.0642402171837816 0.0624684017849856 0.0756772942226339 -1.5191156166948 0.0269938183832623 0.00408920449113542 0.00738401682986603 0.0103254798856076 0.00741331551889431 0.0126736862773855 0.00721379436757996 0.0103935879512654 0.00752178470359375 0.0178917212946081 0.00685768792883444 0.00276804453807908 0.00792160080896173 0.0105048563460738 0.00299401024682788 QERIKAERKRMRNRIAASKCRKRKLERIARLEEKVPTLKAQNSELASTANMLREQVAQLKQKVMNAAAAAAAAAAAAAAAAACAAAAAAAAAAAAAAAAAAAAAAAAAAAAAAAAA CREB3 AAAAAAAAAAAAAAAAACAAAAAAAAAAAAAAAAAAAAAAAAAAAAAAAAA False 2 1 1 -1.4751645 -1.475154 -1.4725844 -1.4697778 -1.4725382 -1.4759136 -1.4715958 -1.4729613 -1.4709013 -1.4747297 -1.4731321 0.0020488007 0.008031299 1 6.3538585 -1.1829392 7.0266457 -1.0972506 6.569932 1.1609883 6.867977 -1.0447772 5.914935 1.2606862 7.4463515 -0.84878683 6.740493 -0.97539735 7.5767574 -0.88028276 7.0800495 0.9523242 6.780428 -1.0201969 2bP 3.81092 4.834901 1.0423629519 TRUE
caggagcggatcaaggcggagaggaagcgcatgaggaaccgcatcgctgcctccaagtgccgaaaaaggaagctggagagaatcgcccggctggaggaaaaagtgcccaccttgaaagctcagaactcggagctggcgtccacggccaacatgctcagggaacaggtggcacagcttaaacagaaagtcatgaactaacgga 6  False 821 949 1052 1113 1253 1162 102 64 74 73 102 100 1058.33333333333 -1.48108706285991 -1.56324743490327 -1.4490825925831 -1.45127671292355 -1.47922423936454 -1.53096532702644 0.0779764951430151 0.0822081371313167 0.0749244244263864 0.076065439753262 0.0746973331402212 0.0834036742711784 -1.48933977280395 0.0318403341482291 0.0162166127265833 0.00856654600902918 0.00199790735196989 0.00937694068936232 0.0186369337814345 0.00839214297527665 0.0138440170493414 0.00890638117818607 0.0173538148066703 0.0082001617642624 0.0109055008727761 0.00873036781195258 0.0138074340122409 0.00353155990563127 QERIKAERKRMRNRIAASKCRKRKLERIARLEEKVPTLKAQNSELASTANMLREQVAQLKQKVMNAAAAAAAAAAAAAAAAAACAAAAAAAAAAAAAAAAAAAAAAAAAAAAAAAA CREB3L1 AAAAAAAAAAAAAAAAAACAAAAAAAAAAAAAAAAAAAAAAAAAAAAAAAA False 2 1 1 -1.4744725 -1.4733793 -1.467973 -1.4685745 -1.47059 -1.4745517 -1.4692239 -1.4711021 -1.46715 -1.4736484 -1.4710665 0.0027989128 0.010971738 9 5.86715 -1.1883669 6.6221466 -0.98536736 6.5149517 0.8847271 6.492746 -1.005964 5.685448 1.1221521 7.0605307 -0.84438604 6.6378202 -0.8878639 6.9284163 -0.87423927 7.1708937 0.79567045 6.4561777 -0.99627775 2bP 3.81092 4.5427866 0.9585014972 TRUE
caggagcggatcaaggcggagaggaagcgcatgaggaaccgcatcgctgcctccaagtgccgaaaaaggaagctggagagaatcgcccggctggaggaaaaagtgcccaccttgaaagctcagaactcggagctggcgtccacggccaacatgctcagggaacaggtggcacagcttaaacagaaagtcatgaactaaacga 7  False 852 728 841 1032 924 994 90 62 45 31 66 80 895.166666666667 -1.52784189894227 -1.49931395971902 -1.52640890916237 -1.66469817127901 -1.5173327371229 -1.55096238452445 0.0806455281612712 0.0849997960950352 0.0885926264029061 0.102257885690539 0.0868866980389031 0.0891935032468744 -1.54138128844445 0.0359588301419851 0.0110800975022255 0.00885976762803852 0.00929037773005303 0.00969536683841737 0.00997575941202233 0.00992309240972457 -0.0111451615563934 0.0119732129517631 0.0131703207905595 0.00953829205313335 0.00881228773030959 0.00933642428329912 0.00803526688583259 0.00398836149745316 QERIKAERKRMRNRIAASKCRKRKLERIARLEEKVPTLKAQNSELASTANMLREQVAQLKQKVMNAAAAAAAAAAAAAAAAAAACAAAAAAAAAAAAAAAAAAAAAAAAAAAAAAA CREB3L2 AAAAAAAAAAAAAAAAAAACAAAAAAAAAAAAAAAAAAAAAAAAAAAAAAA False 2 1 1 -1.4757874 -1.4757293 -1.4727517 -1.4709489 -1.4731102 -1.4783958 -1.4734966 -1.474849 -1.4727981 -1.4764031 -1.474427 0.0021994407 0.008621808 3 6.0738893 -1.4103714 6.4497004 -1.4012223 7.0324717 1.1158556 6.261682 -1.4830081 5.6687813 -1.4633096 6.8730564 -1.1427094 6.0745273 -1.3318439 6.62805 -1.2990365 5.638584 -1.6381353 5.5525026 -1.851001 2bP 3.81092 4.2244825 1.413649329 TRUE
caggagcggatcaaggcggagaggaagcgcatgaggaaccgcatcgctgcctccaagtgccgaaaaaggaagctggagagaatcgcccggctggaggaaaaagtgcccaccttgaaagctcagaactcggagctggcgtccacggccaacatgctcagggaacaggtggcacagcttaaacagaaagtcatgaactaagtta 7  False 970 797 1009 1191 1155 966 111 48 67 82 83 76 1014.66666666667 -1.50478216974461 -1.59424114647007 -1.46537609158338 -1.4380147781578 -1.51557142640214 -1.55774519214085 0.0750690011222056 0.0916707775969264 0.0773118404195688 0.0731180242078051 0.0795663842388841 0.0905899334601258 -1.50448337672351 0.0327805029810949 0.0136134536214655 0.00824712691671733 -0.0015373411677822 0.0104562817559169 0.0168119297960893 0.00865955292216165 0.0153968358664968 0.00856127298682477 0.0133636748531503 0.00873467892798154 0.00810229016957537 0.00948259709273398 0.0121277862993719 0.00363583841411727 QERIKAERKRMRNRIAASKCRKRKLERIARLEEKVPTLKAQNSELASTANMLREQVAQLKQKVMNAAAAAAAAAAAAAAAAAAAACAAAAAAAAAAAAAAAAAAAAAAAAAAAAAA CREB3L3 AAAAAAAAAAAAAAAAAAAACAAAAAAAAAAAAAAAAAAAAAAAAAAAAAA False 2 1 1 -1.4745055 -1.475304 -1.4723982 -1.4698298 -1.4730952 -1.476339 -1.4734201 -1.472575 -1.4721148 -1.4731048 -1.4732686 0.0018127771 0.0071060867 3 6.9446735 -1.0068929 6.889108 -1.1500343 6.5629234 1.1319951 6.967374 -1.0355874 5.398305 1.5303228 7.3585057 -0.8785528 6.0423107 -1.3169011 7.5892878 -0.85752815 6.0384736 1.2631042 7.3877587 -0.8467062 2bP 3.81092 4.7170305 1.1017625135 TRUE
caggagcggatcaaggcggagaggaagcgcatgaggaaccgcatcgctgcctccaagtgccgaaaaaggaagctggagagaatcgcccggctggaggaaaaagtgcccaccttgaaagctcagaactcggagctggcgtccacggccaacatgctcagggaacaggtggcacagcttaaacagaaagtcatgaactaactta 7  False 961 1011 1002 1290 1155 1063 95 76 65 71 80 134 1080.33333333333 -1.54695598002467 -1.53350415610012 -1.47197489505667 -1.49920294971885 -1.5263025536891 -1.41700744658157 0.0786148847446999 0.0775248159121575 0.0780484835382371 0.0757566250465122 0.0803869189183401 0.0789923839128578 -1.49918765283881 0.0319176533784324 0.00898021272653282 0.008636679885712 0.00539052724309852 0.00884274508739728 0.0160728103081834 0.00874206292368581 0.00823241032334943 0.00887022255607509 0.0121856277132234 0.00882475600064083 0.0228341625300488 0.00826861132832045 0.0127151597250224 0.00354013574192901 QERIKAERKRMRNRIAASKCRKRKLERIARLEEKVPTLKAQNSELASTANMLREQVAQLKQKVMNAAAAAAAAAAAAAAAAAAAAACAAAAAAAAAAAAAAAAAAAAAAAAAAAAA CREB3L4 AAAAAAAAAAAAAAAAAAAAACAAAAAAAAAAAAAAAAAAAAAAAAAAAAA False 2 1 1 -1.4723811 -1.4742739 -1.4718827 -1.4697789 -1.4718038 -1.477577 -1.4722437 -1.4748976 -1.4701221 -1.4735553 -1.4728515 0.002322663 0.0091048395 6 6.9792356 -0.88155377 7.0115466 -0.9921008 6.3776026 -1.1014967 6.7252283 -1.0670782 6.040002 -1.1439098 7.253746 -0.9741724 6.2519836 -1.101111 6.0273404 -1.4560816 6.8890724 -0.93224 6.7983694 -0.9413313 2bP 3.81092 4.6345716 1.0591075815 TRUE
caggagcggatcaaggcggagaggaagcgcatgaggaaccgcatcgctgcctccaagtgccgaaaaaggaagctggagagaatcgcccggctggaggaaaaagtgcccaccttgaaagctcagaactcggagctggcgtccacggccaacatgctcagggaacaggtggcacagcttaaacagaaagtcatgaactaacgta 6  False 4148 4471 4983 5177 5699 5235 936 703 559 471 626 661 4952.16666666667 -1.30908965661059 -1.33132731002943 -1.31714237863571 -1.36184494210526 -1.39188400665886 -1.41651715569755 0.046214111465734 0.0445278627671076 0.0484327046959618 0.0459286810640973 0.0477905470074562 0.057739129835861 -1.35050784340767 0.0195712349291938 0.0351123542108101 0.00507711088336953 0.0284515083153117 0.00507899999636624 0.0334153074307768 0.00542485558747545 0.0243154406410749 0.00537771610727649 0.026941895218731 0.00524637493453848 0.022885484246864 0.00604390448039705 0.029205930560513 0.00217073691054449 QERIKAERKRMRNRIAASKCRKRKLERIARLEEKVPTLKAQNSELASTANMLREQVAQLKQKVMNAAAAAAAAAAAAAAAAAAAAAACAAAAAAAAAAAAAAAAAAAAAAAAAAAA CREB5 AAAAAAAAAAAAAAAAAAAAAACAAAAAAAAAAAAAAAAAAAAAAAAAAAA False 2 1 1 -1.3707459 -1.3904598 -1.3583424 -1.3512315 -1.3432506 -1.380997 -1.3685228 -1.3731629 -1.361129 -1.3405529 -1.3638395 0.0160633 0.06296814 1 2.7975812 -0.98478824 3.1035552 -0.95613354 2.769868 -0.9569807 2.8879268 0.90230715 2.5072272 1.0044166 2.9931061 -0.9460633 2.7136247 1.0117706 2.9573932 0.93872803 2.7597227 0.9737135 2.7517486 -0.8997804 2bP 3.81092 0.82333374 0.957468196115 TRUE
caggagcggatcaaggcggagaggaagcgcatgaggaaccgcatcgctgcctccaagtgccgaaaaaggaagctggagagaatcgcccggctggaggaaaaagtgcccaccttgaaagctcagaactcggagctggcgtccacggccaacatgctcagggaacaggtggcacagcttaaacagaaagtcatgaactaattca 6  False 1076 881 1129 983 1099 1088 124 68 60 36 83 83 1042.66666666667 -1.50275270368188 -1.52626806114466 -1.52833505233123 -1.61053696035086 -1.50108416995805 -1.56694778774874 0.072197143424086 0.0811627219809152 0.0795712669548056 0.0969771053742872 0.0799713665541473 0.0877245497963182 -1.53311617081085 0.0334406924230163 0.0138364120189705 0.00793162285286828 0.00621590092978808 0.00925769706940998 0.009760015761168 0.00891262701209971 -0.00480351164070361 0.0113548947961413 0.014954064246823 0.00877913728221207 0.00713899874166593 0.0091826600272989 0.00895198961601057 0.00370906310304034 QERIKAERKRMRNRIAASKCRKRKLERIARLEEKVPTLKAQNSELASTANMLREQVAQLKQKVMNAAAAAAAAAAAAAAAAAAAAAAACAAAAAAAAAAAAAAAAAAAAAAAAAAA CREBL2 AAAAAAAAAAAAAAAAAAAAAAACAAAAAAAAAAAAAAAAAAAAAAAAAAA False 2 1 1 -1.4759114 -1.475751 -1.4733677 -1.4706595 -1.4729023 -1.4777662 -1.4739398 -1.47425 -1.4729663 -1.4762661 -1.474378 0.0020684989 0.008108515 9 6.2331986 -1.4483044 6.6288204 -1.3800317 6.084713 -1.6737366 7.206801 -1.1460648 6.3837624 1.238321 7.4485297 -0.9667789 5.7366147 -1.716472 6.985545 -1.0806121 5.274103 2.5395837 6.2363725 -1.4578056 2bP 3.81092 4.4210043 1.4647710606 TRUE
caggagcggatcaaggcggagaggaagcgcatgaggaaccgcatcgctgcctccaagtgccgaaaaaggaagctggagagaatcgcccggctggaggaaaaagtgcccaccttgaaagctcagaactcggagctggcgtccacggccaacatgctcagggaacaggtggcacagcttaaacagaaagtcatgaactaaagta 6  False 1085 975 1348 1272 1583 1169 100 68 76 53 97 99 1238.66666666667 -1.56714994455275 -1.55404313886349 -1.51162885272617 -1.57527161389797 -1.56202163076346 -1.53575879421286 0.0767464571052085 0.0804696241850488 0.0734998553499354 0.0832739939522878 0.0740462076151661 0.0835591133845612 -1.55023538521105 0.0319579441646654 0.00676169128725479 0.00843141326903619 0.00304778077161103 0.00917863996933989 0.0116312455601624 0.00823257968921523 -0.000674348397724012 0.00975041930704451 0.00826444073416358 0.00812868217577068 0.0104037396254725 0.00874663856553813 0.00705321773408943 0.00354460458087286 QERIKAERKRMRNRIAASKCRKRKLERIARLEEKVPTLKAQNSELASTANMLREQVAQLKQKVMNAAAAAAAAAAAAAAAAAAAAAAAACAAAAAAAAAAAAAAAAAAAAAAAAAA CREBRF AAAAAAAAAAAAAAAAAAAAAAAACAAAAAAAAAAAAAAAAAAAAAAAAAA False 2 1 1 -1.4741216 -1.474141 -1.4732383 -1.470979 -1.4734343 -1.4789312 -1.473468 -1.4741486 -1.4724448 -1.476347 -1.4741254 0.0021718643 0.008513708 4 6.831805 -0.9923183 7.220518 -0.9527363 5.9555445 1.5276351 6.0488224 -1.5690782 5.136549 1.8795495 5.989927 -1.5659552 6.0119095 -1.3370934 6.9669333 -1.0684423 6.326953 1.2827213 5.7160773 -1.6826745 2bP 3.81092 4.2196627 1.38582041304 TRUE
caggagcggatcaaggcggagaggaagcgcatgaggaaccgcatcgctgcctccaagtgccgaaaaaggaagctggagagaatcgcccggctggaggaaaaagtgcccaccttgaaagctcagaactcggagctggcgtccacggccaacatgctcagggaacaggtggcacagcttaaacagaaagtcatgaactaagtaa 6  False 625 581 675 632 853 691 63 48 32 42 63 53 676.166666666667 -1.54134153576497 -1.50763802536919 -1.56062681351919 -1.44768691008356 -1.50758729336972 -1.56533330997088 0.0925249988597575 0.0942393494252538 0.100959474950801 0.0952652860464994 0.0888302609834437 0.102923657594516 -1.51973469794752 0.0389593705185506 0.00959701904717625 0.0101648536301068 0.00834090639278975 0.0107492618249351 0.00614307670708061 0.0113082797096216 0.0142643413457787 0.0111544605977601 0.0142401610630431 0.00975165349288302 0.00730799591053288 0.0107736427106318 0.0104361911580681 0.00432116541966626 QERIKAERKRMRNRIAASKCRKRKLERIARLEEKVPTLKAQNSELASTANMLREQVAQLKQKVMNAAAAAAAAAAAAAAAAAAAAAAAAACAAAAAAAAAAAAAAAAAAAAAAAAA CREBZF AAAAAAAAAAAAAAAAAAAAAAAAACAAAAAAAAAAAAAAAAAAAAAAAAA False 2 1 1 -1.4758065 -1.47578 -1.4733723 -1.4705567 -1.4729674 -1.4780176 -1.4724077 -1.4750522 -1.471598 -1.4749686 -1.4740527 0.0022659649 0.008882582 9 6.545665 -1.3176403 6.5226398 -1.4284581 5.712618 1.7955427 6.686609 -1.2044998 6.2279544 1.2864325 7.1019983 -1.0438776 7.137157 -0.9780389 6.319314 -1.5246779 7.1016097 1.0073605 7.8582797 -0.89915645 2bP 3.81092 4.720543 1.24856848236 TRUE
caggagcggatcaaggcggagaggaagcgcatgaggaaccgcatcgctgcctccaagtgccgaaaaaggaagctggagagaatcgcccggctggaggaaaaagtgcccaccttgaaagctcagaactcggagctggcgtccacggccaacatgctcagggaacaggtggcacagcttaaacagaaagtcatgaactaaccta 7  False 448 466 398 557 693 408 41 117 16 23 65 31 495 -1.56918355810374 -1.20310949099018 -1.60723715095456 -1.57773599277103 -1.43792496059392 -1.5681491579546 0.110119000920683 0.0769404832806375 0.135346260011943 0.119100940095612 0.0902515017927709 0.127434446244923 -1.43485153749156 0.0422266738840979 0.0065382772441237 0.0120977415838606 0.0430764703495437 0.00877609411317718 0.000922341027384144 0.0151598784226253 -0.000962898594530109 0.0139453393632203 0.0218875880008313 0.00990767518806961 0.0070132440447995 0.0133393354351912 0.0198509782244976 0.00468355726868342 QERIKAERKRMRNRIAASKCRKRKLERIARLEEKVPTLKAQNSELASTANMLREQVAQLKQKVMNAAAAAAAAAAAAAAAAAAAAAAAAAACAAAAAAAAAAAAAAAAAAAAAAAA CREM AAAAAAAAAAAAAAAAAAAAAAAAAACAAAAAAAAAAAAAAAAAAAAAAAA False 2 1 1 -1.4750024 -1.4749877 -1.4727447 -1.4703463 -1.4723337 -1.4780656 -1.4730992 -1.4734013 -1.4715736 -1.4739306 -1.4735485 0.0021404857 0.008390704 5 6.247719 -1.1780021 6.7728553 -1.1099248 6.09122 1.2865969 6.3805275 -1.2118132 5.799133 1.2539877 6.519173 -1.1443018 6.0217314 -1.2513667 6.523505 -1.056577 6.535235 1.0919468 7.0264974 -0.930462 2bP 3.81092 4.3909183 1.15149790698 TRUE
caggagcggatcaaggcggagaggaagcgcatgaggaaccgcatcgctgcctccaagtgccgaaaaaggaagctggagagaatcgcccggctggaggaaaaagtgcccaccttgaaagctcagaactcggagctggcgtccacggccaacatgctcagggaacaggtggcacagcttaaacagaaagtcatgaactaatcga 6  False 899 562 1115 1125 1173 1010 184 70 68 49 95 90 980.666666666667 -1.33721324039925 -1.39516135349506 -1.48942650170774 -1.5631547350622 -1.48071664527795 -1.52056663464701 0.066655207324929 0.0844441177895877 0.0765997392999052 0.0862206577907528 0.0766110710716922 0.0865166833655674 -1.45361883865337 0.0320381501821068 0.0320226798926386 0.00732278232361066 0.021170379458405 0.00963198427442346 0.0141180888767507 0.00857979182349691 0.000744397644517641 0.0100954394822315 0.0171899807125539 0.00841024905858399 0.0119939949952363 0.0090562253312221 0.0177694093561744 0.00355350060420188 QERIKAERKRMRNRIAASKCRKRKLERIARLEEKVPTLKAQNSELASTANMLREQVAQLKQKVMNAAAAAAAAAAAAAAAAAAAAAAAAAAACAAAAAAAAAAAAAAAAAAAAAAA DBP AAAAAAAAAAAAAAAAAAAAAAAAAAACAAAAAAAAAAAAAAAAAAAAAAA False 2 1 1 -1.4722912 -1.4734535 -1.4719784 -1.4692076 -1.469547 -1.4758997 -1.470945 -1.4725467 -1.4716115 -1.473626 -1.4721106 0.001980578 0.0077638663 4 7.5797133 -0.80857515 7.849175 -0.8350836 7.1739655 -0.98811436 7.5554094 -0.9025351 7.059295 0.8608805 8.111816 -0.7786104 7.3194256 -0.86585385 7.7787857 -0.8352382 6.725602 1.0651499 7.111373 -0.9033687 2bP 3.81092 5.4256144 0.8843409684 TRUE
caggagcggatcaaggcggagaggaagcgcatgaggaaccgcatcgctgcctccaagtgccgaaaaaggaagctggagagaatcgcccggctggaggaaaaagtgcccaccttgaaagctcagaactcggagctggcgtccacggccaacatgctcagggaacaggtggcacagcttaaacagaaagtcatgaactaaaata 7  False 947 773 1013 1152 1093 1028 301 140 115 108 133 177 1001 -1.21035647869253 -1.29259505606575 -1.31377888064151 -1.35364619806499 -1.36204551943207 -1.3239256712148 0.0603869174286509 0.0682587240993106 0.0669253742150076 0.0682135298709003 0.0713230181171596 0.0754647276690569 -1.30371877646313 0.0277434759204492 0.0459592422339435 0.00663414411672647 0.0328694413917242 0.00778582303097774 0.0337920464752271 0.00749618450039691 0.0252754185211986 0.00798701355714921 0.0302175198196948 0.00782973449638733 0.0325775958097287 0.00789935018015595 0.0343955241142112 0.00307715825931288 QERIKAERKRMRNRIAASKCRKRKLERIARLEEKVPTLKAQNSELASTANMLREQVAQLKQKVMNAAAAAAAAAAAAAAAAAAAAAAAAAAAACAAAAAAAAAAAAAAAAAAAAAA DDIT3 AAAAAAAAAAAAAAAAAAAAAAAAAAAACAAAAAAAAAAAAAAAAAAAAAA False 2 1 1 -1.2357297 -1.290392 -1.2557406 -1.2218881 -1.2055314 -1.239746 -1.2324114 -1.2684807 -1.2227706 -1.1627544 -1.2335445 0.035019495 0.13727643 10 1.7877527 1.0321794 2.0818195 1.0232692 1.8073499 -1.0780103 1.8173335 0.9854592 1.5593886 1.0953186 1.9124484 0.96784955 1.700407 -1.0765232 1.9458216 1.0298731 1.7300355 1.0369854 1.617078 0.9418044 2bP 3.81092 -0.20489812 1.026727244 TRUE
caggagcggatcaaggcggagaggaagcgcatgaggaaccgcatcgctgcctccaagtgccgaaaaaggaagctggagagaatcgcccggctggaggaaaaagtgcccaccttgaaagctcagaactcggagctggcgtccacggccaacatgctcagggaacaggtggcacagcttaaacagaaagtcatgaactaatgaa 4  False 1828 1631 1508 1853 2366 2190 833 494 267 133 578 250 1896 -1.10653141618209 -1.15171302182312 -1.18814158150744 -1.42664088383686 -1.1588873024909 -1.44661824322427 0.0495025878204559 0.0504754127043887 0.0556303997332405 0.0619971086974264 0.0518119386378639 0.0669781048335354 -1.21904580962078 0.0224772871741725 0.0573655278493047 0.0054383849306406 0.0489389270337562 0.00575739784060665 0.0478644425654586 0.00623105578597853 0.0167285870353749 0.00725914270391153 0.0525199257105375 0.00568783730676122 0.0197346210751344 0.00701100395940651 0.0437869976269956 0.00249306071356298 QERIKAERKRMRNRIAASKCRKRKLERIARLEEKVPTLKAQNSELASTANMLREQVAQLKQKVMNAAAAAAAAAAAAAAAAAAAAAAAAAAAAAAAAAAAAAAAAAAAAAAAAAAA FOS AAAAAAAAAAAAAAAAAAAAAAAAAAAAAAAAAAAAAAAAAAAAAAAAAAA False 1 1 1 -1.2554256 -1.3078748 -1.2470859 -1.2384753 -1.2060084 -1.2656156 -1.2717714 -1.2817469 -1.2603724 -1.2213986 -1.2555774 0.029431172 0.1153702 NA 1.9720966 -0.9855633 2.2854538 -0.9802675 1.9389279 0.9818175 2.0204015 -0.9259659 1.7047272 1.0031701 2.1401935 -0.9261728 1.9494938 -1.0434102 2.1314604 -0.97534174 1.969151 1.0063037 1.8965106 -0.9332268 2bP 3.81092 0 0.976123954 TRUE
caggagcggatcaaggcggagaggaagcgcatgaggaaccgcatcgctgcctccaagtgccgaaaaaggaagctggagagaatcgcccggctggaggaaaaagtgcccaccttgaaagctcagaactcggagctggcgtccacggccaacatgctcagggaacaggtggcacagcttaaacagaaagtcatgaactaaaaga 7  False 409 353 261 353 461 401 111 33 15 52 56 33 373 -1.25589207392072 -1.47377822774247 -1.50620879256363 -1.23014313589449 -1.36254514139765 -1.54431786539647 0.0829107676390698 0.112412634134088 0.141829151389158 0.0968856467674696 0.0996348635608465 0.125150923909915 -1.35874948553783 0.042818328970781 0.0409566735643028 0.00910862823882181 0.0122030704702024 0.012822168702431 0.012238336240764 0.0158860148160284 0.0397361953461506 0.011344186053551 0.0301626720658799 0.0109377666405499 0.00950780979726598 0.013100305319724 0.0282918116078692 0.00474918049274777 QERIKAERKRMRNRIAASKCRKRKLERIARLEEKVPTLKAQNSELASTANMLREQVAQLKQKVMNAAAAAAAAAAAAAAAAAAAAAAAAAAAAACAAAAAAAAAAAAAAAAAAAAA FOSB AAAAAAAAAAAAAAAAAAAAAAAAAAAAACAAAAAAAAAAAAAAAAAAAAA False 2 1 1 -1.2053299 -1.236372 -1.2070701 -1.1532933 -1.1373011 -1.1984313 -1.2123752 -1.1995765 -1.1563141 -1.124722 -1.1830784 0.037090953 0.14539655 1 1.9465854 0.8764181 2.2047207 0.8343606 1.9382393 -0.88440335 1.9113847 0.78517866 1.6305754 -0.87944174 2.0544891 -0.81004447 1.8972545 0.91578555 2.028984 0.82319695 1.8253825 0.829026 1.7537489 0.78788257 2bP 3.81092 -0.08170516 0.842573802 TRUE
caggagcggatcaaggcggagaggaagcgcatgaggaaccgcatcgctgcctccaagtgccgaaaaaggaagctggagagaatcgcccggctggaggaaaaagtgcccaccttgaaagctcagaactcggagctggcgtccacggccaacatgctcagggaacaggtggcacagcttaaacagaaagtcatgaactaataga 6  False 1225 1041 1351 1465 1473 1837 129 120 81 67 185 230 1398.66666666667 -1.52873731846399 -1.41637727081345 -1.4942459939174 -1.5498177728362 -1.35282498423719 -1.41903727975715 0.0707309863490176 0.0681716139994875 0.0721541507853806 0.0764205665423691 0.0642447151604978 0.0686540501014153 -1.45322919927472 0.028480728666539 0.0109817261594745 0.00777054992932894 0.0187504195212615 0.00777588695569384 0.0135782666758943 0.00808184986786943 0.00230600130748382 0.00894796240825104 0.0312297364139501 0.00705268896047609 0.0226216875956459 0.00718643530279937 0.0178126260762281 0.00315893039858398 QERIKAERKRMRNRIAASKCRKRKLERIARLEEKVPTLKAQNSELASTANMLREQVAQLKQKVMNAAAAAAAAAAAAAAAAAAAAAAAAAAAAAACAAAAAAAAAAAAAAAAAAAA FOSL1 AAAAAAAAAAAAAAAAAAAAAAAAAAAAAACAAAAAAAAAAAAAAAAAAAA False 2 1 1 -1.3871632 -1.4024335 -1.3854089 -1.3705888 -1.3629798 -1.3917415 -1.390032 -1.3961093 -1.3805636 -1.3612531 -1.3828274 0.013872141 0.054378793 8 3.0810652 -0.9523479 3.403683 -0.91827285 3.0686247 0.95654726 3.213674 -0.8693351 2.7830067 0.9682404 3.25837 -0.9066266 2.982151 -1.0014759 3.2442358 -0.93856907 3.0571108 0.9452793 3.046793 -0.87105757 2bP 3.81092 1.1130297 0.9327751907 TRUE
caggagcggatcaaggcggagaggaagcgcatgaggaaccgcatcgctgcctccaagtgccgaaaaaggaagctggagagaatcgcccggctggaggaaaaagtgcccaccttgaaagctcagaactcggagctggcgtccacggccaacatgctcagggaacaggtggcacagcttaaacagaaagtcatgaactaagaga 7  False 565 655 552 764 897 785 98 180 183 83 95 82 703 -1.3849146680745 -1.17836083575587 -1.01083564027848 -1.31336308239133 -1.40251875620306 -1.47311921907008 0.0818860248290223 0.0667764327641739 0.0648158389552476 0.0764957626598025 0.0790785314661072 0.0905928571071218 -1.25895592690325 0.0306557894197351 0.026782171530126 0.00899604935958912 0.0458993864302578 0.00761674782237971 0.0677241454667655 0.00725989944853526 0.0299921043695729 0.00895676700186351 0.0257744282835837 0.00868112317858946 0.0169606034010764 0.00948290312857533 0.0393603804511937 0.00340017652723765 QERIKAERKRMRNRIAASKCRKRKLERIARLEEKVPTLKAQNSELASTANMLREQVAQLKQKVMNAAAAAAAAAAAAAAAAAAAAAAAAAAAAAAACAAAAAAAAAAAAAAAAAAA FOSL2 AAAAAAAAAAAAAAAAAAAAAAAAAAAAAAACAAAAAAAAAAAAAAAAAAA False 2 1 1 -1.0482128 -1.134217 -1.0442432 -1.0232285 -0.9947375 -1.0565114 -1.0836661 -1.1027304 -1.0534009 -0.9654147 -1.0506364 0.04946153 0.1938892 5 1.297387 0.87647843 1.5784564 0.89594245 1.2769303 -0.87749445 1.2949792 0.82012665 1.0527189 0.9252207 1.3883798 0.8314263 1.3104799 0.9514792 1.4500303 0.8970004 1.2975056 -0.89219344 1.0995026 0.8071201 2bP 3.81092 -0.69620466 0.877448208 TRUE
caggagcggatcaaggcggagaggaagcgcatgaggaaccgcatcgctgcctccaagtgccgaaaaaggaagctggagagaatcgcccggctggaggaaaaagtgcccaccttgaaagctcagaactcggagctggcgtccacggccaacatgctcagggaacaggtggcacagcttaaacagaaagtcatgaactaattga 6  False 1061 987 1110 1105 1120 1274 189 72 62 65 95 96 1109.5 -1.37723737189855 -1.54173478657779 -1.51426823666472 -1.4810274796406 -1.46723906819913 -1.57062365968625 0.0651405052249256 0.0789732325039114 0.0788140667902595 0.0788058700010106 0.0769956988545617 0.0836187285171397 -1.48210871044991 0.0311631646527056 0.0276256040388025 0.00715637621359182 0.00445171344049577 0.00900795642715395 0.0113356131606004 0.0088278144547738 0.0103605471636114 0.00922725379073983 0.0186695290122126 0.00845247292262259 0.00675422295901021 0.00875287884258967 0.0146094648504158 0.0034564518797992 QERIKAERKRMRNRIAASKCRKRKLERIARLEEKVPTLKAQNSELASTANMLREQVAQLKQKVMNAAAAAAAAAAAAAAAAAAAAAAAAAAAAAAAACAAAAAAAAAAAAAAAAAA HLF AAAAAAAAAAAAAAAAAAAAAAAAAAAAAAAACAAAAAAAAAAAAAAAAAA False 2 1 1 -1.4736512 -1.473139 -1.4701686 -1.4676727 -1.4661661 -1.4746008 -1.471046 -1.4666524 -1.4700813 -1.4727651 -1.4705942 0.0029984408 0.011753888 9 6.2414894 -1.052305 6.8934293 -0.93354434 6.751341 0.93011624 6.8286505 -0.91185147 6.4810295 -0.8428558 6.965933 -0.8574208 6.2916265 -1.0125914 7.741145 -0.6865939 6.421866 0.9978466 6.625548 -0.92953765 2bP 3.81092 4.723365 0.91546634026 TRUE
caggagcggatcaaggcggagaggaagcgcatgaggaaccgcatcgctgcctccaagtgccgaaaaaggaagctggagagaatcgcccggctggaggaaaaagtgcccaccttgaaagctcagaactcggagctggcgtccacggccaacatgctcagggaacaggtggcacagcttaaacagaaagtcatgaactaaataa 6  False 708 645 654 750 811 705 5309 5177 2935 3355 3831 4762 712.166666666667 -0.299361848369364 -0.253872595219883 -0.274332760930823 -0.297279973104663 -0.295477419463003 -0.228448938684517 0.0533928278004514 0.0547824292619107 0.0529173633527322 0.0545368480980273 0.0586902261374721 0.0672100673186393 -0.27732820360673 0.0230082228624953 0.14604167605363 0.00586576910216144 0.151349670331857 0.00624867084857511 0.150218439050044 0.00592717371579029 0.148963657145425 0.00638563267356951 0.147303774236976 0.00644292544427226 0.147247781362098 0.00703528487785799 0.148237287763516 0.00255194926607064 QERIKAERKRMRNRIAASKCRKRKLERIARLEEKVPTLKAQNSELASTANMLREQVAQLKQKVMNAAAAAAAAAAAAAAAAAAAAAAAAAAAAAAAAACAAAAAAAAAAAAAAAAA JDP2 AAAAAAAAAAAAAAAAAAAAAAAAAAAAAAAAACAAAAAAAAAAAAAAAAA False 2 1 1 -0.19387925 -0.28165746 -0.20360982 -0.2198093 -0.17758119 -0.25049365 -0.22670925 -0.29200137 -0.26781917 -0.16738284 -0.22809434 0.04360313 0.17092428 1 -0.93061316 1.056268 -0.7517917 1.0241175 -0.8204706 1.1973797 -0.8002057 1.1665679 -0.815155 1.2949703 -0.80430365 1.0351794 -0.7988974 1.140936 -0.62261844 1.210674 -0.6423695 1.2221905 -0.9946592 1.0887735 2bP 3.81092 -2.79895 1.143705674 TRUE
caggagcggatcaaggcggagaggaagcgcatgaggaaccgcatcgctgcctccaagtgccgaaaaaggaagctggagagaatcgcccggctggaggaaaaagtgcccaccttgaaagctcagaactcggagctggcgtccacggccaacatgctcagggaacaggtggcacagcttaaacagaaagtcatgaactaataaa 5  False 1537 1469 1863 1868 1754 1792 318 339 177 356 147 221 1713.83333333333 -1.33409745831448 -1.22621214703734 -1.36411150031226 -1.15976036602481 -1.47074125126565 -1.42354974781573 0.0568213167002662 0.0535986668539099 0.0589548468505259 0.0517108486582291 0.0661363261614704 0.0691994124520261 -1.30894320115845 0.0238572170584597 0.0323649816405478 0.00624242501427754 0.0404413025537457 0.00611364686825562 0.0281543850072752 0.00660342081561472 0.0479772017594342 0.00605474090061944 0.0182850645813393 0.0072603471933867 0.0221493402292337 0.00724352168362406 0.0338160588140645 0.00264611517050568 QERIKAERKRMRNRIAASKCRKRKLERIARLEEKVPTLKAQNSELASTANMLREQVAQLKQKVMNAAAAAAAAAAAAAAAAAAAAAAAAAAAAAAAAAACAAAAAAAAAAAAAAAA JUN AAAAAAAAAAAAAAAAAAAAAAAAAAAAAAAAAACAAAAAAAAAAAAAAAA False 2 1 1 -1.3734314 -1.3778522 -1.3568643 -1.3618819 -1.3509132 -1.3674289 -1.3782346 -1.3598813 -1.3604761 -1.3421786 -1.3629143 0.011622078 0.045558546 5 2.7031915 1.0293243 2.9707453 0.9500027 2.6855407 0.9819408 2.826742 0.9570651 2.4253454 1.065266 2.8701162 -0.9386105 2.6515293 -1.0741053 2.8311167 -0.93448806 2.6870217 0.9977446 2.6522198 -0.93846214 2bP 3.81092 0.7295153 0.986700946827 TRUE
caggagcggatcaaggcggagaggaagcgcatgaggaaccgcatcgctgcctccaagtgccgaaaaaggaagctggagagaatcgcccggctggaggaaaaagtgcccaccttgaaagctcagaactcggagctggcgtccacggccaacatgctcagggaacaggtggcacagcttaaacagaaagtcatgaactaacaga 7  False 818 655 759 921 1035 1030 209 35 54 42 95 101 869.666666666667 -1.27328338852276 -1.62701718723265 -1.44586975809024 -1.5506028250154 -1.4442320850758 -1.49199563865051 0.0656472086118514 0.104023381792304 0.0838866975347624 0.092208196865792 0.0776899262855554 0.0840734757061395 -1.44055827327603 0.03349499366988 0.0390460529802079 0.0072120429612325 -0.00527588823851707 0.0118652619486465 0.0189967972922513 0.00939599022381795 0.00221408079830823 0.0107965108951434 0.0211952012870821 0.00852868417402899 0.014984694217818 0.00880047998553825 0.0192180175528338 0.00371508590749198 QERIKAERKRMRNRIAASKCRKRKLERIARLEEKVPTLKAQNSELASTANMLREQVAQLKQKVMNAAAAAAAAAAAAAAAAAAAAAAAAAAAAAAAAAAACAAAAAAAAAAAAAAA JUNB AAAAAAAAAAAAAAAAAAAAAAAAAAAAAAAAAAACAAAAAAAAAAAAAAA False 2 1 1 -1.4726182 -1.4737698 -1.4685391 -1.4669962 -1.4679205 -1.474804 -1.4697553 -1.4723378 -1.4687173 -1.4708326 -1.4706291 0.0026569106 0.010415089 1 4.543974 -1.368438 4.927406 -1.3579446 4.6119647 1.2735872 4.7866755 -1.2632291 4.3135657 1.3295318 4.9540467 -1.215026 4.476003 -1.3429183 4.8081465 -1.3353021 4.5782804 1.3149853 4.678792 -1.2262182 2bP 3.81092 2.667044 1.302718083 TRUE
caggagcggatcaaggcggagaggaagcgcatgaggaaccgcatcgctgcctccaagtgccgaaaaaggaagctggagagaatcgcccggctggaggaaaaagtgcccaccttgaaagctcagaactcggagctggcgtccacggccaacatgctcagggaacaggtggcacagcttaaacagaaagtcatgaactaaatga 7  False 825 904 1104 1329 1303 1183 94 120 77 65 223 115 1108 -1.50602801206264 -1.37771793413533 -1.45148722289185 -1.53147317599307 -1.26262218091147 -1.49458791340032 0.0798133903560093 0.0692560469808659 0.0738932843104222 0.0776807199239415 0.0631626883316644 0.0807096849741597 -1.42083318252164 0.0299006886669014 0.0134765846134681 0.00876834845381744 0.0231600354032238 0.00789958108261136 0.0183675956916435 0.00827664692246123 0.00445394093124679 0.00909551176043607 0.0411320655569767 0.00693390566987253 0.0147133451167957 0.00844837163312758 0.0214058193302538 0.00331642478232803 QERIKAERKRMRNRIAASKCRKRKLERIARLEEKVPTLKAQNSELASTANMLREQVAQLKQKVMNAAAAAAAAAAAAAAAAAAAAAAAAAAAAAAAAAAAACAAAAAAAAAAAAAA JUND AAAAAAAAAAAAAAAAAAAAAAAAAAAAAAAAAAAACAAAAAAAAAAAAAA False 2 1 1 -1.4544171 -1.458805 -1.4509487 -1.4502338 -1.4467716 -1.4569402 -1.4493711 -1.4544957 -1.4488493 -1.4447863 -1.4515619 0.0044882554 0.017593961 1 3.7569942 1.166961 4.128135 -1.1179429 3.7735868 -1.1497931 3.9614305 1.1139513 3.4682317 1.2002418 4.0074196 -1.0891576 3.6619017 1.1598262 3.9693666 -1.1137667 3.7584457 1.1369699 3.8199337 -1.0457929 2bP 3.81092 1.829703 1.129440319 TRUE
caggagcggatcaaggcggagaggaagcgcatgaggaaccgcatcgctgcctccaagtgccgaaaaaggaagctggagagaatcgcccggctggaggaaaaagtgcccaccttgaaagctcagaactcggagctggcgtccacggccaacatgctcagggaacaggtggcacagcttaaacagaaagtcatgaactaaggaa 5  False 654 583 805 917 966 668 74 95 26 33 77 45 765.5 -1.5080321041243 -1.32154651442699 -1.66911113979162 -1.61532233018303 -1.48535593743336 -1.60407717859278 0.0875468450188995 0.0776277535382289 0.108534857977388 0.100565966619284 0.0827744660510546 0.108369885707086 -1.50550832858838 0.0374953513396679 0.0132564138194221 0.00961795056861991 0.0295671392426044 0.00885448650434282 -0.00600804735726659 0.0121567840249809 -0.00536382297186933 0.0117751088427208 0.0166806861427651 0.00908685736202823 0.00325244048707107 0.0113437323982389 0.0120141041095325 0.00415878422702087 QERIKAERKRMRNRIAASKCRKRKLERIARLEEKVPTLKAQNSELASTANMLREQVAQLKQKVMNAAAAAAAAAAAAAAAAAAAAAAAAAAAAAAAAAAAAACAAAAAAAAAAAAA MAF AAAAAAAAAAAAAAAAAAAAAAAAAAAAAAAAAAAAACAAAAAAAAAAAAA False 2 1 1 -1.4650185 -1.4615778 -1.4656515 -1.4633322 -1.4669455 -1.4743539 -1.4683325 -1.4686803 -1.4652758 -1.4688777 -1.4668046 0.003549597 0.01391442 4 6.7017546 -0.7551122 7.707409 -0.62189204 6.7979584 0.7955859 6.8075256 -0.79437155 5.753756 0.96886873 6.5814466 -0.8993408 6.0882344 -0.9399967 6.8305807 -0.8181215 6.212307 0.8733263 6.4292774 -0.8458315 2bP 3.81092 4.5901833 0.8312447145 TRUE
caggagcggatcaaggcggagaggaagcgcatgaggaaccgcatcgctgcctccaagtgccgaaaaaggaagctggagagaatcgcccggctggaggaaaaagtgcccaccttgaaagctcagaactcggagctggcgtccacggccaacatgctcagggaacaggtggcacagcttaaacagaaagtcatgaactaaggga 6  False 886 873 989 1059 1340 1242 99 66 65 62 106 91 1064.83333333333 -1.51165049798484 -1.5319477124144 -1.4682833734 -1.48232089315367 -1.48757929036642 -1.57899774253401 0.0781478844443271 0.0819829988393396 0.0780992204493386 0.0802484788477493 0.0734597570648313 0.0848750411748601 -1.50772087164774 0.0323442418073513 0.012858894830806 0.00858537494372869 0.00556806052187858 0.00935126064740489 0.0164862906622378 0.00874774586907175 0.0102091034356082 0.00939616656271296 0.0164366097755953 0.00806430250949185 0.00587765698050086 0.00888438469871117 0.0117687006435534 0.00358745065341087 QERIKAERKRMRNRIAASKCRKRKLERIARLEEKVPTLKAQNSELASTANMLREQVAQLKQKVMNAAAAAAAAAAAAAAAAAAAAAAAAAAAAAAAAAAAAAACAAAAAAAAAAAA MAFA AAAAAAAAAAAAAAAAAAAAAAAAAAAAAAAAAAAAAACAAAAAAAAAAAA False 2 1 1 -1.4683459 -1.4714601 -1.4699492 -1.4688857 -1.4641623 -1.4696817 -1.4677364 -1.4660307 -1.468369 -1.4711665 -1.4685787 0.0022358827 0.00876466 4 6.971524 -0.77725476 7.1518593 -0.8339526 6.4497223 0.96350724 6.5690956 -1.0142202 6.9122767 0.7553548 7.9657183 -0.6564199 6.5738707 -0.8553705 7.8088894 -0.6715672 6.7506776 0.88012344 6.965375 -0.8324824 2bP 3.81092 5.0110598 0.8240253213 TRUE
caggagcggatcaaggcggagaggaagcgcatgaggaaccgcatcgctgcctccaagtgccgaaaaaggaagctggagagaatcgcccggctggaggaaaaagtgcccaccttgaaagctcagaactcggagctggcgtccacggccaacatgctcagggaacaggtggcacagcttaaacagaaagtcatgaactaacgaa 5  False 538 459 511 499 730 576 50 32 231 72 56 32 552.166666666667 -1.56474931676994 -1.55414849183922 -0.923173322114586 -1.23580467356961 -1.49653027218074 -1.66161960954341 0.101226294099892 0.110583132986979 0.0633738716671474 0.0843157230585152 0.0935760438758816 0.122386589074901 -1.28713506524387 0.0365152420836264 0.0070254257410062 0.0111207833096346 0.00303576385163978 0.0126134895576871 0.0775430358113739 0.0070983874217155 0.0390732949178756 0.00987239370875135 0.0154539843492146 0.0102726384568711 -0.00277087432948639 0.012810945647312 0.0362349008417254 0.00405007573999116 QERIKAERKRMRNRIAASKCRKRKLERIARLEEKVPTLKAQNSELASTANMLREQVAQLKQKVMNAAAAAAAAAAAAAAAAAAAAAAAAAAAAAAAAAAAAAAACAAAAAAAAAAA MAFB AAAAAAAAAAAAAAAAAAAAAAAAAAAAAAAAAAAAAAACAAAAAAAAAAA False 2 1 1 -1.4691339 -1.472014 -1.471336 -1.4651295 -1.468323 -1.4710581 -1.4708049 -1.4743547 -1.4672209 -1.4688267 -1.4698201 0.0026380415 0.010341123 1 7.613174 -0.7258363 7.519927 -0.81074095 6.3305492 1.0619419 7.4032116 -0.7660837 6.769262 0.85821474 8.404243 -0.6411042 6.515017 -0.9659357 6.116845 -1.2539537 7.2308865 0.7907691 7.948743 -0.6832974 2bP 3.81092 5.1843443 0.855787781 TRUE
caggagcggatcaaggcggagaggaagcgcatgaggaaccgcatcgctgcctccaagtgccgaaaaaggaagctggagagaatcgcccggctggaggaaaaagtgcccaccttgaaagctcagaactcggagctggcgtccacggccaacatgctcagggaacaggtggcacagcttaaacagaaagtcatgaactaaggta 6  False 647 714 937 1127 946 1006 83 68 41 55 73 64 896.166666666667 -1.47185158095269 -1.46868642238427 -1.58327932186925 -1.5320707524858 -1.49480761352911 -1.62116220525937 0.0846217332448227 0.0828200920113703 0.0910803015746371 0.0829557530659286 0.0842044208369832 0.094610636632499 -1.52363874264379 0.0352661536647602 0.0172312284839165 0.00929659597903208 0.0127838591671817 0.00944674235152213 0.00360581211976119 0.0102017321974446 0.00438397165157647 0.00971315698857777 0.0156430952453362 0.00924383566456258 0.00146404725164337 0.00990346844959256 0.0100031753594607 0.0039115335199843 QERIKAERKRMRNRIAASKCRKRKLERIARLEEKVPTLKAQNSELASTANMLREQVAQLKQKVMNAAAAAAAAAAAAAAAAAAAAAAAAAAAAAAAAAAAAAAAACAAAAAAAAAA MAFF AAAAAAAAAAAAAAAAAAAAAAAAAAAAAAAAAAAAAAAACAAAAAAAAAA False 2 1 1 -1.4710804 -1.4708874 -1.4703728 -1.468706 -1.4675738 -1.4750594 -1.4654862 -1.4719265 -1.4697841 -1.4746987 -1.4705576 0.0029505906 0.011566315 6 7.3732924 -0.7938768 8.043705 -0.7264851 6.8269835 0.92928314 6.8995366 -0.95437634 6.869113 0.82616395 7.3638935 -0.82578766 7.7675886 -0.6844116 6.9125834 -0.9091051 6.657557 0.947779 6.312323 -1.0930471 2bP 3.81092 5.101816 0.8690315817 TRUE
caggagcggatcaaggcggagaggaagcgcatgaggaaccgcatcgctgcctccaagtgccgaaaaaggaagctggagagaatcgcccggctggaggaaaaagtgcccaccttgaaagctcagaactcggagctggcgtccacggccaacatgctcagggaacaggtggcacagcttaaacagaaagtcatgaactaagtga 7  False 750 804 751 841 1061 1007 106 71 52 39 71 88 869 -1.44393251167362 -1.4893832800174 -1.45354291792802 -1.54602224402303 -1.53634700380967 -1.5263876108039 0.077785235573207 0.0807893477087922 0.0849497784736958 0.0952599769266284 0.0838730172455714 0.087009893992019 -1.49571377979838 0.034472552429634 0.0202984347115078 0.00854553411433678 0.0104231049492388 0.00921510872564253 0.0181373411813261 0.00951506390776178 0.00275041373042462 0.0111538389613711 0.0110829629679224 0.00920745467283785 0.0113846781597576 0.00910785267516483 0.0131004631797443 0.00382351150708758 QERIKAERKRMRNRIAASKCRKRKLERIARLEEKVPTLKAQNSELASTANMLREQVAQLKQKVMNAAAAAAAAAAAAAAAAAAAAAAAAAAAAAAAAAAAAAAAAACAAAAAAAAA MAFG AAAAAAAAAAAAAAAAAAAAAAAAAAAAAAAAAAAAAAAAACAAAAAAAAA False 2 1 1 -1.4714274 -1.468496 -1.4674412 -1.4686669 -1.467408 -1.4742562 -1.4692931 -1.4734985 -1.4686066 -1.473072 -1.4702166 0.002605696 0.010214329 5 6.7412663 -0.87891126 7.996928 -0.6820803 7.306507 0.77611977 7.0927334 -0.926108 7.0296526 0.8033875 7.9639745 -0.74063814 7.220844 -0.8181889 6.4569826 -1.0762362 6.6833797 0.8969408 6.8846 -0.90717435 2bP 3.81092 5.1368456 0.850578546098 TRUE
caggagcggatcaaggcggagaggaagcgcatgaggaaccgcatcgctgcctccaagtgccgaaaaaggaagctggagagaatcgcccggctggaggaaaaagtgcccaccttgaaagctcagaactcggagctggcgtccacggccaacatgctcagggaacaggtggcacagcttaaacagaaagtcatgaactaactga 7  False 857 1061 1210 1190 1463 1140 91 80 72 101 120 105 1153.5 -1.52634367068571 -1.53267638880899 -1.49638259464293 -1.38082961137056 -1.47701747345975 -1.51069309329216 0.0803400897122571 0.0760298103425722 0.0750255661788134 0.0691359083500202 0.0706025807478566 0.082606141404949 -1.48221753988005 0.0306864661720566 0.0112446937856096 0.00882621197102153 0.00548494520541221 0.00867221964982563 0.0133389500724377 0.00840347167154139 0.0220925559569523 0.00809501338403833 0.0175960702746293 0.00775064595706539 0.0130275183787994 0.0086468852157103 0.0145973940709365 0.00340357902885805 QERIKAERKRMRNRIAASKCRKRKLERIARLEEKVPTLKAQNSELASTANMLREQVAQLKQKVMNAAAAAAAAAAAAAAAAAAAAAAAAAAAAAAAAAAAAAAAAAACAAAAAAAA MAFK AAAAAAAAAAAAAAAAAAAAAAAAAAAAAAAAAAAAAAAAAACAAAAAAAA False 2 1 1 -1.4760029 -1.4758965 -1.4729525 -1.4705446 -1.473531 -1.4790697 -1.4740318 -1.4751637 -1.4728925 -1.4755747 -1.4745659 0.0023196146 0.00909289 3 6.231174 -1.5398272 6.525507 -1.6351812 7.327428 1.1185429 7.744689 1.0371394 5.1160917 2.274884 5.7181025 -2.1074128 5.0149136 3.0035887 5.8459587 2.3112907 6.3804765 1.5739137 7.4715447 1.0153385 2bP 3.81092 4.336747 1.761711945 TRUE
caggagcggatcaaggcggagaggaagcgcatgaggaaccgcatcgctgcctccaagtgccgaaaaaggaagctggagagaatcgcccggctggaggaaaaagtgcccaccttgaaagctcagaactcggagctggcgtccacggccaacatgctcagggaacaggtggcacagcttaaacagaaagtcatgaactaagaca 7  False 952 778 786 1029 1058 846 223 52 73 52 132 79 908.166666666667 -1.29831854418892 -1.5657014126181 -1.37052941668522 -1.52253749469256 -1.35475850615047 -1.5065876642406 0.0636599958537911 0.089397640907407 0.0765009395404905 0.0850798765326793 0.0717484849165884 0.090757010292684 -1.41172809636384 0.0316772727319645 0.0362956752867237 0.00699372653792531 0.00171799827863522 0.0101970000271218 0.0274355263411239 0.00856872544943693 0.00550020562132636 0.00996186722184241 0.0310174772636279 0.00787644160672137 0.0134572585066687 0.00950008603688225 0.0224157068855323 0.00351347400373231 QERIKAERKRMRNRIAASKCRKRKLERIARLEEKVPTLKAQNSELASTANMLREQVAQLKQKVMNAAAAAAAAAAAAAAAAAAAAAAAAAAAAAAAAAAAAAAAAAAACAAAAAAA NFE2 AAAAAAAAAAAAAAAAAAAAAAAAAAAAAAAAAAAAAAAAAAACAAAAAAA False 2 1 1 -1.4696796 -1.4719406 -1.4672415 -1.4675438 -1.4699702 -1.47558 -1.4686528 -1.4714884 -1.4686301 -1.469743 -1.4700469 0.0024630227 0.009655049 4 8.374987 -0.6695577 7.7622795 -0.7830355 7.7872314 0.72398317 7.415466 -0.8347189 6.360453 0.9730894 7.35605 -0.8455619 7.1639967 -0.80694354 7.423711 -0.829398 7.416715 0.8089843 7.98976 -0.69585305 2bP 3.81092 5.504224 0.797112533 TRUE
caggagcggatcaaggcggagaggaagcgcatgaggaaccgcatcgctgcctccaagtgccgaaaaaggaagctggagagaatcgcccggctggaggaaaaagtgcccaccttgaaagctcagaactcggagctggcgtccacggccaacatgctcagggaacaggtggcacagcttaaacagaaagtcatgaactaagcta 7  False 544 533 848 814 830 832 58 37 44 33 47 79 733.5 -1.52517004097734 -1.55532360688919 -1.53510470534969 -1.58275969231262 -1.58502417122871 -1.50160594994991 0.0961946668706907 0.103690493249623 0.0892411789142786 0.101354807308068 0.0975094792925052 0.0909001886941717 -1.54532015511635 0.0392176912014417 0.0113736294716245 0.0105680056286144 0.00290172621848975 0.0118272915453529 0.009001759739065 0.00999573554904906 -0.0015511155717437 0.0118674729424481 0.00573925616766899 0.0107044451271981 0.0139787247187004 0.00951507338748326 0.0075983888195621 0.00434981697094229 QERIKAERKRMRNRIAASKCRKRKLERIARLEEKVPTLKAQNSELASTANMLREQVAQLKQKVMNAAAAAAAAAAAAAAAAAAAAAAAAAAAAAAAAAAAAAAAAAAAACAAAAAA NFE2L1 AAAAAAAAAAAAAAAAAAAAAAAAAAAAAAAAAAAAAAAAAAAACAAAAAA False 2 1 1 -1.4749569 -1.4755551 -1.472767 -1.4709156 -1.4722738 -1.4786516 -1.4730004 -1.4741602 -1.4709766 -1.471541 -1.47348 0.0024150405 0.009466959 7 6.8673124 -1.0659208 6.8901243 -1.2232285 6.8326473 1.1517968 6.7350883 -1.3508756 6.37648 1.1328844 6.626369 -1.2559414 6.6284566 -1.1216257 7.1659327 -1.0403564 7.111672 0.95331275 8.05282 -0.7291968 2bP 3.81092 4.927849 1.1025139082 TRUE
caggagcggatcaaggcggagaggaagcgcatgaggaaccgcatcgctgcctccaagtgccgaaaaaggaagctggagagaatcgcccggctggaggaaaaagtgcccaccttgaaagctcagaactcggagctggcgtccacggccaacatgctcagggaacaggtggcacagcttaaacagaaagtcatgaactaatata 6  False 819 936 704 1265 1130 814 74 98 45 52 73 112 944.666666666667 -1.57287198129397 -1.44273395629876 -1.47614440391756 -1.57896929227666 -1.54661530414223 -1.39087053497184 0.085991689121587 0.0726276442910593 0.0893778336084305 0.0838409380083349 0.0826940378304439 0.0842052418028822 -1.49849024664808 0.0337190466309513 0.00613306479001163 0.00944710017939549 0.015744086022071 0.00828415697873702 0.0156057915120416 0.0100110419827033 -0.00110730366915593 0.00981680188349765 0.0099557242803919 0.00907802807198943 0.025570071395161 0.00881427274107045 0.0127925122970667 0.0037399366659788 QERIKAERKRMRNRIAASKCRKRKLERIARLEEKVPTLKAQNSELASTANMLREQVAQLKQKVMNAAAAAAAAAAAAAAAAAAAAAAAAAAAAAAAAAAAAAAAAAAAAACAAAAA NFE2L2 AAAAAAAAAAAAAAAAAAAAAAAAAAAAAAAAAAAAAAAAAAAAACAAAAA False 2 1 1 -1.4685539 -1.4723322 -1.4688979 -1.4681903 -1.4664117 -1.4719946 -1.4696683 -1.4726135 -1.4654677 -1.4679894 -1.4692119 0.0024537663 0.009618764 7 7.5762577 -0.7188084 7.456288 -0.82903224 7.683733 0.77437353 7.0291657 -0.9090946 7.029431 0.7819358 7.782273 -0.7083632 6.879227 -0.8708425 7.1124544 -0.91712505 7.4549193 0.7311626 7.7288737 -0.68921506 2bP 3.81092 5.372421 0.7929952919 TRUE
caggagcggatcaaggcggagaggaagcgcatgaggaaccgcatcgctgcctccaagtgccgaaaaaggaagctggagagaatcgcccggctggaggaaaaagtgcccaccttgaaagctcagaactcggagctggcgtccacggccaacatgctcagggaacaggtggcacagcttaaacagaaagtcatgaactaagata 7  False 635 776 899 792 888 945 59 47 56 60 54 64 822.5 -1.56482194501598 -1.59269355627837 -1.48344195797428 -1.41188409763176 -1.56424330134936 -1.60248779901234 0.0944420418089601 0.092524658055806 0.0821843784330487 0.0833080356709933 0.0926911399025564 0.0950530331228425 -1.52909624540482 0.0365601628334161 0.00701744675695359 0.0103754611547912 -0.00136081774874586 0.0105536782752655 0.0147884062937675 0.00920531668310678 0.0184564356264559 0.00975440519766362 0.00802054905255506 0.0101754950191866 0.00341881047557904 0.00994977677009722 0.00939785828439449 0.00405505810977879 QERIKAERKRMRNRIAASKCRKRKLERIARLEEKVPTLKAQNSELASTANMLREQVAQLKQKVMNAAAAAAAAAAAAAAAAAAAAAAAAAAAAAAAAAAAAAAAAAAAAAACAAAA NFE2L3 AAAAAAAAAAAAAAAAAAAAAAAAAAAAAAAAAAAAAAAAAAAAAACAAAA False 2 1 1 -1.4760528 -1.4751606 -1.4730855 -1.4709017 -1.4733241 -1.4789433 -1.4733843 -1.4744892 -1.472609 -1.4760342 -1.4743984 0.0022606102 0.008861592 1 5.85737 -1.7296681 6.9472847 -1.1109936 6.574046 1.2959714 6.2627754 -1.4418161 5.9538717 1.5064297 6.14646 -1.5399026 6.1399727 -1.2866514 6.690591 -1.1735227 6.0937514 1.3935509 6.6110597 -1.2576071 2bP 3.81092 4.3268766 1.373611335 TRUE
caggagcggatcaaggcggagaggaagcgcatgaggaaccgcatcgctgcctccaagtgccgaaaaaggaagctggagagaatcgcccggctggaggaaaaagtgcccaccttgaaagctcagaactcggagctggcgtccacggccaacatgctcagggaacaggtggcacagcttaaacagaaagtcatgaactaaagaa 5  False 1096 983 1234 1136 1228 1148 99 86 110 66 86 101 1137.5 -1.57295372451151 -1.49194282987613 -1.38213023181268 -1.48441651218519 -1.52308613515892 -1.5243760422213 0.0769261310672775 0.0749402323019661 0.0668366436394761 0.078257383367767 0.0783156622188693 0.0832937745285982 -1.48966795765074 0.030988261115578 0.00612408442954965 0.00845115236169309 0.0101311539568635 0.00854793865989303 0.0261361409948267 0.00748624595656637 0.00996373074126078 0.00916303236452243 0.0125387213397332 0.00859737653102725 0.0115952412285734 0.00871886394016817 0.0137710335008284 0.00343705251306525 QERIKAERKRMRNRIAASKCRKRKLERIARLEEKVPTLKAQNSELASTANMLREQVAQLKQKVMNAAAAAAAAAAAAAAAAAAAAAAAAAAAAAAAAAAAAAAAAAAAAAAACAAA NFIL3 AAAAAAAAAAAAAAAAAAAAAAAAAAAAAAAAAAAAAAAAAAAAAAACAAA False 2 1 1 -1.4756767 -1.4737861 -1.472612 -1.4691252 -1.4713724 -1.4776734 -1.4719746 -1.4735979 -1.4713268 -1.4728698 -1.4730015 0.0023958932 0.009391902 1 5.6301847 -1.4708381 7.1511755 -0.9367253 6.303566 1.2152969 7.1066422 -0.953555 6.239371 1.0718675 6.7694283 -1.0536802 6.6067824 -1.0207493 6.673379 -1.0505561 6.3226 1.1028965 7.17623 -0.8622173 2bP 3.81092 4.5970945 1.0738381861 TRUE
caggagcggatcaaggcggagaggaagcgcatgaggaaccgcatcgctgcctccaagtgccgaaaaaggaagctggagagaatcgcccggctggaggaaaaagtgcccaccttgaaagctcagaactcggagctggcgtccacggccaacatgctcagggaacaggtggcacagcttaaacagaaagtcatgaactaattta 6  False 578 541 581 714 767 699 83 33 39 35 56 43 646.666666666667 -1.43934977438373 -1.59075022906656 -1.46231372244438 -1.53085555366195 -1.51094249715785 -1.63119206548092 0.0855715114853134 0.107837055333053 0.0948201353912349 0.100215882253712 0.0930575006450319 0.109506757515228 -1.51677521084773 0.0397709161623268 0.0208018970660184 0.00940093920426444 -0.00113915521458466 0.0123002625683914 0.0171549399673959 0.0106206239050946 0.00452625734620482 0.0117341180219956 0.0138718317980203 0.0102157135547899 0.000414161025386051 0.0114627356571102 0.0107644416699572 0.00441117773058635 QERIKAERKRMRNRIAASKCRKRKLERIARLEEKVPTLKAQNSELASTANMLREQVAQLKQKVMNAAAAAAAAAAAAAAAAAAAAAAAAAAAAAAAAAAAAAAAAAAAAAAAACAA NRL AAAAAAAAAAAAAAAAAAAAAAAAAAAAAAAAAAAAAAAAAAAAAAAACAA False 2 1 1 -1.4635961 -1.4676286 -1.4643878 -1.4577222 -1.4595336 -1.4657447 -1.46448 -1.4639281 -1.462659 -1.4611539 -1.4630835 0.002936684 0.011511802 5 5.939345 -0.83161306 6.234891 -0.8570775 5.6447163 -0.93133974 6.522316 -0.7453526 5.643873 -0.8535969 6.524178 -0.74748534 5.7300644 -0.9082538 6.2818737 -0.8016447 5.834586 -0.87942934 6.1572814 -0.76843095 2bP 3.81092 4.050471 0.832422374 TRUE
caggagcggatcaaggcggagaggaagcgcatgaggaaccgcatcgctgcctccaagtgccgaaaaaggaagctggagagaatcgcccggctggaggaaaaagtgcccaccttgaaagctcagaactcggagctggcgtccacggccaacatgctcagggaacaggtggcacagcttaaacagaaagtcatgaactaatgta 5  False 762 683 849 831 955 823 85 84 51 46 72 52 817.166666666667 -1.51213993080582 -1.39863295663694 -1.49370391575968 -1.49763716616406 -1.50158842162429 -1.62320965734421 0.0828024608956699 0.0784218788436536 0.0849363077113263 0.0901450559748603 0.0844456276658117 0.102015627485113 -1.49527100459915 0.035213691806261 0.0128051254382265 0.00909672959297063 0.0207743965558067 0.00894506714694995 0.0136389838243837 0.00951355507316402 0.00841574542568696 0.0105549410145439 0.0148987082513782 0.00927031499028799 0.00124972803927989 0.0106785936985986 0.0131495734413873 0.00390571473067171 QERIKAERKRMRNRIAASKCRKRKLERIARLEEKVPTLKAQNSELASTANMLREQVAQLKQKVMNAAAAAAAAAAAAAAAAAAAAAAAAAAAAAAAAAAAAAAAAAAAAAAAAACA TEF AAAAAAAAAAAAAAAAAAAAAAAAAAAAAAAAAAAAAAAAAAAAAAAAACA False 2 1 1 -1.4740506 -1.4731108 -1.4698503 -1.46644 -1.4686433 -1.4770995 -1.4715481 -1.4718794 -1.4707339 -1.4721059 -1.471546 0.0029443041 0.011541672 5 6.4655867 -1.0431294 7.531131 0.85316026 7.053029 0.87711656 7.778648 0.7610004 6.7087245 0.87542 6.8707676 0.98828524 6.775664 -0.9674684 7.545883 0.8308949 6.473298 1.0295444 7.46685 0.8027884 2bP 3.81092 5.0661163 0.9028807825 TRUE
caggagcggatcaaggcggagaggaagcgcatgaggaaccgcatcgctgcctccaagtgccgaaaaaggaagctggagagaatcgcccggctggaggaaaaagtgcccaccttgaaagctcagaactcggagctggcgtccacggccaacatgctcagggaacaggtggcacagcttaaacagaaagtcatgaactaaagga 6  False 990 1039 837 1279 1554 1035 86 74 65 85 117 85 1122.33333333333 -1.58420965879762 -1.54829500187514 -1.42111226226275 -1.44767673499597 -1.50198729741689 -1.54493034528685 0.0808893942867686 0.077981441858673 0.0788059688238661 0.0719244645997411 0.0706270267546354 0.0875522385909076 -1.50424392259988 0.0315827786447849 0.00488750052359527 0.00888655891149241 0.00370343289431982 0.0088948294012756 0.0217698375429406 0.00882690741688459 0.0142655327305775 0.00842152099350445 0.014854920262093 0.00775332960320976 0.00944369781698268 0.00916462316963644 0.012154345272601 0.00350299322397512 QERIKAERKRMRNRIAASKCRKRKLERIARLEEKVPTLKAQNSELASTANMLREQVAQLKQKVMNAAAAAAAAAAAAAAAAAAAAAAAAAAAAAAAAAAAAAAAAAAAAAAAAAAC XBP1 AAAAAAAAAAAAAAAAAAAAAAAAAAAAAAAAAAAAAAAAAAAAAAAAAAC False 2 1 1 -1.4747 -1.4749575 -1.472118 -1.4699783 -1.4711374 -1.4771593 -1.4720575 -1.4737276 -1.4713352 -1.4742616 -1.4731432 0.0021851687 0.008565862 7 3.7306366 -1.9087291 4.1110353 -1.820936 3.7633128 -1.9104407 3.966101 -1.8503463 3.4912963 1.8861272 4.0164394 -1.6982586 3.655044 -1.856343 3.9855204 -1.7807348 3.716835 1.8774891 3.79737 -1.7586281 2bP 3.81092 1.8225176 1.834803289 TRUE
caggagcggatcaaggcggagaggaagcgcatgaggaaccgcatcgctgcctccaagtgccgaaaaaggaagctggagagaatcgcccggctggaggaaaaagtgcagaccttgaaagctcagaactcggagctggcgtccacggccaacatgctcagggaacaggtggcacagcttaaacagaaagtcatgaactaacata 6  False 47 55 75 23 75 33 4 5 4 2 4 3 51.3333333333333 -1.59011663310937 -1.48143153014168 -1.52733174567846 -1.37420459098066 -1.60248934675554 -1.51459563374268 0.329517074342677 0.274326505514623 0.264333347762024 0.418554507770197 0.306126001398255 0.387429350049177 -1.52418011046714 0.129260194069164 0.00423855667041348 0.0362009496956737 0.0113301086785913 0.0312906174679723 0.00987239424044931 0.0296074779958029 0.0228682690415958 0.0490078806109782 0.0038219552609223 0.0336060556137959 0.0126190158298196 0.0405545769611722 0.00994312973022071 0.0143368507580241 QERIKAERKRMRNRIAASKCRKRKLERIARLEEKVQTLKAQNSELASTANMLREQVAQLKQKVMNCAAAAAAAAAAAAAAAAAAAAAAAAAAAAAAAAAAAAAAAAAAAAAAAAAA ATF1 CAAAAAAAAAAAAAAAAAAAAAAAAAAAAAAAAAAAAAAAAAAAAAAAAAA False 2 1 1 -1.4744419 -1.4731624 -1.472666 -1.4695299 -1.4709333 -1.4784241 -1.4727103 -1.4743558 -1.4708526 -1.4744581 -1.4731534 0.0025027671 0.009810847 7 1.4273152 -4.8720045 2.2142339 -2.91013 1.426562 5.4176702 1.4374014 -4.8732057 1.4533203 -4.474987 1.4392029 -5.486509 1.5459633 -4.648676 1.6609823 -4.6186824 1.9589821 -3.4299583 2.0068927 -3.374235 2bQ 0.2601467 3.2070172 4.410605744 TRUE
caggagcggatcaaggcggagaggaagcgcatgaggaaccgcatcgctgcctccaagtgccgaaaaaggaagctggagagaatcgcccggctggaggaaaaagtgcagaccttgaaagctcagaactcggagctggcgtccacggccaacatgctcagggaacaggtggcacagcttaaacagaaagtcatgaactaagtca 6  False 40 74 50 31 60 40 15 9 3 0 2 2 49.1666666666667 -1.16269868561662 -1.40169113904855 -1.49403667783774 NA -1.73949354225379 -1.69307394771623 0.216842928530257 0.214257918385613 0.306441729936196 NA 0.413785311679114 0.443967801738849 -1.39166094245302 0.124405299057773 0.0511949568723717 0.0238224983128583 0.0204255698326669 0.0244389894119469 0.013601711773818 0.0343239581872581 NA NA -0.0112181608749414 0.0454247340407047 -0.0060633904437935 0.0464727991867813 0.0246414484823905 0.0137983717179342 QERIKAERKRMRNRIAASKCRKRKLERIARLEEKVQTLKAQNSELASTANMLREQVAQLKQKVMNACAAAAAAAAAAAAAAAAAAAAAAAAAAAAAAAAAAAAAAAAAAAAAAAAA ATF2 ACAAAAAAAAAAAAAAAAAAAAAAAAAAAAAAAAAAAAAAAAAAAAAAAAA False 2 1 1 -1.3666838 -1.3561726 -1.3469474 -1.367233 -1.362545 -1.3667291 -1.3703595 -1.3872172 -1.3575982 -1.3714855 -1.3652972 0.0107442485 0.042117454 4 2.2988968 -1.180891 2.5533018 -1.0219271 2.2503548 1.1328377 2.4942255 -1.1061058 2.4635396 1.0920987 2.5622568 -1.0487823 2.485463 -1.1121647 2.2903652 -1.2805731 2.0787911 1.2766776 2.443694 -1.1266428 2bQ 0.2601467 3.9420204 1.1378701076 TRUE
caggagcggatcaaggcggagaggaagcgcatgaggaaccgcatcgctgcctccaagtgccgaaaaaggaagctggagagaatcgcccggctggaggaaaaagtgcagaccttgaaagctcagaactcggagctggcgtccacggccaacatgctcagggaacaggtggcacagcttaaacagaaagtcatgaactaacaaa 5  False 39 31 11 38 24 39 491 473 180 313 162 202 30.3333333333333 -0.150022241880247 -0.0778801725710298 0.0913738568735575 -0.130436282142993 -0.191433909556074 -0.307717057349283 0.157259934587715 0.186996641505667 0.240895887322089 0.180356244430052 0.253726566684867 0.194232842577929 -0.137436190953765 0.0792931697663645 0.162448217635333 0.0172766737277914 0.171423966703752 0.021329475131004 0.191180545160509 0.0269822924105258 0.168499119159452 0.0211176253758693 0.158725515494551 0.0278537238645607 0.138950307207005 0.0203315282172453 0.163753363088082 0.00879477513752417 QERIKAERKRMRNRIAASKCRKRKLERIARLEEKVQTLKAQNSELASTANMLREQVAQLKQKVMNAACAAAAAAAAAAAAAAAAAAAAAAAAAAAAAAAAAAAAAAAAAAAAAAAA ATF3 AACAAAAAAAAAAAAAAAAAAAAAAAAAAAAAAAAAAAAAAAAAAAAAAAA False 2 1 1 -0.13391864 -0.10391331 -0.107439876 -0.111555815 -0.124869585 -0.13134646 -0.12864268 -0.14576626 -0.1113615 -0.12674952 -0.122556366 0.01344723 0.05271314 2 -1.5204954 0.76433825 -1.744176 0.74327826 -1.6810728 -0.7622614 -1.7271948 0.732386 -1.5952989 0.7646018 -1.6996194 -0.6927732 -1.5152274 0.79516053 -1.5980233 0.7352906 -1.624706 0.76453894 -1.7435107 0.69381607 2bQ 0.2601467 -0.09500112 0.744844505 TRUE
caggagcggatcaaggcggagaggaagcgcatgaggaaccgcatcgctgcctccaagtgccgaaaaaggaagctggagagaatcgcccggctggaggaaaaagtgcagaccttgaaagctcagaactcggagctggcgtccacggccaacatgctcagggaacaggtggcacagcttaaacagaaagtcatgaactaattaa 4  False 33 8 58 34 47 40 136 51 156 38 83 106 36.6666666666667 -0.471873171376185 -0.316980750150132 -0.419049326556967 -0.676318886837946 -0.582286225232518 -0.507782629484051 0.175199124123226 0.367074461253226 0.117245671981438 0.204497906227663 0.190322206580625 0.195803968465909 -0.492263975849746 0.0724812104224558 0.127089475356408 0.0192474841911085 0.14415133879868 0.0418697658390303 0.134009010430157 0.0131324658151675 0.104582594496938 0.0239443341011699 0.115818331533018 0.0208932878281318 0.11800823185471 0.0204959874811904 0.12439775919558 0.00803922896813586 QERIKAERKRMRNRIAASKCRKRKLERIARLEEKVQTLKAQNSELASTANMLREQVAQLKQKVMNAAACAAAAAAAAAAAAAAAAAAAAAAAAAAAAAAAAAAAAAAAAAAAAAAA ATF4 AAACAAAAAAAAAAAAAAAAAAAAAAAAAAAAAAAAAAAAAAAAAAAAAAA False 2 1 1 -0.5358686 -0.46873498 -0.4870115 -0.5289344 -0.5162225 -0.52888465 -0.53401953 -0.58687 -0.51294506 -0.5344259 -0.5233917 0.031538643 0.123631485 5 -0.12924242 -1.0418731 -0.28317356 -1.0882503 -0.22370291 -1.17256 -0.18453705 0.8789332 -0.21643054 0.88987327 -0.17834282 -0.8762594 -0.14491963 1.0387791 -0.040851355 1.0314865 -0.19278705 0.97990066 -0.17602515 -0.8558752 2bQ 0.2601467 1.3729302 0.9853790727 TRUE
caggagcggatcaaggcggagaggaagcgcatgaggaaccgcatcgctgcctccaagtgccgaaaaaggaagctggagagaatcgcccggctggaggaaaaagtgcagaccttgaaagctcagaactcggagctggcgtccacggccaacatgctcagggaacaggtggcacagcttaaacagaaagtcatgaactaagcga 6  False 46 30 59 25 115 63 8 5 4 5 16 3 56.3333333333333 -1.38414849916301 -1.31536825551258 -1.45950216581363 -1.14657238905968 -1.32298827033217 -1.70763976787866 0.254537707834996 0.301273524109573 0.268432093226314 0.311431753466314 0.180148869396761 0.362259448309977 -1.36639901078269 0.105955868779991 0.0268663433208556 0.0279636700931748 0.0302718525401636 0.0343642863763964 0.0174698571043505 0.0300665707178214 0.0495213609755193 0.0364650479423925 0.0345051663422969 0.0197764740533552 -0.00758808307408826 0.0379198908769663 0.0274433670995261 0.0117520593913289 QERIKAERKRMRNRIAASKCRKRKLERIARLEEKVQTLKAQNSELASTANMLREQVAQLKQKVMNAAAACAAAAAAAAAAAAAAAAAAAAAAAAAAAAAAAAAAAAAAAAAAAAAA ATF5 AAAACAAAAAAAAAAAAAAAAAAAAAAAAAAAAAAAAAAAAAAAAAAAAAA False 2 1 1 -1.4172405 -1.4179574 -1.3986995 -1.4157326 -1.4114709 -1.4188979 -1.4056025 -1.4127818 -1.4112856 -1.4115609 -1.412123 0.0061800866 0.02422594 5 3.2026105 -1.0506134 3.7557077 -0.897829 2.992341 1.0383021 4.2012143 -0.8133512 3.0325234 1.0885619 3.5920997 -0.930547 3.2400548 -0.9879068 4.2904997 -0.76722527 3.412691 0.970585 4.2666183 -0.7636189 2bQ 0.2601467 5.148567 0.9308540464 TRUE
caggagcggatcaaggcggagaggaagcgcatgaggaaccgcatcgctgcctccaagtgccgaaaaaggaagctggagagaatcgcccggctggaggaaaaagtgcagaccttgaaagctcagaactcggagctggcgtccacggccaacatgctcagggaacaggtggcacagcttaaacagaaagtcatgaactaatgga 4  False 60 84 75 102 112 62 3 8 4 11 19 10 82.5 -1.74340791260851 -1.46868642238427 -1.52733174567846 -1.31537191911122 -1.26518941171693 -1.343428871167 0.3660705569314 0.219313853717591 0.264333347762024 0.187504869778497 0.172997141424483 0.236748842484115 -1.38275939744157 0.0904385211946977 -0.0126021181535052 0.0402167379125232 0.0127838591671817 0.0250156866513148 0.00987239424044931 0.0296074779958029 0.0297568928778615 0.0219546465310722 0.040850238790131 0.018991368028799 0.0305360777281735 0.0247819354722913 0.0256287603401825 0.0100309580260339 QERIKAERKRMRNRIAASKCRKRKLERIARLEEKVQTLKAQNSELASTANMLREQVAQLKQKVMNAAAAACAAAAAAAAAAAAAAAAAAAAAAAAAAAAAAAAAAAAAAAAAAAAA ATF6 AAAAACAAAAAAAAAAAAAAAAAAAAAAAAAAAAAAAAAAAAAAAAAAAAA False 2 1 1 -1.4194686 -1.4215266 -1.4186567 -1.418433 -1.4229338 -1.4215446 -1.4237025 -1.4263141 -1.4177941 -1.4257845 -1.4216158 0.0030488393 0.01195145 6 4.209571 -0.80877334 3.5711412 -0.9626138 4.4056377 0.77843356 4.237098 -0.8186387 3.4741175 1.0109104 4.089949 -0.8286521 3.7208264 -0.9457034 3.8310905 -0.9251499 4.744491 0.72244847 4.1343 -0.8499236 2bQ 0.2601467 5.591754 0.86512472328 TRUE
caggagcggatcaaggcggagaggaagcgcatgaggaaccgcatcgctgcctccaagtgccgaaaaaggaagctggagagaatcgcccggctggaggaaaaagtgcagaccttgaaagctcagaactcggagctggcgtccacggccaacatgctcagggaacaggtggcacagcttaaacagaaagtcatgaactaaacaa 5  False 56 61 23 38 29 77 8 1 1 3 1 3 47.3333333333333 -1.44084178998066 -1.95073697716809 -1.585083677055 -1.40061248923377 -1.72961137427793 -1.76754801602108 0.247766993977992 0.542725233731226 0.517833702097291 0.337881676329718 0.585283688422764 0.357012589710662 -1.56480723594172 0.152608266091513 0.0206379833092653 0.0272198352790604 -0.0422004723018755 0.0619050924264205 0.00340370971039422 0.0580015729007967 0.0197762102995455 0.039562027279122 -0.0101333112213196 0.064251569919389 -0.0138590423072804 0.0373706704040121 0.00543698583301377 0.0169264942788507 QERIKAERKRMRNRIAASKCRKRKLERIARLEEKVQTLKAQNSELASTANMLREQVAQLKQKVMNAAAAAACAAAAAAAAAAAAAAAAAAAAAAAAAAAAAAAAAAAAAAAAAAAA ATF6B AAAAAACAAAAAAAAAAAAAAAAAAAAAAAAAAAAAAAAAAAAAAAAAAAA False 2 1 1 -1.4117289 -1.3929468 -1.397984 -1.4139787 -1.4141542 -1.4121729 -1.4135331 -1.4059571 -1.4071894 -1.3996366 -1.4069282 0.0076431306 0.029961072 3 2.4390404 -1.3415048 2.120288 -1.4141649 2.4923525 1.2426001 2.502493 -1.3525879 2.0387764 1.6416059 2.429955 -1.3303667 2.6584547 -1.2521416 3.184708 -0.99974144 2.8804731 1.1267554 2.5883594 -1.1908362 2bQ 0.2601467 4.083421 1.2892304913 TRUE
caggagcggatcaaggcggagaggaagcgcatgaggaaccgcatcgctgcctccaagtgccgaaaaaggaagctggagagaatcgcccggctggaggaaaaagtgcagaccttgaaagctcagaactcggagctggcgtccacggccaacatgctcagggaacaggtggcacagcttaaacagaaagtcatgaactaagaaa 5  False 31 34 79 45 43 36 33 9 39 43 12 11 44.6666666666667 -0.861997987208656 -1.18862309952174 -0.89827879844991 -0.719141369583912 -1.12009247091208 -1.15268395506271 0.201301183020703 0.249362384571074 0.124883862509622 0.181007424825813 0.244599705720136 0.261420040695149 -0.932681009193518 0.0774409158120712 0.0842301216760023 0.0221150725337945 0.0447288376010421 0.0284431246330987 0.0803314242907626 0.0139880050799088 0.0995685782029545 0.0211938710511617 0.05677876442927 0.0268517906875056 0.0505025035529644 0.0273644192372583 0.0755490527255683 0.00858933301591901 QERIKAERKRMRNRIAASKCRKRKLERIARLEEKVQTLKAQNSELASTANMLREQVAQLKQKVMNAAAAAAACAAAAAAAAAAAAAAAAAAAAAAAAAAAAAAAAAAAAAAAAAAA ATF7 AAAAAAACAAAAAAAAAAAAAAAAAAAAAAAAAAAAAAAAAAAAAAAAAAA False 2 1 1 -0.9679768 -0.90549856 -0.92557377 -0.9461251 -0.93511724 -0.95180935 -0.9502149 -0.9866259 -0.93160343 -0.97713643 -0.9477681 0.024735224 0.09696208 6 0.85843444 -1.0522074 0.732118 -0.98917377 0.77251565 1.0121257 0.9046701 -0.9305495 0.74148107 1.0903684 0.8445822 -1.0083544 0.76873374 -1.1049584 0.90848863 -1.035341 0.7338759 1.0997854 0.93677866 -0.9821246 2bQ 0.2601467 2.370099 1.0304988687 TRUE
caggagcggatcaaggcggagaggaagcgcatgaggaaccgcatcgctgcctccaagtgccgaaaaaggaagctggagagaatcgcccggctggaggaaaaagtgcagaccttgaaagctcagaactcggagctggcgtccacggccaacatgctcagggaacaggtggcacagcttaaacagaaagtcatgaactaactaa 5  False 83 82 70 98 47 69 11 10 4 14 6 11 74.8333333333333 -1.4624674585026 -1.40094967605197 -1.50782874744206 -1.23852949938339 -1.34806996710658 -1.34691042774718 0.210346216034031 0.203680164218316 0.265419068271777 0.175507563107814 0.28484778712075 0.225761169163323 -1.36841166754429 0.0893319680415771 0.0182621739832698 0.0231087654577936 0.0205101436325964 0.023232454670806 0.0120568881608163 0.0297290874952257 0.0387542494036404 0.020549901003178 0.0317517350988238 0.0312701650030475 0.0301716421110534 0.0236317891468885 0.0272201339547359 0.00990822505687538 QERIKAERKRMRNRIAASKCRKRKLERIARLEEKVQTLKAQNSELASTANMLREQVAQLKQKVMNAAAAAAAACAAAAAAAAAAAAAAAAAAAAAAAAAAAAAAAAAAAAAAAAAA BACH1 AAAAAAAACAAAAAAAAAAAAAAAAAAAAAAAAAAAAAAAAAAAAAAAAAA False 2 1 1 -1.3854095 -1.3777294 -1.3608718 -1.36084 -1.3690054 -1.3591154 -1.3599688 -1.3711871 -1.3652929 -1.3714232 -1.3680843 0.0086500505 0.0339082 3 3.9458547 -0.7384144 2.7548385 -1.0239766 3.341886 0.80029154 3.4453936 -0.78227496 3.3064487 0.8330188 3.1155715 -0.83999205 2.9974396 -0.88822186 3.4275823 -0.804006 2.7074418 1.0074649 4.0890875 -0.67314315 2bQ 0.2601467 4.8630857 0.83908040332 TRUE
caggagcggatcaaggcggagaggaagcgcatgaggaaccgcatcgctgcctccaagtgccgaaaaaggaagctggagagaatcgcccggctggaggaaaaagtgcagaccttgaaagctcagaactcggagctggcgtccacggccaacatgctcagggaacaggtggcacagcttaaacagaaagtcatgaactaatcta 5  False 59 44 26 26 81 13 441 0 0 0 5 1 41.5 -0.300286199620874 NA NA NA -1.5598777242985 -1.56446797576131 0.131139202297567 NA NA NA 0.278822540840689 0.653319780879203 -0.561540222246365 0.116758431429791 0.145940126253142 0.0144070339146311 NA NA NA NA NA NA 0.0084997955866209 0.0306087224576587 0.00739857568409569 0.0683869390136775 0.116714007729657 0.0129502219782698 QERIKAERKRMRNRIAASKCRKRKLERIARLEEKVQTLKAQNSELASTANMLREQVAQLKQKVMNAAAAAAAAACAAAAAAAAAAAAAAAAAAAAAAAAAAAAAAAAAAAAAAAAA BACH2 AAAAAAAAACAAAAAAAAAAAAAAAAAAAAAAAAAAAAAAAAAAAAAAAAA False 2 1 1 -1.4433266 -1.4247068 -1.4352484 -1.4432847 -1.4260932 -1.4337413 -1.4337342 -1.4397368 -1.4333187 -1.43663 -1.4349821 0.006275312 0.024599224 4 2.77485 -1.4289539 2.3736334 -1.4744207 3.8778749 0.9799395 3.0458722 1.3531338 3.2587178 1.0980812 3.9116478 -0.92915154 3.5224535 1.0637416 3.4425344 -1.1251874 3.5707812 1.0549943 4.9025893 0.7671454 2bQ 0.2601467 5.0180264 1.12747493771 TRUE
caggagcggatcaaggcggagaggaagcgcatgaggaaccgcatcgctgcctccaagtgccgaaaaaggaagctggagagaatcgcccggctggaggaaaaagtgcagaccttgaaagctcagaactcggagctggcgtccacggccaacatgctcagggaacaggtggcacagcttaaacagaaagtcatgaactaaacta 6  False 49 51 84 65 35 70 1225 780 515 783 522 1008 59 0.0476858661486848 -0.0772335741974482 -0.18613767116882 -0.0265480412198195 0.0396574507715224 -0.00245319771908868 0.140409250339816 0.147606324626199 0.097215046938957 0.13941330389786 0.209672231561898 0.146957001800405 -0.0662642730934049 0.05564716643231 0.184168552727102 0.0154254471289491 0.171497719921019 0.0168364811525132 0.160097004133013 0.0108888734148572 0.180663227808456 0.0163236816858262 0.184094380182832 0.0230175046953003 0.170904124560455 0.0153828795849905 0.171647372314003 0.00617208666590789 QERIKAERKRMRNRIAASKCRKRKLERIARLEEKVQTLKAQNSELASTANMLREQVAQLKQKVMNAAAAAAAAAACAAAAAAAAAAAAAAAAAAAAAAAAAAAAAAAAAAAAAAAA BATF AAAAAAAAAACAAAAAAAAAAAAAAAAAAAAAAAAAAAAAAAAAAAAAAAA False 2 1 1 -0.01881957 0.013698101 0.0054501295 0.0019669533 0.0078116655 -0.0027534962 0.006185174 -0.015173554 0.002976656 -0.013926983 -0.0012584925 0.011052739 0.043326735 1 -2.316582 -0.67549956 -2.5610373 -0.6851399 -2.4072907 -0.7120695 -2.419693 -0.7008822 -2.1963477 -0.78256917 -2.3505373 -0.69739187 -2.2482753 -0.75939703 -2.431258 -0.67931414 -2.3845804 -0.6988256 -2.5332031 -0.6390232 2bQ 0.2601467 -0.834949 0.70301121 TRUE
caggagcggatcaaggcggagaggaagcgcatgaggaaccgcatcgctgcctccaagtgccgaaaaaggaagctggagagaatcgcccggctggaggaaaaagtgcagaccttgaaagctcagaactcggagctggcgtccacggccaacatgctcagggaacaggtggcacagcttaaacagaaagtcatgaactaaccga 6  False 31 38 6 9 17 29 303 323 33 48 20 37 21.6666666666667 -0.222978071903476 -0.238164374806469 -0.216837434139953 -0.249222586038687 -0.70068435906095 -0.725996796036421 0.175996020896407 0.170751218268619 0.331246564954558 0.367111738180584 0.319742117610298 0.237556973077286 -0.351761582592943 0.0950795636980237 0.1544332450032 0.0193350317637377 0.153141403562799 0.0194764667125787 0.156658381786118 0.0371023008111214 0.154590620047704 0.0429845286614873 0.102820761082177 0.0351008125327631 0.0951664331878234 0.0248665273968094 0.13998153467862 0.0105457176874361 QERIKAERKRMRNRIAASKCRKRKLERIARLEEKVQTLKAQNSELASTANMLREQVAQLKQKVMNAAAAAAAAAAACAAAAAAAAAAAAAAAAAAAAAAAAAAAAAAAAAAAAAAA BATF2 AAAAAAAAAAACAAAAAAAAAAAAAAAAAAAAAAAAAAAAAAAAAAAAAAA False 2 1 1 -0.32203674 -0.2651255 -0.27940166 -0.30281937 -0.3011148 -0.31030655 -0.30299556 -0.3428718 -0.2859614 -0.31745684 -0.30300903 0.022360185 0.08765193 6 -0.59617084 -1.0750997 -0.805589 -1.0104672 -0.77914214 0.99205846 -0.73628736 -0.9628558 -0.6832504 1.0440123 -0.70837384 -0.95512176 -0.6687786 -1.0567551 -0.6299577 -0.9880196 -0.71504635 1.0313388 -0.69968474 -0.9569835 2bQ 0.2601467 0.84770316 1.0072712329 TRUE
caggagcggatcaaggcggagaggaagcgcatgaggaaccgcatcgctgcctccaagtgccgaaaaaggaagctggagagaatcgcccggctggaggaaaaagtgcagaccttgaaagctcagaactcggagctggcgtccacggccaacatgctcagggaacaggtggcacagcttaaacagaaagtcatgaactaaaaca 6  False 50 61 36 53 44 47 2034 1767 1163 1140 1216 1580 48.5 0.188002558694782 0.0977503187934311 0.283647391064472 0.131895300104903 0.219455967596737 0.250650382381369 0.138716867866613 0.135274102961766 0.137029385264501 0.152833343116788 0.18731266466759 0.174990968702546 0.190662898609853 0.0615641331797226 0.199583831399557 0.0152395209431802 0.191456979958115 0.0154298258608266 0.212716739821267 0.0153484020966195 0.199215106264177 0.0178950127015632 0.2038323930537 0.020562904807939 0.197398009489486 0.0183173647191589 0.200144362767382 0.00682836503380556 QERIKAERKRMRNRIAASKCRKRKLERIARLEEKVQTLKAQNSELASTANMLREQVAQLKQKVMNAAAAAAAAAAAACAAAAAAAAAAAAAAAAAAAAAAAAAAAAAAAAAAAAAA BATF3 AAAAAAAAAAAACAAAAAAAAAAAAAAAAAAAAAAAAAAAAAAAAAAAAAA False 2 1 1 0.20003569 0.2110374 0.2056346 0.21506369 0.2066338 0.20215142 0.19540966 0.1951338 0.21254802 0.20680857 0.20504566 0.006856449 0.02687728 7 -4.0682507 0.7303225 -4.3636436 0.76337874 -4.2580767 -0.7593894 -4.373919 0.77395785 -4.0150204 -0.8033745 -4.3671193 0.6925307 -4.170348 0.73090553 -4.2624784 0.7454422 -4.130566 -0.7727252 -4.3700466 0.73079693 2bQ 0.2601467 -2.6880155 0.750282386 TRUE
caggagcggatcaaggcggagaggaagcgcatgaggaaccgcatcgctgcctccaagtgccgaaaaaggaagctggagagaatcgcccggctggaggaaaaagtgcagaccttgaaagctcagaactcggagctggcgtccacggccaacatgctcagggaacaggtggcacagcttaaacagaaagtcatgaactaaatca 6  False 31 32 100 26 60 32 3 4 4 4 3 2 46.8333333333333 -1.55308827596087 -1.39418463085624 -1.60865410305755 -1.21827595620955 -1.62130206992811 -1.62645665109141 0.384274750507809 0.32008345106494 0.260497692922514 0.327990409762184 0.350432073954336 0.453078692522315 -1.49837392836826 0.136616237304157 0.00830651490025647 0.0422166618837604 0.0212817877760455 0.0365098108413283 0.000763630904104418 0.0291778535567309 0.0411257045125595 0.0384038746322528 0.00175672258452 0.0384699101428055 0.000909845534775633 0.0474264913152068 0.0128054136997779 0.0151527438083875 QERIKAERKRMRNRIAASKCRKRKLERIARLEEKVQTLKAQNSELASTANMLREQVAQLKQKVMNAAAAAAAAAAAAACAAAAAAAAAAAAAAAAAAAAAAAAAAAAAAAAAAAAA CEBPA AAAAAAAAAAAAACAAAAAAAAAAAAAAAAAAAAAAAAAAAAAAAAAAAAA False 2 1 1 -1.4209049 -1.4081632 -1.4121534 -1.4100679 -1.4077649 -1.4056755 -1.4206294 -1.4245905 -1.4134237 -1.4107878 -1.4134161 0.0064302916 0.025206743 8 3.6904922 -0.92971534 3.9327354 0.8162471 3.4641442 0.95650005 3.1890464 1.0399063 3.0662825 1.0569477 3.2940245 0.95209175 3.59013 0.9631187 4.1989856 0.83559185 3.8947139 0.8598434 4.4156966 0.7350532 2bQ 0.2601467 5.223556 0.9145015403 TRUE
caggagcggatcaaggcggagaggaagcgcatgaggaaccgcatcgctgcctccaagtgccgaaaaaggaagctggagagaatcgcccggctggaggaaaaagtgcagaccttgaaagctcagaactcggagctggcgtccacggccaacatgctcagggaacaggtggcacagcttaaacagaaagtcatgaactaatcaa 4  False 11 6 0 8 8 5 1 16 0 2 0 0 6.33333333333333 -1.57110708272415 -0.555760986476777 NA -1.08558775516454 NA NA 0.659370414053168 0.435033141689226 NA 0.51893176830842 NA NA -0.936631264455654 0.297515692462105 0.00632695763902943 0.0724388417127397 0.116915250110157 0.0496213648657518 NA NA 0.056661954617574 0.0607608941592522 NA NA NA NA 0.0751109114976582 0.0329988525215818 QERIKAERKRMRNRIAASKCRKRKLERIARLEEKVQTLKAQNSELASTANMLREQVAQLKQKVMNAAAAAAAAAAAAAACAAAAAAAAAAAAAAAAAAAAAAAAAAAAAAAAAAAA CEBPB AAAAAAAAAAAAAACAAAAAAAAAAAAAAAAAAAAAAAAAAAAAAAAAAAA False 2 1 1 -1.2978702 -1.2618129 -1.2676703 -1.2723048 -1.2793342 -1.2727958 -1.2837505 -1.2848895 -1.2745873 -1.3031058 -1.2798121 0.012972159 0.050850864 5 1.8629792 -1.1725204 1.9965712 -0.9859574 1.8092443 1.1123319 2.3528996 -0.87131345 1.9930277 1.0430447 2.0963469 -0.96407133 1.7797759 -1.181548 2.3183427 -0.9046606 1.6854912 1.2221615 1.8349568 -1.2039356 2bQ 0.2601467 3.522895 1.06615448174 TRUE
caggagcggatcaaggcggagaggaagcgcatgaggaaccgcatcgctgcctccaagtgccgaaaaaggaagctggagagaatcgcccggctggaggaaaaagtgcagaccttgaaagctcagaactcggagctggcgtccacggccaacatgctcagggaacaggtggcacagcttaaacagaaagtcatgaactaagcaa 5  False 44 14 72 21 43 31 5 0 13 3 2 3 37.5 -1.50679554124012 NA -1.18260834035378 -1.23852949938339 -1.64238325620217 -1.4959308005374 0.303600907575583 NA 0.169268973003896 0.372498104940665 0.425285939459545 0.390714764035797 -1.31352821638436 0.123999319294126 0.0133922633830756 0.0333537835774633 NA NA 0.0484842104346646 0.0189594973014789 0.0387542494036404 0.0436152097656314 -0.000557538586028056 0.0466872557965092 0.0145727769854863 0.0408984811448712 0.033307513399209 0.0137533426095989 QERIKAERKRMRNRIAASKCRKRKLERIARLEEKVQTLKAQNSELASTANMLREQVAQLKQKVMNAAAAAAAAAAAAAAACAAAAAAAAAAAAAAAAAAAAAAAAAAAAAAAAAAA CEBPD AAAAAAAAAAAAAAACAAAAAAAAAAAAAAAAAAAAAAAAAAAAAAAAAAA False 2 1 1 -1.338004 -1.330555 -1.3301768 -1.3391466 -1.334136 -1.327784 -1.3304907 -1.348712 -1.3404896 -1.3437116 -1.3363206 0.0068231397 0.026746709 8 4.243457 -0.5807748 4.639052 -0.5172576 3.5662665 0.67700124 3.8402414 -0.6515945 3.366174 0.72635317 3.9674287 -0.59629536 3.756191 -0.6427585 3.9283028 -0.6481863 3.804803 0.65842545 4.2636437 -0.5866899 2bQ 0.2601467 5.4874873 0.628533684 TRUE
caggagcggatcaaggcggagaggaagcgcatgaggaaccgcatcgctgcctccaagtgccgaaaaaggaagctggagagaatcgcccggctggaggaaaaagtgcagaccttgaaagctcagaactcggagctggcgtccacggccaacatgctcagggaacaggtggcacagcttaaacagaaagtcatgaactaataca 5  False 29 42 34 59 38 54 10 17 2 5 9 9 42.6666666666667 -1.18687391947391 -1.0722734353703 -1.49963451130821 -1.38124269061402 -1.16791767673434 -1.3336397944027 0.259064710795271 0.204923988860639 0.373640262237977 0.265295393843378 0.269034650220922 0.250540793049654 -1.23528892229853 0.105508260356831 0.0485390507209389 0.0284610094397443 0.0580000773839417 0.0233743295545587 0.0129747090414563 0.0418507386079655 0.0220441891663185 0.0310630150834669 0.0515285847017627 0.0295342224315022 0.031560759691392 0.0262256224840881 0.0419853982716517 0.0117024130542868 QERIKAERKRMRNRIAASKCRKRKLERIARLEEKVQTLKAQNSELASTANMLREQVAQLKQKVMNAAAAAAAAAAAAAAAACAAAAAAAAAAAAAAAAAAAAAAAAAAAAAAAAAA CEBPE AAAAAAAAAAAAAAAACAAAAAAAAAAAAAAAAAAAAAAAAAAAAAAAAAA False 2 1 1 -1.1517766 -1.1021445 -1.1161869 -1.124899 -1.1288867 -1.138874 -1.1452554 -1.1665239 -1.1232044 -1.1437418 -1.1341493 0.018786922 0.073644735 5 1.3200314 -1.1279981 1.1999398 -1.0845661 1.2730533 1.0660962 1.4676296 -0.95057005 1.2971447 -1.0818352 1.4849011 -0.9635463 1.276988 -1.1456221 1.4281858 -1.0741974 1.297937 -1.0713536 1.4607517 -0.99320555 2bQ 0.2601467 2.9005876 1.0558990648 TRUE
caggagcggatcaaggcggagaggaagcgcatgaggaaccgcatcgctgcctccaagtgccgaaaaaggaagctggagagaatcgcccggctggaggaaaaagtgcagaccttgaaagctcagaactcggagctggcgtccacggccaacatgctcagggaacaggtggcacagcttaaacagaaagtcatgaactaacaca 6  False 48 85 107 114 88 89 1 7 5 11 7 3 88.5 -1.99572416234421 -1.50851236398538 -1.56470142040313 -1.34576963662088 -1.48595882500592 -1.81078586071096 0.611045691087422 0.229980537755869 0.235497335808235 0.184300911097899 0.244344330634408 0.353791175493061 -1.50386396296064 0.103254566029598 -0.0403217374852313 0.0671298577439118 0.00824117634619653 0.0262323650370484 0.0056866877017612 0.0263776108729563 0.0261976725543343 0.0215795001126577 0.0166145020447152 0.0268237559916805 -0.0183850094284822 0.0370334654638212 0.012196488367628 0.0114524453093332 QERIKAERKRMRNRIAASKCRKRKLERIARLEEKVQTLKAQNSELASTANMLREQVAQLKQKVMNAAAAAAAAAAAAAAAAACAAAAAAAAAAAAAAAAAAAAAAAAAAAAAAAAA CREB3 AAAAAAAAAAAAAAAAACAAAAAAAAAAAAAAAAAAAAAAAAAAAAAAAAA False 2 1 1 -1.4221842 -1.4186405 -1.422076 -1.4116235 -1.4170767 -1.4076657 -1.4099125 -1.4237037 -1.4167137 -1.4188161 -1.4168411 0.0054739285 0.0214578 5 2.9209442 -1.1829392 3.0842905 -1.0972506 3.0112038 1.1609883 3.199771 -1.0447772 2.6961963 1.2606862 3.7287078 -0.84878683 3.350932 -0.97539735 3.9654646 -0.88028276 3.578216 0.9523242 3.313972 -1.0201969 2bQ 0.2601467 4.834901 1.0423629519 TRUE
caggagcggatcaaggcggagaggaagcgcatgaggaaccgcatcgctgcctccaagtgccgaaaaaggaagctggagagaatcgcccggctggaggaaaaagtgcagaccttgaaagctcagaactcggagctggcgtccacggccaacatgctcagggaacaggtggcacagcttaaacagaaagtcatgaactaacgga 5  False 47 58 47 111 31 78 6 7 3 5 3 4 62 -1.47325873617778 -1.40379861413291 -1.47654565501782 -1.55396489884199 -1.42881051686651 -1.68551556695888 0.281276820846428 0.241862675891732 0.307697086598472 0.247419010633206 0.381623289529378 0.316654419672831 -1.50017184811077 0.116664980746512 0.0170766375401271 0.0309012455950353 0.0201851840319433 0.0275876822653761 0.0155608481357243 0.0344645683110655 0.00182042092930676 0.0289698978481815 0.0228881580321027 0.0418940352432183 -0.00527220894428437 0.0331461362725543 0.0126059980389174 0.0129398569273037 QERIKAERKRMRNRIAASKCRKRKLERIARLEEKVQTLKAQNSELASTANMLREQVAQLKQKVMNAAAAAAAAAAAAAAAAAACAAAAAAAAAAAAAAAAAAAAAAAAAAAAAAAA CREB3L1 AAAAAAAAAAAAAAAAAACAAAAAAAAAAAAAAAAAAAAAAAAAAAAAAAA False 2 1 1 -1.3835932 -1.3596164 -1.3544935 -1.3750062 -1.3703427 -1.3801618 -1.3814418 -1.3844186 -1.3831156 -1.3916467 -1.3763835 0.011706545 0.045889657 7 2.4342356 -1.1883669 2.6797915 -0.98536736 2.956223 0.8847271 2.8245397 -1.005964 2.4667094 1.1221521 3.342887 -0.84438604 3.2482593 -0.8878639 3.3171234 -0.87423927 3.6690602 0.79567045 2.9897218 -0.99627775 2bQ 0.2601467 4.5427866 0.9585014972 TRUE
caggagcggatcaaggcggagaggaagcgcatgaggaaccgcatcgctgcctccaagtgccgaaaaaggaagctggagagaatcgcccggctggaggaaaaagtgcagaccttgaaagctcagaactcggagctggcgtccacggccaacatgctcagggaacaggtggcacagcttaaacagaaagtcatgaactaaacga 6  False 48 74 16 41 26 73 9 6 0 3 1 3 46.3333333333333 -1.36246857990476 -1.51277658096384 NA -1.42137926779827 -1.69778021338104 -1.75162210196505 0.243074223902383 0.247512538951833 NA 0.334576341600172 0.590240580718923 0.358313472398629 -1.49443774245883 0.137567769638533 0.0292481126663132 0.026704284654622 0.00775478520428682 0.0282321249284297 NA NA 0.017344661276252 0.0391750109006151 -0.00663893387843975 0.0647957301586874 -0.01219198041024 0.037506841675187 0.0132419944301857 0.0152582826958046 QERIKAERKRMRNRIAASKCRKRKLERIARLEEKVQTLKAQNSELASTANMLREQVAQLKQKVMNAAAAAAAAAAAAAAAAAAACAAAAAAAAAAAAAAAAAAAAAAAAAAAAAAA CREB3L2 AAAAAAAAAAAAAAAAAAACAAAAAAAAAAAAAAAAAAAAAAAAAAAAAAA False 2 1 1 -1.4346248 -1.4253795 -1.4379901 -1.4346496 -1.4264077 -1.432452 -1.4264224 -1.4412781 -1.4215465 -1.4403523 -1.4321103 0.006841127 0.026817217 4 2.640975 -1.4103714 2.5073452 -1.4012223 3.4737434 1.1158556 2.5934758 -1.4830081 2.4500427 -1.4633096 3.1554127 -1.1427094 2.6849663 -1.3318439 3.016757 -1.2990365 2.1367507 -1.6381353 2.0860467 -1.851001 2bQ 0.2601467 4.2244825 1.413649329 TRUE
caggagcggatcaaggcggagaggaagcgcatgaggaaccgcatcgctgcctccaagtgccgaaaaaggaagctggagagaatcgcccggctggaggaaaaagtgcagaccttgaaagctcagaactcggagctggcgtccacggccaacatgctcagggaacaggtggcacagcttaaacagaaagtcatgaactaagtta 6  False 24 19 38 8 48 30 4 3 1 0 5 3 27.8333333333333 -1.3964144794798 -1.33018107429238 -1.72701570689145 NA -1.40735296380366 -1.48614172377309 0.355591045672419 0.383895661913177 0.507727252003495 NA 0.300286913601799 0.392510020115869 -1.43892035239727 0.166311754451785 0.0255187951329444 0.0390654523207876 0.0285822518754675 0.0437884493953828 -0.0124938283258036 0.0568695685536299 NA NA 0.0252437361870865 0.0329650492689403 0.0155974589487048 0.0410864014737133 0.0193996869937736 0.0184464120609672 QERIKAERKRMRNRIAASKCRKRKLERIARLEEKVQTLKAQNSELASTANMLREQVAQLKQKVMNAAAAAAAAAAAAAAAAAAAACAAAAAAAAAAAAAAAAAAAAAAAAAAAAAA CREB3L3 AAAAAAAAAAAAAAAAAAAACAAAAAAAAAAAAAAAAAAAAAAAAAAAAAA False 2 1 1 -1.426246 -1.4188964 -1.4171098 -1.4157065 -1.413495 -1.4099469 -1.4224464 -1.4195821 -1.4045078 -1.4153336 -1.4163271 0.0061773527 0.024215223 8 3.5117593 -1.0068929 2.946753 -1.1500343 3.0041952 1.1319951 3.2991676 -1.0355874 2.1795661 1.5303228 3.640862 -0.8785528 2.6527498 -1.3169011 3.977995 -0.85752815 2.5366402 1.2631042 3.9213028 -0.8467062 2bQ 0.2601467 4.7170305 1.1017625135 TRUE
caggagcggatcaaggcggagaggaagcgcatgaggaaccgcatcgctgcctccaagtgccgaaaaaggaagctggagagaatcgcccggctggaggaaaaagtgcagaccttgaaagctcagaactcggagctggcgtccacggccaacatgctcagggaacaggtggcacagcttaaacagaaagtcatgaactaactta 6  False 19 17 38 9 49 37 3 1 5 0 0 2 28.1666666666667 -1.4119970330565 -1.60069580061126 -1.27205762076896 NA NA -1.66979930185339 0.406836660614164 0.581366180136907 0.256334810830367 NA NA 0.446943035366998 -1.40238701847357 0.184977815373969 0.0238068861543713 0.0446953272895752 -0.00227358104821637 0.0663126106511445 0.0384651658303595 0.0287115770124133 NA NA NA NA -0.00362709227286498 0.046784234913411 0.0234517693840942 0.0205167519023134 QERIKAERKRMRNRIAASKCRKRKLERIARLEEKVQTLKAQNSELASTANMLREQVAQLKQKVMNAAAAAAAAAAAAAAAAAAAAACAAAAAAAAAAAAAAAAAAAAAAAAAAAAA CREB3L4 AAAAAAAAAAAAAAAAAAAAACAAAAAAAAAAAAAAAAAAAAAAAAAAAAA False 2 1 1 -1.4020524 -1.396547 -1.3985583 -1.4067918 -1.4068967 -1.4245615 -1.4023049 -1.4250463 -1.4013944 -1.4035157 -1.4067668 0.010023317 0.039291404 1 3.5463214 -0.88155377 3.0691915 -0.9921008 2.818874 -1.1014967 3.057022 -1.0670782 2.821263 -1.1439098 3.5361023 -0.9741724 2.8624227 -1.101111 2.4160476 -1.4560816 3.387239 -0.93224 3.3319135 -0.9413313 2bQ 0.2601467 4.6345716 1.0591075815 TRUE
caggagcggatcaaggcggagaggaagcgcatgaggaaccgcatcgctgcctccaagtgccgaaaaaggaagctggagagaatcgcccggctggaggaaaaagtgcagaccttgaaagctcagaactcggagctggcgtccacggccaacatgctcagggaacaggtggcacagcttaaacagaaagtcatgaactaacgta 5  False 186 173 201 162 211 188 1009 1009 1019 606 876 564 186.833333333333 -0.39266781914085 -0.341353340067102 -0.239869170722607 -0.346159330896117 -0.333111054179522 -0.470747940178125 0.0812856410565242 0.0869016820830161 0.0709592875024523 0.0943130858529854 0.093996349512324 0.100617477873486 -0.341353292218255 0.0352072021148661 0.135791024366028 0.00893009082681913 0.141371318011535 0.00991230244515346 0.154078640562207 0.00794801549299085 0.143240451000193 0.0110429689938347 0.143172409976979 0.0103187789824343 0.121884877125647 0.0105322409093203 0.141135966689361 0.00390499492874302 QERIKAERKRMRNRIAASKCRKRKLERIARLEEKVQTLKAQNSELASTANMLREQVAQLKQKVMNAAAAAAAAAAAAAAAAAAAAAACAAAAAAAAAAAAAAAAAAAAAAAAAAAA CREB5 AAAAAAAAAAAAAAAAAAAAAACAAAAAAAAAAAAAAAAAAAAAAAAAAAA False 2 1 1 -0.32813323 -0.269603 -0.28622365 -0.3047042 -0.30060136 -0.30681562 -0.31186557 -0.3462677 -0.29168034 -0.32790303 -0.30737978 0.022506453 0.0882253 5 -0.63533306 -0.98478824 -0.83879983 -0.95613354 -0.7888606 -0.9569807 -0.78027934 0.90230715 -0.71151155 1.0044166 -0.72453773 -0.9460633 -0.67593604 1.0117706 -0.6538995 0.93872803 -0.7421108 0.9737135 -0.7147076 -0.8997804 2bQ 0.2601467 0.82333374 0.957468196115 TRUE
caggagcggatcaaggcggagaggaagcgcatgaggaaccgcatcgctgcctccaagtgccgaaaaaggaagctggagagaatcgcccggctggaggaaaaagtgcagaccttgaaagctcagaactcggagctggcgtccacggccaacatgctcagggaacaggtggcacagcttaaacagaaagtcatgaactaattca 5  False 61 72 101 35 116 41 40 8 9 3 10 5 71 -1.00163855202286 -1.42645369742786 -1.38223202560301 -1.37813700077051 -1.46251625681176 -1.4268961620144 0.157316022036367 0.223896695248895 0.185612852634698 0.341712979161174 0.207935933319826 0.31498759294932 -1.2890233846682 0.0873198127856341 0.068889122814567 0.0172828355296077 0.0176010679117835 0.0255384211971559 0.0261247392650315 0.020790144325897 0.0224078294431286 0.0400106284248813 0.0191879921986536 0.0228268964652946 0.0217990507838248 0.0329716594224369 0.036025458530694 0.0096850475364162 QERIKAERKRMRNRIAASKCRKRKLERIARLEEKVQTLKAQNSELASTANMLREQVAQLKQKVMNAAAAAAAAAAAAAAAAAAAAAAACAAAAAAAAAAAAAAAAAAAAAAAAAAA CREBL2 AAAAAAAAAAAAAAAAAAAAAAACAAAAAAAAAAAAAAAAAAAAAAAAAAA False 2 1 1 -1.4461169 -1.4340838 -1.4483467 -1.4414183 -1.4395367 -1.4325074 -1.4434536 -1.4309278 -1.453705 -1.4461006 -1.4416196 0.007404905 0.029027227 3 2.8002844 -1.4483044 2.6864653 -1.3800317 2.5259843 -1.6737366 3.5385947 -1.1460648 3.1650236 1.238321 3.730886 -0.9667789 2.347054 -1.716472 3.3742528 -1.0806121 1.7722696 2.5395837 2.7699165 -1.4578056 2bQ 0.2601467 4.4210043 1.4647710606 TRUE
caggagcggatcaaggcggagaggaagcgcatgaggaaccgcatcgctgcctccaagtgccgaaaaaggaagctggagagaatcgcccggctggaggaaaaagtgcagaccttgaaagctcagaactcggagctggcgtccacggccaacatgctcagggaacaggtggcacagcttaaacagaaagtcatgaactaaagta 5  False 43 32 49 42 41 30 1 5 2 15 0 1 39.5 -1.96402113039822 -1.33304990061042 -1.60294317442547 -0.988109290079777 NA -1.8141215389138 0.612779847881272 0.297712973235867 0.366291659244173 0.212909489746435 NA 0.608133249361834 -1.27636547511862 0.147181333546649 -0.0368388227774984 0.0673203732823974 0.0282550237546145 0.0339581577919369 0.00140330121146978 0.041027635494866 0.0680755528236135 0.0249292330168055 NA NA -0.0187341750721736 0.0636569910378802 0.0374294062922443 0.0163245678889837 QERIKAERKRMRNRIAASKCRKRKLERIARLEEKVQTLKAQNSELASTANMLREQVAQLKQKVMNAAAAAAAAAAAAAAAAAAAAAAAACAAAAAAAAAAAAAAAAAAAAAAAAAA CREBRF AAAAAAAAAAAAAAAAAAAAAAAACAAAAAAAAAAAAAAAAAAAAAAAAAA False 2 1 1 -1.4176984 -1.4022725 -1.4297128 -1.4304781 -1.4272915 -1.4302499 -1.4230891 -1.4282225 -1.4273678 -1.4375682 -1.425395 0.009608608 0.037665743 3 3.398891 -0.9923183 3.278163 -0.9527363 2.3968163 1.5276351 2.3806162 -1.5690782 1.91781 1.8795495 2.272283 -1.5659552 2.6223485 -1.3370934 3.3556404 -1.0684423 2.8251195 1.2827213 2.2496214 -1.6826745 2bQ 0.2601467 4.2196627 1.38582041304 TRUE
caggagcggatcaaggcggagaggaagcgcatgaggaaccgcatcgctgcctccaagtgccgaaaaaggaagctggagagaatcgcccggctggaggaaaaagtgcagaccttgaaagctcagaactcggagctggcgtccacggccaacatgctcagggaacaggtggcacagcttaaacagaaagtcatgaactaagtaa 5  False 23 37 0 41 34 29 2 3 0 1 2 1 27.3333333333333 -1.58391839345115 -1.51277658096384 NA -1.72162755112323 -1.57392844597373 -1.80400056651411 0.465216792579966 0.348086674179796 NA 0.52611089879474 0.435756305166286 0.609367795091122 -1.60234443190302 0.202253592807058 0.00491949911479697 0.0511090047135346 0.00775478520428682 0.0397039540420134 NA NA -0.0178109319611277 0.0616014871124581 0.00695732832844881 0.0478366769192833 -0.0176747515823086 0.0637862184177474 0.00127356042392007 0.0224328889201374 QERIKAERKRMRNRIAASKCRKRKLERIARLEEKVQTLKAQNSELASTANMLREQVAQLKQKVMNAAAAAAAAAAAAAAAAAAAAAAAAACAAAAAAAAAAAAAAAAAAAAAAAAA CREBZF AAAAAAAAAAAAAAAAAAAAAAAAACAAAAAAAAAAAAAAAAAAAAAAAAA False 2 1 1 -1.447439 -1.4331932 -1.4376833 -1.4263272 -1.4378929 -1.4290274 -1.4303898 -1.4475949 -1.4274757 -1.4433258 -1.4360349 0.008024671 0.031456713 1 3.1127505 -1.3176403 2.5802846 -1.4284581 2.1538892 1.7955427 3.0184026 -1.2044998 3.0092156 1.2864325 3.3843546 -1.0438776 3.747596 -0.9780389 2.7080212 -1.5246779 3.5997763 1.0073605 4.391824 -0.89915645 2bQ 0.2601467 4.720543 1.24856848236 TRUE
caggagcggatcaaggcggagaggaagcgcatgaggaaccgcatcgctgcctccaagtgccgaaaaaggaagctggagagaatcgcccggctggaggaaaaagtgcagaccttgaaagctcagaactcggagctggcgtccacggccaacatgctcagggaacaggtggcacagcttaaacagaaagtcatgaactaaccta 6  False 10 12 31 13 3 12 2 1 2 2 0 1 13.5 -1.34386812403224 -1.50527007277153 -1.47352229622312 -1.21827595620955 NA -1.54057201834584 0.515698227799207 0.602559110169036 0.375933486681794 0.462378578100811 NA 0.659703865438591 -1.40350622038084 0.220511590598053 0.0312915702586119 0.0566549264251261 0.00861100314766536 0.0687299485799635 0.0158994888321986 0.0421075983376765 0.0411257045125595 0.054139171199847 NA NA 0.00989991029889375 0.0690551998167309 0.0233276334826421 0.0244579685771411 QERIKAERKRMRNRIAASKCRKRKLERIARLEEKVQTLKAQNSELASTANMLREQVAQLKQKVMNAAAAAAAAAAAAAAAAAAAAAAAAAACAAAAAAAAAAAAAAAAAAAAAAAA CREM AAAAAAAAAAAAAAAAAAAAAAAAAACAAAAAAAAAAAAAAAAAAAAAAAA False 2 1 1 -1.4143953 -1.403561 -1.4088069 -1.4083072 -1.4074402 -1.4104173 -1.4114583 -1.3984922 -1.411286 -1.4148773 -1.4089041 0.0049417103 0.019371504 8 2.8148046 -1.1780021 2.8305001 -1.1099248 2.5324912 1.2865969 2.7123213 -1.2118132 2.580394 1.2539877 2.8015294 -1.1443018 2.6321704 -1.2513667 2.9122124 -1.056577 3.0334015 1.0919468 3.5600414 -0.930462 2bQ 0.2601467 4.3909183 1.15149790698 TRUE
caggagcggatcaaggcggagaggaagcgcatgaggaaccgcatcgctgcctccaagtgccgaaaaaggaagctggagagaatcgcccggctggaggaaaaagtgcagaccttgaaagctcagaactcggagctggcgtccacggccaacatgctcagggaacaggtggcacagcttaaacagaaagtcatgaactaatcga 5  False 21 16 13 48 48 50 3 0 0 1 3 6 32.6666666666667 -1.44084178998066 NA NA -1.76470718930644 -1.55625660894414 -1.43171142920034 0.401403352736322 NA NA 0.522194273368187 0.35903307235525 0.287555435224744 -1.50720412598667 0.183417134073466 0.0206379833092653 0.0440984207239314 NA NA NA NA -0.0228550581756424 0.0611428956799467 0.00889731622657475 0.0394141149123286 0.0212950075985159 0.0301001693004028 0.0118260153139815 0.0203436494631032 QERIKAERKRMRNRIAASKCRKRKLERIARLEEKVQTLKAQNSELASTANMLREQVAQLKQKVMNAAAAAAAAAAAAAAAAAAAAAAAAAAACAAAAAAAAAAAAAAAAAAAAAAA DBP AAAAAAAAAAAAAAAAAAAAAAAAAAACAAAAAAAAAAAAAAAAAAAAAAA False 2 1 1 -1.4165705 -1.4114978 -1.4257455 -1.4204229 -1.4117798 -1.4233102 -1.4177054 -1.4232079 -1.4181217 -1.413691 -1.4182053 0.004971509 0.019488316 3 4.146799 -0.80857515 3.9068198 -0.8350836 3.6152372 -0.98811436 3.8872032 -0.9025351 3.8405564 0.8608805 4.394172 -0.7786104 3.9298646 -0.86585385 4.167493 -0.8352382 3.2237687 1.0651499 3.644917 -0.9033687 2bQ 0.2601467 5.4256144 0.8843409684 TRUE
caggagcggatcaaggcggagaggaagcgcatgaggaaccgcatcgctgcctccaagtgccgaaaaaggaagctggagagaatcgcccggctggaggaaaaagtgcagaccttgaaagctcagaactcggagctggcgtccacggccaacatgctcagggaacaggtggcacagcttaaacagaaagtcatgaactaaaata 6  False 49 44 44 45 75 39 865 1169 457 621 1333 740 49.3333333333333 -0.052600560822489 0.0740654999735456 -0.0371239896789568 0.0105994563067963 0.0907799326081773 0.079902171973056 0.14083637048032 0.157680329954725 0.126672326948647 0.165563435086097 0.145971178870402 0.191210773318973 0.0183752098762381 0.0615781827426444 0.173151023801827 0.0154723708118909 0.188755408689597 0.0179855565818592 0.176787744567915 0.0141883275968104 0.185012769122632 0.0193855588928401 0.189706529950806 0.0160244981893852 0.179524759981911 0.0200151899214277 0.181035131974358 0.00682992333633075 QERIKAERKRMRNRIAASKCRKRKLERIARLEEKVQTLKAQNSELASTANMLREQVAQLKQKVMNAAAAAAAAAAAAAAAAAAAAAAAAAAAACAAAAAAAAAAAAAAAAAAAAAA DDIT3 AAAAAAAAAAAAAAAAAAAAAAAAAAAACAAAAAAAAAAAAAAAAAAAAAA False 2 1 1 0.013317466 0.044771194 0.04236734 0.029928207 0.029289246 0.022212267 0.03046596 -0.0005456209 0.040768623 0.014606833 0.02671815 0.014487791 0.05679214 3 -1.6451616 1.0321794 -1.8605354 1.0232692 -1.7513787 -1.0780103 -1.8508726 0.9854592 -1.6593502 1.0953186 -1.8051955 0.96784955 -1.6891538 -1.0765232 -1.6654711 1.0298731 -1.771798 1.0369854 -1.8493781 0.9418044 2bQ 0.2601467 -0.20489812 1.026727244 TRUE
caggagcggatcaaggcggagaggaagcgcatgaggaaccgcatcgctgcctccaagtgccgaaaaaggaagctggagagaatcgcccggctggaggaaaaagtgcagaccttgaaagctcagaactcggagctggcgtccacggccaacatgctcagggaacaggtggcacagcttaaacagaaagtcatgaactaatgaa 3  False 36 40 29 145 93 124 1047 516 275 1130 977 2011 77.8333333333333 0.0912885493750747 -0.123874564081705 -0.0628532193509299 -0.145570927940678 -0.0624921957395835 0.0330365373241829 0.16192670148817 0.165797823744337 0.153274174908818 0.0976787394332961 0.132693715809332 0.115329930356102 -0.056582487650875 0.0531593174295149 0.18895877048812 0.0177893676273163 0.166177689433778 0.0189114656276981 0.173905862248445 0.0171679502391928 0.166727027590557 0.0114370480104973 0.172880544422714 0.0145669181079731 0.174619050110007 0.0120722824328087 0.172721224275625 0.00589614773421724 QERIKAERKRMRNRIAASKCRKRKLERIARLEEKVQTLKAQNSELASTANMLREQVAQLKQKVMNAAAAAAAAAAAAAAAAAAAAAAAAAAAAAAAAAAAAAAAAAAAAAAAAAAA FOS AAAAAAAAAAAAAAAAAAAAAAAAAAAAAAAAAAAAAAAAAAAAAAAAAAA False 1 1 1 -0.051656604 -0.016296268 -0.023712516 -0.039189458 -0.040421486 -0.048145175 -0.0437057 -0.06760454 -0.02736485 -0.053025484 -0.041112207 0.015358266 0.060204405 NA -1.4608178 -0.9855633 -1.6569012 -0.9802675 -1.6198007 0.9818175 -1.6478046 -0.9259659 -1.5140116 1.0031701 -1.5774504 -0.9261728 -1.440067 -1.0434102 -1.4798323 -0.97534174 -1.5326825 1.0063037 -1.5699455 -0.9332268 2bQ 0.2601467 0 0.976123954 TRUE
caggagcggatcaaggcggagaggaagcgcatgaggaaccgcatcgctgcctccaagtgccgaaaaaggaagctggagagaatcgcccggctggaggaaaaagtgcagaccttgaaagctcagaactcggagctggcgtccacggccaacatgctcagggaacaggtggcacagcttaaacagaaagtcatgaactaaaaga 6  False 28 8 14 37 20 16 168 26 62 178 263 139 20.5 -0.363619108464062 -0.501562586465099 -0.278086295909044 -0.277402536133663 0.00295875034667906 -0.153318342792552 0.186923138136856 0.374105563683326 0.22091811536081 0.184251312336442 0.275486397490154 0.294366576177799 -0.267957921623697 0.0951610891886881 0.138982333696606 0.0205354916255804 0.123097304589217 0.0426717573786581 0.149798012701212 0.0247446199838094 0.151291074578142 0.0215736926726831 0.18006565161421 0.0302424856190316 0.15511215594511 0.0308131326831176 0.149276589424161 0.0105547600596919 QERIKAERKRMRNRIAASKCRKRKLERIARLEEKVQTLKAQNSELASTANMLREQVAQLKQKVMNAAAAAAAAAAAAAAAAAAAAAAAAAAAAACAAAAAAAAAAAAAAAAAAAAA FOSB AAAAAAAAAAAAAAAAAAAAAAAAAAAAACAAAAAAAAAAAAAAAAAAAAA False 2 1 1 -0.090655565 -0.060685635 -0.06432629 -0.078404546 -0.073096514 -0.07989192 -0.080643415 -0.107114434 -0.06814885 -0.08505845 -0.07880256 0.0136209475 0.053394116 10 -1.486329 0.8764181 -1.7376343 0.8343606 -1.6204892 -0.88440335 -1.7568214 0.78517866 -1.5881634 -0.87944174 -1.6631546 -0.81004447 -1.4923064 0.91578555 -1.5823088 0.82319695 -1.6764511 0.829026 -1.7127072 0.78788257 2bQ 0.2601467 -0.08170516 0.842573802 TRUE
caggagcggatcaaggcggagaggaagcgcatgaggaaccgcatcgctgcctccaagtgccgaaaaaggaagctggagagaatcgcccggctggaggaaaaagtgcagaccttgaaagctcagaactcggagctggcgtccacggccaacatgctcagggaacaggtggcacagcttaaacagaaagtcatgaactaataga 5  False 85 84 48 131 71 48 310 495 338 305 331 71 77.8333333333333 -0.507099646178394 -0.338526639986634 -0.146987778642221 -0.475748712885218 -0.299317760898356 -0.681855618105084 0.11399241591856 0.118768528868993 0.122829392972231 0.104803758992672 0.151879503625185 0.185460817351221 -0.394279987686396 0.0514617846729463 0.12321947303615 0.0125232773524344 0.141693741069958 0.0135471437479284 0.16448210949839 0.0137578878353903 0.128067036682411 0.0122713052014592 0.146882187284992 0.0166731052642063 0.0997869576714382 0.0194133071993572 0.135265620141404 0.00570786646198923 QERIKAERKRMRNRIAASKCRKRKLERIARLEEKVQTLKAQNSELASTANMLREQVAQLKQKVMNAAAAAAAAAAAAAAAAAAAAAAAAAAAAAACAAAAAAAAAAAAAAAAAAAA FOSL1 AAAAAAAAAAAAAAAAAAAAAAAAAAAAAACAAAAAAAAAAAAAAAAAAAA False 2 1 1 -0.4488535 -0.39051962 -0.3999257 -0.42946374 -0.4185065 -0.4167105 -0.42377222 -0.45680535 -0.41382074 -0.44191957 -0.42402974 0.020902773 0.08193887 4 -0.35184908 -0.9523479 -0.5386721 -0.91827285 -0.49010384 0.95654726 -0.45453215 -0.8693351 -0.43573213 0.9682404 -0.45927393 -0.9066266 -0.4074099 -1.0014759 -0.36705697 -0.93856907 -0.4447229 0.9452793 -0.4196632 -0.87105757 2bQ 0.2601467 1.1130297 0.9327751907 TRUE
caggagcggatcaaggcggagaggaagcgcatgaggaaccgcatcgctgcctccaagtgccgaaaaaggaagctggagagaatcgcccggctggaggaaaaagtgcagaccttgaaagctcagaactcggagctggcgtccacggccaacatgctcagggaacaggtggcacagcttaaacagaaagtcatgaactaagaga 6  False 34 30 8 2 84 21 530 688 5 2 2461 726 29.8333333333333 -0.0884514199159403 0.0337581866056201 -0.831599192486766 -0.706716604347605 0.236471705672783 0.259008028052881 0.167275805554658 0.189435707636658 0.353984496408872 0.837950344239133 0.138258987466091 0.255557891525739 0.0460272398128602 0.0843246570207259 0.169212426236959 0.0183770235101387 0.184157818962015 0.021607683338194 0.0878000807544183 0.0396491334786732 0.101023374173411 0.0981142710591626 0.205700355387777 0.0151778653256177 0.198272854889187 0.026750792573149 0.184102147533267 0.00935284084658601 QERIKAERKRMRNRIAASKCRKRKLERIARLEEKVQTLKAQNSELASTANMLREQVAQLKQKVMNAAAAAAAAAAAAAAAAAAAAAAAAAAAAAAACAAAAAAAAAAAAAAAAAAA FOSL2 AAAAAAAAAAAAAAAAAAAAAAAAAAAAAAACAAAAAAAAAAAAAAAAAAA False 2 1 1 0.050978184 0.08375001 0.06419504 0.05434668 0.06589365 0.061676145 0.062140703 0.045895815 0.06642783 0.049927354 0.06052314 0.010934696 0.042864006 3 -2.1355274 0.87647843 -2.3638988 0.89594245 -2.2817984 -0.87749445 -2.373227 0.82012665 -2.16602 0.9252207 -2.329264 0.8314263 -2.0790808 0.9514792 -2.1612625 0.8970004 -2.204328 -0.89219344 -2.3669536 0.8071201 2bQ 0.2601467 -0.69620466 0.877448208 TRUE
caggagcggatcaaggcggagaggaagcgcatgaggaaccgcatcgctgcctccaagtgccgaaaaaggaagctggagagaatcgcccggctggaggaaaaagtgcagaccttgaaagctcagaactcggagctggcgtccacggccaacatgctcagggaacaggtggcacagcttaaacagaaagtcatgaactaattga 5  False 40 26 22 62 96 104 2 4 1 1 9 8 58.3333333333333 -1.74340791260851 -1.33729758895263 -1.57251799268299 -1.83465320850073 -1.43806513661846 -1.56446797576131 0.447479706590784 0.331415018546245 0.518984839102432 0.516968647795823 0.221574550205213 0.235846204232862 -1.51925174677685 0.129207630929418 -0.0126021181535052 0.0491603974708808 0.0277705179253656 0.0378023281017544 0.00481116823462668 0.0581305095780583 -0.0310449261480328 0.0605310355054322 0.0218721996860361 0.0243241234746047 0.00739857568409569 0.0246874508587124 0.0104897575240114 0.0143310207351362 QERIKAERKRMRNRIAASKCRKRKLERIARLEEKVQTLKAQNSELASTANMLREQVAQLKQKVMNAAAAAAAAAAAAAAAAAAAAAAAAAAAAAAAACAAAAAAAAAAAAAAAAAA HLF AAAAAAAAAAAAAAAAAAAAAAAAAAAAAAAACAAAAAAAAAAAAAAAAAA False 2 1 1 -1.3889395 -1.3714365 -1.3882253 -1.3786157 -1.3685431 -1.3765981 -1.3861139 -1.3787142 -1.3826355 -1.3881836 -1.3808006 0.007243341 0.028393896 6 2.8085752 -1.052305 2.9510741 -0.93354434 3.1926126 0.93011624 3.1604443 -0.91185147 3.2622907 -0.8428558 3.248289 -0.8574208 2.9020655 -1.0125914 4.1298523 -0.6865939 2.9200325 0.9978466 3.159092 -0.92953765 2bQ 0.2601467 4.723365 0.91546634026 TRUE
caggagcggatcaaggcggagaggaagcgcatgaggaaccgcatcgctgcctccaagtgccgaaaaaggaagctggagagaatcgcccggctggaggaaaaagtgcagaccttgaaagctcagaactcggagctggcgtccacggccaacatgctcagggaacaggtggcacagcttaaacagaaagtcatgaactaaataa 5  False 18 0 29 47 38 22 1131 14 941 1087 1501 854 25.6666666666667 0.313300321683299 NA 0.284893477473378 0.151719679813627 0.323569095210793 0.29359723056095 0.224790887970672 NA 0.151244959317911 0.161706487403224 0.20073883391855 0.249825100310333 0.260827588757725 0.0837452953947384 0.213349121176957 0.0246956660552573 NA NA 0.21285631160154 0.0169406616414234 0.201536311306568 0.0189339550322773 0.215261776839275 0.0220368096329689 0.201893516243214 0.0261507065896839 0.207926655671837 0.0092885811475617 QERIKAERKRMRNRIAASKCRKRKLERIARLEEKVQTLKAQNSELASTANMLREQVAQLKQKVMNAAAAAAAAAAAAAAAAAAAAAAAAAAAAAAAAACAAAAAAAAAAAAAAAAA JDP2 AAAAAAAAAAAAAAAAAAAAAAAAAAAAAAAAACAAAAAAAAAAAAAAAAA False 2 1 1 0.26855147 0.25719357 0.26265073 0.26273 0.26403248 0.26764917 0.26004338 0.2544973 0.27080953 0.26234663 0.26305047 0.00505346 0.019809565 9 -4.3635273 1.056268 -4.6941466 1.0241175 -4.379199 1.1973797 -4.468412 1.1665679 -4.0338936 1.2949703 -4.5219474 1.0351794 -4.1884584 1.140936 -4.233911 1.210674 -4.144203 1.2221905 -4.4611154 1.0887735 2bQ 0.2601467 -2.79895 1.143705674 TRUE
caggagcggatcaaggcggagaggaagcgcatgaggaaccgcatcgctgcctccaagtgccgaaaaaggaagctggagagaatcgcccggctggaggaaaaagtgcagaccttgaaagctcagaactcggagctggcgtccacggccaacatgctcagggaacaggtggcacagcttaaacagaaagtcatgaactaataaa 4  False 50 83 100 102 100 29 489 582 273 686 318 99 77.3333333333333 -0.222806910637944 -0.290886233274429 -0.41484059343788 -0.185837077858216 -0.410831698384497 -0.432173057808839 0.140682619234499 0.11903496288513 0.093347263375983 0.114187603756289 0.130849058276885 0.22573287368145 -0.322907302806375 0.0505988075085475 0.154452048885748 0.0154554796048823 0.147127768451504 0.0135775341211218 0.134480422661223 0.010455650298278 0.162012328235543 0.0133700446375657 0.134640353635595 0.0143644143567704 0.125922743734397 0.0236288272873982 0.143181897373487 0.00561214964133408 QERIKAERKRMRNRIAASKCRKRKLERIARLEEKVQTLKAQNSELASTANMLREQVAQLKQKVMNAAAAAAAAAAAAAAAAAAAAAAAAAAAAAAAAAACAAAAAAAAAAAAAAAA JUN AAAAAAAAAAAAAAAAAAAAAAAAAAAAAAAAAACAAAAAAAAAAAAAAAA False 2 1 1 -0.27894318 -0.22547305 -0.24805462 -0.2663008 -0.25146818 -0.26440895 -0.27023208 -0.30140305 -0.25735164 -0.28093994 -0.26445755 0.020793382 0.08151006 8 -0.7297229 1.0293243 -0.97160965 0.9500027 -0.8731878 0.9819408 -0.8414641 0.9570651 -0.79339343 1.065266 -0.8475276 -0.9386105 -0.7380314 -1.0741053 -0.780176 -0.93448806 -0.8148118 0.9977446 -0.8142362 -0.93846214 2bQ 0.2601467 0.7295153 0.986700946827 TRUE
caggagcggatcaaggcggagaggaagcgcatgaggaaccgcatcgctgcctccaagtgccgaaaaaggaagctggagagaatcgcccggctggaggaaaaagtgcagaccttgaaagctcagaactcggagctggcgtccacggccaacatgctcagggaacaggtggcacagcttaaacagaaagtcatgaactaacaga 6  False 16 61 50 59 23 21 8 6 7 18 8 1 38.3333333333333 -1.07978668826007 -1.4598479007349 -1.25452137255055 -1.03116633326771 -1.055893152866 -1.70763976787866 0.317016623321919 0.253398222402842 0.219484252049701 0.186182312825094 0.318667261494557 0.623303253990514 -1.18857113873777 0.10687254061356 0.0603037202087167 0.034827642411132 0.0137920111115011 0.0289034660701018 0.0404293678035556 0.0245840156681146 0.0630340722211048 0.0217997904440625 0.06382646976227 0.0349828164323423 -0.00758808307408826 0.0652449273161644 0.047167085452918 0.0118537317380757 QERIKAERKRMRNRIAASKCRKRKLERIARLEEKVQTLKAQNSELASTANMLREQVAQLKQKVMNAAAAAAAAAAAAAAAAAAAAAAAAAAAAAAAAAAACAAAAAAAAAAAAAAA JUNB AAAAAAAAAAAAAAAAAAAAAAAAAAAAAAAAAAACAAAAAAAAAAAAAAA False 2 1 1 -1.16001 -1.1126796 -1.1116743 -1.1298108 -1.1431301 -1.1580725 -1.1442018 -1.1824408 -1.1301427 -1.1532745 -1.1425436 0.022153325 0.08684104 1 1.1110594 -1.368438 0.9850508 -1.3579446 1.0532361 1.2735872 1.1184694 -1.2632291 1.0948269 1.3295318 1.2364029 -1.215026 1.0864425 -1.3429183 1.1968535 -1.3353021 1.0764469 1.3149853 1.212336 -1.2262182 2bQ 0.2601467 2.667044 1.302718083 TRUE
caggagcggatcaaggcggagaggaagcgcatgaggaaccgcatcgctgcctccaagtgccgaaaaaggaagctggagagaatcgcccggctggaggaaaaagtgcagaccttgaaagctcagaactcggagctggcgtccacggccaacatgctcagggaacaggtggcacagcttaaacagaaagtcatgaactaaatga 6  False 14 52 19 0 47 37 21 60 14 0 19 10 28.1666666666667 -0.763158897040339 -0.78527378227362 -0.785063628587779 NA -1.01206845754409 -1.18931755734228 0.284537397657856 0.160168802202834 0.225233858225318 NA 0.219115876644179 0.265143200950453 -0.881353952048332 0.0970843432664113 0.0950886452844889 0.0312594545812156 0.0907362373173113 0.0182694002193858 0.0930124411918231 0.0252280181739291 NA NA 0.0686374794168523 0.0240542139600557 0.0466678424907006 0.0277541449745917 0.0812419759293301 0.0107680771360018 QERIKAERKRMRNRIAASKCRKRKLERIARLEEKVQTLKAQNSELASTANMLREQVAQLKQKVMNAAAAAAAAAAAAAAAAAAAAAAAAAAAAAAAAAAAACAAAAAAAAAAAAAA JUND AAAAAAAAAAAAAAAAAAAAAAAAAAAAAAAAAAAACAAAAAAAAAAAAAA False 2 1 1 -0.7597356 -0.69269204 -0.70804995 -0.7405715 -0.72988915 -0.735576 -0.736655 -0.77640975 -0.7226687 -0.7604246 -0.7362672 0.025134154 0.09852588 1 0.32408 1.166961 0.18578017 -1.1179429 0.21485806 -1.1497931 0.29322445 1.1139513 0.24949276 1.2002418 0.28977573 -1.0891576 0.2723409 1.1598262 0.3580737 -1.1137667 0.25661206 1.1369699 0.3534776 -1.0457929 2bQ 0.2601467 1.829703 1.129440319 TRUE
caggagcggatcaaggcggagaggaagcgcatgaggaaccgcatcgctgcctccaagtgccgaaaaaggaagctggagagaatcgcccggctggaggaaaaagtgcagaccttgaaagctcagaactcggagctggcgtccacggccaacatgctcagggaacaggtggcacagcttaaacagaaagtcatgaactaaggaa 4  False 8 29 8 14 21 95 3 2 0 1 0 9 29.1666666666667 -1.16269868561662 -1.55711678100461 NA -1.42796507479185 NA -1.50228295705467 0.478452870121707 0.418168408366035 NA 0.575404236365982 NA 0.228734742896772 -1.4590088419843 0.176170159543432 0.0511949568723717 0.0525631283828844 0.00269719065896137 0.0476977158252576 NA NA 0.016573539625722 0.0673731654906884 NA NA 0.0139078582840087 0.0239430511222849 0.0171715789575951 0.0195398537313043 QERIKAERKRMRNRIAASKCRKRKLERIARLEEKVQTLKAQNSELASTANMLREQVAQLKQKVMNAAAAAAAAAAAAAAAAAAAAAAAAAAAAAAAAAAAAACAAAAAAAAAAAAA MAF AAAAAAAAAAAAAAAAAAAAAAAAAAAAAAAAAAAAACAAAAAAAAAAAAA False 2 1 1 -1.3384931 -1.3226173 -1.3501703 -1.3381068 -1.3355492 -1.3543892 -1.3458174 -1.3585963 -1.3225591 -1.3442763 -1.3410575 0.012153005 0.04763978 8 3.2688403 -0.7551122 3.7650537 -0.62189204 3.2392302 0.7955859 3.1393194 -0.79437155 2.5350173 0.96886873 2.863803 -0.8993408 2.6986735 -0.9399967 3.2192883 -0.8181215 2.7104735 0.8733263 2.9628215 -0.8458315 2bQ 0.2601467 4.5901833 0.8312447145 TRUE
caggagcggatcaaggcggagaggaagcgcatgaggaaccgcatcgctgcctccaagtgccgaaaaaggaagctggagagaatcgcccggctggaggaaaaagtgcagaccttgaaagctcagaactcggagctggcgtccacggccaacatgctcagggaacaggtggcacagcttaaacagaaagtcatgaactaaggga 5  False 72 36 67 51 18 59 9 2 3 8 2 7 50.5 -1.47932647683635 -1.61635551468681 -1.57676892019765 -1.21296903674015 -1.3885402406311 -1.43510396676785 0.230219756443262 0.409879110488748 0.301399832476912 0.234317846428701 0.477672793508172 0.266444863352773 -1.42438571059824 0.11743600052952 0.0164100317965995 0.0252920849050928 -0.00405978148071473 0.0467522102188282 0.00433502988917059 0.0337592247953245 0.0417470832599867 0.0274359033999561 0.0273089688634888 0.0524382064591406 0.0209398901406935 0.027890397863191 0.0210117918787658 0.0130253743260672 QERIKAERKRMRNRIAASKCRKRKLERIARLEEKVQTLKAQNSELASTANMLREQVAQLKQKVMNAAAAAAAAAAAAAAAAAAAAAAAAAAAAAAAAAAAAAACAAAAAAAAAAAA MAFA AAAAAAAAAAAAAAAAAAAAAAAAAAAAAAAAAAAAAACAAAAAAAAAAAA False 2 1 1 -1.3702868 -1.3634642 -1.3720114 -1.3837558 -1.3724499 -1.3769228 -1.3663405 -1.377194 -1.3778625 -1.3861749 -1.3746464 0.0071701994 0.028107183 7 3.5386095 -0.77725476 3.2095041 -0.8339526 2.8909936 0.96350724 2.9008894 -1.0142202 3.693538 0.7553548 4.2480745 -0.6564199 3.1843097 -0.8553705 4.1975965 -0.6715672 3.2488441 0.88012344 3.498919 -0.8324824 2bQ 0.2601467 5.0110598 0.8240253213 TRUE
caggagcggatcaaggcggagaggaagcgcatgaggaaccgcatcgctgcctccaagtgccgaaaaaggaagctggagagaatcgcccggctggaggaaaaagtgcagaccttgaaagctcagaactcggagctggcgtccacggccaacatgctcagggaacaggtggcacagcttaaacagaaagtcatgaactaacgaa 4  False 26 7 37 7 35 11 0 1 7 0 2 2 20.5 NA -1.35760098046899 -1.16940457762708 NA -1.58237819810686 -1.30766340979954 NA 0.65116233964747 0.228947827260314 NA 0.434341893132246 0.532253958922038 -1.27251927762369 0.181767709591402 NA NA 0.0254546437955618 0.0742737988122433 0.0499631389077548 0.0256440128163446 NA NA 0.00602972714850472 0.0476814048768575 0.0342798652223179 0.0557142460612561 0.0378560059880581 0.0201607041038899 QERIKAERKRMRNRIAASKCRKRKLERIARLEEKVQTLKAQNSELASTANMLREQVAQLKQKVMNAAAAAAAAAAAAAAAAAAAAAAAAAAAAAAAAAAAAAAACAAAAAAAAAAA MAFB AAAAAAAAAAAAAAAAAAAAAAAAAAAAAAAAAAAAAAACAAAAAAAAAAA False 2 1 1 -1.3952354 -1.3848515 -1.3860941 -1.376801 -1.3943361 -1.3958374 -1.3925881 -1.4031087 -1.3855939 -1.3981856 -1.3912632 0.0077836174 0.03051178 7 4.1802597 -0.7258363 3.5775719 -0.81074095 2.7718205 1.0619419 3.7350054 -0.7660837 3.550523 0.85821474 4.6865997 -0.6411042 3.125456 -0.9659357 2.5055523 -1.2539537 3.729053 0.7907691 4.482287 -0.6832974 2bQ 0.2601467 5.1843443 0.855787781 TRUE
caggagcggatcaaggcggagaggaagcgcatgaggaaccgcatcgctgcctccaagtgccgaaaaaggaagctggagagaatcgcccggctggaggaaaaagtgcagaccttgaaagctcagaactcggagctggcgtccacggccaacatgctcagggaacaggtggcacagcttaaacagaaagtcatgaactaaggta 5  False 34 56 22 37 7 36 1 3 1 1 0 5 32 -1.89633870796334 -1.6263191730716 -1.57251799268299 -1.69357240022911 NA -1.38807008897545 0.617164722295747 0.334330768279157 0.518984839102432 0.528995627146925 NA 0.321942441779163 -1.57197425993722 0.187296936376996 -0.0294031899662581 0.0678020982989747 -0.00519627036105461 0.038134908467453 0.00481116823462668 0.0581305095780583 -0.014525999031205 0.0619392553602119 NA NA 0.0258632110415809 0.0336996655791398 0.0046420577877426 0.0207739764249101 QERIKAERKRMRNRIAASKCRKRKLERIARLEEKVQTLKAQNSELASTANMLREQVAQLKQKVMNAAAAAAAAAAAAAAAAAAAAAAAAAAAAAAAAAAAAAAAACAAAAAAAAAA MAFF AAAAAAAAAAAAAAAAAAAAAAAAAAAAAAAAAAAAAAAACAAAAAAAAAA False 2 1 1 -1.4021872 -1.3914425 -1.3935425 -1.3947965 -1.391935 -1.3963459 -1.3908138 -1.3927438 -1.3890245 -1.4016927 -1.3944523 0.0044447077 0.017423254 7 3.9403782 -0.7938768 4.1013494 -0.7264851 3.2682548 0.92928314 3.2313304 -0.95437634 3.6503742 0.82616395 3.6462498 -0.82578766 4.378028 -0.6844116 3.301291 -0.9091051 3.1557236 0.947779 2.8458672 -1.0930471 2bQ 0.2601467 5.101816 0.8690315817 TRUE
caggagcggatcaaggcggagaggaagcgcatgaggaaccgcatcgctgcctccaagtgccgaaaaaggaagctggagagaatcgcccggctggaggaaaaagtgcagaccttgaaagctcagaactcggagctggcgtccacggccaacatgctcagggaacaggtggcacagcttaaacagaaagtcatgaactaagtga 6  False 31 14 22 86 84 23 3 1 3 5 39 4 43.3333333333333 -1.55308827596087 -1.54750279772794 -1.26196078486429 -1.48422398116968 -0.971709819721585 -1.32093404314403 0.384274750507809 0.592360109209091 0.330573855437067 0.253454566559443 0.162622475493028 0.374646525174604 -1.20759642416358 0.112312119127811 0.00830651490025647 0.0422166618837604 0.00379379440306354 0.0675666157223002 0.0395960933103988 0.037026951891262 0.00998627389118922 0.0296765914777154 0.0730679904514108 0.0178524526845468 0.0328907476419794 0.0392165212483274 0.0450569023471065 0.0124570607513653 QERIKAERKRMRNRIAASKCRKRKLERIARLEEKVQTLKAQNSELASTANMLREQVAQLKQKVMNAAAAAAAAAAAAAAAAAAAAAAAAAAAAAAAAAAAAAAAAACAAAAAAAAA MAFG AAAAAAAAAAAAAAAAAAAAAAAAAAAAAAAAAAAAAAAAACAAAAAAAAA False 2 1 1 -1.384898 -1.3724717 -1.3831623 -1.4009379 -1.3954275 -1.4062908 -1.4011172 -1.3974341 -1.3773462 -1.4009871 -1.3920072 0.011613766 0.045525964 4 3.308352 -0.87891126 4.054573 -0.6820803 3.747779 0.77611977 3.4245272 -0.926108 3.8109138 0.8033875 4.2463307 -0.74063814 3.8312829 -0.8181889 2.8456903 -1.0762362 3.1815462 0.8969408 3.4181442 -0.90717435 2bQ 0.2601467 5.1368456 0.850578546098 TRUE
caggagcggatcaaggcggagaggaagcgcatgaggaaccgcatcgctgcctccaagtgccgaaaaaggaagctggagagaatcgcccggctggaggaaaaagtgcagaccttgaaagctcagaactcggagctggcgtccacggccaacatgctcagggaacaggtggcacagcttaaacagaaagtcatgaactaactga 6  False 46 60 68 31 51 30 6 4 4 0 2 0 47.6666666666667 -1.46706049651956 -1.56640480301735 -1.49963451130821 NA -1.69211991829941 NA 0.281996224937207 0.295845166210997 0.265896653255516 NA 0.418957819989108 NA -1.53270515202764 0.151027447882065 0.0177575799845106 0.0309802797736225 0.00163776716909633 0.0337451093480412 0.0129747090414563 0.0297825808853594 NA NA -0.00601755513101254 0.0459925642842466 NA NA 0.00899757762549921 0.0167511583611877 QERIKAERKRMRNRIAASKCRKRKLERIARLEEKVQTLKAQNSELASTANMLREQVAQLKQKVMNAAAAAAAAAAAAAAAAAAAAAAAAAAAAAAAAAAAAAAAAAACAAAAAAAA MAFK AAAAAAAAAAAAAAAAAAAAAAAAAAAAAAAAAAAAAAAAAACAAAAAAAA False 2 1 1 -1.4527391 -1.4507239 -1.4480388 -1.4460533 -1.4505324 -1.4534366 -1.4608727 -1.4652818 -1.4542665 -1.44694 -1.4528885 0.0061048716 0.023931097 6 2.7982597 -1.5398272 2.5831518 -1.6351812 3.7686992 1.1185429 4.076483 1.0371394 1.8973527 2.274884 2.0004582 -2.1074128 1.6253526 3.0035887 2.2346659 2.3112907 2.878643 1.5739137 4.005089 1.0153385 2bQ 0.2601467 4.336747 1.761711945 TRUE
caggagcggatcaaggcggagaggaagcgcatgaggaaccgcatcgctgcctccaagtgccgaaaaaggaagctggagagaatcgcccggctggaggaaaaagtgcagaccttgaaagctcagaactcggagctggcgtccacggccaacatgctcagggaacaggtggcacagcttaaacagaaagtcatgaactaagaca 6  False 29 36 52 32 34 15 4 2 3 1 2 0 33 -1.45095535524607 -1.61635551468681 -1.50512364208453 -1.65389448138995 -1.57392844597373 NA 0.34662841572443 0.409879110488748 0.305682807930852 0.533583210428374 0.435756305166286 NA -1.53759640865021 0.172117960779916 0.0195269007708342 0.0380808122485383 -0.00405978148071473 0.0467522102188282 0.0123598818921322 0.0342389527698033 -0.00988017471618108 0.0624764081792029 0.00695732832844881 0.0478366769192833 NA NA 0.00845506554958922 0.0190904054743777 QERIKAERKRMRNRIAASKCRKRKLERIARLEEKVQTLKAQNSELASTANMLREQVAQLKQKVMNAAAAAAAAAAAAAAAAAAAAAAAAAAAAAAAAAAAAAAAAAAACAAAAAAA NFE2 AAAAAAAAAAAAAAAAAAAAAAAAAAAAAAAAAAAAAAAAAAACAAAAAAA False 2 1 1 -1.4139864 -1.3923678 -1.3953695 -1.3979439 -1.3950931 -1.4013578 -1.3946416 -1.4044888 -1.402034 -1.4042891 -1.4001572 0.006468806 0.02535772 7 4.9420724 -0.6695577 3.8199244 -0.7830355 4.228503 0.72398317 3.7472596 -0.8347189 3.1417143 0.9730894 3.6384063 -0.8455619 3.7744358 -0.80694354 3.812418 -0.829398 3.9148817 0.8089843 4.523304 -0.69585305 2bQ 0.2601467 5.504224 0.797112533 TRUE
caggagcggatcaaggcggagaggaagcgcatgaggaaccgcatcgctgcctccaagtgccgaaaaaggaagctggagagaatcgcccggctggaggaaaaagtgcagaccttgaaagctcagaactcggagctggcgtccacggccaacatgctcagggaacaggtggcacagcttaaacagaaagtcatgaactaagcta 6  False 17 26 42 35 6 12 2 6 6 3 0 0 23 -1.49679891938707 -1.22621214703734 -1.24881044391847 -1.37813700077051 NA NA 0.479448083191305 0.294621642953872 0.2370456470157 0.341712979161174 NA NA -1.29441707902378 0.15388016411844 0.0144904984458591 0.0526724631065581 0.0404413025537457 0.0336055501095708 0.041069038110921 0.0265510342809137 0.0224078294431286 0.0400106284248813 NA NA NA NA 0.0354272187433635 0.0170675664188301 QERIKAERKRMRNRIAASKCRKRKLERIARLEEKVQTLKAQNSELASTANMLREQVAQLKQKVMNAAAAAAAAAAAAAAAAAAAAAAAAAAAAAAAAAAAAAAAAAAAACAAAAAA NFE2L1 AAAAAAAAAAAAAAAAAAAAAAAAAAAAAAAAAAAAAAAAAAAACAAAAAA False 2 1 1 -1.4319526 -1.4297258 -1.4341426 -1.4438676 -1.4260479 -1.434559 -1.4289867 -1.4331083 -1.4185193 -1.4167438 -1.4297653 0.007940297 0.031125965 8 3.4343982 -1.0659208 2.9477692 -1.2232285 3.2739186 1.1517968 3.0668821 -1.3508756 3.1577413 1.1328844 2.9087253 -1.2559414 3.2388957 -1.1216257 3.5546398 -1.0403564 3.6098385 0.95331275 4.586364 -0.7291968 2bQ 0.2601467 4.927849 1.1025139082 TRUE
caggagcggatcaaggcggagaggaagcgcatgaggaaccgcatcgctgcctccaagtgccgaaaaaggaagctggagagaatcgcccggctggaggaaaaagtgcagaccttgaaagctcagaactcggagctggcgtccacggccaacatgctcagggaacaggtggcacagcttaaacagaaagtcatgaactaatata 5  False 90 22 3 37 52 22 16 2 0 8 2 3 37.6666666666667 -1.37781402360728 -1.48143153014168 NA -1.1252656740037 -1.69778021338104 -1.39354804254511 0.182701201142145 0.43138927590616 NA 0.251930501048399 0.418298252337258 0.41220695571362 -1.35386952224099 0.12630124660549 0.0275622527252432 0.0200716670147655 0.0113301086785913 0.0492057330983852 NA NA 0.05201613030255 0.0294981410746688 -0.00663893387843975 0.0459201579316733 0.0252898004581998 0.0431481990388611 0.028833071088371 0.0140086600996932 QERIKAERKRMRNRIAASKCRKRKLERIARLEEKVQTLKAQNSELASTANMLREQVAQLKQKVMNAAAAAAAAAAAAAAAAAAAAAAAAAAAAAAAAAAAAAAAAAAAAACAAAAA NFE2L2 AAAAAAAAAAAAAAAAAAAAAAAAAAAAAAAAAAAAAAAAAAAAACAAAAA False 2 1 1 -1.390809 -1.38594 -1.4047039 -1.3926914 -1.3890808 -1.3853108 -1.3941242 -1.4077369 -1.3806096 -1.3882865 -1.3919294 0.008491296 0.033285882 9 4.1433434 -0.7188084 3.5139327 -0.82903224 4.125005 0.77437353 3.3609595 -0.9090946 3.810692 0.7819358 4.064629 -0.7083632 3.4896662 -0.8708425 3.5011616 -0.91712505 3.953086 0.7311626 4.262418 -0.68921506 2bQ 0.2601467 5.372421 0.7929952919 TRUE
caggagcggatcaaggcggagaggaagcgcatgaggaaccgcatcgctgcctccaagtgccgaaaaaggaagctggagagaatcgcccggctggaggaaaaagtgcagaccttgaaagctcagaactcggagctggcgtccacggccaacatgctcagggaacaggtggcacagcttaaacagaaagtcatgaactaagata 6  False 16 4 22 42 61 78 1 0 0 2 3 6 37.1666666666667 -1.67909637112448 NA NA -1.53877778270834 -1.62612029594821 -1.56446797576131 0.64021909453734 NA NA 0.390491777097703 0.349860686828074 0.270739320864803 -1.58442468904585 0.180157717525806 -0.00553681240945902 0.070334865899707 NA NA NA NA 0.00359865616626073 0.0457220601768791 0.00122778492208125 0.0384071841167428 0.00739857568409569 0.0283399247450754 0.00326112264920944 0.0199821323778277 QERIKAERKRMRNRIAASKCRKRKLERIARLEEKVQTLKAQNSELASTANMLREQVAQLKQKVMNAAAAAAAAAAAAAAAAAAAAAAAAAAAAAAAAAAAAAAAAAAAAAACAAAA NFE2L3 AAAAAAAAAAAAAAAAAAAAAAAAAAAAAAAAAAAAAAAAAAAAAACAAAA False 2 1 1 -1.449923 -1.4160484 -1.4390699 -1.4306965 -1.4456297 -1.4381807 -1.424672 -1.4294988 -1.4268376 -1.4435118 -1.4344069 0.010606815 0.041578718 1 2.4244554 -1.7296681 3.0049295 -1.1109936 3.015318 1.2959714 2.5945692 -1.4418161 2.735133 1.5064297 2.4288163 -1.5399026 2.7504117 -1.2866514 3.0792985 -1.1735227 2.591918 1.3935509 3.1446037 -1.2576071 2bQ 0.2601467 4.3268766 1.373611335 TRUE
caggagcggatcaaggcggagaggaagcgcatgaggaaccgcatcgctgcctccaagtgccgaaaaaggaagctggagagaatcgcccggctggaggaaaaagtgcagaccttgaaagctcagaactcggagctggcgtccacggccaacatgctcagggaacaggtggcacagcttaaacagaaagtcatgaactaaagaa 4  False 24 43 41 65 44 29 7 1 1 6 0 2 41 -1.23512927204734 -1.85493671692551 -1.74849550585969 -1.35788345759667 NA -1.59706834257097 0.297593027783121 0.549159114952844 0.506580777964897 0.24562796967942 NA 0.457720067156989 -1.43130185690031 0.15840723499269 0.0432376878263372 0.0326937541857288 -0.0312731676618834 0.0626389628767524 -0.0148997399547788 0.0567411541664255 0.0247792845520478 0.028760187715802 NA NA 0.00398609781018969 0.047912332113803 0.0202446898481105 0.0175696849554957 QERIKAERKRMRNRIAASKCRKRKLERIARLEEKVQTLKAQNSELASTANMLREQVAQLKQKVMNAAAAAAAAAAAAAAAAAAAAAAAAAAAAAAAAAAAAAAAAAAAAAAACAAA NFIL3 AAAAAAAAAAAAAAAAAAAAAAAAAAAAAAAAAAAAAAAAAAAAAAACAAA False 2 1 1 -1.4091907 -1.3935256 -1.4134606 -1.4078157 -1.4075632 -1.4110618 -1.4108622 -1.4081177 -1.398118 -1.407742 -1.4067457 0.006151223 0.024112795 9 2.1972704 -1.4708381 3.2088203 -0.9367253 2.7448378 1.2152969 3.438436 -0.953555 3.020632 1.0718675 3.0517845 -1.0536802 3.2172215 -1.0207493 3.062086 -1.0505561 2.8207664 1.1028965 3.709774 -0.8622173 2bQ 0.2601467 4.5970945 1.0738381861 TRUE
caggagcggatcaaggcggagaggaagcgcatgaggaaccgcatcgctgcctccaagtgccgaaaaaggaagctggagagaatcgcccggctggaggaaaaagtgcagaccttgaaagctcagaactcggagctggcgtccacggccaacatgctcagggaacaggtggcacagcttaaacagaaagtcatgaactaattta 5  False 18 38 39 94 15 26 2 7 5 18 3 6 38.3333333333333 -1.51327237641139 -1.28794834933597 -1.27940040640165 -1.15845677297271 -1.2172027569637 -1.2364881606206 0.476452970306575 0.260359533627761 0.255538707535434 0.165466304006074 0.44275042803242 0.326847970482623 -1.23282735719912 0.108174584383293 0.0126807142632308 0.0523434181516364 0.0333994606200693 0.0296974969866763 0.0376427143088682 0.0286224069890822 0.0481298373934476 0.0193741859693977 0.0461181421403568 0.048604481290475 0.0417302097049741 0.0342131569842553 0.0422584219330777 0.0119981474829343 QERIKAERKRMRNRIAASKCRKRKLERIARLEEKVQTLKAQNSELASTANMLREQVAQLKQKVMNAAAAAAAAAAAAAAAAAAAAAAAAAAAAAAAAAAAAAAAAAAAAAAAACAA NRL AAAAAAAAAAAAAAAAAAAAAAAAAAAAAAAAAAAAAAAAAAAAAAAACAA False 2 1 1 -1.281197 -1.2611256 -1.2546755 -1.2855033 -1.2778221 -1.286381 -1.287596 -1.2921442 -1.2730953 -1.2797216 -1.2779261 0.011947467 0.04683407 9 2.5064306 -0.83161306 2.2925358 -0.8570775 2.0859876 -0.93133974 2.8541098 -0.7453526 2.4251342 -0.8535969 2.8065343 -0.74748534 2.3405037 -0.9082538 2.6705809 -0.8016447 2.3327522 -0.87942934 2.6908255 -0.76843095 2bQ 0.2601467 4.050471 0.832422374 TRUE
caggagcggatcaaggcggagaggaagcgcatgaggaaccgcatcgctgcctccaagtgccgaaaaaggaagctggagagaatcgcccggctggaggaaaaagtgcagaccttgaaagctcagaactcggagctggcgtccacggccaacatgctcagggaacaggtggcacagcttaaacagaaagtcatgaactaatgta 4  False 48 16 92 9 21 26 4 6 2 0 2 2 35.3333333333333 -1.59618437376794 -1.093197371682 -1.78102345965389 NA -1.43347455296637 -1.56446797576131 0.328927295242508 0.333781728186839 0.358342040370082 NA 0.465347433300131 0.463368711020307 -1.48353704396574 0.168355130661792 0.00357195092688586 0.0361361561987681 0.0556134217969238 0.0380722830807042 -0.0185431344956643 0.0401372137305203 NA NA 0.0223761471090166 0.0510851468081485 0.00739857568409569 0.0485036098841942 0.0144510417210323 0.0186730524429992 QERIKAERKRMRNRIAASKCRKRKLERIARLEEKVQTLKAQNSELASTANMLREQVAQLKQKVMNAAAAAAAAAAAAAAAAAAAAAAAAAAAAAAAAAAAAAAAAAAAAAAAAACA TEF AAAAAAAAAAAAAAAAAAAAAAAAAAAAAAAAAAAAAAAAAAAAAAAAACA False 2 1 1 -1.4046472 -1.3978144 -1.3956335 -1.3979536 -1.3949457 -1.4042536 -1.4103715 -1.4114113 -1.39432 -1.4085847 -1.4019935 0.006643875 0.02604399 2 3.0326724 -1.0431294 3.5887756 0.85316026 3.4943004 0.87711656 4.1104417 0.7610004 3.4899857 0.87542 3.1531239 0.98828524 3.386103 -0.9674684 3.9345908 0.8308949 2.9714646 1.0295444 4.000394 0.8027884 2bQ 0.2601467 5.0661163 0.9028807825 TRUE
caggagcggatcaaggcggagaggaagcgcatgaggaaccgcatcgctgcctccaagtgccgaaaaaggaagctggagagaatcgcccggctggaggaaaaagtgcagaccttgaaagctcagaactcggagctggcgtccacggccaacatgctcagggaacaggtggcacagcttaaacagaaagtcatgaactaaagga 5  False 55 81 54 99 52 88 43 84 148 77 19 74 71.5 -0.950954076358164 -0.814515520694605 -0.413730611749388 -0.775400275961742 -1.04153757501067 -0.850456311151279 0.160307199877263 0.131489561682871 0.120834736510267 0.127407505082775 0.212168899859229 0.147742160906405 -0.753947585857486 0.0582349168007337 0.0744573506751397 0.0176114481781787 0.0874008248338801 0.0149981481662943 0.134604749609359 0.0135344701402459 0.0929813124684217 0.0149179418262708 0.0654024036769685 0.023291585215302 0.0821385018149551 0.0154650669447943 0.0953732099944975 0.0064591061238182 QERIKAERKRMRNRIAASKCRKRKLERIARLEEKVQTLKAQNSELASTANMLREQVAQLKQKVMNAAAAAAAAAAAAAAAAAAAAAAAAAAAAAAAAAAAAAAAAAAAAAAAAAAC XBP1 AAAAAAAAAAAAAAAAAAAAAAAAAAAAAAAAAAAAAAAAAAAAAAAAAAC False 2 1 1 -0.83890104 -0.7354201 -0.76920015 -0.8337935 -0.81977546 -0.816582 -0.8108949 -0.88479877 -0.7702945 -0.8482847 -0.8127945 0.043877207 0.17199865 10 0.2977221 -1.9087291 0.16868043 -1.820936 0.20458436 -1.9104407 0.29789484 -1.8503463 0.27255762 1.8861272 0.29879546 -1.6982586 0.26548338 -1.856343 0.37422752 -1.7807348 0.21500158 1.8774891 0.33091402 -1.7586281 2bQ 0.2601467 1.8225176 1.834803289 TRUE
caggagcggatcaaggcggagaggaagcgcatgaggaaccgcatcgctgcctccaagtgccgaaaaaggaagctggagagaatcgcccggctggaggaaaaagtgaggaccttgaaagctcagaactcggagctggcgtccacggccaacatgctcagggaacaggtggcacagcttaaacagaaagtcatgaactaacata 6  False 514 721 742 851 823 695 44 57 39 40 72 41 724.333333333333 -1.58843938083456 -1.51970316812254 -1.53145715341665 -1.54233345133315 -1.45822688782564 -1.64369765692214 0.106240773015029 0.0873480813335672 0.0936232703534678 0.0943388759763397 0.0858895952199407 0.111218915282701 -1.53730916260817 0.0388511250406054 0.00442282064322363 0.0116716770662601 0.00696471503321536 0.00996322026718739 0.00941031512759385 0.0104865653174451 0.00318232859070822 0.0110459887182979 0.0196588727250954 0.00942883159360469 -0.00089487498462143 0.0116419575821962 0.0084869253473028 0.00430915940904786 QERIKAERKRMRNRIAASKCRKRKLERIARLEEKVRTLKAQNSELASTANMLREQVAQLKQKVMNCAAAAAAAAAAAAAAAAAAAAAAAAAAAAAAAAAAAAAAAAAAAAAAAAAA ATF1 CAAAAAAAAAAAAAAAAAAAAAAAAAAAAAAAAAAAAAAAAAAAAAAAAAA False 2 1 1 -1.4619154 -1.4694796 -1.4672434 -1.457735 -1.4594318 -1.4700136 -1.4652352 -1.4673948 -1.4657706 -1.466806 -1.4651027 0.0041241576 0.016166698 5 0.9877603 -4.8720045 1.9232411 -2.91013 1.040694 5.4176702 0.9977813 -4.8732057 1.074929 -4.474987 0.95962596 -5.486509 1.137343 -4.648676 1.170616 -4.6186824 1.601228 -3.4299583 1.539742 -3.374235 2bR -0.15364285 3.2070172 4.410605744 TRUE
caggagcggatcaaggcggagaggaagcgcatgaggaaccgcatcgctgcctccaagtgccgaaaaaggaagctggagagaatcgcccggctggaggaaaaagtgaggaccttgaaagctcagaactcggagctggcgtccacggccaacatgctcagggaacaggtggcacagcttaaacagaaagtcatgaactaagtca 6  False 770 773 1238 908 1151 981 139 130 113 93 623 198 970.166666666667 -1.37340319753986 -1.31289844758211 -1.3754388238069 -1.32946515924717 -0.926989878541659 -1.27648308733506 0.0723068929878914 0.0693622805021918 0.0663898134491176 0.0727436617979741 0.0574593082820502 0.0745784039861344 -1.24004320070522 0.0277600475984607 0.0280468288064719 0.00794368000786205 0.0305535672619204 0.00791169844061819 0.0268856329411497 0.00743619735263158 0.0281067378390732 0.00851743948856912 0.0779772788603464 0.00630779711895399 0.0375436984525553 0.00780657331127127 0.0414580790882815 0.00307899630138122 QERIKAERKRMRNRIAASKCRKRKLERIARLEEKVRTLKAQNSELASTANMLREQVAQLKQKVMNACAAAAAAAAAAAAAAAAAAAAAAAAAAAAAAAAAAAAAAAAAAAAAAAAA ATF2 ACAAAAAAAAAAAAAAAAAAAAAAAAAAAAAAAAAAAAAAAAAAAAAAAAA False 2 1 1 -1.2996724 -1.3184347 -1.2850851 -1.3082584 -1.3110287 -1.3007231 -1.3161023 -1.3173411 -1.2974877 -1.3058493 -1.3059982 0.0105065415 0.041185644 10 1.8593419 -1.180891 2.2623093 -1.0219271 1.8644869 1.1328377 2.0546055 -1.1061058 2.0851483 1.0920987 2.0826797 -1.0487823 2.0768428 -1.1121647 1.7999989 -1.2805731 1.7210369 1.2766776 1.9765432 -1.1266428 2bR -0.15364285 3.9420204 1.1378701076 TRUE
caggagcggatcaaggcggagaggaagcgcatgaggaaccgcatcgctgcctccaagtgccgaaaaaggaagctggagagaatcgcccggctggaggaaaaagtgaggaccttgaaagctcagaactcggagctggcgtccacggccaacatgctcagggaacaggtggcacagcttaaacagaaagtcatgaactaacaaa 5  False 293 330 359 377 341 377 5032 5481 3920 4968 4609 6610 346.166666666667 -0.0605288537784876 -0.0546359732421149 -0.0229812190441993 -0.00201081851161193 0.0109638019375369 0.0563190586031578 0.0678756844870781 0.0671799992066876 0.0594852626911089 0.0668812624449922 0.0769459511586337 0.0781789798091373 -0.0165362551906511 0.0279802859365562 0.172280016631576 0.00745686469988755 0.17407527940934 0.0076627799881448 0.178371849539587 0.00666283169003388 0.183536252130701 0.00783102048638135 0.180944434232233 0.00844701169480013 0.177056172648447 0.00818346739350838 0.177162938620384 0.00310342396224935 QERIKAERKRMRNRIAASKCRKRKLERIARLEEKVRTLKAQNSELASTANMLREQVAQLKQKVMNAACAAAAAAAAAAAAAAAAAAAAAAAAAAAAAAAAAAAAAAAAAAAAAAAA ATF3 AACAAAAAAAAAAAAAAAAAAAAAAAAAAAAAAAAAAAAAAAAAAAAAAAA False 2 1 1 -0.0360018 -0.04410255 -0.02736342 -0.023860335 -0.04293275 -0.035221577 -0.03668797 -0.043509007 -0.03421831 -0.035069823 -0.035896756 0.006642237 0.026037568 4 -1.9600503 0.76433825 -2.0351686 0.74327826 -2.0669408 -0.7622614 -2.166815 0.732386 -1.9736902 0.7646018 -2.1791964 -0.6927732 -1.9238477 0.79516053 -2.0883894 0.7352906 -1.9824601 0.76453894 -2.2106616 0.69381607 2bR -0.15364285 -0.09500112 0.744844505 TRUE
caggagcggatcaaggcggagaggaagcgcatgaggaaccgcatcgctgcctccaagtgccgaaaaaggaagctggagagaatcgcccggctggaggaaaaagtgaggaccttgaaagctcagaactcggagctggcgtccacggccaacatgctcagggaacaggtggcacagcttaaacagaaagtcatgaactaattaa 4  False 487 536 601 634 657 585 2356 2839 1852 2056 2562 2286 583.333333333333 -0.425670961595843 -0.367750507003641 -0.380600850927824 -0.385190345413059 -0.351372841781693 -0.391833431658125 0.0591253409843985 0.0580331146171164 0.0541250283556717 0.0574668231103162 0.0624930319283908 0.0705073453751948 -0.383713143183097 0.0243659395584262 0.132165278713255 0.00649554654788507 0.138360367059858 0.00661945511445444 0.138315551416377 0.00606244198709832 0.138670371681821 0.00672869878068271 0.141167658185355 0.00686039178922288 0.130145336764859 0.0073804309456249 0.136437638129757 0.00270253995473093 QERIKAERKRMRNRIAASKCRKRKLERIARLEEKVRTLKAQNSELASTANMLREQVAQLKQKVMNAAACAAAAAAAAAAAAAAAAAAAAAAAAAAAAAAAAAAAAAAAAAAAAAAA ATF4 AAACAAAAAAAAAAAAAAAAAAAAAAAAAAAAAAAAAAAAAAAAAAAAAAA False 2 1 1 -0.34142244 -0.33789647 -0.3015802 -0.36620104 -0.37415648 -0.35034633 -0.35503888 -0.37263906 -0.36448586 -0.36505723 -0.35288236 0.021863395 0.08570451 7 -0.56879735 -1.0418731 -0.5741662 -1.0882503 -0.60957086 -1.17256 -0.6241572 0.8789332 -0.5948218 0.88987327 -0.65791976 -0.8762594 -0.5535399 1.0387791 -0.5312176 1.0314865 -0.55054116 0.97990066 -0.64317596 -0.8558752 2bR -0.15364285 1.3729302 0.9853790727 TRUE
caggagcggatcaaggcggagaggaagcgcatgaggaaccgcatcgctgcctccaagtgccgaaaaaggaagctggagagaatcgcccggctggaggaaaaagtgaggaccttgaaagctcagaactcggagctggcgtccacggccaacatgctcagggaacaggtggcacagcttaaacagaaagtcatgaactaagcga 6  False 680 656 883 692 1046 870 225 86 51 45 232 113 804.5 -1.19877158403985 -1.38113595474642 -1.50480368579381 -1.45361848005296 -1.18704847147214 -1.40807954972626 0.0663822666774698 0.0783272375728124 0.0847749163650429 0.0923288041870275 0.0649241315283881 0.0834358783075097 -1.32482246470403 0.0312002999928626 0.0472319659293325 0.00729279689518245 0.0227701643069597 0.00893427204059659 0.0123957195906943 0.00949547793392203 0.0135698232662951 0.0108106326142748 0.0494284346035741 0.00712727427547696 0.0237686995755097 0.0087337388035145 0.0320548156622983 0.00346057073350751 QERIKAERKRMRNRIAASKCRKRKLERIARLEEKVRTLKAQNSELASTANMLREQVAQLKQKVMNAAAACAAAAAAAAAAAAAAAAAAAAAAAAAAAAAAAAAAAAAAAAAAAAAA ATF5 AAAACAAAAAAAAAAAAAAAAAAAAAAAAAAAAAAAAAAAAAAAAAAAAAA False 2 1 1 -1.3844781 -1.4013852 -1.3641768 -1.3929954 -1.3814989 -1.3868186 -1.3735267 -1.385751 -1.3869338 -1.3851899 -1.3842753 0.0100696 0.039472833 2 2.7630556 -1.0506134 3.4647152 -0.897829 2.606473 1.0383021 3.7615943 -0.8133512 2.6541321 1.0885619 3.1125226 -0.930547 2.8314347 -0.9879068 3.8001332 -0.76722527 3.054937 0.970585 3.7994673 -0.7636189 2bR -0.15364285 5.148567 0.9308540464 TRUE
caggagcggatcaaggcggagaggaagcgcatgaggaaccgcatcgctgcctccaagtgccgaaaaaggaagctggagagaatcgcccggctggaggaaaaagtgaggaccttgaaagctcagaactcggagctggcgtccacggccaacatgctcagggaacaggtggcacagcttaaacagaaagtcatgaactaatgga 4  False 1101 1039 1090 1211 1311 1297 159 121 65 72 177 139 1174.83333333333 -1.43771756387685 -1.41357677806819 -1.49577092470461 -1.47810928275847 -1.33174840983421 -1.46546786953982 0.0675741423864653 0.068045760633322 0.077736131622483 0.0758226116999773 0.0657359249998649 0.0770128297373785 -1.43054359291878 0.0291802387052046 0.0209812127223314 0.00742373709811704 0.0190698532815877 0.00776153169122403 0.0134074620645594 0.00870707697677092 0.0107022341882251 0.00887794882822101 0.033543491300172 0.00721639175136844 0.017761516505214 0.00806139940142824 0.0203287924414618 0.00323651631821151 QERIKAERKRMRNRIAASKCRKRKLERIARLEEKVRTLKAQNSELASTANMLREQVAQLKQKVMNAAAAACAAAAAAAAAAAAAAAAAAAAAAAAAAAAAAAAAAAAAAAAAAAAA ATF6 AAAAACAAAAAAAAAAAAAAAAAAAAAAAAAAAAAAAAAAAAAAAAAAAAA False 2 1 1 -1.3963779 -1.4046544 -1.4002695 -1.39659 -1.400338 -1.3948117 -1.4009529 -1.3994896 -1.4021778 -1.4021304 -1.3997792 0.0030455475 0.011938547 4 3.770016 -0.80877334 3.2801487 -0.9626138 4.0197697 0.77843356 3.7974782 -0.8186387 3.0957263 1.0109104 3.610372 -0.8286521 3.3122063 -0.9457034 3.340724 -0.9251499 4.386737 0.72244847 3.6671493 -0.8499236 2bR -0.15364285 5.591754 0.86512472328 TRUE
caggagcggatcaaggcggagaggaagcgcatgaggaaccgcatcgctgcctccaagtgccgaaaaaggaagctggagagaatcgcccggctggaggaaaaagtgaggaccttgaaagctcagaactcggagctggcgtccacggccaacatgctcagggaacaggtggcacagcttaaacagaaagtcatgaactaaacaa 5  False 632 523 671 565 754 634 81 99 82 32 61 46 629.833333333333 -1.47212092563637 -1.28049240990259 -1.29294823701128 -1.49137903815119 -1.48103016290288 -1.58192009238773 0.0854292707038172 0.0781662024462726 0.0749872424297493 0.105507925711846 0.0909253709377549 0.108132619882185 -1.40626329265132 0.0359248023755574 0.0172016381102941 0.00938531254398928 0.0342499105182174 0.00891590382446666 0.0361252474434063 0.00839917910094166 0.00914849966631542 0.0123537549609597 0.0171555632155392 0.00998165153721772 0.00557175691888967 0.0113188963470852 0.0230218337431662 0.00398458731923522 QERIKAERKRMRNRIAASKCRKRKLERIARLEEKVRTLKAQNSELASTANMLREQVAQLKQKVMNAAAAAACAAAAAAAAAAAAAAAAAAAAAAAAAAAAAAAAAAAAAAAAAAAA ATF6B AAAAAACAAAAAAAAAAAAAAAAAAAAAAAAAAAAAAAAAAAAAAAAAAAA False 2 1 1 -1.3633078 -1.3536536 -1.3547224 -1.3702526 -1.3661553 -1.3565937 -1.375397 -1.364942 -1.376331 -1.3466955 -1.3628051 0.009776345 0.038323276 2 1.9994855 -1.3415048 1.8292954 -1.4141649 2.1064844 1.2426001 2.062873 -1.3525879 1.6603851 1.6416059 1.950378 -1.3303667 2.2498345 -1.2521416 2.6943417 -0.99974144 2.522719 1.1267554 2.1212084 -1.1908362 2bR -0.15364285 4.083421 1.2892304913 TRUE
caggagcggatcaaggcggagaggaagcgcatgaggaaccgcatcgctgcctccaagtgccgaaaaaggaagctggagagaatcgcccggctggaggaaaaagtgaggaccttgaaagctcagaactcggagctggcgtccacggccaacatgctcagggaacaggtggcacagcttaaacagaaagtcatgaactaagaaa 5  False 496 501 520 497 486 544 699 578 340 584 516 449 507.333333333333 -0.781140218333597 -0.785310241174468 -0.818844486808701 -0.662630680369013 -0.730597912095608 -0.856025468472087 0.0617974309490375 0.062306677635021 0.0605192215651015 0.0640895197003095 0.0716887178806207 0.0756239962507779 -0.771019070538466 0.0266749939351637 0.0931132062001941 0.0067891040049157 0.09073207869065 0.00710691229752054 0.089228711197393 0.00677864346660117 0.106185324788822 0.00750413977529582 0.0995368958688425 0.00786988047070082 0.0815555443824659 0.00791602178738984 0.0934797320382588 0.00295864794087348 QERIKAERKRMRNRIAASKCRKRKLERIARLEEKVRTLKAQNSELASTANMLREQVAQLKQKVMNAAAAAAACAAAAAAAAAAAAAAAAAAAAAAAAAAAAAAAAAAAAAAAAAAA ATF7 AAAAAAACAAAAAAAAAAAAAAAAAAAAAAAAAAAAAAAAAAAAAAAAAAA False 2 1 1 -0.7861684 -0.7899318 -0.7694059 -0.78518146 -0.77075726 -0.7580259 -0.7713982 -0.7906145 -0.77449906 -0.79885095 -0.7794833 0.012532933 0.0491291 10 0.4188795 -1.0522074 0.4411254 -0.98917377 0.3866477 1.0121257 0.46504998 -0.9305495 0.3630898 1.0903684 0.36500525 -1.0083544 0.3601135 -1.1049584 0.4181224 -1.035341 0.37612176 1.0997854 0.46962786 -0.9821246 2bR -0.15364285 2.370099 1.0304988687 TRUE
caggagcggatcaaggcggagaggaagcgcatgaggaaccgcatcgctgcctccaagtgccgaaaaaggaagctggagagaatcgcccggctggaggaaaaagtgaggaccttgaaagctcagaactcggagctggcgtccacggccaacatgctcagggaacaggtggcacagcttaaacagaaagtcatgaactaactaa 5  False 462 521 469 445 620 542 84 61 59 38 197 41 509.833333333333 -1.37133718843601 -1.41211178488302 -1.28475484092341 -1.37916250953554 -1.08226278077646 -1.56946690342262 0.0874776576425473 0.0886382984778496 0.0845705193837745 0.102287533625798 0.0734820211617702 0.113581600224439 -1.31268322476496 0.0363680524368905 0.028273801845088 0.00961034960064004 0.0192369554041636 0.0101103868380465 0.0370429742320859 0.0094725838148994 0.022287754255335 0.0119766843812773 0.0609316513606113 0.00806674662882997 0.00687530764428942 0.0118892741272452 0.0334012353592167 0.0040337502500476 QERIKAERKRMRNRIAASKCRKRKLERIARLEEKVRTLKAQNSELASTANMLREQVAQLKQKVMNAAAAAAAACAAAAAAAAAAAAAAAAAAAAAAAAAAAAAAAAAAAAAAAAAA BACH1 AAAAAAAACAAAAAAAAAAAAAAAAAAAAAAAAAAAAAAAAAAAAAAAAAA False 2 1 1 -1.3530556 -1.3461713 -1.3236424 -1.319516 -1.3333766 -1.3054653 -1.3146096 -1.3252652 -1.3225728 -1.3357264 -1.3279402 0.014381938 0.0563772 5 3.5062997 -0.7384144 2.463846 -1.0239766 2.956018 0.80029154 3.0057735 -0.78227496 2.9280574 0.8330188 2.6359944 -0.83999205 2.5888195 -0.88822186 2.9372158 -0.804006 2.3496876 1.0074649 3.6219366 -0.67314315 2bR -0.15364285 4.8630857 0.83908040332 TRUE
caggagcggatcaaggcggagaggaagcgcatgaggaaccgcatcgctgcctccaagtgccgaaaaaggaagctggagagaatcgcccggctggaggaaaaagtgaggaccttgaaagctcagaactcggagctggcgtccacggccaacatgctcagggaacaggtggcacagcttaaacagaaagtcatgaactaatcta 5  False 593 584 392 504 704 685 69 128 64 23 52 61 577 -1.49997545978044 -1.24033084228898 -1.21106360922769 -1.55040923021719 -1.50756100522997 -1.52076039749223 0.090268968661685 0.0726150186351177 0.0841853996823943 0.120012348955969 0.0960707949347397 0.099040429840212 -1.38600301058752 0.0369309600260646 0.0141415217525685 0.00991700475649306 0.0388308759876463 0.00828271685333021 0.0452969896235867 0.00942944728603952 0.00223674850485925 0.0140520547749216 0.0142430469357961 0.0105465085052943 0.0119737126644902 0.0103671617385534 0.0252689960838692 0.00409618495513732 QERIKAERKRMRNRIAASKCRKRKLERIARLEEKVRTLKAQNSELASTANMLREQVAQLKQKVMNAAAAAAAAACAAAAAAAAAAAAAAAAAAAAAAAAAAAAAAAAAAAAAAAAA BACH2 AAAAAAAAACAAAAAAAAAAAAAAAAAAAAAAAAAAAAAAAAAAAAAAAAA False 2 1 1 -1.4156448 -1.398475 -1.4182551 -1.4213145 -1.4026406 -1.4092946 -1.4125651 -1.4145591 -1.4157311 -1.4200149 -1.4128494 0.007414875 0.029066311 6 2.335295 -1.4289539 2.082641 -1.4744207 3.4920068 0.9799395 2.6062522 1.3531338 2.8803265 1.0980812 3.4320707 -0.92915154 3.1138334 1.0637416 2.952168 -1.1251874 3.213027 1.0549943 4.435438 0.7671454 2bR -0.15364285 5.0180264 1.12747493771 TRUE
caggagcggatcaaggcggagaggaagcgcatgaggaaccgcatcgctgcctccaagtgccgaaaaaggaagctggagagaatcgcccggctggaggaaaaagtgaggaccttgaaagctcagaactcggagctggcgtccacggccaacatgctcagggaacaggtggcacagcttaaacagaaagtcatgaactaaacta 6  False 1052 902 1103 1244 1168 963 27846 19130 16317 18183 18290 21964 1072 0.0641483645222402 0.0123356419242799 0.0628547544858202 0.0263103896959531 0.0538655656696777 0.134838945706679 0.0489107647729645 0.0500994977736652 0.0485515763420202 0.0479893624691013 0.053222676368955 0.0629843559056476 0.0538709582783509 0.0209428189379371 0.185977132985576 0.00537336688441731 0.181714290402655 0.0057145197006482 0.187986174478362 0.00543817017556959 0.18685233728766 0.00561899801058632 0.185654125834145 0.00584270598969237 0.185275324873539 0.0065929540665962 0.184972130917073 0.00232286568752067 QERIKAERKRMRNRIAASKCRKRKLERIARLEEKVRTLKAQNSELASTANMLREQVAQLKQKVMNAAAAAAAAAACAAAAAAAAAAAAAAAAAAAAAAAAAAAAAAAAAAAAAAAA BATF AAAAAAAAAACAAAAAAAAAAAAAAAAAAAAAAAAAAAAAAAAAAAAAAAA False 2 1 1 0.048939824 0.05448985 0.061742067 0.06510794 0.06787205 0.06877792 0.06939268 0.054556012 0.05674684 0.051277876 0.059890307 0.007639326 0.02994616 8 -2.756137 -0.67549956 -2.8520298 -0.6851399 -2.7931588 -0.7120695 -2.859313 -0.7008822 -2.574739 -0.78256917 -2.8301141 -0.69739187 -2.6568954 -0.75939703 -2.9216242 -0.67931414 -2.7423344 -0.6988256 -3.000354 -0.6390232 2bR -0.15364285 -0.834949 0.70301121 TRUE
caggagcggatcaaggcggagaggaagcgcatgaggaaccgcatcgctgcctccaagtgccgaaaaaggaagctggagagaatcgcccggctggaggaaaaagtgaggaccttgaaagctcagaactcggagctggcgtccacggccaacatgctcagggaacaggtggcacagcttaaacagaaagtcatgaactaaccga 6  False 544 483 378 552 658 548 6258 4509 2412 3466 5374 4341 527.166666666667 -0.176023071418313 -0.212480234815657 -0.174839671934506 -0.204611647844308 -0.135880491856436 -0.1808737374599 0.0566898384618588 0.0595093077963898 0.059095124039771 0.0593630714449934 0.0619892024509975 0.0710998562635844 -0.181314630383925 0.0248320609198588 0.159591750412714 0.00622798073364608 0.156071024227556 0.0067878347465823 0.16136247164424 0.00661913299808829 0.159814043741362 0.00695072747770883 0.164824086789452 0.00680508214103941 0.152227765865755 0.00744245264950582 0.158886600801863 0.0027542396480674 QERIKAERKRMRNRIAASKCRKRKLERIARLEEKVRTLKAQNSELASTANMLREQVAQLKQKVMNAAAAAAAAAAACAAAAAAAAAAAAAAAAAAAAAAAAAAAAAAAAAAAAAAA BATF2 AAAAAAAAAAACAAAAAAAAAAAAAAAAAAAAAAAAAAAAAAAAAAAAAAA False 2 1 1 -0.14967954 -0.16238225 -0.14606178 -0.15275133 -0.16015458 -0.14508903 -0.14958024 -0.16751301 -0.15431345 -0.15632224 -0.15438475 0.007279604 0.02853605 6 -1.0357258 -1.0750997 -1.0965817 -1.0104672 -1.1650101 0.99205846 -1.1759075 -0.9628558 -1.0616417 1.0440123 -1.1879508 -0.95512176 -1.0773988 -1.0567551 -1.1203239 -0.9880196 -1.0728004 1.0313388 -1.1668355 -0.9569835 2bR -0.15364285 0.84770316 1.0072712329 TRUE
caggagcggatcaaggcggagaggaagcgcatgaggaaccgcatcgctgcctccaagtgccgaaaaaggaagctggagagaatcgcccggctggaggaaaaagtgaggaccttgaaagctcagaactcggagctggcgtccacggccaacatgctcagggaacaggtggcacagcttaaacagaaagtcatgaactaaaaca 6  False 641 506 671 871 795 693 27987 20073 21542 23495 28438 26129 696.166666666667 0.208387260054643 0.183894733450165 0.281881041332614 0.193772457689148 0.294663990006692 0.284904444009124 0.0540940607734413 0.0582879633480784 0.0520210737526176 0.0519353067942234 0.0584403428130158 0.0670353213212807 0.238423943775266 0.0229919637088126 0.201823307305204 0.00594280699050393 0.201282905896148 0.00664852403048123 0.21251889433086 0.00582678201403214 0.206460204083312 0.0060810223462299 0.212088617523913 0.00641549362580443 0.200983589617422 0.00701699315577334 0.20544176295709 0.00255014588753265 QERIKAERKRMRNRIAASKCRKRKLERIARLEEKVRTLKAQNSELASTANMLREQVAQLKQKVMNAAAAAAAAAAAACAAAAAAAAAAAAAAAAAAAAAAAAAAAAAAAAAAAAAA BATF3 AAAAAAAAAAAACAAAAAAAAAAAAAAAAAAAAAAAAAAAAAAAAAAAAAA False 2 1 1 0.22277617 0.22271717 0.22196507 0.23114693 0.22363484 0.22445929 0.21516585 0.21585643 0.228773 0.22621441 0.22327092 0.0050048484 0.019619007 4 -4.507806 0.7303225 -4.6546364 0.76337874 -4.6439447 -0.7593894 -4.8135395 0.77395785 -4.3934116 -0.8033745 -4.846696 0.6925307 -4.5789685 0.73090553 -4.752845 0.7454422 -4.4883204 -0.7727252 -4.8371973 0.73079693 2bR -0.15364285 -2.6880155 0.750282386 TRUE
caggagcggatcaaggcggagaggaagcgcatgaggaaccgcatcgctgcctccaagtgccgaaaaaggaagctggagagaatcgcccggctggaggaaaaagtgaggaccttgaaagctcagaactcggagctggcgtccacggccaacatgctcagggaacaggtggcacagcttaaacagaaagtcatgaactaaatca 6  False 823 954 808 937 1188 1023 156 98 106 77 124 135 955.5 -1.35933397097207 -1.44795259808493 -1.27289851782733 -1.38965433912287 -1.40676467694925 -1.40333711930942 0.0698413522930644 0.0724854385341143 0.0693363518823952 0.0761891831727732 0.0716823160438699 0.0791833707750026 -1.37735558118179 0.0297519078022752 0.0295924827433844 0.00767281418142767 0.0151488299292368 0.00826793650476582 0.0383709785423647 0.00776623354581593 0.0210592826410987 0.00892087009806918 0.0253083174400862 0.00786917768661553 0.0242651184949813 0.00828860308010291 0.0262281227950988 0.00329992280298972 QERIKAERKRMRNRIAASKCRKRKLERIARLEEKVRTLKAQNSELASTANMLREQVAQLKQKVMNAAAAAAAAAAAAACAAAAAAAAAAAAAAAAAAAAAAAAAAAAAAAAAAAAA CEBPA AAAAAAAAAAAAACAAAAAAAAAAAAAAAAAAAAAAAAAAAAAAAAAAAAA False 2 1 1 -1.3943247 -1.3908774 -1.3861654 -1.3766062 -1.3772019 -1.365923 -1.3960257 -1.4000825 -1.3929548 -1.3852804 -1.3865442 0.01057568 0.041456666 7 3.2509372 -0.92971534 3.641743 0.8162471 3.0782762 0.95650005 2.7494264 1.0399063 2.6878912 1.0569477 2.8144474 0.95209175 3.18151 0.9631187 3.708619 0.83559185 3.5369596 0.8598434 3.9485457 0.7350532 2bR -0.15364285 5.223556 0.9145015403 TRUE
caggagcggatcaaggcggagaggaagcgcatgaggaaccgcatcgctgcctccaagtgccgaaaaaggaagctggagagaatcgcccggctggaggaaaaagtgaggaccttgaaagctcagaactcggagctggcgtccacggccaacatgctcagggaacaggtggcacagcttaaacagaaagtcatgaactaatcaa 4  False 350 358 427 474 414 463 113 58 315 103 46 65 414.333333333333 -1.20584791404155 -1.3231299760289 -0.784732813625895 -1.12389972152481 -1.3885402406311 -1.38486339763712 0.0847283942776609 0.0947932071284833 0.0630203951915989 0.0787241624037069 0.106843114735059 0.101969779342934 -1.11973312090021 0.0343501895526581 0.0464545559364444 0.00930831382610257 0.029386524208094 0.0108124367248265 0.0930494951495912 0.00705879519069191 0.0521760675025164 0.0092176867783213 0.0273089688634888 0.0117290776978673 0.0261988748488126 0.0106737944958271 0.0548022309462573 0.00380993966992487 QERIKAERKRMRNRIAASKCRKRKLERIARLEEKVRTLKAQNSELASTANMLREQVAQLKQKVMNAAAAAAAAAAAAAACAAAAAAAAAAAAAAAAAAAAAAAAAAAAAAAAAAAA CEBPB AAAAAAAAAAAAAACAAAAAAAAAAAAAAAAAAAAAAAAAAAAAAAAAAAA False 2 1 1 -1.1967345 -1.2018223 -1.1761588 -1.1942496 -1.200066 -1.1726211 -1.1851671 -1.195715 -1.1837244 -1.1933777 -1.1899636 0.010027211 0.039306667 1 1.4234242 -1.1725204 1.7055786 -0.9859574 1.4233763 1.1123319 1.9132795 -0.87131345 1.6146364 1.0430447 1.61677 -0.96407133 1.3711556 -1.181548 1.8279766 -0.9046606 1.3277371 1.2221615 1.367806 -1.2039356 2bR -0.15364285 3.522895 1.06615448174 TRUE
caggagcggatcaaggcggagaggaagcgcatgaggaaccgcatcgctgcctccaagtgccgaaaaaggaagctggagagaatcgcccggctggaggaaaaagtgaggaccttgaaagctcagaactcggagctggcgtccacggccaacatgctcagggaacaggtggcacagcttaaacagaaagtcatgaactaagcaa 5  False 600 591 610 732 865 665 113 211 69 53 125 139 677.166666666667 -1.36119049782882 -1.10665716283818 -1.31480023004603 -1.4242567714231 -1.31193251458548 -1.26603647645634 0.0783322366547539 0.0663530834806947 0.0791501699834224 0.0872010011956196 0.0746989576527161 0.083000994331986 -1.2820706106253 0.0315344809537713 0.029388523554065 0.00860562799164513 0.0540781520807268 0.00756845915825723 0.0336776470614708 0.0088654607373187 0.0170077389603162 0.0102102263299456 0.0357188507101014 0.00820034010081989 0.0386372084946074 0.00868821686344384 0.0367966231148503 0.00349763630189244 QERIKAERKRMRNRIAASKCRKRKLERIARLEEKVRTLKAQNSELASTANMLREQVAQLKQKVMNAAAAAAAAAAAAAAACAAAAAAAAAAAAAAAAAAAAAAAAAAAAAAAAAAA CEBPD AAAAAAAAAAAAAAACAAAAAAAAAAAAAAAAAAAAAAAAAAAAAAAAAAA False 2 1 1 -1.3018092 -1.3091933 -1.2918596 -1.299679 -1.2945551 -1.2832606 -1.2918675 -1.3059971 -1.3085978 -1.3059273 -1.2992747 0.008627539 0.03381995 2 3.803902 -0.5807748 4.3480597 -0.5172576 3.1803985 0.67700124 3.4006214 -0.6515945 2.9877827 0.72635317 3.4878516 -0.59629536 3.347571 -0.6427585 3.4379363 -0.6481863 3.4470487 0.65842545 3.7964928 -0.5866899 2bR -0.15364285 5.4874873 0.628533684 TRUE
caggagcggatcaaggcggagaggaagcgcatgaggaaccgcatcgctgcctccaagtgccgaaaaaggaagctggagagaatcgcccggctggaggaaaaagtgaggaccttgaaagctcagaactcggagctggcgtccacggccaacatgctcagggaacaggtggcacagcttaaacagaaagtcatgaactaataca 5  False 607 553 501 653 675 959 386 343 219 331 302 308 658 -1.01048564672562 -0.955334995981011 -0.932666466262216 -0.892411163340501 -0.982504069793725 -1.13780699355551 0.0624987649170311 0.0633847190803797 0.0640061730749814 0.0622595331837181 0.0685160677840772 0.0707724975517836 -0.979686566300686 0.0265404540962451 0.0679171755158527 0.0068661529886318 0.0713384748799029 0.00722987738402597 0.0764797267024718 0.00716921030569007 0.0792806940486308 0.00728986956900276 0.071883013786323 0.00752159167752232 0.0520597652325855 0.00740818603013392 0.070335447238618 0.00294372550009057 QERIKAERKRMRNRIAASKCRKRKLERIARLEEKVRTLKAQNSELASTANMLREQVAQLKQKVMNAAAAAAAAAAAAAAAACAAAAAAAAAAAAAAAAAAAAAAAAAAAAAAAAAA CEBPE AAAAAAAAAAAAAAAACAAAAAAAAAAAAAAAAAAAAAAAAAAAAAAAAAA False 2 1 1 -0.9998658 -1.0011289 -0.98524225 -0.99441165 -1.0016376 -0.99402225 -1.0019646 -1.0097528 -1.003537 -1.0006462 -0.99922097 0.0066212006 0.025955107 4 0.8804765 -1.1279981 0.9089472 -1.0845661 0.88718534 1.0660962 1.0280094 -0.95057005 0.9187534 -1.0818352 1.0053241 -0.9635463 0.8683678 -1.1456221 0.9378196 -1.0741974 0.9401829 -1.0713536 0.99360085 -0.99320555 2bR -0.15364285 2.9005876 1.0558990648 TRUE
caggagcggatcaaggcggagaggaagcgcatgaggaaccgcatcgctgcctccaagtgccgaaaaaggaagctggagagaatcgcccggctggaggaaaaagtgaggaccttgaaagctcagaactcggagctggcgtccacggccaacatgctcagggaacaggtggcacagcttaaacagaaagtcatgaactaacaca 6  False 1163 1179 1466 1539 1384 1322 243 107 105 87 117 286 1342.16666666667 -1.33126160149914 -1.48189667526193 -1.44397997712345 -1.49189562198973 -1.46821620042956 -1.25576553355802 0.0612791690816977 0.069369427142548 0.0670345166581595 0.070383090823666 0.0714418325267652 0.0686670378037088 -1.40752178413051 0.0276656862021565 0.0326765306251377 0.00673216743546425 0.0112770526386821 0.00791251361080799 0.0192084680816723 0.00750840933888734 0.0090880136875128 0.00824104399327524 0.0185622608940924 0.0078427777649718 0.0397123303050256 0.00718779480427271 0.0228822485859002 0.00306853023898766 QERIKAERKRMRNRIAASKCRKRKLERIARLEEKVRTLKAQNSELASTANMLREQVAQLKQKVMNAAAAAAAAAAAAAAAAACAAAAAAAAAAAAAAAAAAAAAAAAAAAAAAAAA CREB3 AAAAAAAAAAAAAAAAACAAAAAAAAAAAAAAAAAAAAAAAAAAAAAAAAA False 2 1 1 -1.3872548 -1.398049 -1.3943657 -1.3787808 -1.3843206 -1.3739278 -1.3801986 -1.3971689 -1.3948941 -1.3854468 -1.3874407 0.008396203 0.032913115 2 2.4813893 -1.1829392 2.793298 -1.0972506 2.6253357 1.1609883 2.760151 -1.0447772 2.317805 1.2606862 3.2491307 -0.84878683 2.9423118 -0.97539735 3.4750981 -0.88028276 3.2204618 0.9523242 2.846821 -1.0201969 2bR -0.15364285 4.834901 1.0423629519 TRUE
caggagcggatcaaggcggagaggaagcgcatgaggaaccgcatcgctgcctccaagtgccgaaaaaggaagctggagagaatcgcccggctggaggaaaaagtgaggaccttgaaagctcagaactcggagctggcgtccacggccaacatgctcagggaacaggtggcacagcttaaacagaaagtcatgaactaacgga 5  False 640 651 836 774 876 814 123 45 77 136 68 94 765.166666666667 -1.35535199522372 -1.55648623893108 -1.37288297638445 -1.18195873101328 -1.49308057467163 -1.44317598005293 0.0760939487794104 0.095265395159526 0.0750705080465396 0.0683451043773055 0.0866411680462472 0.0874291917549328 -1.37452093639705 0.0326432133337149 0.030029945063184 0.00835972830058548 0.0027691124398451 0.0108662961031779 0.0271719085736476 0.00840850552508677 0.0453780305620929 0.00800241940652282 0.0158326869939187 0.00951133813693426 0.020094943613127 0.0091517431119466 0.0265425264637889 0.00362061097925782 QERIKAERKRMRNRIAASKCRKRKLERIARLEEKVRTLKAQNSELASTANMLREQVAQLKQKVMNAAAAAAAAAAAAAAAAAACAAAAAAAAAAAAAAAAAAAAAAAAAAAAAAAA CREB3L1 AAAAAAAAAAAAAAAAAACAAAAAAAAAAAAAAAAAAAAAAAAAAAAAAAA False 2 1 1 -1.3255432 -1.324341 -1.310612 -1.326003 -1.3205303 -1.3348203 -1.3439598 -1.339629 -1.3555073 -1.3451455 -1.332609 0.013565455 0.05317658 5 1.9946806 -1.1883669 2.388799 -0.98536736 2.570355 0.8847271 2.3849196 -1.005964 2.088318 1.1221521 2.8633099 -0.84438604 2.8396392 -0.8878639 2.826757 -0.87423927 3.311306 0.79567045 2.5225708 -0.99627775 2bR -0.15364285 4.5427866 0.9585014972 TRUE
caggagcggatcaaggcggagaggaagcgcatgaggaaccgcatcgctgcctccaagtgccgaaaaaggaagctggagagaatcgcccggctggaggaaaaagtgaggaccttgaaagctcagaactcggagctggcgtccacggccaacatgctcagggaacaggtggcacagcttaaacagaaagtcatgaactaaacga 6  False 623 621 675 698 809 773 48 64 49 36 58 64 699.833333333333 -1.6187910045507 -1.44706268898708 -1.44018070030186 -1.51696253376947 -1.5162537869555 -1.54250933918257 0.101583638647737 0.0856033714704015 0.087118874793692 0.0994184610847974 0.0915515965698417 0.0966590988852013 -1.5066573434575 0.0379966984741644 0.00108837247988711 0.0111600414027891 0.0152503359981089 0.00976421270567414 0.0196340178878076 0.00975802028125303 0.00615296891560985 0.0116407492475174 0.0132887663298615 0.0100503976526165 0.00969711919140154 0.0101178934023452 0.011886661513489 0.0042143909750766 QERIKAERKRMRNRIAASKCRKRKLERIARLEEKVRTLKAQNSELASTANMLREQVAQLKQKVMNAAAAAAAAAAAAAAAAAAACAAAAAAAAAAAAAAAAAAAAAAAAAAAAAAA CREB3L2 AAAAAAAAAAAAAAAAAAACAAAAAAAAAAAAAAAAAAAAAAAAAAAAAAA False 2 1 1 -1.4005151 -1.401019 -1.4195058 -1.4024512 -1.3931446 -1.3999493 -1.3935724 -1.4121833 -1.3826777 -1.3930866 -1.3998106 0.010392485 0.04073854 10 2.20142 -1.4103714 2.2163527 -1.4012223 3.0878754 1.1158556 2.1538558 -1.4830081 2.0716515 -1.4633096 2.6758356 -1.1427094 2.2763462 -1.3318439 2.5263906 -1.2990365 1.7789967 -1.6381353 1.618896 -1.851001 2bR -0.15364285 4.2244825 1.413649329 TRUE
caggagcggatcaaggcggagaggaagcgcatgaggaaccgcatcgctgcctccaagtgccgaaaaaggaagctggagagaatcgcccggctggaggaaaaagtgaggaccttgaaagctcagaactcggagctggcgtccacggccaacatgctcagggaacaggtggcacagcttaaacagaaagtcatgaactaagtta 6  False 582 624 689 765 846 815 230 85 55 58 143 67 720.166666666667 -1.14758565215865 -1.37063894812602 -1.41333040792229 -1.41166983045873 -1.26624312244179 -1.54462883311969 0.0677449941540875 0.0790758847503746 0.0838866785778725 0.0844617214842331 0.0729755645300864 0.0950230178245344 -1.33191954245043 0.0322979166418714 0.0528552840801571 0.00744250697903275 0.0239674887073181 0.0090196652927274 0.0226414683193915 0.00939598810049259 0.0184815238284466 0.00988948843186183 0.0407345639991658 0.00801114857556889 0.00947525892195947 0.00994663488700268 0.0312676456816176 0.0035823125133314 QERIKAERKRMRNRIAASKCRKRKLERIARLEEKVRTLKAQNSELASTANMLREQVAQLKQKVMNAAAAAAAAAAAAAAAAAAAACAAAAAAAAAAAAAAAAAAAAAAAAAAAAAA CREB3L3 AAAAAAAAAAAAAAAAAAAACAAAAAAAAAAAAAAAAAAAAAAAAAAAAAA False 2 1 1 -1.399683 -1.3972464 -1.3877729 -1.385333 -1.3692062 -1.375843 -1.3874971 -1.391917 -1.3677435 -1.3871855 -1.3849428 0.010869266 0.042607527 3 3.0722044 -1.0068929 2.6557605 -1.1500343 2.6183271 1.1319951 2.8595476 -1.0355874 1.8011749 1.5303228 3.161285 -0.8785528 2.2441297 -1.3169011 3.4876285 -0.85752815 2.178886 1.2631042 3.4541519 -0.8467062 2bR -0.15364285 4.7170305 1.1017625135 TRUE
caggagcggatcaaggcggagaggaagcgcatgaggaaccgcatcgctgcctccaagtgccgaaaaaggaagctggagagaatcgcccggctggaggaaaaagtgaggaccttgaaagctcagaactcggagctggcgtccacggccaacatgctcagggaacaggtggcacagcttaaacagaaagtcatgaactaactta 6  False 708 604 653 732 1057 867 306 53 25 81 118 168 770.166666666667 -1.12178185744293 -1.49112652421466 -1.62104274889526 -1.30833554532739 -1.38716460788729 -1.28865443812008 0.0627668597803233 0.0909434175967071 0.11101273478863 0.0774029272519995 0.0735544423425549 0.0776472540744065 -1.32007544137938 0.0320504969854134 0.055690104935266 0.0068956060562128 0.0102242645665812 0.0103733165918848 -0.00062399786897066 0.0124343263168874 0.0305807706761664 0.0090629854589666 0.0274599837733016 0.00807469691798525 0.0362696494367286 0.008127808439873 0.0325813301506942 0.00355487004571959 QERIKAERKRMRNRIAASKCRKRKLERIARLEEKVRTLKAQNSELASTANMLREQVAQLKQKVMNAAAAAAAAAAAAAAAAAAAAACAAAAAAAAAAAAAAAAAAAAAAAAAAAAA CREB3L4 AAAAAAAAAAAAAAAAAAAAACAAAAAAAAAAAAAAAAAAAAAAAAAAAAA False 2 1 1 -1.369125 -1.3715637 -1.3614459 -1.3705142 -1.372877 -1.3936683 -1.3641106 -1.3757962 -1.3746481 -1.3657709 -1.371952 0.008911798 0.03493425 4 3.1067665 -0.88155377 2.778199 -0.9921008 2.4330058 -1.1014967 2.617402 -1.0670782 2.4428718 -1.1439098 3.0565252 -0.9741724 2.4538026 -1.101111 1.9256815 -1.4560816 3.0294847 -0.93224 2.8647625 -0.9413313 2bR -0.15364285 4.6345716 1.0591075815 TRUE
caggagcggatcaaggcggagaggaagcgcatgaggaaccgcatcgctgcctccaagtgccgaaaaaggaagctggagagaatcgcccggctggaggaaaaagtgaggaccttgaaagctcagaactcggagctggcgtccacggccaacatgctcagggaacaggtggcacagcttaaacagaaagtcatgaactaacgta 5  False 3174 3059 3513 3373 4353 3921 29952 30307 19126 19809 26585 25451 3565.5 -0.233106278957265 -0.19618540112228 -0.219712246845766 -0.222888326627559 -0.220601183933134 -0.240335883483163 0.0428323151343416 0.0412838392172061 0.0444913340872927 0.0414267471993453 0.0437067009598792 0.0542273667838366 -0.220628888319154 0.0180093001864133 0.153320553908838 0.00470558464571413 0.157929668571263 0.00470897559873598 0.156336379455916 0.00498339012518148 0.157674056535044 0.00485059184205793 0.155523575638605 0.00479805640959715 0.146003502843682 0.00567630696889038 0.154526073164265 0.00199749544620757 QERIKAERKRMRNRIAASKCRKRKLERIARLEEKVRTLKAQNSELASTANMLREQVAQLKQKVMNAAAAAAAAAAAAAAAAAAAAAACAAAAAAAAAAAAAAAAAAAAAAAAAAAA CREB5 AAAAAAAAAAAAAAAAAAAAAACAAAAAAAAAAAAAAAAAAAAAAAAAAAA False 2 1 1 -0.16795528 -0.1715194 -0.15617645 -0.16295707 -0.16461933 -0.14362025 -0.16296566 -0.17823958 -0.16604078 -0.17388606 -0.16479799 0.00971577 0.038085822 10 -1.074888 -0.98478824 -1.1297925 -0.95613354 -1.1747286 -0.9569807 -1.2198994 0.90230715 -1.0899029 1.0044166 -1.2041147 -0.9460633 -1.0845563 1.0117706 -1.1442657 0.93872803 -1.099865 0.9737135 -1.1818584 -0.8997804 2bR -0.15364285 0.82333374 0.957468196115 TRUE
caggagcggatcaaggcggagaggaagcgcatgaggaaccgcatcgctgcctccaagtgccgaaaaaggaagctggagagaatcgcccggctggaggaaaaagtgaggaccttgaaagctcagaactcggagctggcgtccacggccaacatgctcagggaacaggtggcacagcttaaacagaaagtcatgaactaattca 5  False 449 552 886 661 749 577 108 38 44 31 145 44 645.666666666667 -1.29068059582678 -1.55761355432297 -1.54749641411707 -1.54294398785662 -1.22669600421819 -1.56706625232998 0.0822912648672215 0.102415903500633 0.0890698794393351 0.105282822317356 0.074307472769757 0.110527021339693 -1.41752905072627 0.0372100104309654 0.0371347850202263 0.00904056928095219 0.00264052699883074 0.0116819074885356 0.00761378789303457 0.00997654861906833 0.00311084184168098 0.0123273979630598 0.0450759876231553 0.00815736347456603 0.00712659833633628 0.0115695328519658 0.0217722959921236 0.00412713573652705 QERIKAERKRMRNRIAASKCRKRKLERIARLEEKVRTLKAQNSELASTANMLREQVAQLKQKVMNAAAAAAAAAAAAAAAAAAAAAAACAAAAAAAAAAAAAAAAAAAAAAAAAAA CREBL2 AAAAAAAAAAAAAAAAAAAAAAACAAAAAAAAAAAAAAAAAAAAAAAAAAA False 2 1 1 -1.4202565 -1.4141322 -1.4261944 -1.4225105 -1.4198339 -1.4061723 -1.4134458 -1.4013277 -1.4259448 -1.4174676 -1.4167286 0.008142797 0.031919766 8 2.3607295 -1.4483044 2.3954728 -1.3800317 2.1401162 -1.6737366 3.0989747 -1.1460648 2.7866323 1.238321 3.251309 -0.9667789 1.9384338 -1.716472 2.8838863 -1.0806121 1.4145155 2.5395837 2.3027656 -1.4578056 2bR -0.15364285 4.4210043 1.4647710606 TRUE
caggagcggatcaaggcggagaggaagcgcatgaggaaccgcatcgctgcctccaagtgccgaaaaaggaagctggagagaatcgcccggctggaggaaaaagtgaggaccttgaaagctcagaactcggagctggcgtccacggccaacatgctcagggaacaggtggcacagcttaaacagaaagtcatgaactaaagta 5  False 735 777 1123 782 1381 891 107 72 169 18 82 55 948.166666666667 -1.4354037600491 -1.47619293057659 -1.23409690516826 -1.7374544750322 -1.57119729194977 -1.63016527137059 0.0777380714534489 0.0807285145927039 0.0612657782559525 0.1287446905191 0.0785238099759346 0.0997318405302812 -1.44911384162875 0.0331791214184034 0.0212354086426529 0.00854035263495453 0.0119276412238031 0.00920816989280415 0.0427170737389469 0.00686226386858273 -0.0196640812713626 0.0150745107390446 0.00725715034160646 0.00862022668118722 0.00052164178482067 0.0104395358837715 0.0182690795792656 0.00368005104342859 QERIKAERKRMRNRIAASKCRKRKLERIARLEEKVRTLKAQNSELASTANMLREQVAQLKQKVMNAAAAAAAAAAAAAAAAAAAAAAAACAAAAAAAAAAAAAAAAAAAAAAAAAA CREBRF AAAAAAAAAAAAAAAAAAAAAAAACAAAAAAAAAAAAAAAAAAAAAAAAAA False 2 1 1 -1.387362 -1.3800297 -1.3961585 -1.3919499 -1.3818668 -1.3787149 -1.38788 -1.3973409 -1.4018885 -1.3933039 -1.3896496 0.007824486 0.030671986 4 2.959336 -0.9923183 2.9871705 -0.9527363 2.0109482 1.5276351 1.9409962 -1.5690782 1.5394187 1.8795495 1.792706 -1.5659552 2.2137284 -1.3370934 2.865274 -1.0684423 2.4673653 1.2827213 1.7824705 -1.6826745 2bR -0.15364285 4.2196627 1.38582041304 TRUE
caggagcggatcaaggcggagaggaagcgcatgaggaaccgcatcgctgcctccaagtgccgaaaaaggaagctggagagaatcgcccggctggaggaaaaagtgaggaccttgaaagctcagaactcggagctggcgtccacggccaacatgctcagggaacaggtggcacagcttaaacagaaagtcatgaactaagtaa 5  False 434 474 414 624 447 437 130 36 16 37 38 38 471.666666666667 -1.22745328181635 -1.53068952232702 -1.61837874489572 -1.47884632069535 -1.46658768013495 -1.52786626708717 0.0792795687113866 0.105822021267314 0.135129445376604 0.099471128864667 0.111730874160231 0.118758875312181 -1.433401876484 0.0424384553454913 0.0440809768630915 0.00870970247760514 0.00571157397732264 0.0120704209057431 -0.000325607822974444 0.0151355934256723 0.0106159355902038 0.0116469160339693 0.0187410374218579 0.0122656486337529 0.0112298982494811 0.012431210872534 0.0200117668854219 0.00470704693792907 QERIKAERKRMRNRIAASKCRKRKLERIARLEEKVRTLKAQNSELASTANMLREQVAQLKQKVMNAAAAAAAAAAAAAAAAAAAAAAAAACAAAAAAAAAAAAAAAAAAAAAAAAA CREBZF AAAAAAAAAAAAAAAAAAAAAAAAACAAAAAAAAAAAAAAAAAAAAAAAAA False 2 1 1 -1.42558 -1.41197 -1.4033887 -1.3964028 -1.4162691 -1.3980019 -1.4097368 -1.4179431 -1.4084624 -1.4265201 -1.4114275 0.010416484 0.04083262 9 2.6731956 -1.3176403 2.289292 -1.4284581 1.7680211 1.7955427 2.5787826 -1.2044998 2.6308243 1.2864325 2.9047775 -1.0438776 3.338976 -0.9780389 2.2176547 -1.5246779 3.242022 1.0073605 3.9246728 -0.89915645 2bR -0.15364285 4.720543 1.24856848236 TRUE
caggagcggatcaaggcggagaggaagcgcatgaggaaccgcatcgctgcctccaagtgccgaaaaaggaagctggagagaatcgcccggctggaggaaaaagtgaggaccttgaaagctcagaactcggagctggcgtccacggccaacatgctcagggaacaggtggcacagcttaaacagaaagtcatgaactaaccta 6  False 272 410 220 345 420 285 50 44 16 48 37 70 325.333333333333 -1.36817583641901 -1.43597223725817 -1.4396567310088 -1.24575364946733 -1.45620003337596 -1.21787623660345 0.108808351716364 0.10069472098138 0.139808141917133 0.0992921582037551 0.113582646883817 0.108656105282261 -1.35214527735694 0.0448157539319402 0.0286211099339515 0.0119537528512316 0.0165153507729125 0.0114855835361655 0.019692706696639 0.0156596453701037 0.0379083851774594 0.0116259606443605 0.0198813777819858 0.0124689334800211 0.0436784325354159 0.0113736927349757 0.0290243151271945 0.00497072420753725 QERIKAERKRMRNRIAASKCRKRKLERIARLEEKVRTLKAQNSELASTANMLREQVAQLKQKVMNAAAAAAAAAAAAAAAAAAAAAAAAAACAAAAAAAAAAAAAAAAAAAAAAAA CREM AAAAAAAAAAAAAAAAAAAAAAAAAACAAAAAAAAAAAAAAAAAAAAAAAA False 2 1 1 -1.3749287 -1.3775227 -1.369728 -1.3667643 -1.3696865 -1.3635064 -1.3721235 -1.3501809 -1.3833116 -1.3831327 -1.3710886 0.009825235 0.038514923 10 2.3752496 -1.1780021 2.5395076 -1.1099248 2.1466231 1.2865969 2.2727013 -1.2118132 2.2020028 1.2539877 2.3219523 -1.1443018 2.2235503 -1.2513667 2.421846 -1.056577 2.6756473 1.0919468 3.0928905 -0.930462 2bR -0.15364285 4.3909183 1.15149790698 TRUE
caggagcggatcaaggcggagaggaagcgcatgaggaaccgcatcgctgcctccaagtgccgaaaaaggaagctggagagaatcgcccggctggaggaaaaagtgaggaccttgaaagctcagaactcggagctggcgtccacggccaacatgctcagggaacaggtggcacagcttaaacagaaagtcatgaactaatcga 5  False 599 530 624 791 846 641 73 38 38 48 334 61 671.833333333333 -1.48663558459455 -1.54647089289214 -1.48983984684083 -1.47252344055841 -1.01896809415188 -1.50094050539352 0.0886166092883704 0.102791041574008 0.0952955378376686 0.0892882540790453 0.0645271219176186 0.0996997769617897 -1.35306024001412 0.0353928322606278 0.0156070486953355 0.00973547553324457 0.00391149699042223 0.0117246970174935 0.0140717908707054 0.0106738728333555 0.0113562715538978 0.0104546194453389 0.0678800476061034 0.00708369115284839 0.0140483808314138 0.0104361795958292 0.0289228323531693 0.00392558403364992 QERIKAERKRMRNRIAASKCRKRKLERIARLEEKVRTLKAQNSELASTANMLREQVAQLKQKVMNAAAAAAAAAAAAAAAAAAAAAAAAAAACAAAAAAAAAAAAAAAAAAAAAAA DBP AAAAAAAAAAAAAAAAAAAAAAAAAAACAAAAAAAAAAAAAAAAAAAAAAA False 2 1 1 -1.3923635 -1.3945974 -1.404485 -1.3967896 -1.3891445 -1.3992085 -1.3948783 -1.3980733 -1.3938287 -1.3825012 -1.394587 0.005940669 0.023287423 4 3.7072442 -0.80857515 3.6158273 -0.8350836 3.2293692 -0.98811436 3.4475832 -0.9025351 3.462165 0.8608805 3.9145951 -0.7786104 3.5212445 -0.86585385 3.6771264 -0.8352382 2.8660145 1.0651499 3.177766 -0.9033687 2bR -0.15364285 5.4256144 0.8843409684 TRUE
caggagcggatcaaggcggagaggaagcgcatgaggaaccgcatcgctgcctccaagtgccgaaaaaggaagctggagagaatcgcccggctggaggaaaaagtgaggaccttgaaagctcagaactcggagctggcgtccacggccaacatgctcagggaacaggtggcacagcttaaacagaaagtcatgaactaaaata 6  False 720 572 832 878 981 903 21629 16335 13870 14081 20351 23620 814.333333333333 0.100618906705419 0.093849452619248 0.0966287602947898 0.0516669451364992 0.135849202850843 0.175744885325602 0.0527249292396944 0.0562778734952779 0.050380476349977 0.0519013143266046 0.0554080993538876 0.0636884783392985 0.104650224434996 0.0222887353893443 0.189983809318148 0.00579239335297451 0.19101203384902 0.00641924632163483 0.191769136947098 0.00564302180401738 0.189821295974441 0.00607704222234207 0.194654167182959 0.00608261846375813 0.189557197365218 0.00666665882701758 0.190604296068397 0.00247214755604603 QERIKAERKRMRNRIAASKCRKRKLERIARLEEKVRTLKAQNSELASTANMLREQVAQLKQKVMNAAAAAAAAAAAAAAAAAAAAAAAAAAAACAAAAAAAAAAAAAAAAAAAAAA DDIT3 AAAAAAAAAAAAAAAAAAAAAAAAAAAACAAAAAAAAAAAAAAAAAAAAAA False 2 1 1 0.10238981 0.09730899 0.113360405 0.10703039 0.10408723 0.10977149 0.10913575 0.09434998 0.10808444 0.09816849 0.1043687 0.006203126 0.024316255 5 -2.0847166 1.0321794 -2.1515281 1.0232692 -2.1372466 -1.0780103 -2.2904928 0.9854592 -2.0377414 1.0953186 -2.2847724 0.96784955 -2.097774 -1.0765232 -2.1558373 1.0298731 -2.1295521 1.0369854 -2.3165288 0.9418044 2bR -0.15364285 -0.20489812 1.026727244 TRUE
caggagcggatcaaggcggagaggaagcgcatgaggaaccgcatcgctgcctccaagtgccgaaaaaggaagctggagagaatcgcccggctggaggaaaaagtgaggaccttgaaagctcagaactcggagctggcgtccacggccaacatgctcagggaacaggtggcacagcttaaacagaaagtcatgaactaatgaa 3  False 1199 1128 1014 1429 1666 1575 29132 24918 14262 21937 27574 31622 1335.16666666667 0.0394643354742858 0.0234987685880847 0.0485855605297303 0.0397142000655352 0.0700104170868728 0.0967724542748699 0.0478497794443372 0.047741125592017 0.0490655970013371 0.0466960729957957 0.0495227524781444 0.0586078959253731 0.0500990610129284 0.0202097841039397 0.183265330279649 0.00525680637966622 0.182987594728565 0.00544551572072061 0.186387909069742 0.00549574465676527 0.188421768093277 0.0054675688062018 0.187426483530402 0.00543653386620903 0.181290674623842 0.00613484348962262 0.184553772206115 0.00224156137654439 QERIKAERKRMRNRIAASKCRKRKLERIARLEEKVRTLKAQNSELASTANMLREQVAQLKQKVMNAAAAAAAAAAAAAAAAAAAAAAAAAAAAAAAAAAAAAAAAAAAAAAAAAAA FOS AAAAAAAAAAAAAAAAAAAAAAAAAAAAAAAAAAAAAAAAAAAAAAAAAAA False 1 1 1 0.05122125 0.045878768 0.058070064 0.051767707 0.04578507 0.055497646 0.052772403 0.042615056 0.053973675 0.048082232 0.050566386 0.004867124 0.019079126 NA -1.9003727 -0.9855633 -1.9478939 -0.9802675 -2.0056686 0.9818175 -2.0874248 -0.9259659 -1.8924029 1.0031701 -2.0570273 -0.9261728 -1.8486873 -1.0434102 -1.9701985 -0.97534174 -1.8904366 1.0063037 -2.0370963 -0.9332268 2bR -0.15364285 0 0.976123954 TRUE
caggagcggatcaaggcggagaggaagcgcatgaggaaccgcatcgctgcctccaagtgccgaaaaaggaagctggagagaatcgcccggctggaggaaaaagtgaggaccttgaaagctcagaactcggagctggcgtccacggccaacatgctcagggaacaggtggcacagcttaaacagaaagtcatgaactaaaaga 6  False 330 313 306 293 335 328 6223 6591 3664 3667 4251 5161 317.5 -0.0335773051852472 0.0103791173479685 0.00308230683917311 -0.0161050239759672 -0.00743097356528124 0.0240105375228061 0.0652565045784788 0.0683604136500473 0.0619204561229068 0.0732704955664285 0.0774784356765715 0.0815099678103662 -0.00452088815735118 0.0287123780039722 0.175240930437911 0.00716911997435471 0.181491122532058 0.00779742208819105 0.181291175744995 0.00693559309739286 0.181885984063147 0.00857912561533859 0.178925083227328 0.00850546705057379 0.173674244034912 0.00853214208538558 0.178495618995807 0.00318462370658875 QERIKAERKRMRNRIAASKCRKRKLERIARLEEKVRTLKAQNSELASTANMLREQVAQLKQKVMNAAAAAAAAAAAAAAAAAAAAAAAAAAAAACAAAAAAAAAAAAAAAAAAAAA FOSB AAAAAAAAAAAAAAAAAAAAAAAAAAAAACAAAAAAAAAAAAAAAAAAAAA False 2 1 1 0.010953546 -0.00023496151 0.01877129 0.008450508 0.010206938 0.019651055 0.013710856 -0.002576828 0.0076363087 0.009163141 0.009573186 0.0071071056 0.027859854 2 -1.9258839 0.8764181 -2.028627 0.8343606 -2.0063572 -0.88440335 -2.1964417 0.78517866 -1.9665546 -0.87944174 -2.1427317 -0.81004447 -1.9009266 0.91578555 -2.072675 0.82319695 -2.0342052 0.829026 -2.179858 0.78788257 2bR -0.15364285 -0.08170516 0.842573802 TRUE
caggagcggatcaaggcggagaggaagcgcatgaggaaccgcatcgctgcctccaagtgccgaaaaaggaagctggagagaatcgcccggctggaggaaaaagtgaggaccttgaaagctcagaactcggagctggcgtccacggccaacatgctcagggaacaggtggcacagcttaaacagaaagtcatgaactaataga 5  False 949 886 1088 954 1440 1049 7864 6280 5060 4961 6365 4776 1061 -0.270562130777764 -0.287933251724443 -0.26424953006735 -0.25613086830887 -0.314844991067127 -0.346210818349097 0.0501489107858881 0.0505966412621209 0.0489646807245085 0.0511985664410426 0.0512403165982427 0.0625198642556455 -0.286242944390948 0.0212069057088432 0.14920563084979 0.00550939037157395 0.147464595605326 0.00577122558364255 0.151347842655167 0.00548444121559556 0.153781740280699 0.00599475859180918 0.145177631127735 0.00562508549226053 0.134920932063398 0.00654433291188647 0.147248512301045 0.00235215678250095 QERIKAERKRMRNRIAASKCRKRKLERIARLEEKVRTLKAQNSELASTANMLREQVAQLKQKVMNAAAAAAAAAAAAAAAAAAAAAAAAAAAAAACAAAAAAAAAAAAAAAAAAAA FOSL1 AAAAAAAAAAAAAAAAAAAAAAAAAAAAAACAAAAAAAAAAAAAAAAAAAA False 2 1 1 -0.27795708 -0.28471017 -0.25520396 -0.27678323 -0.27259707 -0.24359691 -0.26108098 -0.27288592 -0.27788413 -0.27777815 -0.27004775 0.012732376 0.049910918 3 -0.791404 -0.9523479 -0.8296647 -0.91827285 -0.8759718 0.95654726 -0.8941523 -0.8693351 -0.8141234 0.9682404 -0.9388509 -0.9066266 -0.81603014 -1.0014759 -0.8574232 -0.93856907 -0.802477 0.9452793 -0.886814 -0.87105757 2bR -0.15364285 1.1130297 0.9327751907 TRUE
caggagcggatcaaggcggagaggaagcgcatgaggaaccgcatcgctgcctccaagtgccgaaaaaggaagctggagagaatcgcccggctggaggaaaaagtgaggaccttgaaagctcagaactcggagctggcgtccacggccaacatgctcagggaacaggtggcacagcttaaacagaaagtcatgaactaagaga 6  False 465 404 334 474 516 370 15452 12971 7663 8005 10680 9788 427.166666666667 0.129703966580396 0.125939651873882 0.186907789565329 0.0657907679732741 0.135181232943291 0.179113278146498 0.0587683943506344 0.0625764958561011 0.0602867688379859 0.0618678936112648 0.0665454921967703 0.0784963549086499 0.134696169502045 0.026087085548194 0.193179111994132 0.00645633216981768 0.19467235149665 0.00713768868467958 0.201881120150278 0.00675260687658554 0.191475031892955 0.00724401311529598 0.194580838443293 0.00730526483015966 0.189909787446153 0.00821668896770535 0.193936831915277 0.00289344028074212 QERIKAERKRMRNRIAASKCRKRKLERIARLEEKVRTLKAQNSELASTANMLREQVAQLKQKVMNAAAAAAAAAAAAAAAAAAAAAAAAAAAAAAACAAAAAAAAAAAAAAAAAAA FOSL2 AAAAAAAAAAAAAAAAAAAAAAAAAAAAAAACAAAAAAAAAAAAAAAAAAA False 2 1 1 0.11898124 0.12315261 0.1185956 0.11431289 0.12186825 0.12828422 0.124718666 0.117180824 0.11985302 0.11435592 0.12013032 0.0044638296 0.017498212 7 -2.5750823 0.87647843 -2.6548913 0.89594245 -2.6676662 -0.87749445 -2.8128471 0.82012665 -2.5444112 0.9252207 -2.808841 0.8314263 -2.4877012 0.9514792 -2.6516285 0.8970004 -2.562082 -0.89219344 -2.8341043 0.8071201 2bR -0.15364285 -0.69620466 0.877448208 TRUE
caggagcggatcaaggcggagaggaagcgcatgaggaaccgcatcgctgcctccaagtgccgaaaaaggaagctggagagaatcgcccggctggaggaaaaagtgaggaccttgaaagctcagaactcggagctggcgtccacggccaacatgctcagggaacaggtggcacagcttaaacagaaagtcatgaactaattga 5  False 652 707 762 824 875 803 151 90 95 42 104 84 770.5 -1.30159587948148 -1.38919274036681 -1.28730019980603 -1.52018765163979 -1.36889585915568 -1.4726933350835 0.0723329297842201 0.0766794607027987 0.0715186917644704 0.0930047967933115 0.0776520716498708 0.0898651881306958 -1.37407273205746 0.0322414766718526 0.0359356252034358 0.00794654042641855 0.0218511798420932 0.00874632098710489 0.0367578734010837 0.00801067330563041 0.00577534500137494 0.0108897835117748 0.0294654997473281 0.00852452854861251 0.017005183257786 0.00940673360888618 0.0265922388967001 0.00357605249312353 QERIKAERKRMRNRIAASKCRKRKLERIARLEEKVRTLKAQNSELASTANMLREQVAQLKQKVMNAAAAAAAAAAAAAAAAAAAAAAAAAAAAAAAACAAAAAAAAAAAAAAAAAA HLF AAAAAAAAAAAAAAAAAAAAAAAAAAAAAAAACAAAAAAAAAAAAAAAAAA False 2 1 1 -1.341581 -1.3413311 -1.3539546 -1.3365258 -1.3322879 -1.3289131 -1.344396 -1.343037 -1.3466705 -1.3438127 -1.3412509 0.007191031 0.028188841 7 2.3690202 -1.052305 2.6600816 -0.93354434 2.8067446 0.93011624 2.7208242 -0.91185147 2.8838995 -0.8428558 2.768712 -0.8574208 2.4934454 -1.0125914 3.6394858 -0.6865939 2.5622783 0.9978466 2.691941 -0.92953765 2bR -0.15364285 4.723365 0.91546634026 TRUE
caggagcggatcaaggcggagaggaagcgcatgaggaaccgcatcgctgcctccaagtgccgaaaaaggaagctggagagaatcgcccggctggaggaaaaagtgaggaccttgaaagctcagaactcggagctggcgtccacggccaacatgctcagggaacaggtggcacagcttaaacagaaagtcatgaactaaataa 5  False 505 458 455 429 516 512 30066 24649 16454 14139 22094 29436 479.166666666667 0.297767719562889 0.267463431297531 0.315530244791154 0.248523391112841 0.347079393305903 0.410851935692067 0.0573878859101458 0.0600579882319126 0.056008092175873 0.0637940721763109 0.0664398285636351 0.0718290495906622 0.30942324701536 0.0252719818794744 0.211642699896282 0.00630466865827348 0.210815036784241 0.00685041910964957 0.216287877924531 0.00627336040164319 0.212870903666654 0.00746954629532098 0.21784270228067 0.00729366523419173 0.214167276511237 0.0075187817322116 0.213316626690718 0.00280303333268743 QERIKAERKRMRNRIAASKCRKRKLERIARLEEKVRTLKAQNSELASTANMLREQVAQLKQKVMNAAAAAAAAAAAAAAAAAAAAAAAAAAAAAAAAACAAAAAAAAAAAAAAAAA JDP2 AAAAAAAAAAAAAAAAAAAAAAAAAAAAAAAAACAAAAAAAAAAAAAAAAA False 2 1 1 0.27496624 0.2608204 0.2660321 0.2665068 0.26764655 0.2739495 0.26544678 0.2590828 0.27469337 0.26770985 0.2676854 0.005493739 0.021535458 4 -4.8030825 1.056268 -4.9851394 1.0241175 -4.765067 1.1973797 -4.908032 1.1665679 -4.412285 1.2949703 -5.0015244 1.0351794 -4.5970783 1.140936 -4.7242775 1.210674 -4.501957 1.2221905 -4.928266 1.0887735 2bR -0.15364285 -2.79895 1.143705674 TRUE
caggagcggatcaaggcggagaggaagcgcatgaggaaccgcatcgctgcctccaagtgccgaaaaaggaagctggagagaatcgcccggctggaggaaaaagtgaggaccttgaaagctcagaactcggagctggcgtccacggccaacatgctcagggaacaggtggcacagcttaaacagaaagtcatgaactaataaa 4  False 1121 1196 1208 1398 1562 1402 15816 16004 9171 12575 15793 13702 1314.5 -0.1171901401671 -0.113839377521986 -0.125720148845546 -0.1063721293148 -0.0736528229938489 -0.118163214324429 0.0484836199108291 0.0472630322469751 0.0481781061735862 0.0469768823326664 0.0501885488225702 0.0595879280121471 -0.109086674692171 0.0202623618440197 0.166055172646365 0.00532644048554169 0.16732233706187 0.00539098276210028 0.166864256460017 0.00539633848884669 0.171316752482985 0.0055004483241626 0.171655347417302 0.00550962399535859 0.158792056197528 0.00623742938478634 0.166897740107098 0.00224739301882335 QERIKAERKRMRNRIAASKCRKRKLERIARLEEKVRTLKAQNSELASTANMLREQVAQLKQKVMNAAAAAAAAAAAAAAAAAAAAAAAAAAAAAAAAAACAAAAAAAAAAAAAAAA JUN AAAAAAAAAAAAAAAAAAAAAAAAAAAAAAAAAACAAAAAAAAAAAAAAAA False 2 1 1 -0.12082422 -0.13326514 -0.12099755 -0.12332153 -0.116176486 -0.1100961 -0.12039518 -0.14192212 -0.13383567 -0.12896883 -0.124980286 0.009463065 0.037095215 6 -1.1692779 1.0293243 -1.2626023 0.9500027 -1.2590557 0.9819408 -1.2810843 0.9570651 -1.1717846 1.065266 -1.3271046 -0.9386105 -1.1466516 -1.0741053 -1.2705421 -0.93448806 -1.1725659 0.9977446 -1.2813871 -0.93846214 2bR -0.15364285 0.7295153 0.986700946827 TRUE
caggagcggatcaaggcggagaggaagcgcatgaggaaccgcatcgctgcctccaagtgccgaaaaaggaagctggagagaatcgcccggctggaggaaaaagtgaggaccttgaaagctcagaactcggagctggcgtccacggccaacatgctcagggaacaggtggcacagcttaaacagaaagtcatgaactaacaga 6  False 594 593 807 628 766 566 475 398 238 237 415 234 659 -0.944449660246558 -0.933722796175497 -1.04390684300533 -0.973039817512669 -0.926716968167834 -1.06242014804099 0.0613681725247193 0.0614930203441594 0.0596002416820145 0.0651377232739212 0.0646125818788338 0.0792958780419674 -0.976553640632811 0.0262997982632455 0.075171929854157 0.0067419454087908 0.07380363615 0.00701410376999377 0.0640199026411062 0.00667571026919174 0.0698400133627524 0.0076268722620757 0.0780072385539316 0.00709307281986209 0.0599509630158474 0.00830037989725999 0.0706829346306939 0.00291703323967267 QERIKAERKRMRNRIAASKCRKRKLERIARLEEKVRTLKAQNSELASTANMLREQVAQLKQKVMNAAAAAAAAAAAAAAAAAAAAAAAAAAAAAAAAAAACAAAAAAAAAAAAAAA JUNB AAAAAAAAAAAAAAAAAAAAAAAAAAAAAAAAAAACAAAAAAAAAAAAAAA False 2 1 1 -0.9736212 -0.9860021 -0.9508297 -0.95186776 -0.9872378 -0.97656494 -0.97226214 -0.9876015 -0.9818435 -0.9748934 -0.9742724 0.013342952 0.052304376 8 0.6715045 -1.368438 0.6940582 -1.3579446 0.6673682 1.2735872 0.6788492 -1.2632291 0.7164357 1.3295318 0.7568259 -1.215026 0.67782223 -1.3429183 0.7064873 -1.3353021 0.7186928 1.3149853 0.74518514 -1.2262182 2bR -0.15364285 2.667044 1.302718083 TRUE
caggagcggatcaaggcggagaggaagcgcatgaggaaccgcatcgctgcctccaagtgccgaaaaaggaagctggagagaatcgcccggctggaggaaaaagtgaggaccttgaaagctcagaactcggagctggcgtccacggccaacatgctcagggaacaggtggcacagcttaaacagaaagtcatgaactaaatga 6  False 709 720 928 887 1005 785 2326 2272 1533 1535 1759 1485 839 -0.537612480834413 -0.509642091255704 -0.556845984545059 -0.556828992778874 -0.584890766183532 -0.608412525862794 0.054170658713225 0.0538892771730482 0.0510138468455087 0.0531407381739485 0.0564382833029243 0.0669189246456188 -0.55557341131754 0.022583379264365 0.119867314139199 0.00595122208756811 0.122175728698257 0.00614679487308054 0.118574667567937 0.00571396443448158 0.118573475860186 0.00622216438638379 0.115532408914069 0.00619571052038068 0.107474691025218 0.00700480921064745 0.117375814548098 0.00250482788190625 QERIKAERKRMRNRIAASKCRKRKLERIARLEEKVRTLKAQNSELASTANMLREQVAQLKQKVMNAAAAAAAAAAAAAAAAAAAAAAAAAAAAAAAAAAAACAAAAAAAAAAAAAA JUND AAAAAAAAAAAAAAAAAAAAAAAAAAAAAAAAAAAACAAAAAAAAAAAAAA False 2 1 1 -0.5358245 -0.5509719 -0.5152918 -0.52855265 -0.5326443 -0.5068336 -0.53075117 -0.54122037 -0.54518205 -0.5482836 -0.5335556 0.014144759 0.055447455 4 -0.11547494 1.166961 -0.10521245 -1.1179429 -0.1710099 -1.1497931 -0.14639568 1.1139513 -0.1288985 1.2002418 -0.18980122 -1.0891576 -0.13627934 1.1598262 -0.13229251 -1.1137667 -0.10114205 1.1369699 -0.11367321 -1.0457929 2bR -0.15364285 1.829703 1.129440319 TRUE
caggagcggatcaaggcggagaggaagcgcatgaggaaccgcatcgctgcctccaagtgccgaaaaaggaagctggagagaatcgcccggctggaggaaaaagtgaggaccttgaaagctcagaactcggagctggcgtccacggccaacatgctcagggaacaggtggcacagcttaaacagaaagtcatgaactaaggaa 4  False 416 596 585 481 634 563 94 129 63 82 72 64 545.833333333333 -1.30869319472344 -1.2437712377113 -1.32868685772204 -1.19022080531543 -1.38217345941251 -1.44787230263148 0.0861059393608361 0.0722558466190569 0.0814767363421135 0.0823218001105389 0.0889241041591476 0.0998698064212002 -1.30439599995649 0.034272825039072 0.035155909759066 0.00945965178137857 0.0384384527440504 0.00824174846736009 0.0321222321778237 0.00912605503181058 0.0444106374424822 0.00963892844683722 0.0280079046047704 0.00976195545667334 0.0196033510803931 0.010453977609316 0.0343204100992277 0.00380135881103604 QERIKAERKRMRNRIAASKCRKRKLERIARLEEKVRTLKAQNSELASTANMLREQVAQLKQKVMNAAAAAAAAAAAAAAAAAAAAAAAAAAAAAAAAAAAAACAAAAAAAAAAAAA MAF AAAAAAAAAAAAAAAAAAAAAAAAAAAAAAAAAAAAACAAAAAAAAAAAAA False 2 1 1 -1.2900388 -1.295346 -1.3100252 -1.2883441 -1.2811686 -1.2941998 -1.2920246 -1.3066324 -1.2736615 -1.2871417 -1.2918583 0.010797559 0.04232643 10 2.8292854 -0.7551122 3.4740613 -0.62189204 2.853362 0.7955859 2.6996994 -0.79437155 2.156626 0.96886873 2.3842258 -0.8993408 2.2900534 -0.9399967 2.728922 -0.8181215 2.3527193 0.8733263 2.4956706 -0.8458315 2bR -0.15364285 4.5901833 0.8312447145 TRUE
caggagcggatcaaggcggagaggaagcgcatgaggaaccgcatcgctgcctccaagtgccgaaaaaggaagctggagagaatcgcccggctggaggaaaaagtgaggaccttgaaagctcagaactcggagctggcgtccacggccaacatgctcagggaacaggtggcacagcttaaacagaaagtcatgaactaaggga 5  False 634 609 706 728 824 834 119 86 53 38 219 111 722.5 -1.36216568230903 -1.36076830372232 -1.43069135051978 -1.51368698466808 -1.13431903243268 -1.40079451708315 0.0768106091676248 0.0790922941882923 0.0847384358886754 0.0972335590565582 0.0683131167299424 0.0841310373711012 -1.34278820980655 0.0327920881333942 0.029281389183616 0.00843846105431116 0.0250933680955281 0.00902153700922008 0.0206969019970051 0.00949139182480839 0.00653649774236065 0.0113849225493005 0.0552169937352729 0.00749931201365523 0.0245312680720683 0.00880650531369526 0.0300621511135062 0.00363712337737081 QERIKAERKRMRNRIAASKCRKRKLERIARLEEKVRTLKAQNSELASTANMLREQVAQLKQKVMNAAAAAAAAAAAAAAAAAAAAAAAAAAAAAAAAAAAAAACAAAAAAAAAAAA MAFA AAAAAAAAAAAAAAAAAAAAAAAAAAAAAAAAAAAAAACAAAAAAAAAAAA False 2 1 1 -1.3307402 -1.3350638 -1.3300899 -1.3384116 -1.3415295 -1.3420633 -1.3251204 -1.3419099 -1.3452277 -1.3464408 -1.3376598 0.0071221963 0.02791901 1 3.0990546 -0.77725476 2.9185116 -0.8339526 2.5051255 0.96350724 2.4612694 -1.0142202 3.3151467 0.7553548 3.7684975 -0.6564199 2.7756896 -0.8553705 3.70723 -0.6715672 2.89109 0.88012344 3.031768 -0.8324824 2bR -0.15364285 5.0110598 0.8240253213 TRUE
caggagcggatcaaggcggagaggaagcgcatgaggaaccgcatcgctgcctccaagtgccgaaaaaggaagctggagagaatcgcccggctggaggaaaaagtgaggaccttgaaagctcagaactcggagctggcgtccacggccaacatgctcagggaacaggtggcacagcttaaacagaaagtcatgaactaacgaa 4  False 522 471 460 463 440 437 84 76 71 37 45 87 465.5 -1.40652804474521 -1.32423538577786 -1.22694121474137 -1.39728789581526 -1.41270166501551 -1.28057895220047 0.086222826451892 0.0846817770652623 0.0805578495565986 0.102653623037412 0.106521148057415 0.0964716817680123 -1.33274588917902 0.0373058905806909 0.0244077125945133 0.00947249306953284 0.0292604373994751 0.00965909250251428 0.0435185690805403 0.00902313226208401 0.020165481647266 0.0120195492073495 0.0246565637497043 0.0116937326764537 0.0371149594659873 0.0100982753173913 0.0311759917133751 0.00413777025094327 QERIKAERKRMRNRIAASKCRKRKLERIARLEEKVRTLKAQNSELASTANMLREQVAQLKQKVMNAAAAAAAAAAAAAAAAAAAAAAAAAAAAAAAAAAAAAAACAAAAAAAAAAA MAFB AAAAAAAAAAAAAAAAAAAAAAAAAAAAAAAAAAAAAAACAAAAAAAAAAA False 2 1 1 -1.3667241 -1.3621937 -1.3451116 -1.3418363 -1.3658193 -1.3677651 -1.3558382 -1.3464274 -1.3588821 -1.3705301 -1.3581127 0.010402049 0.040776033 4 3.7407048 -0.7258363 3.2865794 -0.81074095 2.3859525 1.0619419 3.2953854 -0.7660837 3.1721318 0.85821474 4.2070227 -0.6411042 2.716836 -0.9659357 2.0151863 -1.2539537 3.3712988 0.7907691 4.015136 -0.6832974 2bR -0.15364285 5.1843443 0.855787781 TRUE
caggagcggatcaaggcggagaggaagcgcatgaggaaccgcatcgctgcctccaagtgccgaaaaaggaagctggagagaatcgcccggctggaggaaaaagtgaggaccttgaaagctcagaactcggagctggcgtccacggccaacatgctcagggaacaggtggcacagcttaaacagaaagtcatgaactaaggta 5  False 513 515 438 535 634 626 90 56 41 37 51 267 543.5 -1.38163139114751 -1.43236889189168 -1.36831022457527 -1.43679027084428 -1.4826930947086 -1.05311428011477 0.0847537758791302 0.0910176814845965 0.0950258413231898 0.101006146275333 0.0978203326342439 0.0767818504241194 -1.33437013637362 0.0366910286214207 0.0271428743650488 0.00931110226454637 0.016926360643272 0.0103817873843927 0.0276840938492351 0.0106436646372062 0.0155402114773533 0.0118266487774976 0.016973009043435 0.0107385701431801 0.0609250645828984 0.00803722139752942 0.030995838884495 0.00406957304444576 QERIKAERKRMRNRIAASKCRKRKLERIARLEEKVRTLKAQNSELASTANMLREQVAQLKQKVMNAAAAAAAAAAAAAAAAAAAAAAAAAAAAAAAAAAAAAAAACAAAAAAAAAA MAFF AAAAAAAAAAAAAAAAAAAAAAAAAAAAAAAAAAAAAAAACAAAAAAAAAA False 2 1 1 -1.3731179 -1.3727268 -1.3612998 -1.3576044 -1.3638645 -1.3588853 -1.3656253 -1.3497812 -1.3573729 -1.3553159 -1.3615594 0.0074405093 0.029166797 4 3.5008233 -0.7938768 3.8103569 -0.7264851 2.8823867 0.92928314 2.7917104 -0.95437634 3.271983 0.82616395 3.1666727 -0.82578766 3.9694076 -0.6844116 2.8109245 -0.9091051 2.7979693 0.947779 2.3787162 -1.0930471 2bR -0.15364285 5.101816 0.8690315817 TRUE
caggagcggatcaaggcggagaggaagcgcatgaggaaccgcatcgctgcctccaagtgccgaaaaaggaagctggagagaatcgcccggctggaggaaaaagtgaggaccttgaaagctcagaactcggagctggcgtccacggccaacatgctcagggaacaggtggcacagcttaaacagaaagtcatgaactaagtga 6  False 541 528 654 356 786 728 128 177 33 17 107 51 598.833333333333 -1.29543524941081 -1.12391419381794 -1.54299399932596 -1.53801116855853 -1.32933838087162 -1.59238925384425 0.07699673974304 0.0697212053723825 0.0999708841321651 0.138382267688617 0.0783648388887113 0.103617411498465 -1.34057902446142 0.0357450600637762 0.0366124358352587 0.00845890947450569 0.0521097562306518 0.00795263863628689 0.00811809485235129 0.0111975495230696 0.00368841779594417 0.0162029592983947 0.0338080606832943 0.0086027750724581 0.00447588637125748 0.0108462621342409 0.0303071821597465 0.00396465126144522 QERIKAERKRMRNRIAASKCRKRKLERIARLEEKVRTLKAQNSELASTANMLREQVAQLKQKVMNAAAAAAAAAAAAAAAAAAAAAAAAAAAAAAAAAAAAAAAAACAAAAAAAAA MAFG AAAAAAAAAAAAAAAAAAAAAAAAAAAAAAAAAAAAAAAAACAAAAAAAAA False 2 1 1 -1.3450785 -1.3513756 -1.3538039 -1.367766 -1.3693305 -1.377046 -1.3738285 -1.3473701 -1.3438301 -1.3637183 -1.3593147 0.012448547 0.048798308 6 2.868797 -0.87891126 3.7635806 -0.6820803 3.3619108 0.77611977 2.9849072 -0.926108 3.4325225 0.8033875 3.7667537 -0.74063814 3.4226627 -0.8181889 2.3553238 -1.0762362 2.823792 0.8969408 2.9509933 -0.90717435 2bR -0.15364285 5.1368456 0.850578546098 TRUE
caggagcggatcaaggcggagaggaagcgcatgaggaaccgcatcgctgcctccaagtgccgaaaaaggaagctggagagaatcgcccggctggaggaaaaagtgaggaccttgaaagctcagaactcggagctggcgtccacggccaacatgctcagggaacaggtggcacagcttaaacagaaagtcatgaactaactga 6  False 683 574 929 687 1041 966 85 49 96 49 74 107 813.333333333333 -1.48059518190407 -1.49866805668505 -1.34035691256944 -1.4283631779434 -1.51873618729388 -1.45561597139801 0.0836016232125942 0.093728448410132 0.0703286977482198 0.0899342727213159 0.0830381344448387 0.0835031546421239 -1.44523476647387 0.033880524673693 0.0162706510727722 0.00918452605963739 0.00936405163451098 0.0106909867114962 0.030815091421541 0.00787738432809665 0.0165269263618352 0.0105302607391372 0.0130162521251022 0.00911580248483594 0.0187927743625621 0.00874078102499161 0.0186993258896261 0.00375784694853839 QERIKAERKRMRNRIAASKCRKRKLERIARLEEKVRTLKAQNSELASTANMLREQVAQLKQKVMNAAAAAAAAAAAAAAAAAAAAAAAAAAAAAAAAAAAAAAAAAACAAAAAAAA MAFK AAAAAAAAAAAAAAAAAAAAAAAAAAAAAAAAAAAAAAAAAACAAAAAAAA False 2 1 1 -1.4306953 -1.4357141 -1.4346371 -1.431904 -1.4200789 -1.4103731 -1.4299308 -1.4448272 -1.4403888 -1.4295019 -1.430805 0.0097948415 0.03839578 6 2.3587048 -1.5398272 2.2921593 -1.6351812 3.382831 1.1185429 3.6368628 1.0371394 1.5189614 2.274884 1.5208814 -2.1074128 1.2167324 3.0035887 1.7442998 2.3112907 2.5208888 1.5739137 3.5379379 1.0153385 2bR -0.15364285 4.336747 1.761711945 TRUE
caggagcggatcaaggcggagaggaagcgcatgaggaaccgcatcgctgcctccaagtgccgaaaaaggaagctggagagaatcgcccggctggaggaaaaagtgaggaccttgaaagctcagaactcggagctggcgtccacggccaacatgctcagggaacaggtggcacagcttaaacagaaagtcatgaactaagaca 6  False 522 585 758 752 741 532 71 55 206 47 53 53 648.333333333333 -1.45498628858771 -1.47222157349776 -1.06701723713852 -1.46445890598148 -1.51693962035742 -1.4872661698982 0.0905819310054606 0.0902003726978478 0.0612966165568417 0.0903198965423995 0.0949753685444555 0.105635558618767 -1.3468109922466 0.0346272871198662 0.0190840599395408 0.0099513869932444 0.0123806277660596 0.0102885623547829 0.0614313511338296 0.00686571800829963 0.0123005350617373 0.0105754128180984 0.0132134765624409 0.0104262542308303 0.0154797563613462 0.0110575138184483 0.02961596555816 0.00384067385298163 QERIKAERKRMRNRIAASKCRKRKLERIARLEEKVRTLKAQNSELASTANMLREQVAQLKQKVMNAAAAAAAAAAAAAAAAAAAAAAAAAAAAAAAAAAAAAAAAAAACAAAAAAA NFE2 AAAAAAAAAAAAAAAAAAAAAAAAAAAAAAAAAAAAAAAAAAACAAAAAAA False 2 1 1 -1.393718 -1.372251 -1.3716775 -1.3674352 -1.3623923 -1.3650062 -1.3655555 -1.3711388 -1.3794931 -1.378121 -1.372679 0.009220597 0.03614474 6 4.5025177 -0.6695577 3.5289319 -0.7830355 3.8426352 0.72398317 3.3076396 -0.8347189 2.763323 0.9730894 3.1588292 -0.8455619 3.3658156 -0.80694354 3.3220515 -0.829398 3.5571275 0.8089843 4.0561533 -0.69585305 2bR -0.15364285 5.504224 0.797112533 TRUE
caggagcggatcaaggcggagaggaagcgcatgaggaaccgcatcgctgcctccaagtgccgaaaaaggaagctggagagaatcgcccggctggaggaaaaagtgaggaccttgaaagctcagaactcggagctggcgtccacggccaacatgctcagggaacaggtggcacagcttaaacagaaagtcatgaactaagcta 6  False 449 495 561 421 602 414 117 37 47 44 35 124 490.333333333333 -1.26761172431011 -1.53505975219519 -1.39966706637449 -1.32394408369629 -1.57733779521821 -1.15864303700933 0.0807466155865307 0.104399052856906 0.0893309502386627 0.0986065778794211 0.110884949333238 0.0914495371849011 -1.35518469322499 0.038513189102365 0.0396691455202907 0.00887087315513142 0.00521309064340081 0.0119081122724029 0.0241718733464172 0.0100057906651888 0.0287531917809585 0.0115456871362261 0.00658305505602669 0.0121727842685858 0.0498787303478851 0.00957257702174061 0.0286871993429767 0.0042716773586207 QERIKAERKRMRNRIAASKCRKRKLERIARLEEKVRTLKAQNSELASTANMLREQVAQLKQKVMNAAAAAAAAAAAAAAAAAAAAAAAAAAAAAAAAAAAAAAAAAAAACAAAAAA NFE2L1 AAAAAAAAAAAAAAAAAAAAAAAAAAAAAAAAAAAAAAAAAAAACAAAAAA False 2 1 1 -1.4065961 -1.4107064 -1.412917 -1.4223912 -1.4016716 -1.3994312 -1.4038478 -1.4062258 -1.3973432 -1.3936516 -1.4054782 0.008368515 0.032804582 7 2.9948432 -1.0659208 2.6567767 -1.2232285 2.8880506 1.1517968 2.627262 -1.3508756 2.77935 1.1328844 2.4291482 -1.2559414 2.8302755 -1.1216257 3.0642734 -1.0403564 3.2520843 0.95331275 4.119213 -0.7291968 2bR -0.15364285 4.927849 1.1025139082 TRUE
caggagcggatcaaggcggagaggaagcgcatgaggaaccgcatcgctgcctccaagtgccgaaaaaggaagctggagagaatcgcccggctggaggaaaaagtgaggaccttgaaagctcagaactcggagctggcgtccacggccaacatgctcagggaacaggtggcacagcttaaacagaaagtcatgaactaatata 5  False 622 725 683 904 653 725 71 79 40 48 43 88 718.666666666667 -1.50550105767113 -1.43179590811019 -1.50087889197947 -1.50901727174804 -1.54103710276372 -1.42829950528305 0.0890800675562968 0.0791923346353074 0.0931757234001189 0.0882608486191604 0.102768279863134 0.089865575712187 -1.48138404826053 0.0365748827401405 0.0135344761490034 0.00978639134535147 0.0169917171289262 0.00903294796403467 0.012835328317629 0.0104364364302443 0.00708326698991313 0.0103343221765665 0.010568090903596 0.011281748406342 0.0216521543430041 0.00940677417938867 0.0146898405123425 0.00405669076326039 QERIKAERKRMRNRIAASKCRKRKLERIARLEEKVRTLKAQNSELASTANMLREQVAQLKQKVMNAAAAAAAAAAAAAAAAAAAAAAAAAAAAAAAAAAAAAAAAAAAAACAAAAA NFE2L2 AAAAAAAAAAAAAAAAAAAAAAAAAAAAAAAAAAAAAAAAAAAAACAAAAA False 2 1 1 -1.361177 -1.3629736 -1.3820224 -1.3566918 -1.361858 -1.350151 -1.3621576 -1.3717215 -1.3548551 -1.3570752 -1.3620682 0.009073204 0.035566963 2 3.7037885 -0.7188084 3.2229402 -0.82903224 3.7391367 0.77437353 2.9213395 -0.9090946 3.4323008 0.7819358 3.585052 -0.7083632 3.081046 -0.8708425 3.010795 -0.91712505 3.5953317 0.7311626 3.7952669 -0.68921506 2bR -0.15364285 5.372421 0.7929952919 TRUE
caggagcggatcaaggcggagaggaagcgcatgaggaaccgcatcgctgcctccaagtgccgaaaaaggaagctggagagaatcgcccggctggaggaaaaagtgaggaccttgaaagctcagaactcggagctggcgtccacggccaacatgctcagggaacaggtggcacagcttaaacagaaagtcatgaactaagata 6  False 475 459 721 569 681 565 101 114 36 64 54 49 578.333333333333 -1.32621728033945 -1.20607934731355 -1.54596792272694 -1.30387149730135 -1.4868775022158 -1.52865990537454 0.0830177808638995 0.0775597210862669 0.0964471644275531 0.0851695750556591 0.0953569700106366 0.107302344918167 -1.37375835239985 0.0364293969126152 0.0332307028692163 0.00912038477792244 0.0427377184014762 0.00884672649068407 0.00778499132076407 0.0108028643480776 0.0311034589488773 0.00997236987901983 0.0165136510315201 0.0104681458703389 0.0111468233223995 0.011231986437129 0.026627108210219 0.00404055425184899 QERIKAERKRMRNRIAASKCRKRKLERIARLEEKVRTLKAQNSELASTANMLREQVAQLKQKVMNAAAAAAAAAAAAAAAAAAAAAAAAAAAAAAAAAAAAAAAAAAAAAACAAAA NFE2L3 AAAAAAAAAAAAAAAAAAAAAAAAAAAAAAAAAAAAAAAAAAAAAACAAAA False 2 1 1 -1.4210176 -1.3942593 -1.4174879 -1.396467 -1.4247799 -1.3956023 -1.3921273 -1.395597 -1.3982904 -1.4180462 -1.4053676 0.013115904 0.051414344 3 1.9849005 -1.7296681 2.713937 -1.1109936 2.6294498 1.2959714 2.1549492 -1.4418161 2.3567417 1.5064297 1.9492393 -1.5399026 2.3417916 -1.2866514 2.588932 -1.1735227 2.2341638 1.3935509 2.6774528 -1.2576071 2bR -0.15364285 4.3268766 1.373611335 TRUE
caggagcggatcaaggcggagaggaagcgcatgaggaaccgcatcgctgcctccaagtgccgaaaaaggaagctggagagaatcgcccggctggaggaaaaagtgaggaccttgaaagctcagaactcggagctggcgtccacggccaacatgctcagggaacaggtggcacagcttaaacagaaagtcatgaactaaagaa 4  False 885 761 879 1032 1050 959 130 65 70 40 103 83 927.666666666667 -1.43281321969671 -1.49851380853796 -1.41400363331027 -1.59503668908617 -1.42485827924207 -1.5292704300309 0.0725020304234789 0.0834159727623069 0.0768899179637126 0.0930694503628372 0.0760132175539793 0.088641242197454 -1.47186948936638 0.0329889640795967 0.0215200070088178 0.00796511792728865 0.00938164570460137 0.00951471054365548 0.022566061617855 0.00861229418642716 -0.00298860956827204 0.0108973536952457 0.023322028780746 0.00834461759156258 0.011082916008305 0.00927861577388047 0.015745144597844 0.00365895980643449 QERIKAERKRMRNRIAASKCRKRKLERIARLEEKVRTLKAQNSELASTANMLREQVAQLKQKVMNAAAAAAAAAAAAAAAAAAAAAAAAAAAAAAAAAAAAAAAAAAAAAAACAAA NFIL3 AAAAAAAAAAAAAAAAAAAAAAAAAAAAAAAAAAAAAAAAAAAAAAACAAA False 2 1 1 -1.3526213 -1.3692784 -1.3795094 -1.3766412 -1.376395 -1.369128 -1.3799279 -1.3657744 -1.3641549 -1.3756187 -1.3709049 0.008515961 0.033382565 3 1.7577155 -1.4708381 2.9178278 -0.9367253 2.3589697 1.2152969 2.998816 -0.953555 2.6422408 1.0718675 2.5722075 -1.0536802 2.8086014 -1.0207493 2.5717196 -1.0505561 2.4630122 1.1028965 3.242623 -0.8622173 2bR -0.15364285 4.5970945 1.0738381861 TRUE
caggagcggatcaaggcggagaggaagcgcatgaggaaccgcatcgctgcctccaagtgccgaaaaaggaagctggagagaatcgcccggctggaggaaaaagtgaggaccttgaaagctcagaactcggagctggcgtccacggccaacatgctcagggaacaggtggcacagcttaaacagaaagtcatgaactaattta 5  False 376 379 574 508 579 458 89 124 74 74 75 65 479 -1.29530952160774 -1.13057389074849 -1.27782885904519 -1.23320188886161 -1.3438217713545 -1.38162188812281 0.0885979219911265 0.0793142527642494 0.0780495184670706 0.0835184789364703 0.0892498503172516 0.102120855606406 -1.26637113950339 0.0350218474588174 0.0366262483695053 0.00973342253520548 0.0513501284698719 0.00904685436191621 0.0378187403538971 0.00874217884410571 0.0393780508334324 0.00977904566440911 0.032218095689074 0.00979771538381192 0.0265381832854391 0.010689608563484 0.0385379246506834 0.00388443637968457 QERIKAERKRMRNRIAASKCRKRKLERIARLEEKVRTLKAQNSELASTANMLREQVAQLKQKVMNAAAAAAAAAAAAAAAAAAAAAAAAAAAAAAAAAAAAAAAAAAAAAAAACAA NRL AAAAAAAAAAAAAAAAAAAAAAAAAAAAAAAAAAAAAAAAAAAAAAAACAA False 2 1 1 -1.2082546 -1.2095548 -1.176189 -1.2237487 -1.2142758 -1.2157112 -1.2161709 -1.2170804 -1.2102582 -1.2077844 -1.2099029 0.012821215 0.050259165 9 2.0668757 -0.83161306 2.0015433 -0.8570775 1.7001195 -0.93133974 2.4144897 -0.7453526 2.046743 -0.8535969 2.3269572 -0.74748534 1.9318835 -0.9082538 2.1802144 -0.8016447 1.9749982 -0.87942934 2.2236745 -0.76843095 2bR -0.15364285 4.050471 0.832422374 TRUE
caggagcggatcaaggcggagaggaagcgcatgaggaaccgcatcgctgcctccaagtgccgaaaaaggaagctggagagaatcgcccggctggaggaaaaagtgaggaccttgaaagctcagaactcggagctggcgtccacggccaacatgctcagggaacaggtggcacagcttaaacagaaagtcatgaactaatgta 4  False 606 639 651 625 598 476 51 63 64 34 41 49 599.166666666667 -1.59334487261419 -1.45920553136672 -1.35445310415325 -1.50239329249445 -1.5292728105597 -1.47748778181091 0.0996261911948593 0.0857324600643578 0.0804627151657818 0.10237791029019 0.1053429443562 0.109300212968047 -1.47328556738748 0.0389104610453751 0.00388390028074753 0.0109449950143284 0.0138652819539778 0.00977893699126729 0.0292362036812093 0.00901247643902347 0.00785885816956258 0.0119872664409525 0.0118595573463653 0.011564391232321 0.016503319475994 0.0114411153881928 0.015588080782518 0.00431574064197178 QERIKAERKRMRNRIAASKCRKRKLERIARLEEKVRTLKAQNSELASTANMLREQVAQLKQKVMNAAAAAAAAAAAAAAAAAAAAAAAAAAAAAAAAAAAAAAAAAAAAAAAAACA TEF AAAAAAAAAAAAAAAAAAAAAAAAAAAAAAAAAAAAAAAAAAAAAAAAACA False 2 1 1 -1.3656747 -1.3770456 -1.3662225 -1.3705639 -1.3659791 -1.3618991 -1.381144 -1.3810786 -1.3615212 -1.3794088 -1.3710538 0.007894896 0.030947993 6 2.5931175 -1.0431294 3.2977831 0.85316026 3.1084323 0.87711656 3.6708217 0.7610004 3.1115944 0.87542 2.6735468 0.98828524 2.9774828 -0.9674684 3.4442244 0.8308949 2.6137104 1.0295444 3.533243 0.8027884 2bR -0.15364285 5.0661163 0.9028807825 TRUE
caggagcggatcaaggcggagaggaagcgcatgaggaaccgcatcgctgcctccaagtgccgaaaaaggaagctggagagaatcgcccggctggaggaaaaagtgaggaccttgaaagctcagaactcggagctggcgtccacggccaacatgctcagggaacaggtggcacagcttaaacagaaagtcatgaactaaagga 5  False 862 834 981 889 1139 886 4144 3163 3148 2849 2876 2091 931.833333333333 -0.427485198490314 -0.459264890856629 -0.369145565274731 -0.388426894190333 -0.478059849656618 -0.542377124464828 0.0514630766391344 0.0517246063825466 0.0498688604021919 0.0524090843200037 0.0543111519244296 0.0650006540620139 -0.436341403303161 0.0218570605819437 0.131965965525361 0.00565376544543027 0.127921924108131 0.00589988513491064 0.139598636281685 0.00558571667000915 0.138291409340899 0.00613649620205647 0.127260147510849 0.00596219721188342 0.114387016505505 0.00680401220854814 0.130600392437614 0.00242426849061317 QERIKAERKRMRNRIAASKCRKRKLERIARLEEKVRTLKAQNSELASTANMLREQVAQLKQKVMNAAAAAAAAAAAAAAAAAAAAAAAAAAAAAAAAAAAAAAAAAAAAAAAAAAC XBP1 AAAAAAAAAAAAAAAAAAAAAAAAAAAAAAAAAAAAAAAAAAAAAAAAAAC False 2 1 1 -0.47656322 -0.5054024 -0.45119047 -0.48582864 -0.513186 -0.46336246 -0.48422533 -0.5155556 -0.47869545 -0.4958402 -0.48698497 0.02093891 0.08208053 9 -0.14183283 -1.9087291 -0.12231219 -1.820936 -0.1812836 -1.9104407 -0.1417253 -1.8503463 -0.10583365 1.8861272 -0.18078148 -1.6982586 -0.14313686 -1.856343 -0.1161387 -1.7807348 -0.14275253 1.8774891 -0.13623679 -1.7586281 2bR -0.15364285 1.8225176 1.834803289 TRUE
caggagcggatcaaggcggagaggaagcgcatgaggaaccgcatcgctgcctccaagtgccgaaaaaggaagctggagagaatcgcccggctggaggaaaaagtgtccaccttgaaagctcagaactcggagctggcgtccacggccaacatgctcagggaacaggtggcacagcttaaacagaaagtcatgaactaacata 7  False 303 305 340 371 449 346 30 16 16 16 17 21 352.333333333333 -1.54650577368088 -1.63206807289601 -1.56271303223292 -1.56585910495363 -1.70236049226822 -1.6352121200375 0.127373865762205 0.148298676457222 0.13629915252856 0.141165368588635 0.14802869246952 0.147598535168815 -1.60240614535805 0.0574811905669043 0.00902967267405325 0.0139933717128292 -0.00585200949544801 0.0169154531652873 0.00590940329741013 0.0152666101099321 0.000427747281645297 0.0165288281496538 -0.00714175005970558 0.0162503689619504 -6.64243692816147e-06 0.0154500327688138 0.00126671549690427 0.0063755068332196 QERIKAERKRMRNRIAASKCRKRKLERIARLEEKVSTLKAQNSELASTANMLREQVAQLKQKVMNCAAAAAAAAAAAAAAAAAAAAAAAAAAAAAAAAAAAAAAAAAAAAAAAAAA ATF1 CAAAAAAAAAAAAAAAAAAAAAAAAAAAAAAAAAAAAAAAAAAAAAAAAAA False 2 1 1 -1.4746515 -1.4746903 -1.4731717 -1.4700288 -1.4723264 -1.4787747 -1.4731208 -1.4745575 -1.4716649 -1.4746668 -1.4737654 0.0023425205 0.00918268 9 1.4546714 -4.8720045 2.489458 -2.91013 1.6250694 5.4176702 1.5152798 -4.8732057 1.6237063 -4.474987 1.5785767 -5.486509 1.6260005 -4.648676 1.7229738 -4.6186824 2.1002777 -3.4299583 2.0395036 -3.374235 2bS 0.3806128 3.2070172 4.410605744 TRUE
caggagcggatcaaggcggagaggaagcgcatgaggaaccgcatcgctgcctccaagtgccgaaaaaggaagctggagagaatcgcccggctggaggaaaaagtgtccaccttgaaagctcagaactcggagctggcgtccacggccaacatgctcagggaacaggtggcacagcttaaacagaaagtcatgaactaagtca 7  False 507 349 410 356 477 503 229 22 26 24 92 45 433.666666666667 -1.10908057576571 -1.58174146595295 -1.47839023808931 -1.44376703430116 -1.22778114857129 -1.51938195018255 0.0694174013540932 0.129837739945587 0.111814942120911 0.122094856756088 0.088264931404258 0.111293217823855 -1.31516416051346 0.0400641575435025 0.0570854756000032 0.00762623866892731 -0.000111584947838084 0.014809735741437 0.0153542398770117 0.012524180041889 0.0147233133572796 0.0142958922960688 0.0449568620953903 0.00968959245529895 0.0121180030944744 0.0116497352792738 0.033126063208791 0.00444370249931556 QERIKAERKRMRNRIAASKCRKRKLERIARLEEKVSTLKAQNSELASTANMLREQVAQLKQKVMNACAAAAAAAAAAAAAAAAAAAAAAAAAAAAAAAAAAAAAAAAAAAAAAAAA ATF2 ACAAAAAAAAAAAAAAAAAAAAAAAAAAAAAAAAAAAAAAAAAAAAAAAAA False 2 1 1 -1.3699532 -1.3839897 -1.3709238 -1.3753357 -1.380387 -1.3811593 -1.3787078 -1.3936145 -1.3755839 -1.3750533 -1.3784708 0.0069129285 0.02709868 10 2.326253 -1.180891 2.828526 -1.0219271 2.4488623 1.1328377 2.572104 -1.1061058 2.6339257 1.0920987 2.7016306 -1.0487823 2.5655003 -1.1121647 2.3523567 -1.2805731 2.2200866 1.2766776 2.476305 -1.1266428 2bS 0.3806128 3.9420204 1.1378701076 TRUE
caggagcggatcaaggcggagaggaagcgcatgaggaaccgcatcgctgcctccaagtgccgaaaaaggaagctggagagaatcgcccggctggaggaaaaagtgtccaccttgaaagctcagaactcggagctggcgtccacggccaacatgctcagggaacaggtggcacagcttaaacagaaagtcatgaactaacaaa 6  False 154 156 163 274 145 186 2212 2054 1282 2214 1175 2426 179.666666666667 -0.112031574757065 -0.118268835831762 -0.115728435914796 -0.135680599500508 -0.138163830948205 -0.0320014395346305 0.0859971436884848 0.0897628707254038 0.0754144411213675 0.075405628165298 0.109133786339841 0.0987838036978461 -0.111500022590944 0.035411469360953 0.166621895834482 0.00944769942149022 0.166817097929758 0.0102386593866554 0.167983409314707 0.00844702881785786 0.167885070393587 0.00882912489034689 0.164573425231295 0.0119805442083618 0.167811131098231 0.0103402991256938 0.166630064440192 0.00392765116133643 QERIKAERKRMRNRIAASKCRKRKLERIARLEEKVSTLKAQNSELASTANMLREQVAQLKQKVMNAACAAAAAAAAAAAAAAAAAAAAAAAAAAAAAAAAAAAAAAAAAAAAAAAA ATF3 AACAAAAAAAAAAAAAAAAAAAAAAAAAAAAAAAAAAAAAAAAAAAAAAAA False 2 1 1 -0.14064229 -0.16769266 -0.15427029 -0.12889719 -0.16633642 -0.16277158 -0.14872622 -0.16023552 -0.14529705 -0.13380897 -0.15086782 0.013651526 0.05351398 8 -1.4931393 0.76433825 -1.4689518 0.74327826 -1.4825654 -0.7622614 -1.6493164 0.732386 -1.4249128 0.7646018 -1.5602456 -0.6927732 -1.4351902 0.79516053 -1.5360317 0.7352906 -1.4834105 0.76453894 -1.7108998 0.69381607 2bS 0.3806128 -0.09500112 0.744844505 TRUE
caggagcggatcaaggcggagaggaagcgcatgaggaaccgcatcgctgcctccaagtgccgaaaaaggaagctggagagaatcgcccggctggaggaaaaagtgtccaccttgaaagctcagaactcggagctggcgtccacggccaacatgctcagggaacaggtggcacagcttaaacagaaagtcatgaactaattaa 5  False 234 305 298 283 355 425 571 786 194 759 632 573 316.666666666667 -0.622916492774957 -0.565126455955762 -0.820074753786918 -0.437093360454507 -0.57993134575711 -0.709525006068909 0.0768763487947142 0.0711945227955202 0.0711282032511383 0.0759350801064947 0.0784086990220631 0.078968754138316 -0.625027122363505 0.0307061300023848 0.110495762600455 0.00844568325042353 0.115846992697971 0.00812069024985525 0.0890909113216114 0.007966935426305 0.132593130325487 0.00889111757479234 0.116076846687735 0.00860758997244672 0.0968906352232163 0.00826613785667947 0.109672379650544 0.003405760035956 QERIKAERKRMRNRIAASKCRKRKLERIARLEEKVSTLKAQNSELASTANMLREQVAQLKQKVMNAAACAAAAAAAAAAAAAAAAAAAAAAAAAAAAAAAAAAAAAAAAAAAAAAA ATF4 AAACAAAAAAAAAAAAAAAAAAAAAAAAAAAAAAAAAAAAAAAAAAAAAAA False 2 1 1 -0.5483784 -0.59851354 -0.5879177 -0.5586417 -0.5821847 -0.5825716 -0.5702528 -0.6146814 -0.5734441 -0.54659605 -0.5763182 0.021586997 0.084621035 9 -0.10188627 -1.0418731 -0.007949352 -1.0882503 -0.02519548 -1.17256 -0.1066587 0.8789332 -0.04604447 0.88987327 -0.03896904 -0.8762594 -0.0648824 1.0387791 0.021140218 1.0314865 -0.0514915 0.97990066 -0.14341426 -0.8558752 2bS 0.3806128 1.3729302 0.9853790727 TRUE
caggagcggatcaaggcggagaggaagcgcatgaggaaccgcatcgctgcctccaagtgccgaaaaaggaagctggagagaatcgcccggctggaggaaaaagtgtccaccttgaaagctcagaactcggagctggcgtccacggccaacatgctcagggaacaggtggcacagcttaaacagaaagtcatgaactaagcga 7  False 323 403 356 386 507 362 19 24 15 22 17 26 389.5 -1.6965688136752 -1.59731757766054 -1.5939560027011 -1.48965865270376 -1.73777379663183 -1.58494732352133 0.15122337269469 0.124168421152717 0.139635388432628 0.124867143409626 0.146762937274214 0.136581553243837 -1.60694779821044 0.0555517172182201 -0.00745634576019949 0.0166134933027402 -0.00188824940892016 0.0141630738911032 0.00240993730686481 0.015640295579264 0.00934993685800178 0.0146204949244333 -0.0110293697668713 0.016111416245446 0.00525487829838475 0.014296818534271 0.000762979605059444 0.00616149994857212 QERIKAERKRMRNRIAASKCRKRKLERIARLEEKVSTLKAQNSELASTANMLREQVAQLKQKVMNAAAACAAAAAAAAAAAAAAAAAAAAAAAAAAAAAAAAAAAAAAAAAAAAAA ATF5 AAAACAAAAAAAAAAAAAAAAAAAAAAAAAAAAAAAAAAAAAAAAAAAAAA False 2 1 1 -1.4188545 -1.43032 -1.4121304 -1.4190301 -1.4216677 -1.4259977 -1.410616 -1.4155803 -1.4189471 -1.4130994 -1.4186243 0.0062078414 0.024334738 7 3.2299666 -1.0506134 4.030932 -0.897829 3.1908484 1.0383021 4.279093 -0.8133512 3.2029095 1.0885619 3.7314734 -0.930547 3.3200922 -0.9879068 4.3524914 -0.76722527 3.5539865 0.970585 4.299229 -0.7636189 2bS 0.3806128 5.148567 0.9308540464 TRUE
caggagcggatcaaggcggagaggaagcgcatgaggaaccgcatcgctgcctccaagtgccgaaaaaggaagctggagagaatcgcccggctggaggaaaaagtgtccaccttgaaagctcagaactcggagctggcgtccacggccaacatgctcagggaacaggtggcacagcttaaacagaaagtcatgaactaatgga 5  False 546 516 739 620 744 733 49 119 33 27 77 56 649.666666666667 -1.57482593478374 -1.22638918769618 -1.57753499479298 -1.5631997186464 -1.40923967613419 -1.56651137931241 0.101819549646899 0.0752812392770945 0.0994382463293179 0.111273022959038 0.0854633402820214 0.100785483028783 -1.45074484709826 0.0380647631678358 0.00591840225050055 0.011185958731141 0.0404211086919768 0.00858683507929894 0.00424922332364908 0.0111378897708626 0.000739130588296361 0.0130287810145703 0.0250366157229068 0.00938203796260326 0.0071846802562843 0.0105498270266331 0.0180881771586079 0.0042219403475813 QERIKAERKRMRNRIAASKCRKRKLERIARLEEKVSTLKAQNSELASTANMLREQVAQLKQKVMNAAAAACAAAAAAAAAAAAAAAAAAAAAAAAAAAAAAAAAAAAAAAAAAAAA ATF6 AAAAACAAAAAAAAAAAAAAAAAAAAAAAAAAAAAAAAAAAAAAAAAAAAA False 2 1 1 -1.4206693 -1.4338855 -1.4262877 -1.4215941 -1.430746 -1.427637 -1.4272733 -1.4289647 -1.4229959 -1.4271308 -1.4267184 0.0040939995 0.016048478 5 4.236927 -0.80877334 3.8463655 -0.9626138 4.604145 0.77843356 4.3149767 -0.8186387 3.6445036 1.0109104 4.229323 -0.8286521 3.8008637 -0.9457034 3.893082 -0.9251499 4.8857865 0.72244847 4.166911 -0.8499236 2bS 0.3806128 5.591754 0.86512472328 TRUE
caggagcggatcaaggcggagaggaagcgcatgaggaaccgcatcgctgcctccaagtgccgaaaaaggaagctggagagaatcgcccggctggaggaaaaagtgtccaccttgaaagctcagaactcggagctggcgtccacggccaacatgctcagggaacaggtggcacagcttaaacagaaagtcatgaactaaacaa 6  False 194 252 273 304 213 318 13 21 14 8 23 41 259 -1.65901412774204 -1.50527007277153 -1.53841870992525 -1.70086077255873 -1.39686926547427 -1.41028096142821 0.182376049229437 0.136327529964729 0.145454904843366 0.189916315389589 0.145150599191829 0.120831556785485 -1.50512756164341 0.0603222535439594 -0.00333056472437562 0.0200359456244283 0.00861100314766536 0.0155499833400258 0.00863056435876358 0.0162921285981998 -0.0153793829378342 0.0222369988565503 0.026394620945279 0.01593441617679 0.0235382644773978 0.0126481709978173 0.012056336746602 0.00669062237354126 QERIKAERKRMRNRIAASKCRKRKLERIARLEEKVSTLKAQNSELASTANMLREQVAQLKQKVMNAAAAAACAAAAAAAAAAAAAAAAAAAAAAAAAAAAAAAAAAAAAAAAAAAA ATF6B AAAAAACAAAAAAAAAAAAAAAAAAAAAAAAAAAAAAAAAAAAAAAAAAAA False 2 1 1 -1.4139673 -1.4188291 -1.4139147 -1.4195217 -1.42827 -1.4231372 -1.4191211 -1.4099603 -1.4165596 -1.4024394 -1.4165719 0.0071299877 0.027949553 5 2.4663966 -1.3415048 2.395512 -1.4141649 2.6908598 1.2426001 2.5803714 -1.3525879 2.2091625 1.6416059 2.5693288 -1.3303667 2.738492 -1.2521416 3.2466996 -0.99974144 3.0217686 1.1267554 2.6209702 -1.1908362 2bS 0.3806128 4.083421 1.2892304913 TRUE
caggagcggatcaaggcggagaggaagcgcatgaggaaccgcatcgctgcctccaagtgccgaaaaaggaagctggagagaatcgcccggctggaggaaaaagtgtccaccttgaaagctcagaactcggagctggcgtccacggccaacatgctcagggaacaggtggcacagcttaaacagaaagtcatgaactaagaaa 6  False 234 156 327 198 296 228 304 107 159 67 76 108 239.833333333333 -0.804591114555347 -0.927773468194922 -0.902567007387738 -1.00285506939534 -1.14438360763034 -1.02180121254356 0.080335751453928 0.102499048377125 0.0717769261121247 0.104317195226255 0.101650657257493 0.106425774069402 -0.944669191103816 0.0372369406926124 0.0905368762296288 0.00882573536727695 0.0744822368039268 0.0116913912769134 0.0798511101236585 0.00803959764616734 0.0663489930116963 0.0122143342250832 0.0541121196890407 0.0111590574644787 0.0642027930475743 0.0111402304564743 0.0742193875788796 0.00413012269739995 QERIKAERKRMRNRIAASKCRKRKLERIARLEEKVSTLKAQNSELASTANMLREQVAQLKQKVMNAAAAAAACAAAAAAAAAAAAAAAAAAAAAAAAAAAAAAAAAAAAAAAAAAA ATF7 AAAAAAACAAAAAAAAAAAAAAAAAAAAAAAAAAAAAAAAAAAAAAAAAAA False 2 1 1 -0.9783217 -1.0047934 -0.9981364 -0.97232425 -1.0017518 -1.002241 -0.9820776 -1.0088571 -0.9879844 -0.9884926 -0.9924981 0.012401152 0.04861252 8 0.8857906 -1.0522074 1.0073422 -0.98917377 0.9710231 1.0121257 0.9825485 -0.9305495 0.91186714 1.0903684 0.983956 -1.0083544 0.848771 -1.1049584 0.9704802 -1.035341 0.8751714 1.0997854 0.96938956 -0.9821246 2bS 0.3806128 2.370099 1.0304988687 TRUE
caggagcggatcaaggcggagaggaagcgcatgaggaaccgcatcgctgcctccaagtgccgaaaaaggaagctggagagaatcgcccggctggaggaaaaagtgtccaccttgaaagctcagaactcggagctggcgtccacggccaacatgctcagggaacaggtggcacagcttaaacagaaagtcatgaactaactaa 6  False 239 248 349 243 402 420 31 27 16 15 54 33 316.833333333333 -1.46867284777823 -1.43203373573358 -1.57009845135527 -1.46785395293536 -1.33322696252196 -1.5581382667115 0.12891148266635 0.125402409062605 0.136131015544061 0.150322645980548 0.102885755975839 0.124560154629797 -1.45837581890264 0.051238113355774 0.0175804460774934 0.014162295257411 0.01696458969852 0.0143038267635826 0.00508217647943152 0.0152477774045206 0.0119030144217835 0.0176010391731005 0.033381177992496 0.0112946447586898 0.00806114467317706 0.0130384659205309 0.0172417904988481 0.00568305803340653 QERIKAERKRMRNRIAASKCRKRKLERIARLEEKVSTLKAQNSELASTANMLREQVAQLKQKVMNAAAAAAAACAAAAAAAAAAAAAAAAAAAAAAAAAAAAAAAAAAAAAAAAAA BACH1 AAAAAAAACAAAAAAAAAAAAAAAAAAAAAAAAAAAAAAAAAAAAAAAAAA False 2 1 1 -1.3871319 -1.4008114 -1.3764873 -1.366968 -1.3821145 -1.3715607 -1.3673184 -1.3759543 -1.3788131 -1.3735701 -1.378073 0.010136042 0.039733283 9 3.9732108 -0.7384144 3.0300627 -1.0239766 3.5403934 0.80029154 3.523272 -0.78227496 3.4768348 0.8330188 3.2549453 -0.83999205 3.077477 -0.88822186 3.4895737 -0.804006 2.8487372 1.0074649 4.1216984 -0.67314315 2bS 0.3806128 4.8630857 0.83908040332 TRUE
caggagcggatcaaggcggagaggaagcgcatgaggaaccgcatcgctgcctccaagtgccgaaaaaggaagctggagagaatcgcccggctggaggaaaaagtgtccaccttgaaagctcagaactcggagctggcgtccacggccaacatgctcagggaacaggtggcacagcttaaacagaaagtcatgaactaatcta 6  False 212 239 306 239 263 306 15 46 21 11 29 19 260.833333333333 -1.64334352496713 -1.27593369063823 -1.45605898861991 -1.54808243508031 -1.3907654120275 -1.62841429806216 0.171029685019444 0.10794786735167 0.123296037418177 0.169325117038336 0.130951926090863 0.154601530893623 -1.44844707722898 0.0558305915106408 -0.0016089826064011 0.0187894270310773 0.0347698935959648 0.0123129021654251 0.0178555208651355 0.0138101557965923 0.00250918924114976 0.0198260082407493 0.0270646928681265 0.0143757070318833 0.000704926767708114 0.0161830787526671 0.0183430335274179 0.00619243119650562 QERIKAERKRMRNRIAASKCRKRKLERIARLEEKVSTLKAQNSELASTANMLREQVAQLKQKVMNAAAAAAAAACAAAAAAAAAAAAAAAAAAAAAAAAAAAAAAAAAAAAAAAAA BACH2 AAAAAAAAACAAAAAAAAAAAAAAAAAAAAAAAAAAAAAAAAAAAAAAAAA False 2 1 1 -1.4445614 -1.4414576 -1.4418764 -1.4460278 -1.4340072 -1.4391236 -1.4369533 -1.4420785 -1.4387026 -1.4375924 -1.4402381 0.0036512255 0.014312804 8 2.802206 -1.4289539 2.6488576 -1.4744207 4.076382 0.9799395 3.1237507 1.3531338 3.4291039 1.0980812 4.0510216 -0.92915154 3.602491 1.0637416 3.504526 -1.1251874 3.7120767 1.0549943 4.9352 0.7671454 2bS 0.3806128 5.0180264 1.12747493771 TRUE
caggagcggatcaaggcggagaggaagcgcatgaggaaccgcatcgctgcctccaagtgccgaaaaaggaagctggagagaatcgcccggctggaggaaaaagtgtccaccttgaaagctcagaactcggagctggcgtccacggccaacatgctcagggaacaggtggcacagcttaaacagaaagtcatgaactaaacta 7  False 598 464 674 701 721 559 10097 8448 9350 10394 11428 6703 619.5 -0.0654275993523382 -0.0294717189912271 0.0446861858059649 0.0302242900561537 0.0573988031511635 -0.0571061006783242 0.0551980978851552 0.0599963658808295 0.0521221591171901 0.0550630286494458 0.060162673134076 0.0705830106528798 0.000646336681905519 0.0236960413984861 0.171741837411441 0.00606409719078578 0.176945600132283 0.00684339025397411 0.185951147487033 0.00583810439440002 0.187310609646493 0.00644724231619673 0.186041999372352 0.0066045684782851 0.165183274142358 0.00738835128859007 0.179068739993242 0.00262823842662866 QERIKAERKRMRNRIAASKCRKRKLERIARLEEKVSTLKAQNSELASTANMLREQVAQLKQKVMNAAAAAAAAAACAAAAAAAAAAAAAAAAAAAAAAAAAAAAAAAAAAAAAAAA BATF AAAAAAAAAACAAAAAAAAAAAAAAAAAAAAAAAAAAAAAAAAAAAAAAAA False 2 1 1 -0.02350533 -0.030531883 -0.028043628 -0.0107319355 -0.023629427 -0.026852965 -0.007918596 -0.02520752 -0.020968437 -0.019002318 -0.021639204 0.007318794 0.028689671 7 -2.2892258 -0.67549956 -2.285813 -0.6851399 -2.2087834 -0.7120695 -2.3418145 -0.7008822 -2.0259614 -0.78256917 -2.2111635 -0.69739187 -2.168238 -0.75939703 -2.3692665 -0.67931414 -2.2432847 -0.6988256 -2.5005922 -0.6390232 2bS 0.3806128 -0.834949 0.70301121 TRUE
caggagcggatcaaggcggagaggaagcgcatgaggaaccgcatcgctgcctccaagtgccgaaaaaggaagctggagagaatcgcccggctggaggaaaaagtgtccaccttgaaagctcagaactcggagctggcgtccacggccaacatgctcagggaacaggtggcacagcttaaacagaaagtcatgaactaaccga 7  False 250 227 232 335 215 256 2299 1422 966 1374 1002 1769 252.5 -0.240552070632256 -0.32177920439298 -0.295513768898189 -0.320997546257323 -0.299411985482095 -0.221652068784189 0.0721451973397614 0.0778760631311256 0.0681665132908509 0.0706199202843935 0.0930832038274865 0.0887997689978168 -0.285625976042143 0.0313887487826984 0.152502554627894 0.00792591602389964 0.143604010731096 0.00888280954396447 0.147845994435574 0.00763520213925662 0.146186604284042 0.00826877397759276 0.146871843450797 0.0102185352118039 0.147959250907276 0.00929520973436619 0.147316943137026 0.00348147246736968 QERIKAERKRMRNRIAASKCRKRKLERIARLEEKVSTLKAQNSELASTANMLREQVAQLKQKVMNAAAAAAAAAAACAAAAAAAAAAAAAAAAAAAAAAAAAAAAAAAAAAAAAAA BATF2 AAAAAAAAAAACAAAAAAAAAAAAAAAAAAAAAAAAAAAAAAAAAAAAAAA False 2 1 1 -0.33380067 -0.37363887 -0.3562063 -0.33207417 -0.37166405 -0.36382484 -0.33616877 -0.36730993 -0.34330225 -0.32976472 -0.35077548 0.017577684 0.06890452 5 -0.5688147 -1.0750997 -0.5303648 -1.0104672 -0.5806347 0.99205846 -0.658409 -0.9628558 -0.51286435 1.0440123 -0.56900007 -0.95512176 -0.58874136 -1.0567551 -0.5679661 -0.9880196 -0.5737508 1.0313388 -0.66707385 -0.9569835 2bS 0.3806128 0.84770316 1.0072712329 TRUE
caggagcggatcaaggcggagaggaagcgcatgaggaaccgcatcgctgcctccaagtgccgaaaaaggaagctggagagaatcgcccggctggaggaaaaagtgtccaccttgaaagctcagaactcggagctggcgtccacggccaacatgctcagggaacaggtggcacagcttaaacagaaagtcatgaactaaaaca 7  False 399 245 306 424 378 297 17305 11949 8996 10868 13811 10936 341.5 0.206463017095162 0.240483437567091 0.256993648172856 0.179818852375679 0.300839921261027 0.27783267141756 0.0613426678057869 0.0745795372013546 0.0616060318974812 0.0640833649794582 0.0738803144546705 0.0838265352263761 0.23806565502145 0.0279722091812085 0.201611908782935 0.00673914344458631 0.207737606619322 0.00850679654570092 0.209731304525832 0.00690037503499379 0.204826398663468 0.00750341912883503 0.212766602040916 0.00811047067216726 0.200243344342303 0.00877463122965509 0.205402023480999 0.00310252813165849 QERIKAERKRMRNRIAASKCRKRKLERIARLEEKVSTLKAQNSELASTANMLREQVAQLKQKVMNAAAAAAAAAAAACAAAAAAAAAAAAAAAAAAAAAAAAAAAAAAAAAAAAAA BATF3 AAAAAAAAAAAACAAAAAAAAAAAAAAAAAAAAAAAAAAAAAAAAAAAAAA False 2 1 1 0.19838846 0.19753146 0.19533813 0.21163869 0.19726717 0.19429421 0.19086623 0.1919781 0.2049067 0.20521021 0.19874194 0.006575025 0.025774099 10 -4.0408945 0.7303225 -4.0884194 0.76337874 -4.0595694 -0.7593894 -4.2960405 0.77395785 -3.8446343 -0.8033745 -4.2277455 0.6925307 -4.090311 0.73090553 -4.200487 0.7454422 -3.9892707 -0.7727252 -4.3374357 0.73079693 2bS 0.3806128 -2.6880155 0.750282386 TRUE
caggagcggatcaaggcggagaggaagcgcatgaggaaccgcatcgctgcctccaagtgccgaaaaaggaagctggagagaatcgcccggctggaggaaaaagtgtccaccttgaaagctcagaactcggagctggcgtccacggccaacatgctcagggaacaggtggcacagcttaaacagaaagtcatgaactaaatca 7  False 363 437 379 530 489 428 37 43 29 27 45 48 437.666666666667 -1.53813321454541 -1.45974343155918 -1.42529695672733 -1.5203350216974 -1.44348007940256 -1.45191024842711 0.116260119057406 0.100654123359618 0.108017406874466 0.112684701218294 0.104943947122875 0.111320420378562 -1.4705767627467 0.0443397319603313 0.00994948720169753 0.0127724086225449 0.013803927222227 0.0114809528328717 0.0213011178360694 0.0120988253062896 0.00575808967607147 0.0131940721733236 0.0212777553477021 0.0115205899114543 0.0191806748337092 0.0116525827354571 0.0158885269341515 0.00491792639136776 QERIKAERKRMRNRIAASKCRKRKLERIARLEEKVSTLKAQNSELASTANMLREQVAQLKQKVMNAAAAAAAAAAAAACAAAAAAAAAAAAAAAAAAAAAAAAAAAAAAAAAAAAA CEBPA AAAAAAAAAAAAACAAAAAAAAAAAAAAAAAAAAAAAAAAAAAAAAAAAAA False 2 1 1 -1.4222491 -1.4213737 -1.4224412 -1.4146628 -1.418263 -1.4144632 -1.4244791 -1.427073 -1.4200302 -1.4122864 -1.4197323 0.004760223 0.018660074 9 3.7178483 -0.92971534 4.2079597 0.8162471 3.6626515 0.95650005 3.2669249 1.0399063 3.2366686 1.0569477 3.4333982 0.95209175 3.6701674 0.9631187 4.260977 0.83559185 4.0360093 0.8598434 4.4483075 0.7350532 2bS 0.3806128 5.223556 0.9145015403 TRUE
caggagcggatcaaggcggagaggaagcgcatgaggaaccgcatcgctgcctccaagtgccgaaaaaggaagctggagagaatcgcccggctggaggaaaaagtgtccaccttgaaagctcagaactcggagctggcgtccacggccaacatgctcagggaacaggtggcacagcttaaacagaaagtcatgaactaatcaa 5  False 169 148 171 243 246 192 29 28 20 24 21 52 194.833333333333 -1.38801134674686 -1.28064203874848 -1.30535268860969 -1.33940301142203 -1.4653740839908 -1.18869624578965 0.137561206977909 0.134719086129465 0.131649846479965 0.12812092838171 0.146113760445875 0.125016136547566 -1.32050535011607 0.054442331113943 0.0264419684949257 0.0151125593228128 0.0342328433413869 0.0153665187467173 0.0347358482969908 0.0147458501388767 0.026943130557647 0.015001475423951 0.0188742641955617 0.0160401505819718 0.0467328789345701 0.0130861963100192 0.0325336469683977 0.00603845276359314 QERIKAERKRMRNRIAASKCRKRKLERIARLEEKVSTLKAQNSELASTANMLREQVAQLKQKVMNAAAAAAAAAAAAAACAAAAAAAAAAAAAAAAAAAAAAAAAAAAAAAAAAAA CEBPB AAAAAAAAAAAAAACAAAAAAAAAAAAAAAAAAAAAAAAAAAAAAAAAAAA False 2 1 1 -1.3029441 -1.3078045 -1.3044914 -1.2839472 -1.3079591 -1.296039 -1.2992038 -1.2941873 -1.3030028 -1.3091428 -1.3008722 0.0077881706 0.03052963 2 1.8903353 -1.1725204 2.2717953 -0.9859574 2.0077517 1.1123319 2.430778 -0.87131345 2.1634138 1.0430447 2.2357206 -0.96407133 1.8598131 -1.181548 2.3803344 -0.9046606 1.8267868 1.2221615 1.8675677 -1.2039356 2bS 0.3806128 3.522895 1.06615448174 TRUE
caggagcggatcaaggcggagaggaagcgcatgaggaaccgcatcgctgcctccaagtgccgaaaaaggaagctggagagaatcgcccggctggaggaaaaagtgtccaccttgaaagctcagaactcggagctggcgtccacggccaacatgctcagggaacaggtggcacagcttaaacagaaagtcatgaactaagcaa 6  False 224 179 210 229 351 270 45 32 29 19 23 19 243.833333333333 -1.34258434892159 -1.29616030891832 -1.25839378040371 -1.38703209188735 -1.54246980402521 -1.59104808168909 0.115391429090602 0.125368906340284 0.113798575694356 0.139344013847073 0.135519235075442 0.156433439764695 -1.38082245160026 0.0525036412170372 0.0314326065866802 0.012676973805238 0.0324627764835082 0.0143000053287332 0.0399956267289851 0.0127463630841526 0.0213663173930008 0.0163155686241497 0.0104108110970729 0.0148770993965962 0.00461627498502074 0.0163748357511711 0.0258435960338256 0.00582342362861324 QERIKAERKRMRNRIAASKCRKRKLERIARLEEKVSTLKAQNSELASTANMLREQVAQLKQKVMNAAAAAAAAAAAAAAACAAAAAAAAAAAAAAAAAAAAAAAAAAAAAAAAAAA CEBPD AAAAAAAAAAAAAAACAAAAAAAAAAAAAAAAAAAAAAAAAAAAAAAAAAA False 2 1 1 -1.3400129 -1.3484384 -1.3468852 -1.3452045 -1.3492094 -1.3388901 -1.3371248 -1.3533437 -1.3514435 -1.3460401 -1.3456591 0.0054286337 0.021280244 2 4.270813 -0.5807748 4.914276 -0.5172576 3.7647738 0.67700124 3.91812 -0.6515945 3.53656 0.72635317 4.1068025 -0.59629536 3.8362284 -0.6427585 3.9902942 -0.6481863 3.9460983 0.65842545 4.2962546 -0.5866899 2bS 0.3806128 5.4874873 0.628533684 TRUE
caggagcggatcaaggcggagaggaagcgcatgaggaaccgcatcgctgcctccaagtgccgaaaaaggaagctggagagaatcgcccggctggaggaaaaagtgtccaccttgaaagctcagaactcggagctggcgtccacggccaacatgctcagggaacaggtggcacagcttaaacagaaagtcatgaactaataca 6  False 183 281 304 329 347 232 53 70 57 58 65 498 279.333333333333 -1.23716129246836 -1.20525953623611 -1.17193985338944 -1.18105623411454 -1.2362956301217 -0.570684112005834 0.114041369282428 0.0946168635209304 0.0894084221322309 0.0955690408041718 0.101254766697626 0.0942377399901032 -1.0903200423622 0.0397364794931792 0.0430144488054505 0.0125286553992817 0.0428312288509032 0.0107923223711059 0.0496791674679689 0.0100144681453612 0.0454837024864039 0.0111900267584934 0.0440221550166089 0.0111155971895883 0.111423952647217 0.00986443509917479 0.0580645726158656 0.00440735819906137 QERIKAERKRMRNRIAASKCRKRKLERIARLEEKVSTLKAQNSELASTANMLREQVAQLKQKVMNAAAAAAAAAAAAAAAACAAAAAAAAAAAAAAAAAAAAAAAAAAAAAAAAAA CEBPE AAAAAAAAAAAAAAAACAAAAAAAAAAAAAAAAAAAAAAAAAAAAAAAAAA False 2 1 1 -1.1598632 -1.1824033 -1.17258 -1.1449814 -1.1770592 -1.1742337 -1.1690369 -1.1830693 -1.1636782 -1.1523846 -1.1679289 0.012631753 0.049516473 7 1.3473876 -1.1279981 1.475164 -1.0845661 1.4715607 1.0660962 1.5455079 -0.95057005 1.4675307 -1.0818352 1.6242748 -0.9635463 1.3570253 -1.1456221 1.4901774 -1.0741974 1.4392326 -1.0713536 1.4933625 -0.99320555 2bS 0.3806128 2.9005876 1.0558990648 TRUE
caggagcggatcaaggcggagaggaagcgcatgaggaaccgcatcgctgcctccaagtgccgaaaaaggaagctggagagaatcgcccggctggaggaaaaagtgtccaccttgaaagctcagaactcggagctggcgtccacggccaacatgctcagggaacaggtggcacagcttaaacagaaagtcatgaactaacaca 7  False 479 423 504 630 672 525 43 50 67 25 51 471 538.833333333333 -1.57473999262243 -1.40950166770136 -1.26915601014876 -1.58860585672969 -1.49966090009331 -0.831131347370223 0.107696447701428 0.0964823899669016 0.0810977351348724 0.114388835899717 0.0971503757261152 0.0759757517825429 -1.28965486733555 0.0377611614067157 0.00592784390952364 0.0118315983880936 0.0195346742779737 0.0110051106843889 0.0387901697442335 0.00908360382389914 -0.00223563365114585 0.0133936065887027 0.0151103086886854 0.0106650232735559 0.0841613628367935 0.00795284216969353 0.0359554178439753 0.00418826646081054 QERIKAERKRMRNRIAASKCRKRKLERIARLEEKVSTLKAQNSELASTANMLREQVAQLKQKVMNAAAAAAAAAAAAAAAAACAAAAAAAAAAAAAAAAAAAAAAAAAAAAAAAAA CREB3 AAAAAAAAAAAAAAAAACAAAAAAAAAAAAAAAAAAAAAAAAAAAAAAAAA False 2 1 1 -1.4238509 -1.4332099 -1.4323987 -1.4161254 -1.4277059 -1.4153453 -1.414564 -1.42636 -1.4235969 -1.4206424 -1.4233801 0.0067348788 0.026400724 2 2.9483004 -1.1829392 3.3595147 -1.0972506 3.209711 1.1609883 3.2776494 -1.0447772 2.8665824 1.2606862 3.8680816 -0.84878683 3.4309692 -0.97539735 4.0274563 -0.88028276 3.7195115 0.9523242 3.346583 -1.0201969 2bS 0.3806128 4.834901 1.0423629519 TRUE
caggagcggatcaaggcggagaggaagcgcatgaggaaccgcatcgctgcctccaagtgccgaaaaaggaagctggagagaatcgcccggctggaggaaaaagtgtccaccttgaaagctcagaactcggagctggcgtccacggccaacatgctcagggaacaggtggcacagcttaaacagaaagtcatgaactaacgga 6  False 320 278 314 441 578 364 32 16 17 45 31 44 382.5 -1.54363801832038 -1.60667357397211 -1.52308753659501 -1.33048660970709 -1.60085490275527 -1.42953229475658 0.12383002823541 0.149393708603007 0.133573268763676 0.0973345908725542 0.116049258235037 0.116371772107038 -1.48406625070374 0.0488114910394577 0.00934472605255332 0.0136040435291743 -0.00295542627929887 0.017040356269071 0.0103477800671403 0.0149612890285354 0.0279871378317615 0.0113967522037047 0.00400138208425635 0.0127397143933316 0.0215231108010663 0.0121813383199384 0.0143923449344659 0.00541391003896285 QERIKAERKRMRNRIAASKCRKRKLERIARLEEKVSTLKAQNSELASTANMLREQVAQLKQKVMNAAAAAAAAAAAAAAAAAACAAAAAAAAAAAAAAAAAAAAAAAAAAAAAAAA CREB3L1 AAAAAAAAAAAAAAAAAACAAAAAAAAAAAAAAAAAAAAAAAAAAAAAAAA False 2 1 1 -1.3864022 -1.3858215 -1.3725433 -1.3818773 -1.387418 -1.3905928 -1.3874788 -1.3889686 -1.3922306 -1.3942308 -1.3867564 0.006084793 0.023852387 5 2.4615917 -1.1883669 2.9550157 -0.98536736 3.1547303 0.8847271 2.9024181 -1.005964 2.6370955 1.1221521 3.4822607 -0.84438604 3.3282967 -0.8878639 3.3791149 -0.87423927 3.8103557 0.79567045 3.0223327 -0.99627775 2bS 0.3806128 4.5427866 0.9585014972 TRUE
caggagcggatcaaggcggagaggaagcgcatgaggaaccgcatcgctgcctccaagtgccgaaaaaggaagctggagagaatcgcccggctggaggaaaaagtgtccaccttgaaagctcagaactcggagctggcgtccacggccaacatgctcagggaacaggtggcacagcttaaacagaaagtcatgaactaaacga 7  False 236 319 364 353 395 385 27 14 13 10 89 29 342 -1.50484818899489 -1.6809473306773 -1.64069000911625 -1.68071785386129 -1.18245977647493 -1.57073676447763 0.135478810526512 0.155926658261608 0.148065238226742 0.171345275924789 0.0923823526775669 0.130961885350836 -1.46349961854255 0.0533939992174636 0.0136062007057771 0.0148837859600551 -0.0114273444580092 0.0177855268034358 -0.002824650301196 0.0165845071000587 -0.0130208806726459 0.0200625454269092 0.0499321746928406 0.0101415968184182 0.00674238359535279 0.0137085738542177 0.016673485992728 0.0059221773854465 QERIKAERKRMRNRIAASKCRKRKLERIARLEEKVSTLKAQNSELASTANMLREQVAQLKQKVMNAAAAAAAAAAAAAAAAAAACAAAAAAAAAAAAAAAAAAAAAAAAAAAAAAA CREB3L2 AAAAAAAAAAAAAAAAAAACAAAAAAAAAAAAAAAAAAAAAAAAAAAAAAA False 2 1 1 -1.4361597 -1.4412363 -1.4449172 -1.4385523 -1.43659 -1.4391614 -1.4311181 -1.4438529 -1.4319232 -1.4424264 -1.4385936 0.0047136033 0.018477324 6 2.6683311 -1.4103714 2.7825694 -1.4012223 3.6722507 1.1158556 2.6713543 -1.4830081 2.6204288 -1.4633096 3.2947865 -1.1427094 2.7650037 -1.3318439 3.0787485 -1.2990365 2.2780464 -1.6381353 2.1186576 -1.851001 2bS 0.3806128 4.2244825 1.413649329 TRUE
caggagcggatcaaggcggagaggaagcgcatgaggaaccgcatcgctgcctccaagtgccgaaaaaggaagctggagagaatcgcccggctggaggaaaaagtgtccaccttgaaagctcagaactcggagctggcgtccacggccaacatgctcagggaacaggtggcacagcttaaacagaaagtcatgaactaagtta 7  False 190 281 327 311 289 328 129 17 23 25 24 35 287.666666666667 -0.991613920978657 -1.59300489811651 -1.44910595757486 -1.39567761058877 -1.47340881067764 -1.46676063642472 0.0943328495536191 0.145818244215603 0.118663254783243 0.122328223576492 0.136873368986421 0.125809798913795 -1.33842302816737 0.0491587766034932 0.069990434984423 0.0103634652260502 -0.00139633046138238 0.0166325265983407 0.0186343167129287 0.0132912465818282 0.0203540273794572 0.0143232168453464 0.0179922238897842 0.0150257541966231 0.0176261947643084 0.0131692737575805 0.0305463137603546 0.00545242909997655 QERIKAERKRMRNRIAASKCRKRKLERIARLEEKVSTLKAQNSELASTANMLREQVAQLKQKVMNAAAAAAAAAAAAAAAAAAAACAAAAAAAAAAAAAAAAAAAAAAAAAAAAAA CREB3L3 AAAAAAAAAAAAAAAAAAAACAAAAAAAAAAAAAAAAAAAAAAAAAAAAAA False 2 1 1 -1.4275638 -1.4340011 -1.428151 -1.4198732 -1.4269102 -1.4176366 -1.4274695 -1.4223725 -1.4153303 -1.4169419 -1.423625 0.0060937656 0.023887562 7 3.5391154 -1.0068929 3.2219772 -1.1500343 3.2027025 1.1319951 3.377046 -1.0355874 2.3499522 1.5303228 3.7802358 -0.8785528 2.7327871 -1.3169011 4.0399866 -0.85752815 2.6779356 1.2631042 3.9539137 -0.8467062 2bS 0.3806128 4.7170305 1.1017625135 TRUE
caggagcggatcaaggcggagaggaagcgcatgaggaaccgcatcgctgcctccaagtgccgaaaaaggaagctggagagaatcgcccggctggaggaaaaagtgtccaccttgaaagctcagaactcggagctggcgtccacggccaacatgctcagggaacaggtggcacagcttaaacagaaagtcatgaactaactta 7  False 309 237 233 319 344 287 121 15 10 25 35 31 288.166666666667 -1.1502255111602 -1.58064023399648 -1.58874698559197 -1.40261887932166 -1.41421201055726 -1.46312724358534 0.0854643293434785 0.155264997679695 0.168513737744014 0.121947170024025 0.118827701860744 0.132630308023237 -1.3625843016096 0.0494759365755357 0.052565267536676 0.00938916410783711 1.4025327511602e-05 0.0177100555392813 0.0029933894544811 0.0188749048294057 0.0195412852800777 0.0142785998918577 0.0244907602699603 0.0130447277884004 0.0180065240024414 0.0138832177619729 0.0278664742787599 0.00548760679113149 QERIKAERKRMRNRIAASKCRKRKLERIARLEEKVSTLKAQNSELASTANMLREQVAQLKQKVMNAAAAAAAAAAAAAAAAAAAAACAAAAAAAAAAAAAAAAAAAAAAAAAAAAA CREB3L4 AAAAAAAAAAAAAAAAAAAAACAAAAAAAAAAAAAAAAAAAAAAAAAAAAA False 2 1 1 -1.4037448 -1.4148537 -1.4127525 -1.4117461 -1.4183265 -1.4312955 -1.4081277 -1.4292581 -1.4099102 -1.4056318 -1.4145647 0.009316926 0.03652235 7 3.5736775 -0.88155377 3.3444157 -0.9921008 3.0173812 -1.1014967 3.1349006 -1.0670782 2.9916492 -1.1439098 3.675476 -0.9741724 2.94246 -1.101111 2.4780393 -1.4560816 3.5285344 -0.93224 3.3645244 -0.9413313 2bS 0.3806128 4.6345716 1.0591075815 TRUE
caggagcggatcaaggcggagaggaagcgcatgaggaaccgcatcgctgcctccaagtgccgaaaaaggaagctggagagaatcgcccggctggaggaaaaagtgtccaccttgaaagctcagaactcggagctggcgtccacggccaacatgctcagggaacaggtggcacagcttaaacagaaagtcatgaactaacgta 6  False 1699 1479 1855 1632 2172 1628 16812 10945 9899 7507 11681 11421 1744.16666666667 -0.219430971468256 -0.276122869977972 -0.225374141414333 -0.289656108065843 -0.257669771991817 -0.217141352235644 0.0456449629188952 0.045585048791876 0.0463123499797576 0.045844440584187 0.0475609898289172 0.0585316908700686 -0.249653233265326 0.0194727719805103 0.154822931651994 0.00501458387181913 0.148811728054983 0.00519958624242168 0.155702201361201 0.00518735866877478 0.149856323358977 0.00536785252366812 0.151454241357508 0.00522117449003755 0.148431414932522 0.00612686664486424 0.151306847749672 0.00215981592585438 QERIKAERKRMRNRIAASKCRKRKLERIARLEEKVSTLKAQNSELASTANMLREQVAQLKQKVMNAAAAAAAAAAAAAAAAAAAAAACAAAAAAAAAAAAAAAAAAAAAAAAAAAA CREB5 AAAAAAAAAAAAAAAAAAAAAACAAAAAAAAAAAAAAAAAAAAAAAAAAAA False 2 1 1 -0.33895457 -0.37244403 -0.36066258 -0.33214188 -0.36838055 -0.35967684 -0.3438387 -0.36953366 -0.34600484 -0.3395673 -0.35312048 0.014669614 0.05750489 8 -0.6079769 -0.98478824 -0.5635756 -0.95613354 -0.5903532 -0.9569807 -0.702401 0.90230715 -0.5411255 1.0044166 -0.58516395 -0.9460633 -0.5958988 1.0117706 -0.5919079 0.93872803 -0.60081524 0.9737135 -0.6820967 -0.8997804 2bS 0.3806128 0.82333374 0.957468196115 TRUE
caggagcggatcaaggcggagaggaagcgcatgaggaaccgcatcgctgcctccaagtgccgaaaaaggaagctggagagaatcgcccggctggaggaaaaagtgtccaccttgaaagctcagaactcggagctggcgtccacggccaacatgctcagggaacaggtggcacagcttaaacagaaagtcatgaactaattca 6  False 268 278 367 385 357 314 40 27 12 23 65 28 328.166666666667 -1.42821756594365 -1.4633190654852 -1.66563683299982 -1.47680114131675 -1.2445773245751 -1.52035542834653 0.116855559707939 0.123613562710222 0.153130174760036 0.122926324226592 0.100669295671288 0.135342509523067 -1.43457205272005 0.0499521759517342 0.0220248883739644 0.012837824100877 0.0133960782133432 0.0140997848434759 -0.0056188968291182 0.0171518210550677 0.010855402385934 0.0143932474977687 0.0431130029579599 0.0110513250539921 0.0120161032381109 0.0141671203223884 0.0198819771835133 0.0055404287206576 QERIKAERKRMRNRIAASKCRKRKLERIARLEEKVSTLKAQNSELASTANMLREQVAQLKQKVMNAAAAAAAAAAAAAAAAAAAAAAACAAAAAAAAAAAAAAAAAAAAAAAAAAA CREBL2 AAAAAAAAAAAAAAAAAAAAAAACAAAAAAAAAAAAAAAAAAAAAAAAAAA False 2 1 1 -1.4472635 -1.4470917 -1.4553652 -1.443914 -1.4459037 -1.4382423 -1.4473187 -1.4337258 -1.4594685 -1.447487 -1.446578 0.007361317 0.028856363 6 2.8276405 -1.4483044 2.9616895 -1.3800317 2.7244916 -1.6737366 3.6164732 -1.1460648 3.3354096 1.238321 3.8702598 -0.9667789 2.4270911 -1.716472 3.4362442 -1.0806121 1.9135652 2.5395837 2.8025274 -1.4578056 2bS 0.3806128 4.4210043 1.4647710606 TRUE
caggagcggatcaaggcggagaggaagcgcatgaggaaccgcatcgctgcctccaagtgccgaaaaaggaagctggagagaatcgcccggctggaggaaaaagtgtccaccttgaaagctcagaactcggagctggcgtccacggccaacatgctcagggaacaggtggcacagcttaaacagaaagtcatgaactaaagta 6  False 346 308 390 467 443 413 22 29 17 20 33 41 394.5 -1.67414140032631 -1.47181754686501 -1.58435978074988 -1.56776771918277 -1.50509132574974 -1.4883182103994 0.141952686582621 0.119229252922387 0.132162846866821 0.127267828769023 0.116925788943619 0.116851922032008 -1.53941942243836 0.0509420638730082 -0.00499245625138756 0.015595009989677 0.0124267124226935 0.0135996955058638 0.00348479196545781 0.014803310341285 0.000204270681733232 0.0149015873491801 0.0145141646637308 0.0128359386265077 0.0153696329092461 0.0122315985211406 0.00825286659113378 0.0056502218050381 QERIKAERKRMRNRIAASKCRKRKLERIARLEEKVSTLKAQNSELASTANMLREQVAQLKQKVMNAAAAAAAAAAAAAAAAAAAAAAAACAAAAAAAAAAAAAAAAAAAAAAAAAA CREBRF AAAAAAAAAAAAAAAAAAAAAAAACAAAAAAAAAAAAAAAAAAAAAAAAAA False 2 1 1 -1.4192126 -1.418707 -1.4409364 -1.4350551 -1.4397213 -1.4396101 -1.4281236 -1.431155 -1.4347624 -1.4396013 -1.4326885 0.00832239 0.032623768 7 3.4262471 -0.9923183 3.5533872 -0.9527363 2.5953236 1.5276351 2.4584947 -1.5690782 2.088196 1.8795495 2.4116569 -1.5659552 2.702386 -1.3370934 3.4176319 -1.0684423 2.966415 1.2827213 2.2822323 -1.6826745 2bS 0.3806128 4.2196627 1.38582041304 TRUE
caggagcggatcaaggcggagaggaagcgcatgaggaaccgcatcgctgcctccaagtgccgaaaaaggaagctggagagaatcgcccggctggaggaaaaagtgtccaccttgaaagctcagaactcggagctggcgtccacggccaacatgctcagggaacaggtggcacagcttaaacagaaagtcatgaactaagtaa 6  False 249 175 226 262 321 263 15 15 6 7 25 16 249.333333333333 -1.68970641719451 -1.49755208605847 -1.72452510617504 -1.6967198181077 -1.49212065271494 -1.63451024409929 0.169224964276513 0.160117251536446 0.210911782413937 0.202713011678948 0.133210329319203 0.166715841564689 -1.59742702147815 0.0685071063266899 -0.00670243863631265 0.0185911592934801 0.00949134305287466 0.0182635201744404 -0.012214860853361 0.0236238295687841 -0.0148945251771749 0.0237353436415697 0.0159380657938697 0.0146236311681648 6.68271692067512e-05 0.0174511570342401 0.00181897333997705 0.00759844255490054 QERIKAERKRMRNRIAASKCRKRKLERIARLEEKVSTLKAQNSELASTANMLREQVAQLKQKVMNAAAAAAAAAAAAAAAAAAAAAAAAACAAAAAAAAAAAAAAAAAAAAAAAAA CREBZF AAAAAAAAAAAAAAAAAAAAAAAAACAAAAAAAAAAAAAAAAAAAAAAAAA False 2 1 1 -1.4484385 -1.4468566 -1.4482476 -1.4302431 -1.4447951 -1.4356376 -1.4335998 -1.4500456 -1.4333751 -1.4442657 -1.4415505 0.0074787536 0.029316714 6 3.1401067 -1.3176403 2.8555088 -1.4284581 2.3523965 1.7955427 3.096281 -1.2044998 3.1796017 1.2864325 3.5237284 -1.0438776 3.8276334 -0.9780389 2.7700126 -1.5246779 3.7410717 1.0073605 4.4244347 -0.89915645 2bS 0.3806128 4.720543 1.24856848236 TRUE
caggagcggatcaaggcggagaggaagcgcatgaggaaccgcatcgctgcctccaagtgccgaaaaaggaagctggagagaatcgcccggctggaggaaaaagtgtccaccttgaaagctcagaactcggagctggcgtccacggccaacatgctcagggaacaggtggcacagcttaaacagaaagtcatgaactaaccta 7  False 124 146 81 209 258 167 9 9 7 7 21 12 164.166666666667 -1.63600027331742 -1.58786541023526 -1.39089424898147 -1.63495172137729 -1.47925747154122 -1.58480984247203 0.218857202684095 0.197697426024792 0.208688116711785 0.205450303783876 0.145163130312879 0.193377730238064 -1.54221394108767 0.077309840632077 -0.000802248436088421 0.0240437877178514 -0.00081010293308828 0.0225500431339646 0.0251545000188521 0.0233747609820776 -0.00766219711969371 0.0240558488139793 0.0173501666279056 0.0159357918245592 0.00526926927262017 0.0202420184287042 0.00794291349920001 0.00857479485661026 QERIKAERKRMRNRIAASKCRKRKLERIARLEEKVSTLKAQNSELASTANMLREQVAQLKQKVMNAAAAAAAAAAAAAAAAAAAAAAAAAACAAAAAAAAAAAAAAAAAAAAAAAA CREM AAAAAAAAAAAAAAAAAAAAAAAAAACAAAAAAAAAAAAAAAAAAAAAAAA False 2 1 1 -1.4162863 -1.4220246 -1.422952 -1.4137771 -1.4197661 -1.4202014 -1.4172281 -1.4031521 -1.4198381 -1.4166551 -1.417188 0.0056677074 0.022217413 5 2.8421607 -1.1780021 3.1057243 -1.1099248 2.7309985 1.2865969 2.7901998 -1.2118132 2.75078 1.2539877 2.9409032 -1.1443018 2.7122078 -1.2513667 2.9742038 -1.056577 3.174697 1.0919468 3.5926523 -0.930462 2bS 0.3806128 4.3909183 1.15149790698 TRUE
caggagcggatcaaggcggagaggaagcgcatgaggaaccgcatcgctgcctccaagtgccgaaaaaggaagctggagagaatcgcccggctggaggaaaaagtgtccaccttgaaagctcagaactcggagctggcgtccacggccaacatgctcagggaacaggtggcacagcttaaacagaaagtcatgaactaatcga 6  False 366 216 426 284 428 313 101 17 23 11 27 35 338.833333333333 -1.25108704639806 -1.52092978684708 -1.52386928862164 -1.59522922010168 -1.55354499834455 -1.45278584991496 0.0862626164438064 0.149530126301373 0.116840787401373 0.167050023788946 0.125473854656478 0.126566840437719 -1.43504654974952 0.0491390877294434 0.0414845568613411 0.00947686442266699 0.006824802715167 0.0170559165373265 0.0102602175022104 0.0130871154596538 -0.00301115271820054 0.0195596211961109 0.00919499279176877 0.0137743325245255 0.0190890203219331 0.0132485178797434 0.019829348505786 0.00545024531516268 QERIKAERKRMRNRIAASKCRKRKLERIARLEEKVSTLKAQNSELASTANMLREQVAQLKQKVMNAAAAAAAAAAAAAAAAAAAAAAAAAAACAAAAAAAAAAAAAAAAAAAAAAA DBP AAAAAAAAAAAAAAAAAAAAAAAAAAACAAAAAAAAAAAAAAAAAAAAAAA False 2 1 1 -1.4178302 -1.4243387 -1.4340475 -1.42377 -1.4199481 -1.428882 -1.4213631 -1.4257553 -1.4255781 -1.4154499 -1.4236963 0.005417503 0.021236612 5 4.174155 -0.80857515 4.182044 -0.8350836 3.8137445 -0.98811436 3.9650817 -0.9025351 4.0109425 0.8608805 4.533546 -0.7786104 4.009902 -0.86585385 4.2294846 -0.8352382 3.3650641 1.0651499 3.677528 -0.9033687 2bS 0.3806128 5.4256144 0.8843409684 TRUE
caggagcggatcaaggcggagaggaagcgcatgaggaaccgcatcgctgcctccaagtgccgaaaaaggaagctggagagaatcgcccggctggaggaaaaagtgtccaccttgaaagctcagaactcggagctggcgtccacggccaacatgctcagggaacaggtggcacagcttaaacagaaagtcatgaactaaaata 7  False 297 337 402 385 402 369 5759 6485 5135 4624 6188 6483 365.333333333333 -0.0255443241542159 -0.0143036999287584 0.0213597509302972 -0.0273606511384063 0.0488674420038762 0.0569305450618735 0.0675127261863258 0.066640142444255 0.0578278812463892 0.0664317927455628 0.0724769432622576 0.0786645541686592 0.00746141257912871 0.0275014224991424 0.176123438704868 0.00741698987636477 0.178675716153483 0.00760120208334451 0.183338397665078 0.00647719153123194 0.180568080607473 0.00777839279522295 0.185105439276615 0.00795641067685941 0.177120180640221 0.00823429540313415 0.179824631834088 0.00305031098586002 QERIKAERKRMRNRIAASKCRKRKLERIARLEEKVSTLKAQNSELASTANMLREQVAQLKQKVMNAAAAAAAAAAAAAAAAAAAAAAAAAAAACAAAAAAAAAAAAAAAAAAAAAA DDIT3 AAAAAAAAAAAAAAAAAAAAAAAAAAAACAAAAAAAAAAAAAAAAAAAAAA False 2 1 1 0.0067470074 -0.016778708 -0.0037385225 0.013472438 -0.012595892 -0.009288192 0.011798382 -0.015222311 0.00865221 0.007705331 -0.00092482567 0.011851196 0.04645669 3 -1.6178055 1.0321794 -1.5853112 1.0232692 -1.5528712 -1.0780103 -1.7729943 0.9854592 -1.4889641 1.0953186 -1.6658217 0.96784955 -1.6091166 -1.0765232 -1.6034795 1.0298731 -1.6305025 1.0369854 -1.8167672 0.9418044 2bS 0.3806128 -0.20489812 1.026727244 TRUE
caggagcggatcaaggcggagaggaagcgcatgaggaaccgcatcgctgcctccaagtgccgaaaaaggaagctggagagaatcgcccggctggaggaaaaagtgtccaccttgaaagctcagaactcggagctggcgtccacggccaacatgctcagggaacaggtggcacagcttaaacagaaagtcatgaactaatgaa 4  False 641 614 746 643 788 650 10046 9408 7091 6059 8216 7661 680.333333333333 -0.0868997462465795 -0.0767260563328089 -0.0621802157079522 -0.0936672670867392 -0.0646919697520082 -0.0622516044506022 0.054302206889226 0.0552922751076241 0.0513655570148234 0.0565463727220822 0.0587943875918221 0.0681793450406465 -0.0749220604281301 0.0231720312054677 0.169382894066465 0.00596567405158689 0.171555609140767 0.00630682560579014 0.173981244112743 0.0057533588248869 0.172804344564047 0.00662092471088422 0.172639056514265 0.00645436013329479 0.164644663093117 0.00713674504851594 0.170687096756578 0.00257011801309309 QERIKAERKRMRNRIAASKCRKRKLERIARLEEKVSTLKAQNSELASTANMLREQVAQLKQKVMNAAAAAAAAAAAAAAAAAAAAAAAAAAAAAAAAAAAAAAAAAAAAAAAAAAA FOS AAAAAAAAAAAAAAAAAAAAAAAAAAAAAAAAAAAAAAAAAAAAAAAAAAA False 1 1 1 -0.059075832 -0.08710396 -0.07468128 -0.05806172 -0.08685458 -0.08433497 -0.066030264 -0.08416653 -0.06526196 -0.0612334 -0.07268045 0.012063681 0.047289632 NA -1.4334617 -0.9855633 -1.381677 -0.9802675 -1.4212933 0.9818175 -1.5699263 -0.9259659 -1.3436255 1.0031701 -1.4380766 -0.9261728 -1.3600298 -1.0434102 -1.4178407 -0.97534174 -1.391387 1.0063037 -1.5373346 -0.9332268 2bS 0.3806128 0 0.976123954 TRUE
caggagcggatcaaggcggagaggaagcgcatgaggaaccgcatcgctgcctccaagtgccgaaaaaggaagctggagagaatcgcccggctggaggaaaaagtgtccaccttgaaagctcagaactcggagctggcgtccacggccaacatgctcagggaacaggtggcacagcttaaacagaaagtcatgaactaaaaga 7  False 104 80 173 62 107 84 1021 1085 1877 572 1495 946 101.666666666667 -0.221709581089314 -0.11015376432554 -0.0247864510544932 -0.0994477111505686 0.0206324153253777 -0.0758350800031641 0.101572673140724 0.120048600380788 0.0735785665106626 0.142870084642077 0.124274677666226 0.13602911597791 -0.0796935275745854 0.0439031024903467 0.154572602188999 0.0111588367254031 0.167742730681686 0.0136931530733201 0.178169648918762 0.00824139597735665 0.172127521576122 0.0167284306369566 0.182005840181861 0.01364268866402 0.163222798423786 0.0142389915792031 0.170157871089943 0.00486949778120819 QERIKAERKRMRNRIAASKCRKRKLERIARLEEKVSTLKAQNSELASTANMLREQVAQLKQKVMNAAAAAAAAAAAAAAAAAAAAAAAAAAAAACAAAAAAAAAAAAAAAAAAAAA FOSB AAAAAAAAAAAAAAAAAAAAAAAAAAAAACAAAAAAAAAAAAAAAAAAAAA False 2 1 1 -0.09780359 -0.1268642 -0.1145556 -0.09584415 -0.116603374 -0.11356497 -0.10184467 -0.122253895 -0.10212493 -0.09247744 -0.108393684 0.011881499 0.046575475 9 -1.4589728 0.8764181 -1.4624101 0.8343606 -1.4219818 -0.88440335 -1.678943 0.78517866 -1.4177773 -0.87944174 -1.5237808 -0.81004447 -1.4122691 0.91578555 -1.5203172 0.82319695 -1.5351555 0.829026 -1.6800963 0.78788257 2bS 0.3806128 -0.08170516 0.842573802 TRUE
caggagcggatcaaggcggagaggaagcgcatgaggaaccgcatcgctgcctccaagtgccgaaaaaggaagctggagagaatcgcccggctggaggaaaaagtgtccaccttgaaagctcagaactcggagctggcgtccacggccaacatgctcagggaacaggtggcacagcttaaacagaaagtcatgaactaataga 6  False 369 358 538 702 590 442 2626 1891 1402 1674 1380 1304 499.833333333333 -0.314433424358937 -0.368502531983272 -0.427986718510536 -0.469210502873364 -0.500369065758932 -0.475742643791293 0.0636839760432649 0.0660777331649462 0.0555769722131699 0.0561561869170131 0.0652351834526357 0.0761649144725794 -0.425815056212667 0.0256172972190895 0.144385903388977 0.00699636101638008 0.138274588524095 0.00753705176149983 0.133007950072675 0.00622507147057431 0.128832585278166 0.0065752384764848 0.124811075058296 0.0071614210915504 0.121362051242547 0.00797264297433132 0.131767918669107 0.00284133386692513 QERIKAERKRMRNRIAASKCRKRKLERIARLEEKVSTLKAQNSELASTANMLREQVAQLKQKVMNAAAAAAAAAAAAAAAAAAAAAAAAAAAAAACAAAAAAAAAAAAAAAAAAAA FOSL1 AAAAAAAAAAAAAAAAAAAAAAAAAAAAAACAAAAAAAAAAAAAAAAAAAA False 2 1 1 -0.46003735 -0.49713004 -0.47989088 -0.45802522 -0.48848456 -0.47068334 -0.45764947 -0.48149353 -0.47060156 -0.45398724 -0.47179833 0.014635314 0.05737043 9 -0.32449293 -0.9523479 -0.26344788 -0.91827285 -0.2915964 0.95654726 -0.3766538 -0.8693351 -0.26534605 0.9682404 -0.31990016 -0.9066266 -0.32737267 -1.0014759 -0.3050654 -0.93856907 -0.30342734 0.9452793 -0.3870523 -0.87105757 2bS 0.3806128 1.1130297 0.9327751907 TRUE
caggagcggatcaaggcggagaggaagcgcatgaggaaccgcatcgctgcctccaagtgccgaaaaaggaagctggagagaatcgcccggctggaggaaaaagtgtccaccttgaaagctcagaactcggagctggcgtccacggccaacatgctcagggaacaggtggcacagcttaaacagaaagtcatgaactaagaga 7  False 194 173 178 201 249 255 6960 3583 1890 4540 3944 6118 208.333333333333 0.151786469228293 0.00583311326471915 -0.0308895087600371 0.145255667735228 0.0571991846802632 0.149951153584319 0.0781888711206177 0.0857619035862516 0.0729031366953287 0.0846098583658786 0.0867070802758836 0.0881781051577649 0.0753584199064497 0.0335390239031264 0.195605109399899 0.00858987776534893 0.180972589791264 0.00978229541986229 0.177486056976036 0.00816574236208442 0.200779450428653 0.00990683354337058 0.186020085554499 0.00951857388314553 0.186857211215782 0.00923013641443789 0.18735540546458 0.00371996950593804 QERIKAERKRMRNRIAASKCRKRKLERIARLEEKVSTLKAQNSELASTANMLREQVAQLKQKVMNAAAAAAAAAAAAAAAAAAAAAAAAAAAAAAACAAAAAAAAAAAAAAAAAAA FOSL2 AAAAAAAAAAAAAAAAAAAAAAAAAAAAAAACAAAAAAAAAAAAAAAAAAA False 2 1 1 0.046052933 0.038285255 0.030158639 0.041878104 0.03529203 0.038184404 0.04751122 0.03503251 0.041453004 0.04469645 0.039854456 0.0054819887 0.021489397 10 -2.1081712 0.87647843 -2.0886745 0.89594245 -2.0832908 -0.87749445 -2.2953486 0.82012665 -1.9956338 0.9252207 -2.1898901 0.8314263 -1.9990437 0.9514792 -2.0992708 0.8970004 -2.0630324 -0.89219344 -2.3343427 0.8071201 2bS 0.3806128 -0.69620466 0.877448208 TRUE
caggagcggatcaaggcggagaggaagcgcatgaggaaccgcatcgctgcctccaagtgccgaaaaaggaagctggagagaatcgcccggctggaggaaaaagtgtccaccttgaaagctcagaactcggagctggcgtccacggccaacatgctcagggaacaggtggcacagcttaaacagaaagtcatgaactaattga 6  False 237 254 337 340 535 458 20 9 89 48 49 53 360.166666666667 -1.59255908023402 -1.73957040025769 -1.07511304557423 -1.24176383021078 -1.44486365050144 -1.44255253484421 0.151401011007533 0.190007695691106 0.0792767980595512 0.0995396227637075 0.10113730078208 0.10749891823345 -1.31895911361653 0.0440368916502397 0.00397022791788929 0.0166330087577134 -0.018114091849032 0.0216729262478225 0.0605245549533708 0.00887964410846493 0.0383755467589363 0.0116549358755059 0.0211258689771157 0.0111027019566693 0.0201602033997043 0.0112525629568019 0.0327051472673895 0.00488433696068058 QERIKAERKRMRNRIAASKCRKRKLERIARLEEKVSTLKAQNSELASTANMLREQVAQLKQKVMNAAAAAAAAAAAAAAAAAAAAAAAAAAAAAAAACAAAAAAAAAAAAAAAAAA HLF AAAAAAAAAAAAAAAAAAAAAAAAAAAAAAAACAAAAAAAAAAAAAAAAAA False 2 1 1 -1.3912944 -1.394004 -1.4020028 -1.3846418 -1.3818527 -1.387542 -1.3926396 -1.3825194 -1.3939798 -1.3906904 -1.3901167 0.0061645196 0.024164917 6 2.8359313 -1.052305 3.2262983 -0.93354434 3.39112 0.93011624 3.2383227 -0.91185147 3.4326768 -0.8428558 3.387663 -0.8574208 2.9821029 -1.0125914 4.191844 -0.6865939 3.061328 0.9978466 3.1917028 -0.92953765 2bS 0.3806128 4.723365 0.91546634026 TRUE
caggagcggatcaaggcggagaggaagcgcatgaggaaccgcatcgctgcctccaagtgccgaaaaaggaagctggagagaatcgcccggctggaggaaaaagtgtccaccttgaaagctcagaactcggagctggcgtccacggccaacatgctcagggaacaggtggcacagcttaaacagaaagtcatgaactaaataa 6  False 192 170 216 193 230 161 11465 11843 7602 6024 10368 8215 193.666666666667 0.298622832245181 0.338167356127346 0.307858774098398 0.233650877620139 0.362075557863789 0.375225234653139 0.0783618445410497 0.0860565133828722 0.0679891911731155 0.0859270497020081 0.089209577181379 0.103710725217673 0.314324116387655 0.0339367824274457 0.211736643104711 0.00860888073235524 0.218879767755766 0.00981589961873866 0.215428611011543 0.00761534062445545 0.211129504751806 0.0100610613788005 0.219488958847653 0.00979329425905383 0.210438013901234 0.0108560298464875 0.213860204961516 0.00376408675829067 QERIKAERKRMRNRIAASKCRKRKLERIARLEEKVSTLKAQNSELASTANMLREQVAQLKQKVMNAAAAAAAAAAAAAAAAAAAAAAAAAAAAAAAAACAAAAAAAAAAAAAAAAA JDP2 AAAAAAAAAAAAAAAAAAAAAAAAAAAAAAAAACAAAAAAAAAAAAAAAAA False 2 1 1 0.2680471 0.25263286 0.26020694 0.261837 0.26173723 0.26516283 0.2586621 0.25370133 0.26874983 0.26186216 0.26125994 0.005351393 0.020977462 7 -4.336171 1.056268 -4.4189224 1.0241175 -4.1806917 1.1973797 -4.3905334 1.1665679 -3.8635077 1.2949703 -4.3825736 1.0351794 -4.108421 1.140936 -4.17192 1.210674 -4.0029078 1.2221905 -4.4285045 1.0887735 2bS 0.3806128 -2.79895 1.143705674 TRUE
caggagcggatcaaggcggagaggaagcgcatgaggaaccgcatcgctgcctccaagtgccgaaaaaggaagctggagagaatcgcccggctggaggaaaaagtgtccaccttgaaagctcagaactcggagctggcgtccacggccaacatgctcagggaacaggtggcacagcttaaacagaaagtcatgaactaataaa 5  False 493 455 679 548 834 617 3427 3530 2400 2459 3386 2611 604.333333333333 -0.321203137577287 -0.263180731442614 -0.341823638330124 -0.296432500677612 -0.339622142030407 -0.368047981844386 0.0585406754258672 0.0607353942104943 0.0527682067661597 0.0597365430260934 0.0583498740324887 0.0695537987937189 -0.32110190793076 0.024234488551866 0.143642178505645 0.00643131482782805 0.150287952546552 0.00692768634748557 0.142658913608266 0.00591046696882755 0.149062886341993 0.00699445667024734 0.142457632468947 0.00640556209808115 0.132635103879573 0.00728061744873929 0.143382142136211 0.00268796011074558 QERIKAERKRMRNRIAASKCRKRKLERIARLEEKVSTLKAQNSELASTANMLREQVAQLKQKVMNAAAAAAAAAAAAAAAAAAAAAAAAAAAAAAAAAACAAAAAAAAAAAAAAAA JUN AAAAAAAAAAAAAAAAAAAAAAAAAAAAAAAAAACAAAAAAAAAAAAAAAA False 2 1 1 -0.2898041 -0.32340312 -0.3218789 -0.29442644 -0.3204198 -0.3150041 -0.3029878 -0.32374883 -0.31138623 -0.2926302 -0.30956897 0.013518506 0.052992545 1 -0.70236677 1.0293243 -0.69638544 0.9500027 -0.67468035 0.9819408 -0.76358575 0.9570651 -0.62300736 1.065266 -0.70815384 -0.9386105 -0.65799415 -1.0741053 -0.7181844 -0.93448806 -0.6735163 0.9977446 -0.78162533 -0.93846214 2bS 0.3806128 0.7295153 0.986700946827 TRUE
caggagcggatcaaggcggagaggaagcgcatgaggaaccgcatcgctgcctccaagtgccgaaaaaggaagctggagagaatcgcccggctggaggaaaaagtgtccaccttgaaagctcagaactcggagctggcgtccacggccaacatgctcagggaacaggtggcacagcttaaacagaaagtcatgaactaacaga 7  False 269 195 244 202 240 216 57 34 15 14 84 33 227.666666666667 -1.32721615536653 -1.30300659135872 -1.48716958664237 -1.43620583273819 -1.05407697230274 -1.35961617900585 0.104913014374475 0.121408425915567 0.142396350879768 0.157285015968278 0.10546696964378 0.135851918492001 -1.29626668416414 0.0504740619819647 0.0331209658406279 0.0115258086803788 0.0316818661426783 0.0138482594147657 0.0143708816617021 0.0159495457574689 0.01560864240426 0.0184162519847983 0.0640258473542904 0.0115780065433135 0.0288416541604661 0.0142204432449617 0.0352220704140607 0.00559831353339515 QERIKAERKRMRNRIAASKCRKRKLERIARLEEKVSTLKAQNSELASTANMLREQVAQLKQKVMNAAAAAAAAAAAAAAAAAAAAAAAAAAAAAAAAAAACAAAAAAAAAAAAAAA JUNB AAAAAAAAAAAAAAAAAAAAAAAAAAAAAAAAAAACAAAAAAAAAAAAAAA False 2 1 1 -1.1696045 -1.2086291 -1.1788468 -1.1560085 -1.199605 -1.2001677 -1.1720089 -1.2020457 -1.1785188 -1.1636819 -1.1829116 0.018346274 0.0719174 9 1.1384156 -1.368438 1.260275 -1.3579446 1.2517436 1.2735872 1.1963477 -1.2632291 1.265213 1.3295318 1.3757766 -1.215026 1.1664797 -1.3429183 1.2588451 -1.3353021 1.2177424 1.3149853 1.2449468 -1.2262182 2bS 0.3806128 2.667044 1.302718083 TRUE
caggagcggatcaaggcggagaggaagcgcatgaggaaccgcatcgctgcctccaagtgccgaaaaaggaagctggagagaatcgcccggctggaggaaaaagtgtccaccttgaaagctcagaactcggagctggcgtccacggccaacatgctcagggaacaggtggcacagcttaaacagaaagtcatgaactaaatga 7  False 239 299 345 498 448 548 325 193 186 416 317 264 396.166666666667 -0.791433009553617 -0.944410653312545 -0.873377832569168 -0.75588692169716 -0.848883972556557 -1.01675940235794 0.0793747697984148 0.0788448771764667 0.0695439968971137 0.0653742998769928 0.0758174379332336 0.0787816902390986 -0.864038638568143 0.03021411909995 0.091982433787483 0.00872016132793742 0.072584542688359 0.00899331578044168 0.0831205343505801 0.00778949147091796 0.0952661000369822 0.00765457263969307 0.0865516286650417 0.00832312519695129 0.0647305498609656 0.00824655674519035 0.083162498074462 0.00335118881292538 QERIKAERKRMRNRIAASKCRKRKLERIARLEEKVSTLKAQNSELASTANMLREQVAQLKQKVMNAAAAAAAAAAAAAAAAAAAAAAAAAAAAAAAAAAAACAAAAAAAAAAAAAA JUND AAAAAAAAAAAAAAAAAAAAAAAAAAAAAAAAAAAACAAAAAAAAAAAAAA False 2 1 1 -0.77326584 -0.82256615 -0.8043626 -0.7771099 -0.8156291 -0.79995173 -0.7759271 -0.80507356 -0.790728 -0.77481973 -0.7939434 0.0181648 0.07120602 5 0.35143614 1.166961 0.46100438 -1.1179429 0.41336548 -1.1497931 0.3711028 1.1139513 0.41987884 1.2002418 0.4291495 -1.0891576 0.35237813 1.1598262 0.42006528 -1.1137667 0.3979076 1.1369699 0.3860885 -1.0457929 2bS 0.3806128 1.829703 1.129440319 TRUE
caggagcggatcaaggcggagaggaagcgcatgaggaaccgcatcgctgcctccaagtgccgaaaaaggaagctggagagaatcgcccggctggaggaaaaagtgtccaccttgaaagctcagaactcggagctggcgtccacggccaacatgctcagggaacaggtggcacagcttaaacagaaagtcatgaactaaggaa 5  False 271 296 347 316 369 343 40 41 27 29 24 44 323.666666666667 -1.43142584065945 -1.36606043017863 -1.42056134834796 -1.3594736633089 -1.54464168449523 -1.41179202126604 0.116700616202867 0.107520733831053 0.111480885790023 0.11636657034126 0.132799379631452 0.11731298783841 -1.41598683532178 0.047479065674104 0.0216724253283752 0.0128208019115293 0.024489730090423 0.0122641818582995 0.0218315443678561 0.0124867630245135 0.0245930898981963 0.0136251763641847 0.0101723853000851 0.0145785177246875 0.0233800926907788 0.0122798610720482 0.0219433502927159 0.00526612452968951 QERIKAERKRMRNRIAASKCRKRKLERIARLEEKVSTLKAQNSELASTANMLREQVAQLKQKVMNAAAAAAAAAAAAAAAAAAAAAAAAAAAAAAAAAAAAACAAAAAAAAAAAAA MAF AAAAAAAAAAAAAAAAAAAAAAAAAAAAAAAAAAAAACAAAAAAAAAAAAA False 2 1 1 -1.3410913 -1.344928 -1.3670805 -1.3455107 -1.3551255 -1.3681544 -1.3544743 -1.3639926 -1.3386836 -1.3476081 -1.352665 0.010808515 0.04236938 6 3.2961965 -0.7551122 4.040278 -0.62189204 3.4377375 0.7955859 3.217198 -0.79437155 2.7054033 0.96886873 3.0031767 -0.8993408 2.7787108 -0.9399967 3.2812798 -0.8181215 2.851769 0.8733263 2.9954324 -0.8458315 2bS 0.3806128 4.5901833 0.8312447145 TRUE
caggagcggatcaaggcggagaggaagcgcatgaggaaccgcatcgctgcctccaagtgccgaaaaaggaagctggagagaatcgcccggctggaggaaaaagtgtccaccttgaaagctcagaactcggagctggcgtccacggccaacatgctcagggaacaggtggcacagcttaaacagaaagtcatgaactaaggga 6  False 256 217 436 232 315 284 76 12 169 21 28 25 290 -1.23002812939646 -1.6176209691769 -0.966647353410639 -1.36323657734767 -1.45358570161506 -1.52420956230995 0.0980884542380741 0.170622755453396 0.067829647548199 0.134581160737989 0.128790215092395 0.141931501642432 -1.21371398278708 0.0438201504945116 0.0437981025146 0.0107760582806893 -0.00420412353872393 0.0194618138054436 0.0726735918464544 0.00759747044498669 0.024152496287238 0.0157578937402232 0.0201683752214341 0.0141383976243072 0.0116126676893623 0.0148568300409924 0.0443783753990376 0.00486029718861329 QERIKAERKRMRNRIAASKCRKRKLERIARLEEKVSTLKAQNSELASTANMLREQVAQLKQKVMNAAAAAAAAAAAAAAAAAAAAAAAAAAAAAAAAAAAAAACAAAAAAAAAAAA MAFA AAAAAAAAAAAAAAAAAAAAAAAAAAAAAAAAAAAAAACAAAAAAAAAAAA False 2 1 1 -1.3723824 -1.385335 -1.3888115 -1.3900819 -1.3840331 -1.3853794 -1.3730551 -1.3809727 -1.3884481 -1.3884716 -1.3836972 0.0063823774 0.02501892 2 3.5659657 -0.77725476 3.4847283 -0.8339526 3.089501 0.96350724 2.9787679 -1.0142202 3.863924 0.7553548 4.3874483 -0.6564199 3.264347 -0.8553705 4.2595882 -0.6715672 3.3901396 0.88012344 3.53153 -0.8324824 2bS 0.3806128 5.0110598 0.8240253213 TRUE
caggagcggatcaaggcggagaggaagcgcatgaggaaccgcatcgctgcctccaagtgccgaaaaaggaagctggagagaatcgcccggctggaggaaaaagtgtccaccttgaaagctcagaactcggagctggcgtccacggccaacatgctcagggaacaggtggcacagcttaaacagaaagtcatgaactaacgaa 5  False 129 110 196 152 233 129 15 8 6 8 15 13 158.166666666667 -1.50016980033791 -1.5425662603875 -1.68426553180455 -1.51142519715026 -1.54762818929858 -1.48383638341188 0.178633819302513 0.212645260910958 0.211879194082899 0.199663009520796 0.164968496117373 0.193976589776269 -1.54056646457977 0.0780548498887941 0.014120171378665 0.0196248219289279 0.00435687270002227 0.0242550441965488 -0.00770546212487516 0.0237321875188656 0.00680132684008419 0.0233782237471354 0.00984453125941603 0.0181099953278138 0.0158387728891395 0.020304704684219 0.00812564279951752 0.00865742730663726 QERIKAERKRMRNRIAASKCRKRKLERIARLEEKVSTLKAQNSELASTANMLREQVAQLKQKVMNAAAAAAAAAAAAAAAAAAAAAAAAAAAAAAAAAAAAAAACAAAAAAAAAAA MAFB AAAAAAAAAAAAAAAAAAAAAAAAAAAAAAAAAAAAAAACAAAAAAAAAAA False 2 1 1 -1.396754 -1.4023002 -1.4020151 -1.3819839 -1.404687 -1.4026443 -1.3983854 -1.4082907 -1.3944174 -1.3998351 -1.3991314 0.007214332 0.028280182 6 4.207616 -0.7258363 3.852796 -0.81074095 2.9703279 1.0619419 3.8128839 -0.7660837 3.720909 0.85821474 4.8259735 -0.6411042 3.2054935 -0.9659357 2.567544 -1.2539537 3.8703485 0.7907691 4.514898 -0.6832974 2bS 0.3806128 5.1843443 0.855787781 TRUE
caggagcggatcaaggcggagaggaagcgcatgaggaaccgcatcgctgcctccaagtgccgaaaaaggaagctggagagaatcgcccggctggaggaaaaagtgtccaccttgaaagctcagaactcggagctggcgtccacggccaacatgctcagggaacaggtggcacagcttaaacagaaagtcatgaactaaggta 6  False 178 242 254 238 273 255 19 30 10 14 33 13 240 -1.52483524089809 -1.39645825726602 -1.61314120286842 -1.4810274796406 -1.36397868435486 -1.68727687055308 0.158360359730131 0.12167322686199 0.167876698328444 0.154512794420408 0.125420287155989 0.180604777840621 -1.479609489654 0.0598660812640764 0.0114104108155081 0.017397567114891 0.0210224501880863 0.013878463514454 0.000261039346738462 0.0188035512501519 0.0103605471636114 0.0180916569795528 0.0300052998592565 0.0137684519642585 -0.00545657526075902 0.0189049961278441 0.0148866650806976 0.00664002617922384 QERIKAERKRMRNRIAASKCRKRKLERIARLEEKVSTLKAQNSELASTANMLREQVAQLKQKVMNAAAAAAAAAAAAAAAAAAAAAAAAAAAAAAAAAAAAAAAACAAAAAAAAAA MAFF AAAAAAAAAAAAAAAAAAAAAAAAAAAAAAAAAAAAAAAACAAAAAAAAAA False 2 1 1 -1.4037104 -1.4061434 -1.4064844 -1.40004 -1.4022136 -1.4049623 -1.3950495 -1.3970577 -1.3991029 -1.404203 -1.4018967 0.003926292 0.015391065 3 3.9677343 -0.7938768 4.3765736 -0.7264851 3.466762 0.92928314 3.3092089 -0.95437634 3.8207603 0.82616395 3.7856236 -0.82578766 4.458065 -0.6844116 3.3632824 -0.9091051 3.297019 0.947779 2.878478 -1.0930471 2bS 0.3806128 5.101816 0.8690315817 TRUE
caggagcggatcaaggcggagaggaagcgcatgaggaaccgcatcgctgcctccaagtgccgaaaaaggaagctggagagaatcgcccggctggaggaaaaagtgtccaccttgaaagctcagaactcggagctggcgtccacggccaacatgctcagggaacaggtggcacagcttaaacagaaagtcatgaactaagtga 7  False 255 210 249 199 296 201 38 17 15 15 32 9 235 -1.4286700103628 -1.51321180013402 -1.49290368492756 -1.41326091548174 -1.39652693303631 -1.72601726699701 0.119528701244691 0.149982230900082 0.14222172901025 0.15377650762664 0.124853922132227 0.212274576862455 -1.46565647953579 0.0584687887263624 0.0219751825500997 0.0131314970842707 0.00770514262037622 0.0171074851308431 0.0137286161653432 0.01592998669236 0.0182952262174973 0.0180054463316812 0.0264322016894692 0.013706277257114 -0.00951176723032057 0.0222200658343928 0.0164342584843016 0.00648504594944183 QERIKAERKRMRNRIAASKCRKRKLERIARLEEKVSTLKAQNSELASTANMLREQVAQLKQKVMNAAAAAAAAAAAAAAAAAAAAAAAAAAAAAAAAAAAAAAAAACAAAAAAAAA MAFG AAAAAAAAAAAAAAAAAAAAAAAAAAAAAAAAAAAAAAAAACAAAAAAAAA False 2 1 1 -1.3869556 -1.3893025 -1.3954759 -1.4056375 -1.4050293 -1.4131628 -1.4055581 -1.4022408 -1.3881782 -1.4030951 -1.3994637 0.008930384 0.035007108 2 3.3357081 -0.87891126 4.3297973 -0.6820803 3.9462862 0.77611977 3.5024056 -0.926108 3.9812999 0.8033875 4.3857045 -0.74063814 3.9113202 -0.8181889 2.9076817 -1.0762362 3.3228416 0.8969408 3.4507551 -0.90717435 2bS 0.3806128 5.1368456 0.850578546098 TRUE
caggagcggatcaaggcggagaggaagcgcatgaggaaccgcatcgctgcctccaagtgccgaaaaaggaagctggagagaatcgcccggctggaggaaaaagtgtccaccttgaaagctcagaactcggagctggcgtccacggccaacatgctcagggaacaggtggcacagcttaaacagaaagtcatgaactaactga 7  False 335 401 435 371 439 433 32 35 23 10 30 34 402.333333333333 -1.55684064891171 -1.49258708278108 -1.52977921856617 -1.69431004646696 -1.53022989237378 -1.55832636296467 0.123334054503809 0.108677676283341 0.116715203801473 0.170881683326704 0.120756144878923 0.123017494475379 -1.54552033656972 0.0504613206789474 0.00789427688587205 0.0135495555481072 0.0100576682717542 0.0123961466629367 0.00959825743447412 0.0130730490783131 -0.0146123688542183 0.0200082641080432 0.0117544903330313 0.013256429385197 0.008041455498946 0.0128769863373517 0.00757618576128699 0.00559690033607529 QERIKAERKRMRNRIAASKCRKRKLERIARLEEKVSTLKAQNSELASTANMLREQVAQLKQKVMNAAAAAAAAAAAAAAAAAAAAAAAAAAAAAAAAAAAAAAAAAACAAAAAAAA MAFK AAAAAAAAAAAAAAAAAAAAAAAAAAAAAAAAAAAAAAAAAACAAAAAAAA False 2 1 1 -1.4536915 -1.4597765 -1.4530362 -1.4479717 -1.457861 -1.4598922 -1.463668 -1.4665947 -1.4579638 -1.4478859 -1.4568341 0.0061934064 0.024278153 3 2.825616 -1.5398272 2.858376 -1.6351812 3.9672065 1.1185429 4.1543612 1.0371394 2.0677388 2.274884 2.139832 -2.1074128 1.7053899 3.0035887 2.2966576 2.3112907 3.0199385 1.5739137 4.0376997 1.0153385 2bS 0.3806128 4.336747 1.761711945 TRUE
caggagcggatcaaggcggagaggaagcgcatgaggaaccgcatcgctgcctccaagtgccgaaaaaggaagctggagagaatcgcccggctggaggaaaaagtgtccaccttgaaagctcagaactcggagctggcgtccacggccaacatgctcagggaacaggtggcacagcttaaacagaaagtcatgaactaagaca 7  False 342 179 215 442 397 511 55 12 9 10 29 41 347.666666666667 -1.4067086821913 -1.56487850152094 -1.59580273765802 -1.74216662219893 -1.51079830574798 -1.55188396331821 0.10265055873736 0.173532746016968 0.176866189447248 0.169412980765963 0.12356728927909 0.114224099581686 -1.5281404937851 0.0544688043095988 0.0243878676529052 0.0112772539040557 0.00181186232689179 0.019793737260632 0.00220308801953858 0.0198104471365275 -0.0202158190772667 0.0198362960646614 0.0138876609158249 0.0135650326224879 0.00871582049541259 0.0119565284269716 0.00950386515242058 0.00604138902914604 QERIKAERKRMRNRIAASKCRKRKLERIARLEEKVSTLKAQNSELASTANMLREQVAQLKQKVMNAAAAAAAAAAAAAAAAAAAAAAAAAAAAAAAAAAAAAAAAAAACAAAAAAA NFE2 AAAAAAAAAAAAAAAAAAAAAAAAAAAAAAAAAAAAAAAAAAACAAAAAAA False 2 1 1 -1.4150752 -1.4079388 -1.4054124 -1.4023672 -1.4066204 -1.409658 -1.3993951 -1.4078939 -1.4094186 -1.4058433 -1.4069624 0.00425687 0.016686931 9 4.9694285 -0.6695577 4.0951486 -0.7830355 4.4270105 0.72398317 3.825138 -0.8347189 3.3121004 0.9730894 3.77778 -0.8455619 3.854473 -0.80694354 3.8744094 -0.829398 4.056177 0.8089843 4.555915 -0.69585305 2bS 0.3806128 5.504224 0.797112533 TRUE
caggagcggatcaaggcggagaggaagcgcatgaggaaccgcatcgctgcctccaagtgccgaaaaaggaagctggagagaatcgcccggctggaggaaaaagtgtccaccttgaaagctcagaactcggagctggcgtccacggccaacatgctcagggaacaggtggcacagcttaaacagaaagtcatgaactaagcta 7  False 266 219 227 274 321 213 31 29 11 18 21 28 253.333333333333 -1.49952044136443 -1.37838595131485 -1.55442986064051 -1.45083982960109 -1.54294397417844 -1.4044917732812 0.12746016731091 0.124765184516896 0.162119302925819 0.138967382176039 0.141273771444493 0.142451134353926 -1.46548748502581 0.0563429047639894 0.0141915103573215 0.0140028528543743 0.023083839083852 0.0142311427571153 0.00683718567043973 0.0181586762877622 0.0138951710216693 0.0162714694217145 0.0103587574052367 0.0155088238119239 0.0241442538693243 0.0149112231446309 0.0164530024532857 0.00624925424792922 QERIKAERKRMRNRIAASKCRKRKLERIARLEEKVSTLKAQNSELASTANMLREQVAQLKQKVMNAAAAAAAAAAAAAAAAAAAAAAAAAAAAAAAAAAAAAAAAAAAACAAAAAA NFE2L1 AAAAAAAAAAAAAAAAAAAAAAAAAAAAAAAAAAAAAAAAAAAACAAAAAA False 2 1 1 -1.4331911 -1.4426839 -1.4420286 -1.4465497 -1.434198 -1.4415561 -1.4327631 -1.4356755 -1.4251941 -1.4181004 -1.435194 0.00866393 0.033962607 4 3.4617543 -1.0659208 3.2229934 -1.2232285 3.472426 1.1517968 3.1447606 -1.3508756 3.3281274 1.1328844 3.048099 -1.2559414 3.318933 -1.1216257 3.6166313 -1.0403564 3.751134 0.95331275 4.6189747 -0.7291968 2bS 0.3806128 4.927849 1.1025139082 TRUE
caggagcggatcaaggcggagaggaagcgcatgaggaaccgcatcgctgcctccaagtgccgaaaaaggaagctggagagaatcgcccggctggaggaaaaagtgtccaccttgaaagctcagaactcggagctggcgtccacggccaacatgctcagggaacaggtggcacagcttaaacagaaagtcatgaactaatata 6  False 374 294 372 357 352 372 173 17 18 33 22 133 353.5 -1.10221410160896 -1.6053952367599 -1.5548446536022 -1.35750095541357 -1.55625660894414 -1.10578959377985 0.0770264077462072 0.14526483267662 0.129450021628488 0.10994591986592 0.137578007993003 0.0924284399798674 -1.28467789893 0.0435101560607176 0.0578398306999047 0.0084621688196925 -0.00280961477403666 0.0165694025894658 0.00679072549585372 0.0144994519207322 0.0248240711233892 0.0128733926273027 0.00889731622657475 0.0151031084152608 0.0554112204156627 0.00967504470709002 0.0365074366133385 0.00482591426071251 QERIKAERKRMRNRIAASKCRKRKLERIARLEEKVSTLKAQNSELASTANMLREQVAQLKQKVMNAAAAAAAAAAAAAAAAAAAAAAAAAAAAAAAAAAAAAAAAAAAAACAAAAA NFE2L2 AAAAAAAAAAAAAAAAAAAAAAAAAAAAAAAAAAAAAAAAAAAAACAAAAA False 2 1 1 -1.3923913 -1.4035397 -1.4141643 -1.3978261 -1.3991681 -1.393699 -1.3992741 -1.4113269 -1.3892424 -1.3901496 -1.3990781 0.008493475 0.03329442 7 4.1706996 -0.7188084 3.789157 -0.82903224 4.323512 0.77437353 3.438838 -0.9090946 3.9810781 0.7819358 4.204003 -0.7083632 3.5697036 -0.8708425 3.563153 -0.91712505 4.0943813 0.7311626 4.2950287 -0.68921506 2bS 0.3806128 5.372421 0.7929952919 TRUE
caggagcggatcaaggcggagaggaagcgcatgaggaaccgcatcgctgcctccaagtgccgaaaaaggaagctggagagaatcgcccggctggaggaaaaagtgtccaccttgaaagctcagaactcggagctggcgtccacggccaacatgctcagggaacaggtggcacagcttaaacagaaagtcatgaactaagata 7  False 286 274 445 279 458 331 112 27 16 15 39 31 345.5 -1.15020885516367 -1.45934841033216 -1.63879068717142 -1.50561013170514 -1.46610236928512 -1.50570985598305 0.0881304394577355 0.123830814072789 0.134752908826752 0.148269877758317 0.110494728629008 0.130326993060489 -1.40299096851246 0.0479295525027114 0.0525670973747612 0.00968206461480437 0.0138489846915485 0.0141245652753475 -0.0026119108448826 0.0150934182793703 0.00748220359039731 0.0173606838117569 0.0187943141227426 0.0121299464219862 0.0135491440143964 0.0136421158322643 0.0233847824695593 0.00531609012409937 QERIKAERKRMRNRIAASKCRKRKLERIARLEEKVSTLKAQNSELASTANMLREQVAQLKQKVMNAAAAAAAAAAAAAAAAAAAAAAAAAAAAAAAAAAAAAAAAAAAAAACAAAA NFE2L3 AAAAAAAAAAAAAAAAAAAAAAAAAAAAAAAAAAAAAAAAAAAAAACAAAA False 2 1 1 -1.4511167 -1.4314238 -1.4467455 -1.4348998 -1.451871 -1.4459319 -1.4293787 -1.4326247 -1.4349037 -1.444812 -1.4403708 0.0085616335 0.033561602 4 2.4518116 -1.7296681 3.2801538 -1.1109936 3.2138252 1.2959714 2.6724477 -1.4418161 2.905519 1.5064297 2.56819 -1.5399026 2.830449 -1.2866514 3.14129 -1.1735227 2.7332134 1.3935509 3.1772146 -1.2576071 2bS 0.3806128 4.3268766 1.373611335 TRUE
caggagcggatcaaggcggagaggaagcgcatgaggaaccgcatcgctgcctccaagtgccgaaaaaggaagctggagagaatcgcccggctggaggaaaaagtgtccaccttgaaagctcagaactcggagctggcgtccacggccaacatgctcagggaacaggtggcacagcttaaacagaaagtcatgaactaaagaa 5  False 322 405 310 338 526 449 151 43 17 217 172 22 391.666666666667 -1.09826782844642 -1.43890904269394 -1.51946336704775 -0.827828110516464 -1.07389421713885 -1.69911883553921 0.0812965505312921 0.101569410347419 0.133666132990161 0.0769164899055787 0.0776921013914601 0.142189376775902 -1.15138269688061 0.0381143717472593 0.0582733707115334 0.00893128934846803 0.0161803687218848 0.0115853535904834 0.0107537164388929 0.0149716905747858 0.0868426208312487 0.00900602928490671 0.0618503397886719 0.00852892295390939 -0.00669614546972933 0.0148838233933167 0.0512918289183679 0.0042274426664091 QERIKAERKRMRNRIAASKCRKRKLERIARLEEKVSTLKAQNSELASTANMLREQVAQLKQKVMNAAAAAAAAAAAAAAAAAAAAAAAAAAAAAAAAAAAAAAAAAAAAAAACAAA NFIL3 AAAAAAAAAAAAAAAAAAAAAAAAAAAAAAAAAAAAAAAAAAAAAAACAAA False 2 1 1 -1.4117339 -1.4115642 -1.4259663 -1.4121926 -1.4182286 -1.4200406 -1.4156524 -1.4121921 -1.4085222 -1.4095746 -1.4145668 0.0054188273 0.021241803 5 2.2246265 -1.4708381 3.4840446 -0.9367253 2.943345 1.2152969 3.5163145 -0.953555 3.191018 1.0718675 3.1911583 -1.0536802 3.2972589 -1.0207493 3.1240776 -1.0505561 2.962062 1.1028965 3.742385 -0.8622173 2bS 0.3806128 4.5970945 1.0738381861 TRUE
caggagcggatcaaggcggagaggaagcgcatgaggaaccgcatcgctgcctccaagtgccgaaaaaggaagctggagagaatcgcccggctggaggaaaaagtgtccaccttgaaagctcagaactcggagctggcgtccacggccaacatgctcagggaacaggtggcacagcttaaacagaaagtcatgaactaattta 6  False 145 150 255 182 252 195 43 25 82 10 23 53 196.5 -1.23034213745637 -1.31536825551258 -1.01945244760339 -1.49966864194172 -1.44588051192358 -1.18763821718095 0.125743849441935 0.138714138335106 0.0842102927419054 0.180087748303045 0.141437665152309 0.124124218470147 -1.20791978512805 0.0498778826236757 0.0437636053948273 0.0138142971112143 0.0302718525401636 0.015822208036007 0.066758993186789 0.00943223551052184 0.00817788316276222 0.021086187592038 0.0210142394476151 0.0155268158185959 0.0468436291981554 0.012992833841974 0.0450210368749716 0.00553218850127403 QERIKAERKRMRNRIAASKCRKRKLERIARLEEKVSTLKAQNSELASTANMLREQVAQLKQKVMNAAAAAAAAAAAAAAAAAAAAAAAAAAAAAAAAAAAAAAAAAAAAAAAACAA NRL AAAAAAAAAAAAAAAAAAAAAAAAAAAAAAAAAAAAAAAAAAAAAAAACAA False 2 1 1 -1.2851062 -1.3017647 -1.2876704 -1.2949126 -1.3017092 -1.3035479 -1.2993622 -1.3001245 -1.2940694 -1.284056 -1.2952322 0.0073094093 0.028652886 1 2.5337868 -0.83161306 2.56776 -0.8570775 2.2844949 -0.93133974 2.9319882 -0.7453526 2.5955203 -0.8535969 2.945908 -0.74748534 2.4205408 -0.9082538 2.7325723 -0.8016447 2.474048 -0.87942934 2.7234364 -0.76843095 2bS 0.3806128 4.050471 0.832422374 TRUE
caggagcggatcaaggcggagaggaagcgcatgaggaaccgcatcgctgcctccaagtgccgaaaaaggaagctggagagaatcgcccggctggaggaaaaagtgtccaccttgaaagctcagaactcggagctggcgtccacggccaacatgctcagggaacaggtggcacagcttaaacagaaagtcatgaactaatgta 5  False 267 299 246 316 282 224 32 27 16 21 28 34 272.333333333333 -1.49145169669329 -1.48327026462754 -1.47123336588172 -1.44768691008356 -1.42132712709699 -1.36156107248563 0.126005274274568 0.122562975485362 0.138766654504885 0.129574230252928 0.13088536135661 0.133981632639816 -1.44771930046461 0.0530650327177521 0.0150779476399112 0.0138430174050997 0.0111203763477167 0.013979951279059 0.0161558675876246 0.0155429903362153 0.0142643413457787 0.0151716402251278 0.0237096733938347 0.014368399654689 0.0286380703785538 0.0140246690953724 0.0184237546413772 0.00588569017726368 QERIKAERKRMRNRIAASKCRKRKLERIARLEEKVSTLKAQNSELASTANMLREQVAQLKQKVMNAAAAAAAAAAAAAAAAAAAAAAAAAAAAAAAAAAAAAAAAAAAAAAAAACA TEF AAAAAAAAAAAAAAAAAAAAAAAAAAAAAAAAAAAAAAAAAAAAAAAAACA False 2 1 1 -1.4065788 -1.4135804 -1.4075968 -1.4019964 -1.4054124 -1.4135239 -1.4149547 -1.4145005 -1.4045527 -1.4102725 -1.4092969 0.0046836357 0.018359853 5 3.0600286 -1.0431294 3.8639998 0.85316026 3.6928077 0.87711656 4.18832 0.7610004 3.6603718 0.87542 3.2924976 0.98828524 3.4661403 -0.9674684 3.9965823 0.8308949 3.11276 1.0295444 4.0330048 0.8027884 2bS 0.3806128 5.0661163 0.9028807825 TRUE
caggagcggatcaaggcggagaggaagcgcatgaggaaccgcatcgctgcctccaagtgccgaaaaaggaagctggagagaatcgcccggctggaggaaaaagtgtccaccttgaaagctcagaactcggagctggcgtccacggccaacatgctcagggaacaggtggcacagcttaaacagaaagtcatgaactaaagga 6  False 467 418 407 437 593 533 341 303 167 225 366 181 475.833333333333 -0.970642568466299 -0.912628782344652 -0.950555956162634 -0.888140623117706 -0.88872262144993 -1.12115833832302 0.0667806808630453 0.0687159186514072 0.0686772963608259 0.0714279041378938 0.0694713458144484 0.0826793329823212 -0.947535808786558 0.0288973751942081 0.0722943607487086 0.00733656692415237 0.0762096913593094 0.00783797220194924 0.0744759587970329 0.00769241398419769 0.0797807248008932 0.0083633795199841 0.0821782012391647 0.00762646067417292 0.0538024808266431 0.00865454662147905 0.0739014376470096 0.00320514260744733 QERIKAERKRMRNRIAASKCRKRKLERIARLEEKVSTLKAQNSELASTANMLREQVAQLKQKVMNAAAAAAAAAAAAAAAAAAAAAAAAAAAAAAAAAAAAAAAAAAAAAAAAAAC XBP1 AAAAAAAAAAAAAAAAAAAAAAAAAAAAAAAAAAAAAAAAAAAAAAAAAAC False 2 1 1 -0.8599841 -0.9373383 -0.92112875 -0.8908534 -0.9451072 -0.9112383 -0.8708711 -0.92706436 -0.8785635 -0.8712039 -0.90133536 0.030801054 0.12074014 6 0.32507825 -1.9087291 0.44390464 -1.820936 0.4030918 -1.9104407 0.3757732 -1.8503463 0.4429437 1.8861272 0.43816924 -1.6982586 0.34552062 -1.856343 0.4362191 -1.7807348 0.35629714 1.8774891 0.3635249 -1.7586281 2bS 0.3806128 1.8225176 1.834803289 TRUE
caggagcggatcaaggcggagaggaagcgcatgaggaaccgcatcgctgcctccaagtgccgaaaaaggaagctggagagaatcgcccggctggaggaaaaagtgaccaccttgaaagctcagaactcggagctggcgtccacggccaacatgctcagggaacaggtggcacagcttaaacagaaagtcatgaactaacata 6  False 260 203 290 367 305 269 64 18 16 16 20 20 282.333333333333 -1.28402499819236 -1.48826406404573 -1.51774840919323 -1.56289649854194 -1.54226211179168 -1.57462722007866 0.102181260823659 0.147510920599009 0.137418001227317 0.141285430162421 0.144531192545194 0.153745678574143 -1.46431361558509 0.0546389479956232 0.0378659730948923 0.0112256965448504 0.0105507665427397 0.0168255990435674 0.0109458056223852 0.0153919302351057 0.000774634147336972 0.0165428859680858 0.0104336112405383 0.0158664186394384 0.00633514604077348 0.0160934915059773 0.0165832017857421 0.00606026045860286 QERIKAERKRMRNRIAASKCRKRKLERIARLEEKVTTLKAQNSELASTANMLREQVAQLKQKVMNCAAAAAAAAAAAAAAAAAAAAAAAAAAAAAAAAAAAAAAAAAAAAAAAAAA ATF1 CAAAAAAAAAAAAAAAAAAAAAAAAAAAAAAAAAAAAAAAAAAAAAAAAAA False 2 1 1 -1.4758927 -1.4754206 -1.4733694 -1.4709641 -1.473281 -1.4790385 -1.473796 -1.4749951 -1.4726175 -1.4761397 -1.4745514 0.0022508854 0.008823471 10 1.8355258 -4.8720045 2.7924433 -2.91013 1.8843334 5.4176702 1.9256914 -4.8732057 1.9647313 -4.474987 1.9421985 -5.486509 1.9164577 -4.648676 1.9979312 -4.6186824 2.482689 -3.4299583 2.5476089 -3.374235 2bT 0.73202217 3.2070172 4.410605744 TRUE
caggagcggatcaaggcggagaggaagcgcatgaggaaccgcatcgctgcctccaagtgccgaaaaaggaagctggagagaatcgcccggctggaggaaaaagtgaccaccttgaaagctcagaactcggagctggcgtccacggccaacatgctcagggaacaggtggcacagcttaaacagaaagtcatgaactaagtca 6  False 287 266 335 374 328 324 16 38 22 35 37 31 319 -1.71203981043387 -1.35760098046899 -1.46850415226843 -1.35413379456402 -1.38413023159518 -1.49932860340871 0.163395201352877 0.111727334281895 0.12046314198322 0.107298404111864 0.117809405327215 0.130654041336702 -1.43392200868226 0.0497539001786697 -0.00915599903771031 0.0179506979311751 0.0254546437955618 0.01274400106243 0.0164615616390393 0.0134928485405649 0.0252183266238066 0.0125633992248145 0.0277930930745705 0.0129329407145132 0.0142171083764193 0.0136763499564627 0.0199540765983647 0.0055184370302704 QERIKAERKRMRNRIAASKCRKRKLERIARLEEKVTTLKAQNSELASTANMLREQVAQLKQKVMNACAAAAAAAAAAAAAAAAAAAAAAAAAAAAAAAAAAAAAAAAAAAAAAAAA ATF2 ACAAAAAAAAAAAAAAAAAAAAAAAAAAAAAAAAAAAAAAAAAAAAAAAAA False 2 1 1 -1.4068981 -1.4075148 -1.395853 -1.4090387 -1.408272 -1.411008 -1.403968 -1.4170094 -1.4118924 -1.4177735 -1.4089227 0.006313839 0.02475025 6 2.7071073 -1.180891 3.1315112 -1.0219271 2.7081263 1.1328377 2.9825156 -1.1061058 2.9749508 1.0920987 3.0652523 -1.0487823 2.8559573 -1.1121647 2.627314 -1.2805731 2.6024978 1.2766776 2.9844098 -1.1266428 2bT 0.73202217 3.9420204 1.1378701076 TRUE
caggagcggatcaaggcggagaggaagcgcatgaggaaccgcatcgctgcctccaagtgccgaaaaaggaagctggagagaatcgcccggctggaggaaaaagtgaccaccttgaaagctcagaactcggagctggcgtccacggccaacatgctcagggaacaggtggcacagcttaaacagaaagtcatgaactaacaaa 5  False 105 135 175 139 104 78 1266 1224 775 757 364 673 122.666666666667 -0.162480057036565 -0.220482729708628 -0.278086295909044 -0.243507140829903 -0.382882541872162 -0.155362956698565 0.100845237940167 0.0957570669551788 0.0745372307407091 0.099962963953742 0.128229332973312 0.140855217969755 -0.243138349023737 0.0408699838808569 0.161079594353242 0.0110789202441259 0.155158232348348 0.0109223778662168 0.149798012701212 0.00834877414336096 0.155259832423227 0.0117045042211186 0.1377085703301 0.0140768248222565 0.154898133822117 0.0147441689092786 0.152029443934445 0.00453308045529599 QERIKAERKRMRNRIAASKCRKRKLERIARLEEKVTTLKAQNSELASTANMLREQVAQLKQKVMNAACAAAAAAAAAAAAAAAAAAAAAAAAAAAAAAAAAAAAAAAAAAAAAAAA ATF3 AACAAAAAAAAAAAAAAAAAAAAAAAAAAAAAAAAAAAAAAAAAAAAAAAA False 2 1 1 -0.24162626 -0.2457658 -0.22107959 -0.22909188 -0.25752127 -0.25183868 -0.22715425 -0.22846806 -0.24666119 -0.25455034 -0.24037576 0.012964389 0.050820407 10 -1.1122849 0.76433825 -1.1659666 0.74327826 -1.2233014 -0.7622614 -1.2389048 0.732386 -1.0838878 0.7646018 -1.1966238 -0.6927732 -1.1447331 0.79516053 -1.2610743 0.7352906 -1.1009992 0.76453894 -1.2027948 0.69381607 2bT 0.73202217 -0.09500112 0.744844505 TRUE
caggagcggatcaaggcggagaggaagcgcatgaggaaccgcatcgctgcctccaagtgccgaaaaaggaagctggagagaatcgcccggctggaggaaaaagtgaccaccttgaaagctcagaactcggagctggcgtccacggccaacatgctcagggaacaggtggcacagcttaaacagaaagtcatgaactaattaa 4  False 156 174 129 135 230 205 291 370 78 141 260 103 171.5 -0.700329143066231 -0.617782831615382 -0.840955930681175 -0.694832220434579 -0.712319891946894 -1.00420722654959 0.0915301825490697 0.0893923967587418 0.0977485070204775 0.108008038688405 0.095118949106146 0.110069958321837 -0.748619729302548 0.0399058986246401 0.10199116093575 0.0100555624946126 0.109840826779282 0.0101964018616272 0.0867520502181696 0.0109486252689422 0.102414897755482 0.0126464892070245 0.101543429645203 0.0104420162906331 0.0660444621388696 0.0115216892971824 0.0959641474044123 0.00442614926479355 QERIKAERKRMRNRIAASKCRKRKLERIARLEEKVTTLKAQNSELASTANMLREQVAQLKQKVMNAAACAAAAAAAAAAAAAAAAAAAAAAAAAAAAAAAAAAAAAAAAAAAAAAA ATF4 AAACAAAAAAAAAAAAAAAAAAAAAAAAAAAAAAAAAAAAAAAAAAAAAAA False 2 1 1 -0.7222372 -0.7413516 -0.7198111 -0.7151369 -0.7140639 -0.7221599 -0.7016768 -0.7370267 -0.73659676 -0.73593956 -0.7246 0.012771719 0.05006514 10 0.2789681 -1.0418731 0.29503584 -1.0882503 0.23406851 -1.17256 0.3037529 0.8789332 0.29498053 0.88987327 0.3246528 -0.8762594 0.22557473 1.0387791 0.29609764 1.0314865 0.33091974 0.97990066 0.36469078 -0.8558752 2bT 0.73202217 1.3729302 0.9853790727 TRUE
caggagcggatcaaggcggagaggaagcgcatgaggaaccgcatcgctgcctccaagtgccgaaaaaggaagctggagagaatcgcccggctggaggaaaaagtgaccaccttgaaagctcagaactcggagctggcgtccacggccaacatgctcagggaacaggtggcacagcttaaacagaaagtcatgaactaagcga 6  False 220 165 238 329 404 186 22 15 10 12 33 13 257 -1.54363801832038 -1.48143153014168 -1.59474893829162 -1.61164680051651 -1.47822853987838 -1.59308243431949 0.146971890512586 0.161220546558941 0.168352093423017 0.15961348086904 0.118282595365629 0.185796774891956 -1.53915926732886 0.062047595055655 0.00934472605255332 0.0161464228393555 0.0113301086785913 0.0183893657701419 0.00232112209210972 0.0188567993549447 -0.00493346105786568 0.0186888882310815 0.0174631212104184 0.0129848868108075 0.00440332697190424 0.0194484739102419 0.0082817216072173 0.00688198804444972 QERIKAERKRMRNRIAASKCRKRKLERIARLEEKVTTLKAQNSELASTANMLREQVAQLKQKVMNAAAACAAAAAAAAAAAAAAAAAAAAAAAAAAAAAAAAAAAAAAAAAAAAAA ATF5 AAAACAAAAAAAAAAAAAAAAAAAAAAAAAAAAAAAAAAAAAAAAAAAAAA False 2 1 1 -1.4373239 -1.4409671 -1.4262067 -1.4334921 -1.4374232 -1.4409059 -1.4260005 -1.4265964 -1.4353384 -1.4329706 -1.4337225 0.0057819528 0.022665255 1 3.610821 -1.0506134 4.333917 -0.897829 3.4501123 1.0383021 4.6895046 -0.8133512 3.5439343 1.0885619 4.095095 -0.930547 3.6105492 -0.9879068 4.6274486 -0.76722527 3.9363978 0.970585 4.807334 -0.7636189 2bT 0.73202217 5.148567 0.9308540464 TRUE
caggagcggatcaaggcggagaggaagcgcatgaggaaccgcatcgctgcctccaagtgccgaaaaaggaagctggagagaatcgcccggctggaggaaaaagtgaccaccttgaaagctcagaactcggagctggcgtccacggccaacatgctcagggaacaggtggcacagcttaaacagaaagtcatgaactaatgga 4  False 308 238 468 488 372 408 35 44 27 23 43 27 380.333333333333 -1.50679554124012 -1.28696343367961 -1.50512364208453 -1.54159240866921 -1.37701715777764 -1.60939257289173 0.12038877800752 0.109288011899068 0.10944409934966 0.120324795373326 0.110704238555224 0.133364982711649 -1.45948609310645 0.0475061919263643 0.0133922633830756 0.013225985649659 0.0335118034612524 0.0124657636262809 0.0123598818921322 0.0122586264302255 0.00326909609584236 0.0140886386282428 0.0285739557037012 0.0121529461090429 0.00269604596727396 0.0139601206119734 0.0171186448106092 0.00526913322879507 QERIKAERKRMRNRIAASKCRKRKLERIARLEEKVTTLKAQNSELASTANMLREQVAQLKQKVMNAAAAACAAAAAAAAAAAAAAAAAAAAAAAAAAAAAAAAAAAAAAAAAAAAA ATF6 AAAAACAAAAAAAAAAAAAAAAAAAAAAAAAAAAAAAAAAAAAAAAAAAAA False 2 1 1 -1.4350274 -1.444331 -1.4347128 -1.435435 -1.4430083 -1.440729 -1.4382746 -1.4391266 -1.4347967 -1.4441121 -1.4389553 0.00392528 0.015387098 10 4.6177816 -0.80877334 4.1493506 -0.9626138 4.863409 0.77843356 4.7253885 -0.8186387 3.9855285 1.0109104 4.5929446 -0.8286521 4.091321 -0.9457034 4.1680393 -0.9251499 5.268198 0.72244847 4.675016 -0.8499236 2bT 0.73202217 5.591754 0.86512472328 TRUE
caggagcggatcaaggcggagaggaagcgcatgaggaaccgcatcgctgcctccaagtgccgaaaaaggaagctggagagaatcgcccggctggaggaaaaagtgaccaccttgaaagctcagaactcggagctggcgtccacggccaacatgctcagggaacaggtggcacagcttaaacagaaagtcatgaactaaacaa 5  False 231 253 158 278 230 268 45 15 8 25 16 48 236.333333333333 -1.35145295745284 -1.5985385421424 -1.54201979496369 -1.36502130874228 -1.52503792681437 -1.31215281911073 0.11487673200252 0.154382814923987 0.188758341634198 0.124116015234793 0.161512220859398 0.11923207586005 -1.41559399061959 0.0559549554279373 0.0304582957654551 0.0126204288646417 -0.00202751678475055 0.0176094307633637 0.00822721363915399 0.0211424645954629 0.0239435249310924 0.0145325465228933 0.0123244565643785 0.0177305705876559 0.033809931554676 0.0124807436403385 0.021986922530146 0.00620622497837948 QERIKAERKRMRNRIAASKCRKRKLERIARLEEKVTTLKAQNSELASTANMLREQVAQLKQKVMNAAAAAACAAAAAAAAAAAAAAAAAAAAAAAAAAAAAAAAAAAAAAAAAAAA ATF6B AAAAAACAAAAAAAAAAAAAAAAAAAAAAAAAAAAAAAAAAAAAAAAAAAA False 2 1 1 -1.4382992 -1.4383023 -1.4298984 -1.4411203 -1.447389 -1.4441681 -1.4354943 -1.4251817 -1.4358892 -1.4352533 -1.4370996 0.006465553 0.025344968 5 2.847251 -1.3415048 2.6984973 -1.4141649 2.9501238 1.2426001 2.990783 -1.3525879 2.5501876 1.6416059 2.9329505 -1.3303667 3.028949 -1.2521416 3.521657 -0.99974144 3.4041798 1.1267554 3.129075 -1.1908362 2bT 0.73202217 4.083421 1.2892304913 TRUE
caggagcggatcaaggcggagaggaagcgcatgaggaaccgcatcgctgcctccaagtgccgaaaaaggaagctggagagaatcgcccggctggaggaaaaagtgaccaccttgaaagctcagaactcggagctggcgtccacggccaacatgctcagggaacaggtggcacagcttaaacagaaagtcatgaactaagaaa 5  False 133 86 151 102 122 118 48 35 28 16 25 32 118.666666666667 -1.17374245191268 -1.07077836803114 -1.17507730349504 -1.21296903674015 -1.21012153334155 -1.18830726841439 0.1244994805897 0.14546998772953 0.119872713915371 0.167729427144416 0.158703546597003 0.154240453681644 -1.16931639661937 0.0578657551550377 0.0499816818730957 0.0136775899790802 0.0581706098671624 0.0165928032749746 0.0493277476196945 0.013426715810151 0.0417470832599867 0.0196391714528003 0.0468955083025662 0.0174222385184035 0.0467735955527082 0.0161452826136285 0.0493027186702721 0.00641816068459738 QERIKAERKRMRNRIAASKCRKRKLERIARLEEKVTTLKAQNSELASTANMLREQVAQLKQKVMNAAAAAAACAAAAAAAAAAAAAAAAAAAAAAAAAAAAAAAAAAAAAAAAAAA ATF7 AAAAAAACAAAAAAAAAAAAAAAAAAAAAAAAAAAAAAAAAAAAAAAAAAA False 2 1 1 -1.1083804 -1.1005929 -1.0833149 -1.0966493 -1.1184838 -1.1186869 -1.0872642 -1.0994341 -1.1211053 -1.1438111 -1.1077722 0.018179163 0.07126232 10 1.266645 -1.0522074 1.3103274 -0.98917377 1.2302871 1.0121257 1.3929601 -0.9305495 1.2528921 1.0903684 1.3475778 -1.0083544 1.1392281 -1.1049584 1.2454376 -1.035341 1.2575827 1.0997854 1.4774946 -0.9821246 2bT 0.73202217 2.370099 1.0304988687 TRUE
caggagcggatcaaggcggagaggaagcgcatgaggaaccgcatcgctgcctccaagtgccgaaaaaggaagctggagagaatcgcccggctggaggaaaaagtgaccaccttgaaagctcagaactcggagctggcgtccacggccaacatgctcagggaacaggtggcacagcttaaacagaaagtcatgaactaactaa 5  False 97 154 235 112 179 144 19 9 20 17 9 7 153.5 -1.34987265446228 -1.60248063044175 -1.39522329763873 -1.22196092572427 -1.6196781323719 -1.70148408395373 0.170844942225444 0.196774054951849 0.12794474031788 0.161906202633086 0.204991726502315 0.240645133720605 -1.43424406320687 0.070642096645969 0.0306319088299052 0.0187691310734078 -0.00247716483012869 0.0224447202780114 0.0246696114720692 0.0143308482100818 0.0406942373017663 0.018957339370421 0.00193499602610256 0.0225036858343915 -0.00694373034900272 0.0251897838781835 0.0199183560295652 0.00783524428491305 QERIKAERKRMRNRIAASKCRKRKLERIARLEEKVTTLKAQNSELASTANMLREQVAQLKQKVMNAAAAAAAACAAAAAAAAAAAAAAAAAAAAAAAAAAAAAAAAAAAAAAAAAA BACH1 AAAAAAAACAAAAAAAAAAAAAAAAAAAAAAAAAAAAAAAAAAAAAAAAAA False 2 1 1 -1.4081054 -1.4202111 -1.3938241 -1.3943073 -1.4038227 -1.3985673 -1.3904246 -1.394722 -1.4077996 -1.4021107 -1.4013895 0.008987196 0.03522981 2 4.354065 -0.7384144 3.3330479 -1.0239766 3.7996573 0.80029154 3.9336836 -0.78227496 3.8178596 0.8330188 3.618567 -0.83999205 3.367934 -0.88822186 3.7645311 -0.804006 3.2311485 1.0074649 4.629803 -0.67314315 2bT 0.73202217 4.8630857 0.83908040332 TRUE
caggagcggatcaaggcggagaggaagcgcatgaggaaccgcatcgctgcctccaagtgccgaaaaaggaagctggagagaatcgcccggctggaggaaaaagtgaccaccttgaaagctcagaactcggagctggcgtccacggccaacatgctcagggaacaggtggcacagcttaaacagaaagtcatgaactaatcta 5  False 140 136 106 123 228 174 12 6 4 8 14 12 151.166666666667 -1.58806532882124 -1.67951217595492 -1.62512563682454 -1.45356910822278 -1.56141596553263 -1.59706834257097 0.193052851981364 0.234426617366221 0.259840731641568 0.204097586390568 0.169516215547196 0.192561506608563 -1.57638763515029 0.0828702088310003 0.00446391422887421 0.0212089057816649 -0.0112636458123345 0.026739500051431 -0.00108131441850509 0.0291042685670412 0.0135756041352477 0.0238974612891028 0.00833092975939392 0.0186092371804382 0.00398609781018969 0.0201565793570492 0.00415254976692808 0.00919152121696966 QERIKAERKRMRNRIAASKCRKRKLERIARLEEKVTTLKAQNSELASTANMLREQVAQLKQKVMNAAAAAAAAACAAAAAAAAAAAAAAAAAAAAAAAAAAAAAAAAAAAAAAAAA BACH2 AAAAAAAAACAAAAAAAAAAAAAAAAAAAAAAAAAAAAAAAAAAAAAAAAA False 2 1 1 -1.4576693 -1.453722 -1.4488568 -1.4566274 -1.4461637 -1.4503928 -1.4466546 -1.4507595 -1.4499291 -1.4499501 -1.4510726 0.0038448349 0.015071753 4 3.1830604 -1.4289539 2.9518428 -1.4744207 4.335646 0.9799395 3.5341623 1.3531338 3.7701287 1.0980812 4.4146433 -0.92915154 3.892948 1.0637416 3.7794833 -1.1251874 4.094488 1.0549943 5.443305 0.7671454 2bT 0.73202217 5.0180264 1.12747493771 TRUE
caggagcggatcaaggcggagaggaagcgcatgaggaaccgcatcgctgcctccaagtgccgaaaaaggaagctggagagaatcgcccggctggaggaaaaagtgaccaccttgaaagctcagaactcggagctggcgtccacggccaacatgctcagggaacaggtggcacagcttaaacagaaagtcatgaactaaacta 6  False 336 288 337 455 466 360 3954 4132 2632 3901 3530 4189 373.666666666667 -0.169479282714225 -0.0947435537426833 -0.11771005327966 -0.119484213161968 -0.157817125858253 -0.0660765449456442 0.0651429888743595 0.0705833699767613 0.0606489000639877 0.0629430453845621 0.0691948151341031 0.0793980196607242 -0.12390179530959 0.0274397005679151 0.160310655089105 0.00715664906885553 0.169500471894277 0.00805098007354405 0.16776145210415 0.00679316850982712 0.169781479471194 0.00736990092385201 0.162415915843903 0.00759610354874039 0.164244283401546 0.0083110716792282 0.165254526008716 0.00304346511870907 QERIKAERKRMRNRIAASKCRKRKLERIARLEEKVTTLKAQNSELASTANMLREQVAQLKQKVMNAAAAAAAAAACAAAAAAAAAAAAAAAAAAAAAAAAAAAAAAAAAAAAAAAA BATF AAAAAAAAAACAAAAAAAAAAAAAAAAAAAAAAAAAAAAAAAAAAAAAAAA False 2 1 1 -0.094680786 -0.085936785 -0.076700926 -0.08566725 -0.09530699 -0.097150326 -0.064138174 -0.07319224 -0.09386885 -0.1073755 -0.087401785 0.012970276 0.050843485 9 -1.9083714 -0.67549956 -1.9828279 -0.6851399 -1.9495194 -0.7120695 -1.9314029 -0.7008822 -1.6849365 -0.78256917 -1.8475416 -0.69739187 -1.8777809 -0.75939703 -2.0943089 -0.67931414 -1.8608736 -0.6988256 -1.9924872 -0.6390232 2bT 0.73202217 -0.834949 0.70301121 TRUE
caggagcggatcaaggcggagaggaagcgcatgaggaaccgcatcgctgcctccaagtgccgaaaaaggaagctggagagaatcgcccggctggaggaaaaagtgaccaccttgaaagctcagaactcggagctggcgtccacggccaacatgctcagggaacaggtggcacagcttaaacagaaagtcatgaactaaccga 6  False 178 169 170 179 170 221 748 619 245 661 655 520 181.166666666667 -0.466261174170622 -0.468808996164928 -0.595429267695322 -0.349689140110968 -0.354877401101256 -0.543277115003194 0.083314592213959 0.0886823304078187 0.0795455195490979 0.0904670529162323 0.103058994390355 0.0955709430331849 -0.472140510050921 0.0363918329859048 0.12770601284217 0.00915299265650974 0.126833290883588 0.0101154092702554 0.114253027046417 0.00890974309391688 0.142827151261761 0.0105926431235092 0.140782932892968 0.0113136626133186 0.114292809044072 0.0100039895377032 0.126629746606473 0.00403638786160789 QERIKAERKRMRNRIAASKCRKRKLERIARLEEKVTTLKAQNSELASTANMLREQVAQLKQKVMNAAAAAAAAAAACAAAAAAAAAAAAAAAAAAAAAAAAAAAAAAAAAAAAAAA BATF2 AAAAAAAAAAACAAAAAAAAAAAAAAAAAAAAAAAAAAAAAAAAAAAAAAA False 2 1 1 -0.50638056 -0.50236744 -0.46286857 -0.49589205 -0.52193505 -0.51144177 -0.46303582 -0.48014134 -0.50928384 -0.5337835 -0.49871302 0.023630634 0.092632085 6 -0.18796033 -1.0750997 -0.22737962 -1.0104672 -0.32137072 0.99205846 -0.2479974 -0.9628558 -0.17183936 1.0440123 -0.20537823 -0.95512176 -0.29828423 -1.0567551 -0.2930087 -0.9880196 -0.19133955 1.0313388 -0.1589688 -0.9569835 2bT 0.73202217 0.84770316 1.0072712329 TRUE
caggagcggatcaaggcggagaggaagcgcatgaggaaccgcatcgctgcctccaagtgccgaaaaaggaagctggagagaatcgcccggctggaggaaaaagtgaccaccttgaaagctcagaactcggagctggcgtccacggccaacatgctcagggaacaggtggcacagcttaaacagaaagtcatgaactaaaaca 6  False 194 260 168 231 307 253 6479 8475 2831 5976 7215 7958 235.5 0.131147013210471 0.130086962202384 0.099673304390247 0.182345353833057 0.172215331279406 0.230800743535796 0.0782129852434271 0.0730104676281294 0.073990504610337 0.079999436566699 0.0798345365778059 0.0883384697954337 0.152957251978425 0.0320251822850006 0.193337645989883 0.00859252695780283 0.195145407867075 0.00832782311510106 0.192110150569014 0.00828753638425197 0.205122222694719 0.00936700659871729 0.198646386494114 0.00876411629159527 0.195320227550373 0.0092469227524873 0.195962253709118 0.0035520622742752 QERIKAERKRMRNRIAASKCRKRKLERIARLEEKVTTLKAQNSELASTANMLREQVAQLKQKVMNAAAAAAAAAAAACAAAAAAAAAAAAAAAAAAAAAAAAAAAAAAAAAAAAAA BATF3 AAAAAAAAAAAACAAAAAAAAAAAAAAAAAAAAAAAAAAAAAAAAAAAAAA False 2 1 1 0.17212856 0.17933273 0.17957532 0.19007146 0.17463064 0.17030299 0.17221713 0.17626095 0.17999864 0.17526567 0.17697841 0.0057013542 0.02234931 5 -3.6600404 0.7303225 -3.7854342 0.76337874 -3.8003051 -0.7593894 -3.8856292 0.77395785 -3.5036092 -0.8033745 -3.8641236 0.6925307 -3.799854 0.73090553 -3.9255295 0.7454422 -3.6068594 -0.7727252 -3.8293304 0.73079693 2bT 0.73202217 -2.6880155 0.750282386 TRUE
caggagcggatcaaggcggagaggaagcgcatgaggaaccgcatcgctgcctccaagtgccgaaaaaggaagctggagagaatcgcccggctggaggaaaaagtgaccaccttgaaagctcagaactcggagctggcgtccacggccaacatgctcagggaacaggtggcacagcttaaacagaaagtcatgaactaaatca 6  False 213 244 253 255 320 231 15 22 18 21 26 25 252.666666666667 -1.64469979587386 -1.48368644336474 -1.44586975809024 -1.3890703693169 -1.47977846549121 -1.46254415728029 0.170972956344755 0.134610923488814 0.132366552990012 0.132903408763579 0.13157634835989 0.145605572075305 -1.47320056355195 0.0569788263189806 -0.00175798336748817 0.0187831947837718 0.0110729055805752 0.0153541813467764 0.0189967972922513 0.0148261270786019 0.0211276587354902 0.0155614484339841 0.0172929726895345 0.0144442551767765 0.0180675591780939 0.0152414172492454 0.0155975089542191 0.00631978727237169 QERIKAERKRMRNRIAASKCRKRKLERIARLEEKVTTLKAQNSELASTANMLREQVAQLKQKVMNAAAAAAAAAAAAACAAAAAAAAAAAAAAAAAAAAAAAAAAAAAAAAAAAAA CEBPA AAAAAAAAAAAAACAAAAAAAAAAAAAAAAAAAAAAAAAAAAAAAAAAAAA False 2 1 1 -1.4379656 -1.4330351 -1.4333837 -1.4338536 -1.4346209 -1.4328763 -1.4363103 -1.4367269 -1.43454 -1.4317783 -1.434509 0.0019469613 0.0076320884 7 4.0987024 -0.92971534 4.510945 0.8162471 3.9219155 0.95650005 3.6773365 1.0399063 3.5776935 1.0569477 3.79702 0.95209175 3.9606245 0.9631187 4.5359344 0.83559185 4.418421 0.8598434 4.9564123 0.7350532 2bT 0.73202217 5.223556 0.9145015403 TRUE
caggagcggatcaaggcggagaggaagcgcatgaggaaccgcatcgctgcctccaagtgccgaaaaaggaagctggagagaatcgcccggctggaggaaaaagtgaccaccttgaaagctcagaactcggagctggcgtccacggccaacatgctcagggaacaggtggcacagcttaaacagaaagtcatgaactaatcaa 4  False 104 112 109 88 109 171 11 15 4 7 13 19 115.5 -1.5274726393968 -1.37528262556683 -1.6330149308008 -1.39854985480004 -1.36789472696123 -1.45468738560027 0.205217390589876 0.170082390185665 0.259538816889406 0.22316820643715 0.193247071770334 0.165152585342226 -1.4430678017858 0.079890503427412 0.0111206645843915 0.0225453095207314 0.0234378150100127 0.0194001778987936 -0.00196497930521869 0.0290704516670665 0.0200177208798778 0.0261304098132968 0.0295754025456844 0.0212143751639976 0.0188899750630119 0.0172875215358561 0.0189396740459509 0.00886102819874578 QERIKAERKRMRNRIAASKCRKRKLERIARLEEKVTTLKAQNSELASTANMLREQVAQLKQKVMNAAAAAAAAAAAAAACAAAAAAAAAAAAAAAAAAAAAAAAAAAAAAAAAAAA CEBPB AAAAAAAAAAAAAACAAAAAAAAAAAAAAAAAAAAAAAAAAAAAAAAAAAA False 2 1 1 -1.3612523 -1.3480451 -1.3436694 -1.3358511 -1.3541349 -1.3460817 -1.3462803 -1.330734 -1.3624637 -1.3815598 -1.3510072 0.014641614 0.057395127 9 2.2711897 -1.1725204 2.5747805 -0.9859574 2.2670157 1.1123319 2.8411896 -0.87131345 2.5044389 1.0430447 2.5993426 -0.96407133 2.1502702 -1.181548 2.6552918 -0.9046606 2.209198 1.2221615 2.3756728 -1.2039356 2bT 0.73202217 3.522895 1.06615448174 TRUE
caggagcggatcaaggcggagaggaagcgcatgaggaaccgcatcgctgcctccaagtgccgaaaaaggaagctggagagaatcgcccggctggaggaaaaagtgaccaccttgaaagctcagaactcggagctggcgtccacggccaacatgctcagggaacaggtggcacagcttaaacagaaagtcatgaactaagcaa 5  False 178 176 196 181 237 217 31 16 8 25 13 23 197.5 -1.38374399799372 -1.48143153014168 -1.60294317442547 -1.2477426560179 -1.59430327264802 -1.46877207738575 0.133695072467215 0.156373261506457 0.186785053076365 0.132778072986483 0.173458772601632 0.150638358293809 -1.43502437795457 0.0620734989714064 0.0269107820696229 0.0146878233930662 0.0113301086785913 0.0178364678937556 0.00140330121146978 0.0209214402788185 0.0376754955686864 0.0155467730674878 0.0047206102606927 0.0190420452105524 0.0174156450544153 0.0157682294693354 0.0198318076829329 0.00688486116851432 QERIKAERKRMRNRIAASKCRKRKLERIARLEEKVTTLKAQNSELASTANMLREQVAQLKQKVMNAAAAAAAAAAAAAAACAAAAAAAAAAAAAAAAAAAAAAAAAAAAAAAAAAA CEBPD AAAAAAAAAAAAAAACAAAAAAAAAAAAAAAAAAAAAAAAAAAAAAAAAAA False 2 1 1 -1.3653237 -1.3657669 -1.366003 -1.373087 -1.3749505 -1.3644402 -1.3589054 -1.372052 -1.3770149 -1.3777661 -1.369531 0.00628343 0.024631046 6 4.6516676 -0.5807748 5.2172613 -0.5172576 4.024038 0.67700124 4.3285313 -0.6515945 3.877585 0.72635317 4.470424 -0.59629536 4.126685 -0.6427585 4.2652516 -0.6481863 4.3285093 0.65842545 4.8043594 -0.5866899 2bT 0.73202217 5.4874873 0.628533684 TRUE
caggagcggatcaaggcggagaggaagcgcatgaggaaccgcatcgctgcctccaagtgccgaaaaaggaagctggagagaatcgcccggctggaggaaaaagtgaccaccttgaaagctcagaactcggagctggcgtccacggccaacatgctcagggaacaggtggcacagcttaaacagaaagtcatgaactaataca 5  False 178 137 264 243 204 124 41 37 40 25 26 26 191.666666666667 -1.30316567359663 -1.18312370953723 -1.23217733178031 -1.32824645154824 -1.34854665738031 -1.26510261917878 0.122851464503985 0.127684684169188 0.100424485680075 0.126502347471148 0.141119471679539 0.159962059150849 -1.2713497341939 0.0513980483330881 0.0357631666505419 0.0134965379120951 0.0453561167915434 0.0145641508514166 0.0429320815210762 0.011248356573948 0.0282494343822952 0.0148119583633259 0.0316994047519204 0.0154918850139827 0.0387349609927826 0.0167441977172799 0.037985725502473 0.0057007971673855 QERIKAERKRMRNRIAASKCRKRKLERIARLEEKVTTLKAQNSELASTANMLREQVAQLKQKVMNAAAAAAAAAAAAAAAACAAAAAAAAAAAAAAAAAAAAAAAAAAAAAAAAAA CEBPE AAAAAAAAAAAAAAAACAAAAAAAAAAAAAAAAAAAAAAAAAAAAAAAAAA False 2 1 1 -1.2565482 -1.2541808 -1.2353209 -1.23613 -1.2572056 -1.2527703 -1.2440108 -1.2480168 -1.2547147 -1.2653389 -1.2504237 0.0095645385 0.03749299 3 1.7282419 -1.1279981 1.7781492 -1.0845661 1.7308247 1.0660962 1.9559195 -0.95057005 1.8085557 -1.0818352 1.9878967 -0.9635463 1.6474824 -1.1456221 1.7651348 -1.0741974 1.8216438 -1.0713536 2.0014677 -0.99320555 2bT 0.73202217 2.9005876 1.0558990648 TRUE
caggagcggatcaaggcggagaggaagcgcatgaggaaccgcatcgctgcctccaagtgccgaaaaaggaagctggagagaatcgcccggctggaggaaaaagtgaccaccttgaaagctcagaactcggagctggcgtccacggccaacatgctcagggaacaggtggcacagcttaaacagaaagtcatgaactaacaca 6  False 372 313 394 399 488 334 48 27 23 24 27 25 383.333333333333 -1.47017627860432 -1.49580704570013 -1.5017951436308 -1.47493136596063 -1.59178700777905 -1.57262284041996 0.106151164707649 0.121936635984774 0.117332472608756 0.120655353109088 0.123786033458245 0.13948212341332 -1.51256684117068 0.0491476808188772 0.0174152782366014 0.0116618326421609 0.00969038831179586 0.0139085088579877 0.0127327007042949 0.0131421881891513 0.0110743314040689 0.0141273431069869 0.00499684206308557 0.0135890460320523 0.00654495660137813 0.0146004387844008 0.011231211571 0.00545119841477429 QERIKAERKRMRNRIAASKCRKRKLERIARLEEKVTTLKAQNSELASTANMLREQVAQLKQKVMNAAAAAAAAAAAAAAAAACAAAAAAAAAAAAAAAAAAAAAAAAAAAAAAAAA CREB3 AAAAAAAAAAAAAAAAACAAAAAAAAAAAAAAAAAAAAAAAAAAAAAAAAA False 2 1 1 -1.442448 -1.4450812 -1.4428779 -1.4349006 -1.4434485 -1.4318165 -1.4288566 -1.4366198 -1.4383698 -1.4427885 -1.4387207 0.0055239843 0.02165402 3 3.3291547 -1.1829392 3.6625 -1.0972506 3.468975 1.1609883 3.688061 -1.0447772 3.2076073 1.2606862 4.2317033 -0.84878683 3.7214262 -0.97539735 4.3024135 -0.88028276 4.101923 0.9523242 3.8546877 -1.0201969 2bT 0.73202217 4.834901 1.0423629519 TRUE
caggagcggatcaaggcggagaggaagcgcatgaggaaccgcatcgctgcctccaagtgccgaaaaaggaagctggagagaatcgcccggctggaggaaaaagtgaccaccttgaaagctcagaactcggagctggcgtccacggccaacatgctcagggaacaggtggcacagcttaaacagaaagtcatgaactaacgga 5  False 201 267 231 290 369 303 34 121 10 17 28 20 276.833333333333 -1.39214466752041 -1.04131528275409 -1.58631006228731 -1.48197151431056 -1.49970737215995 -1.61015988767176 0.127690199498772 0.0864815110424113 0.168580309697059 0.141023384285079 0.126121152178105 0.15196135193847 -1.34208738028268 0.0508538746992211 0.0259878793170036 0.0140281243328789 0.0615312699284307 0.00986437630226027 0.00326634462162498 0.0188823614278697 0.0102500116478325 0.0165122034337134 0.0151052070545575 0.0138453918805133 0.00261572648116318 0.0159067152282867 0.0301398833833892 0.0056404403326199 QERIKAERKRMRNRIAASKCRKRKLERIARLEEKVTTLKAQNSELASTANMLREQVAQLKQKVMNAAAAAAAAAAAAAAAAAACAAAAAAAAAAAAAAAAAAAAAAAAAAAAAAAA CREB3L1 AAAAAAAAAAAAAAAAAACAAAAAAAAAAAAAAAAAAAAAAAAAAAAAAAA False 2 1 1 -1.4179851 -1.408179 -1.3922613 -1.4110196 -1.4138687 -1.4131113 -1.4063928 -1.4066613 -1.4126838 -1.4259542 -1.4108117 0.008735222 0.03424207 2 2.842446 -1.1883669 3.2580009 -0.98536736 3.4139943 0.8847271 3.3128297 -1.005964 2.9781203 1.1221521 3.8458824 -0.84438604 3.6187537 -0.8878639 3.6540723 -0.87423927 4.192767 0.79567045 3.5304375 -0.99627775 2bT 0.73202217 4.5427866 0.9585014972 TRUE
caggagcggatcaaggcggagaggaagcgcatgaggaaccgcatcgctgcctccaagtgccgaaaaaggaagctggagagaatcgcccggctggaggaaaaagtgaccaccttgaaagctcagaactcggagctggcgtccacggccaacatgctcagggaacaggtggcacagcttaaacagaaagtcatgaactaaacga 6  False 135 163 89 196 268 246 11 23 4 2 20 23 182.833333333333 -1.60266120893921 -1.3609833741712 -1.57571216624672 -1.95977796982764 -1.50456444618936 -1.50621920989789 0.200448985578926 0.140209590823276 0.261926454369962 0.361786368341344 0.146806611761097 0.148261665861557 -1.50313157873011 0.0725735981742861 0.00286040180704106 0.0220214495954928 0.0250688364261149 0.0159927844506377 0.00445339489916352 0.029337886422333 -0.0456955851440483 0.0423609895896442 0.0145720047156281 0.0161162107654423 0.0134958268546684 0.0155194466754026 0.0122777205171403 0.00804947612441935 QERIKAERKRMRNRIAASKCRKRKLERIARLEEKVTTLKAQNSELASTANMLREQVAQLKQKVMNAAAAAAAAAAAAAAAAAAACAAAAAAAAAAAAAAAAAAAAAAAAAAAAAAA CREB3L2 AAAAAAAAAAAAAAAAAAACAAAAAAAAAAAAAAAAAAAAAAAAAAAAAAA False 2 1 1 -1.4525456 -1.4530834 -1.4519929 -1.4532439 -1.4509213 -1.4525293 -1.4446539 -1.4531388 -1.4507889 -1.4630151 -1.4525912 0.004460039 0.017483354 10 3.0491855 -1.4103714 3.0855546 -1.4012223 3.9315147 1.1158556 3.081766 -1.4830081 2.961454 -1.4633096 3.6584082 -1.1427094 3.0554607 -1.3318439 3.353706 -1.2990365 2.6604576 -1.6381353 2.6267629 -1.851001 2bT 0.73202217 4.2244825 1.413649329 TRUE
caggagcggatcaaggcggagaggaagcgcatgaggaaccgcatcgctgcctccaagtgccgaaaaaggaagctggagagaatcgcccggctggaggaaaaagtgaccaccttgaaagctcagaactcggagctggcgtccacggccaacatgctcagggaacaggtggcacagcttaaacagaaagtcatgaactaagtta 6  False 191 180 156 114 276 240 13 28 16 14 23 19 192.833333333333 -1.65452249861185 -1.33427026080199 -1.34247892732636 -1.27986058543944 -1.47239842478762 -1.55588512323709 0.182570408189852 0.130075188555338 0.143779379455963 0.170732952133867 0.139639759796268 0.158356624525784 -1.42577112632843 0.0616690962879404 -0.00283711156866848 0.0200572980200906 0.0281158253061964 0.0148368199402536 0.0305774085648221 0.0161044561707177 0.0339148583724748 0.0199908494095836 0.0181031425450318 0.0153294444515526 0.00829699484928276 0.0165761471499957 0.0208581289610779 0.00684000698149451 QERIKAERKRMRNRIAASKCRKRKLERIARLEEKVTTLKAQNSELASTANMLREQVAQLKQKVMNAAAAAAAAAAAAAAAAAAAACAAAAAAAAAAAAAAAAAAAAAAAAAAAAAA CREB3L3 AAAAAAAAAAAAAAAAAAAACAAAAAAAAAAAAAAAAAAAAAAAAAAAAAA False 2 1 1 -1.4427376 -1.4461287 -1.439444 -1.4372693 -1.4455686 -1.4340093 -1.4419982 -1.4331942 -1.4369577 -1.4372872 -1.4394596 0.004518162 0.017711196 8 3.9199698 -1.0068929 3.5249624 -1.1500343 3.4619665 1.1319951 3.7874577 -1.0355874 2.690977 1.5303228 4.1438575 -0.8785528 3.0232441 -1.3169011 4.314944 -0.85752815 3.0603468 1.2631042 4.4620185 -0.8467062 2bT 0.73202217 4.7170305 1.1017625135 TRUE
caggagcggatcaaggcggagaggaagcgcatgaggaaccgcatcgctgcctccaagtgccgaaaaaggaagctggagagaatcgcccggctggaggaaaaagtgaccaccttgaaagctcagaactcggagctggcgtccacggccaacatgctcagggaacaggtggcacagcttaaacagaaagtcatgaactaactta 6  False 120 220 204 200 234 223 142 14 18 10 17 12 200.166666666667 -0.831501371866008 -1.57914991077476 -1.38501708608841 -1.52544353987662 -1.51239200803841 -1.67114105734019 0.106477698788529 0.160490569347653 0.134514914002049 0.178495878709349 0.157826995650192 0.188224836554098 -1.30103392178508 0.0595437536433154 0.0875804987091493 0.0116977058783488 0.000184016680505883 0.0183061020780831 0.0258127899111699 0.0150667609294932 0.00515994141968257 0.0208997981169569 0.0137127066566003 0.0173260120635048 -0.00376754194748491 0.0197026338326415 0.0346933138638195 0.00660427532005704 QERIKAERKRMRNRIAASKCRKRKLERIARLEEKVTTLKAQNSELASTANMLREQVAQLKQKVMNAAAAAAAAAAAAAAAAAAAAACAAAAAAAAAAAAAAAAAAAAAAAAAAAAA CREB3L4 AAAAAAAAAAAAAAAAAAAAACAAAAAAAAAAAAAAAAAAAAAAAAAAAAA False 2 1 1 -1.4237733 -1.430298 -1.4274297 -1.4323306 -1.4357775 -1.4452757 -1.4256685 -1.444134 -1.4283391 -1.431874 -1.4324901 0.007306196 0.028640289 5 3.954532 -0.88155377 3.6474009 -0.9921008 3.2766452 -1.1014967 3.5453122 -1.0670782 3.332674 -1.1439098 4.039098 -0.9741724 3.232917 -1.101111 2.7529967 -1.4560816 3.9109457 -0.93224 3.8726292 -0.9413313 2bT 0.73202217 4.6345716 1.0591075815 TRUE
caggagcggatcaaggcggagaggaagcgcatgaggaaccgcatcgctgcctccaagtgccgaaaaaggaagctggagagaatcgcccggctggaggaaaaagtgaccaccttgaaagctcagaactcggagctggcgtccacggccaacatgctcagggaacaggtggcacagcttaaacagaaagtcatgaactaacgta 5  False 1030 995 954 1245 1361 1124 5172 3616 2262 3179 3333 2560 1118.16666666667 -0.414936910455128 -0.470952971720135 -0.454687533294426 -0.450518765464729 -0.486978660558309 -0.552995372150685 0.0496559845664634 0.0496575489883411 0.0503408447967902 0.0486458505797193 0.05221226910597 0.0623234523431149 -0.466171363498899 0.0210699016362021 0.13334452821391 0.00545523719208039 0.126588741714586 0.00566410951386705 0.130017242343676 0.00563858274875306 0.131021171037795 0.00569586515775693 0.126281053759249 0.00573178498815261 0.113275540199143 0.00652377328721736 0.127291812479771 0.00233696102206719 QERIKAERKRMRNRIAASKCRKRKLERIARLEEKVTTLKAQNSELASTANMLREQVAQLKQKVMNAAAAAAAAAAAAAAAAAAAAAACAAAAAAAAAAAAAAAAAAAAAAAAAAAA CREB5 AAAAAAAAAAAAAAAAAAAAAACAAAAAAAAAAAAAAAAAAAAAAAAAAAA False 2 1 1 -0.4969762 -0.49401373 -0.46370792 -0.48530453 -0.5125942 -0.5055826 -0.46567118 -0.4767217 -0.50263005 -0.5318571 -0.49350595 0.021313105 0.08354737 6 -0.22712255 -0.98478824 -0.26059043 -0.95613354 -0.3310892 -0.9569807 -0.2919894 0.90230715 -0.20010048 1.0044166 -0.22154212 -0.9460633 -0.30544168 1.0117706 -0.3169505 0.93872803 -0.218404 0.9737135 -0.17399168 -0.8997804 2bT 0.73202217 0.82333374 0.957468196115 TRUE
caggagcggatcaaggcggagaggaagcgcatgaggaaccgcatcgctgcctccaagtgccgaaaaaggaagctggagagaatcgcccggctggaggaaaaagtgaccaccttgaaagctcagaactcggagctggcgtccacggccaacatgctcagggaacaggtggcacagcttaaacagaaagtcatgaactaattca 5  False 192 189 334 296 250 252 18 26 15 17 16 25 252.166666666667 -1.56223847419289 -1.36794071360056 -1.57592383331214 -1.48756825116153 -1.54934333541383 -1.48852054188345 0.160477331042998 0.131939742130941 0.1400349283071 0.140737026898209 0.159927496304717 0.143976535534909 -1.49807149891028 0.0592248776851449 0.00730126846025458 0.0176301388933251 0.0242752585460978 0.0150494972846221 0.00442968647177405 0.0156850472844196 0.00959469864483925 0.0164786743034154 0.00965624507832888 0.0175566018908647 0.0153484536471681 0.0150708961265125 0.0128389575609416 0.00656890730088042 QERIKAERKRMRNRIAASKCRKRKLERIARLEEKVTTLKAQNSELASTANMLREQVAQLKQKVMNAAAAAAAAAAAAAAAAAAAAAAACAAAAAAAAAAAAAAAAAAAAAAAAAAA CREBL2 AAAAAAAAAAAAAAAAAAAAAAACAAAAAAAAAAAAAAAAAAAAAAAAAAA False 2 1 1 -1.4593827 -1.456841 -1.4616833 -1.4540187 -1.4553262 -1.4501479 -1.4577085 -1.4441882 -1.4678326 -1.4625278 -1.4569657 0.006656732 0.02609439 2 3.208495 -1.4483044 3.2646747 -1.3800317 2.9837556 -1.6737366 4.026885 -1.1460648 3.6764345 1.238321 4.2338815 -0.9667789 2.7175484 -1.716472 3.7112017 -1.0806121 2.2959764 2.5395837 3.3106322 -1.4578056 2bT 0.73202217 4.4210043 1.4647710606 TRUE
caggagcggatcaaggcggagaggaagcgcatgaggaaccgcatcgctgcctccaagtgccgaaaaaggaagctggagagaatcgcccggctggaggaaaaagtgaccaccttgaaagctcagaactcggagctggcgtccacggccaacatgctcagggaacaggtggcacagcttaaacagaaagtcatgaactaaagta 5  False 289 338 425 379 369 398 37 125 18 78 87 24 366.333333333333 -1.4724288852278 -1.09700635631155 -1.5924964853169 -1.13875319404475 -1.16923726267924 -1.6371472084399 0.118888165281467 0.0812438478615122 0.128665671672521 0.08704820497454 0.0941847856757602 0.139158522609481 -1.26632589030877 0.041558672383788 0.0171678054790119 0.013061127406981 0.0551789560103929 0.00926695056422541 0.0025734150867327 0.0144115983666539 0.0504368980648398 0.0101923356638042 0.0513837225258978 0.0103394652232604 -0.000209199861996606 0.0145665655280192 0.0385429434498185 0.0046094661079433 QERIKAERKRMRNRIAASKCRKRKLERIARLEEKVTTLKAQNSELASTANMLREQVAQLKQKVMNAAAAAAAAAAAAAAAAAAAAAAAACAAAAAAAAAAAAAAAAAAAAAAAAAA CREBRF AAAAAAAAAAAAAAAAAAAAAAAACAAAAAAAAAAAAAAAAAAAAAAAAAA False 2 1 1 -1.4367229 -1.4327016 -1.4514302 -1.4519863 -1.4555633 -1.4565265 -1.4426334 -1.4421457 -1.4493757 -1.4605944 -1.447968 0.009082046 0.035601623 7 3.8071015 -0.9923183 3.8563724 -0.9527363 2.8545876 1.5276351 2.8689063 -1.5690782 2.4292212 1.8795495 2.7752786 -1.5659552 2.992843 -1.3370934 3.6925893 -1.0684423 3.3488262 1.2827213 2.790337 -1.6826745 2bT 0.73202217 4.2196627 1.38582041304 TRUE
caggagcggatcaaggcggagaggaagcgcatgaggaaccgcatcgctgcctccaagtgccgaaaaaggaagctggagagaatcgcccggctggaggaaaaagtgaccaccttgaaagctcagaactcggagctggcgtccacggccaacatgctcagggaacaggtggcacagcttaaacagaaagtcatgaactaagtaa 5  False 98 123 154 175 100 165 9 7 4 11 5 8 135.833333333333 -1.56818109783808 -1.60975349860033 -1.7307109405911 -1.46290164954473 -1.62130206992811 -1.70226052156508 0.22309845830431 0.221743678376306 0.256400862312181 0.174462950783313 0.272592641407139 0.2257763944589 -1.59453666189166 0.0906959231328643 0.0066484081492412 0.0245097346848186 -0.0033067329938691 0.0252928407446368 -0.012907724458766 0.0287189753138798 0.0124828717374056 0.0204275890100361 0.00175672258452 0.0299248133944758 -0.00702500477712953 0.0236333828708053 0.00213955659708098 0.0100595076750491 QERIKAERKRMRNRIAASKCRKRKLERIARLEEKVTTLKAQNSELASTANMLREQVAQLKQKVMNAAAAAAAAAAAAAAAAAAAAAAAAACAAAAAAAAAAAAAAAAAAAAAAAAA CREBZF AAAAAAAAAAAAAAAAAAAAAAAAACAAAAAAAAAAAAAAAAAAAAAAAAA False 2 1 1 -1.4592576 -1.456962 -1.4575362 -1.4459525 -1.4548966 -1.4491256 -1.4434234 -1.4585658 -1.4458376 -1.4559355 -1.4527493 0.006015579 0.02358107 5 3.520961 -1.3176403 3.158494 -1.4284581 2.6116605 1.7955427 3.5066926 -1.2044998 3.5206265 1.2864325 3.88735 -1.0438776 4.1180906 -0.9780389 3.04497 -1.5246779 4.1234827 1.0073605 4.9325395 -0.89915645 2bT 0.73202217 4.720543 1.24856848236 TRUE
caggagcggatcaaggcggagaggaagcgcatgaggaaccgcatcgctgcctccaagtgccgaaaaaggaagctggagagaatcgcccggctggaggaaaaagtgaccaccttgaaagctcagaactcggagctggcgtccacggccaacatgctcagggaacaggtggcacagcttaaacagaaagtcatgaactaaccta 6  False 139 85 133 106 100 64 12 12 15 6 3 5 104.5 -1.58599931971739 -1.36084327168284 -1.31563314345727 -1.49154022822677 -1.77020571506859 -1.55983935446659 0.193169416779405 0.190887896839819 0.149473726175427 0.231223121831843 0.33621312394622 0.296235042045771 -1.45032787834564 0.0851420257094779 0.00469088726749028 0.0212217116625091 0.025084816994093 0.0217733249948833 0.0335843540066804 0.0167422691694348 0.00912962617712193 0.0270735470264108 -0.0145896973759918 0.0369089750292904 0.0078830815133446 0.0310087163239347 0.0181344251069419 0.00944349901857242 QERIKAERKRMRNRIAASKCRKRKLERIARLEEKVTTLKAQNSELASTANMLREQVAQLKQKVMNAAAAAAAAAAAAAAAAAAAAAAAAAACAAAAAAAAAAAAAAAAAAAAAAAA CREM AAAAAAAAAAAAAAAAAAAAAAAAAACAAAAAAAAAAAAAAAAAAAAAAAA False 2 1 1 -1.4374429 -1.4370788 -1.4369713 -1.4357883 -1.4380995 -1.439796 -1.4341437 -1.4207404 -1.4376092 -1.438701 -1.435637 0.0054561077 0.021387942 5 3.223015 -1.1780021 3.4087095 -1.1099248 2.9902625 1.2865969 3.2006114 -1.2118132 3.091805 1.2539877 3.304525 -1.1443018 3.0026648 -1.2513667 3.2491612 -1.056577 3.5571082 1.0919468 4.100757 -0.930462 2bT 0.73202217 4.3909183 1.15149790698 TRUE
caggagcggatcaaggcggagaggaagcgcatgaggaaccgcatcgctgcctccaagtgccgaaaaaggaagctggagagaatcgcccggctggaggaaaaagtgaccaccttgaaagctcagaactcggagctggcgtccacggccaacatgctcagggaacaggtggcacagcttaaacagaaagtcatgaactaatcga 5  False 126 198 230 186 224 250 22 16 10 10 10 23 202.333333333333 -1.3830070836679 -1.51370059671331 -1.585083677055 -1.50561013170514 -1.65433693262114 -1.51103447708383 0.156753298606835 0.1542929601492 0.168614019810075 0.179708655392548 0.192744062426797 0.147974559717523 -1.5164338610785 0.0672022630027437 0.0269917399334667 0.0172210143854206 0.00764938881432931 0.0175991816210861 0.00340370971039422 0.0188861372338276 0.00748220359039731 0.0210418002069945 -0.0018697953453041 0.021159155548885 0.0129917836693595 0.0154893935361328 0.0108023023642948 0.00745371629843205 QERIKAERKRMRNRIAASKCRKRKLERIARLEEKVTTLKAQNSELASTANMLREQVAQLKQKVMNAAAAAAAAAAAAAAAAAAAAAAAAAAACAAAAAAAAAAAAAAAAAAAAAAA DBP AAAAAAAAAAAAAAAAAAAAAAAAAAACAAAAAAAAAAAAAAAAAAAAAAA False 2 1 1 -1.4329016 -1.4356071 -1.4427924 -1.4381471 -1.4332697 -1.440992 -1.4327986 -1.4356638 -1.4411463 -1.4374077 -1.4370726 0.003654488 0.014325593 10 4.55501 -0.80857515 4.485029 -0.8350836 4.0730085 -0.98811436 4.375493 -0.9025351 4.3519673 0.8608805 4.8971677 -0.7786104 4.300359 -0.86585385 4.5044417 -0.8352382 3.7474754 1.0651499 4.1856327 -0.9033687 2bT 0.73202217 5.4256144 0.8843409684 TRUE
caggagcggatcaaggcggagaggaagcgcatgaggaaccgcatcgctgcctccaagtgccgaaaaaggaagctggagagaatcgcccggctggaggaaaaagtgaccaccttgaaagctcagaactcggagctggcgtccacggccaacatgctcagggaacaggtggcacagcttaaacagaaagtcatgaactaaaata 6  False 151 220 231 296 183 258 1885 2960 1808 2675 2368 2811 223.166666666667 -0.152466012338258 -0.112343234565092 -0.117104417431972 -0.105093879364263 -0.00173635168535138 -0.0857137072720033 0.0868116467487976 0.0781484077569686 0.0673957765453159 0.0731685960152244 0.098429430709905 0.0881928772816888 -0.101840162156178 0.0327006091031417 0.162179743500587 0.00953718123171864 0.16749299223372 0.00891387410147315 0.167829288229201 0.00754887337511398 0.171466420733605 0.00856719435920107 0.179550230319448 0.0108054360209932 0.162188742666797 0.0092316827021326 0.167701484596984 0.00362697701163414 QERIKAERKRMRNRIAASKCRKRKLERIARLEEKVTTLKAQNSELASTANMLREQVAQLKQKVMNAAAAAAAAAAAAAAAAAAAAAAAAAAAACAAAAAAAAAAAAAAAAAAAAAA DDIT3 AAAAAAAAAAAAAAAAAAAAAAAAAAAACAAAAAAAAAAAAAAAAAAAAAA False 2 1 1 -0.09837866 -0.099291205 -0.07493913 -0.088781595 -0.11343002 -0.10561776 -0.06589341 -0.088276744 -0.0956949 -0.11971414 -0.09500176 0.016421553 0.06437249 5 -1.2369511 1.0321794 -1.282326 1.0232692 -1.2936072 -1.0780103 -1.3625827 0.9854592 -1.1479391 1.0953186 -1.3021998 0.96784955 -1.3186594 -1.0765232 -1.3285221 1.0298731 -1.2480912 1.0369854 -1.3086622 0.9418044 2bT 0.73202217 -0.20489812 1.026727244 TRUE
caggagcggatcaaggcggagaggaagcgcatgaggaaccgcatcgctgcctccaagtgccgaaaaaggaagctggagagaatcgcccggctggaggaaaaagtgaccaccttgaaagctcagaactcggagctggcgtccacggccaacatgctcagggaacaggtggcacagcttaaacagaaagtcatgaactaatgaa 3  False 286 327 404 367 484 308 4513 4728 3119 2955 4372 2338 362.666666666667 -0.0849326693553696 -0.0926227383645652 -0.120978845729041 -0.136646959926888 -0.106506994459312 -0.193601507505638 0.0684716912247065 0.06745104905197 0.0580245545199729 0.067752783346754 0.0682289954538517 0.0835372633931779 -0.118521150194711 0.0276705882709819 0.16959899835098 0.00752234236889821 0.169742379334436 0.00769369685856377 0.167395320848532 0.00649922053237497 0.167771920790551 0.00793306548054723 0.168048665500802 0.00749007730549684 0.150895473075345 0.00874435139458155 0.165851318443923 0.00306907395029539 QERIKAERKRMRNRIAASKCRKRKLERIARLEEKVTTLKAQNSELASTANMLREQVAQLKQKVMNAAAAAAAAAAAAAAAAAAAAAAAAAAAAAAAAAAAAAAAAAAAAAAAAAAA FOS AAAAAAAAAAAAAAAAAAAAAAAAAAAAAAAAAAAAAAAAAAAAAAAAAAA False 1 1 1 -0.17511034 -0.17910838 -0.15080214 -0.1718502 -0.19444919 -0.19197166 -0.15686548 -0.16498387 -0.1848433 -0.20914173 -0.17791262 0.017905787 0.07019068 NA -1.0526073 -0.9855633 -1.0786918 -0.9802675 -1.1620293 0.9818175 -1.1595147 -0.9259659 -1.0026006 1.0031701 -1.0744548 -0.9261728 -1.0695727 -1.0434102 -1.1428833 -0.97534174 -1.0089757 1.0063037 -1.0292295 -0.9332268 2bT 0.73202217 0 0.976123954 TRUE
caggagcggatcaaggcggagaggaagcgcatgaggaaccgcatcgctgcctccaagtgccgaaaaaggaagctggagagaatcgcccggctggaggaaaaagtgaccaccttgaaagctcagaactcggagctggcgtccacggccaacatgctcagggaacaggtggcacagcttaaacagaaagtcatgaactaaaaga 6  False 46 60 91 65 134 111 484 792 427 247 968 518 84.5 -0.201737815946712 -0.11757611634763 -0.261733900132253 -0.34186379625703 -0.171655966834634 -0.338843149097302 0.146022942485442 0.137008599502104 0.0948356744460806 0.141849863152274 0.113102428702465 0.122474193212328 -0.241009248619333 0.0496354682192771 0.156766712666289 0.0160421708218751 0.1668961118783 0.0156276684558811 0.151629613603024 0.0106223644052181 0.143743408308846 0.016608974527798 0.16089670853267 0.0124162158446829 0.135692150634367 0.0128201157030472 0.152265592386539 0.00550530118950349 QERIKAERKRMRNRIAASKCRKRKLERIARLEEKVTTLKAQNSELASTANMLREQVAQLKQKVMNAAAAAAAAAAAAAAAAAAAAAAAAAAAAACAAAAAAAAAAAAAAAAAAAAA FOSB AAAAAAAAAAAAAAAAAAAAAAAAAAAAACAAAAAAAAAAAAAAAAAAAAA False 2 1 1 -0.20729482 -0.2098571 -0.18790019 -0.19803143 -0.21487749 -0.21144283 -0.18632472 -0.1946063 -0.20557106 -0.22226703 -0.2038173 0.011785965 0.046200987 8 -1.0781184 0.8764181 -1.1594249 0.8343606 -1.1627178 -0.88440335 -1.2685314 0.78517866 -1.0767523 -0.87944174 -1.160159 -0.81004447 -1.121812 0.91578555 -1.2453598 0.82319695 -1.1527443 0.829026 -1.1719912 0.78788257 2bT 0.73202217 -0.08170516 0.842573802 TRUE
caggagcggatcaaggcggagaggaagcgcatgaggaaccgcatcgctgcctccaagtgccgaaaaaggaagctggagagaatcgcccggctggaggaaaaagtgaccaccttgaaagctcagaactcggagctggcgtccacggccaacatgctcagggaacaggtggcacagcttaaacagaaagtcatgaactaataga 5  False 334 319 382 429 372 392 782 659 444 531 583 587 371.333333333333 -0.634835106463717 -0.625704761282312 -0.656221537698488 -0.648420796577374 -0.617090757075461 -0.678188317594224 0.0679848905760413 0.0706337596190587 0.062583740742456 0.0672151502210835 0.0774469571198453 0.0805084711620475 -0.6433719368479 0.0286951762629338 0.109186376325253 0.00746886214839885 0.108937224444717 0.00805672768811931 0.10744379994105 0.00700988635227168 0.107849137447456 0.00787011487424333 0.111997541964723 0.00850201138159059 0.100170836230945 0.00842730936454127 0.107637670749321 0.00318271578129263 QERIKAERKRMRNRIAASKCRKRKLERIARLEEKVTTLKAQNSELASTANMLREQVAQLKQKVMNAAAAAAAAAAAAAAAAAAAAAAAAAAAAAACAAAAAAAAAAAAAAAAAAAA FOSL1 AAAAAAAAAAAAAAAAAAAAAAAAAAAAAACAAAAAAAAAAAAAAAAAAAA False 2 1 1 -0.6187353 -0.6181499 -0.58731395 -0.6122573 -0.6320644 -0.6150877 -0.5835457 -0.59290534 -0.6283135 -0.646451 -0.6134824 0.020303383 0.07958926 7 0.056361437 -0.9523479 0.03953731 -0.91827285 -0.03233242 0.95654726 0.033757806 -0.8693351 0.075678945 0.9682404 0.043721676 -0.9066266 -0.03691554 -1.0014759 -0.030107975 -0.93856907 0.0789839 0.9452793 0.12105274 -0.87105757 2bT 0.73202217 1.1130297 0.9327751907 TRUE
caggagcggatcaaggcggagaggaagcgcatgaggaaccgcatcgctgcctccaagtgccgaaaaaggaagctggagagaatcgcccggctggaggaaaaagtgaccaccttgaaagctcagaactcggagctggcgtccacggccaacatgctcagggaacaggtggcacagcttaaacagaaagtcatgaactaagaga 6  False 160 155 148 187 173 201 2738 2472 1631 3179 2858 2119 170.666666666667 -0.0615638048834254 -0.0657571140770564 -0.0203772193241006 0.0675942709453894 0.0694676537934474 -0.0955480167273415 0.0845663503227624 0.0898718799735628 0.0776065298809746 0.0872473243516304 0.100647444122477 0.0961920349620863 -0.0191732787873968 0.036088185925178 0.17216631626275 0.00929051157694303 0.172806764130363 0.0102510933535381 0.178663518619809 0.00869256053099359 0.19168620118321 0.0102156502344961 0.187366899785994 0.0110489262235719 0.161159325923807 0.0100690029922269 0.176870454039 0.00400270895044655 QERIKAERKRMRNRIAASKCRKRKLERIARLEEKVTTLKAQNSELASTANMLREQVAQLKQKVMNAAAAAAAAAAAAAAAAAAAAAAAAAAAAAAACAAAAAAAAAAAAAAAAAAA FOSL2 AAAAAAAAAAAAAAAAAAAAAAAAAAAAAAACAAAAAAAAAAAAAAAAAAA False 2 1 1 -0.031861544 -0.022190928 -0.021210909 -0.034088135 -0.037326932 -0.032949567 -0.012897134 -0.018757343 -0.038445592 -0.050660133 -0.030038822 0.011244017 0.044076547 1 -1.7273169 0.87647843 -1.7856892 0.89594245 -1.8240268 -0.87749445 -1.8849369 0.82012665 -1.654609 0.9252207 -1.8262684 0.8314263 -1.7085865 0.9514792 -1.8243134 0.8970004 -1.6806211 -0.89219344 -1.8262377 0.8071201 2bT 0.73202217 -0.69620466 0.877448208 TRUE
caggagcggatcaaggcggagaggaagcgcatgaggaaccgcatcgctgcctccaagtgccgaaaaaggaagctggagagaatcgcccggctggaggaaaaagtgaccaccttgaaagctcagaactcggagctggcgtccacggccaacatgctcagggaacaggtggcacagcttaaacagaaagtcatgaactaattga 5  False 163 183 168 144 199 138 20 23 8 15 11 11 165.833333333333 -1.48468032185836 -1.39269160040365 -1.55936765173717 -1.32485140459436 -1.59205839411037 -1.55384265169033 0.15684535264176 0.137740139271845 0.188154708955177 0.160818921339988 0.187964820250895 0.203696558517704 -1.46487224284136 0.0685711633225608 0.0158218550694699 0.0172311274986614 0.0214520879250319 0.0157111103786899 0.00628411303514886 0.0210748528415431 0.028646955022249 0.0188300313357122 0.00496704967661182 0.0206344974746883 0.0085107927185552 0.0213221526920549 0.0165212418323301 0.00760554741495759 QERIKAERKRMRNRIAASKCRKRKLERIARLEEKVTTLKAQNSELASTANMLREQVAQLKQKVMNAAAAAAAAAAAAAAAAAAAAAAAAAAAAAAAACAAAAAAAAAAAAAAAAAA HLF AAAAAAAAAAAAAAAAAAAAAAAAAAAAAAAACAAAAAAAAAAAAAAAAAA False 2 1 1 -1.4183869 -1.4134679 -1.416812 -1.4107006 -1.4038452 -1.4111156 -1.4126512 -1.3977486 -1.4182558 -1.4219744 -1.4124959 0.007263046 0.028471142 3 3.2167857 -1.052305 3.5292835 -0.93354434 3.650384 0.93011624 3.6487343 -0.91185147 3.7737017 -0.8428558 3.7512846 -0.8574208 3.27256 -1.0125914 4.466801 -0.6865939 3.4437392 0.9978466 3.6998076 -0.92953765 2bT 0.73202217 4.723365 0.91546634026 TRUE
caggagcggatcaaggcggagaggaagcgcatgaggaaccgcatcgctgcctccaagtgccgaaaaaggaagctggagagaatcgcccggctggaggaaaaagtgaccaccttgaaagctcagaactcggagctggcgtccacggccaacatgctcagggaacaggtggcacagcttaaacagaaagtcatgaactaaataa 5  False 115 109 251 140 191 129 5522 4820 7379 3390 9198 5246 155.833333333333 0.235794978326802 0.21364438210259 0.256990893951832 0.164267734666962 0.381334062791864 0.307485320368113 0.0960675112069772 0.103969851616413 0.0650662252620368 0.0983847836397224 0.0962396278982808 0.113106158047306 0.259036460826146 0.0371003501147753 0.204834336194748 0.0105540362287137 0.204676252354024 0.0118591561140912 0.209730996030748 0.00728794474486837 0.203005543061897 0.0115197176019896 0.221603128779953 0.0105650427360891 0.203347266731804 0.0118395067145267 0.207727993322392 0.00411497279960268 QERIKAERKRMRNRIAASKCRKRKLERIARLEEKVTTLKAQNSELASTANMLREQVAQLKQKVMNAAAAAAAAAAAAAAAAAAAAAAAAAAAAAAAAACAAAAAAAAAAAAAAAAA JDP2 AAAAAAAAAAAAAAAAAAAAAAAAAAAAAAAAACAAAAAAAAAAAAAAAAA False 2 1 1 0.25932443 0.2459215 0.25601792 0.2555499 0.25533235 0.25675726 0.25247145 0.249367 0.26105475 0.25166166 0.2543458 0.004561997 0.017883029 6 -3.955317 1.056268 -4.115937 1.0241175 -3.9214277 1.1973797 -3.9801219 1.1665679 -3.5224829 1.2949703 -4.018952 1.0351794 -3.8179638 1.140936 -3.8969622 1.210674 -3.6204963 1.2221905 -3.9203992 1.0887735 2bT 0.73202217 -2.79895 1.143705674 TRUE
caggagcggatcaaggcggagaggaagcgcatgaggaaccgcatcgctgcctccaagtgccgaaaaaggaagctggagagaatcgcccggctggaggaaaaagtgaccaccttgaaagctcagaactcggagctggcgtccacggccaacatgctcagggaacaggtggcacagcttaaacagaaagtcatgaactaataaa 4  False 387 393 282 349 370 410 1851 1848 944 1031 1071 1144 365.166666666667 -0.428956464780905 -0.400359384393509 -0.357196922659711 -0.41067703195657 -0.438242858231749 -0.492387104284008 0.0632581603052018 0.064148294974689 0.0647373301773408 0.0700629857490915 0.0761069858153492 0.0778891184093016 -0.416591486270908 0.0280307086627738 0.131804331300243 0.00694958063589752 0.134640887213927 0.00731697345653918 0.140936981126553 0.00725110582891051 0.135686176151476 0.00820356339997978 0.131631197412152 0.00835491133136911 0.119619774737312 0.00815312584492354 0.132790947813256 0.00310901658189379 QERIKAERKRMRNRIAASKCRKRKLERIARLEEKVTTLKAQNSELASTANMLREQVAQLKQKVMNAAAAAAAAAAAAAAAAAAAAAAAAAAAAAAAAAACAAAAAAAAAAAAAAAA JUN AAAAAAAAAAAAAAAAAAAAAAAAAAAAAAAAAACAAAAAAAAAAAAAAAA False 2 1 1 -0.45062852 -0.44091237 -0.42525613 -0.4535427 -0.46986532 -0.45632505 -0.42933226 -0.42756224 -0.46904397 -0.4884637 -0.45109326 0.020825235 0.081634924 8 -0.3215124 1.0293243 -0.39340025 0.9500027 -0.41541636 0.9819408 -0.35317415 0.9570651 -0.28198236 1.065266 -0.344532 -0.9386105 -0.36753702 -1.0741053 -0.443227 -0.93448806 -0.29110503 0.9977446 -0.2735203 -0.93846214 2bT 0.73202217 0.7295153 0.986700946827 TRUE
caggagcggatcaaggcggagaggaagcgcatgaggaaccgcatcgctgcctccaagtgccgaaaaaggaagctggagagaatcgcccggctggaggaaaaagtgaccaccttgaaagctcagaactcggagctggcgtccacggccaacatgctcagggaacaggtggcacagcttaaacagaaagtcatgaactaacaga 6  False 170 193 163 161 184 254 34 28 22 8 25 41 187.5 -1.34386812403224 -1.3533751320096 -1.26486606586055 -1.5271463351995 -1.32990154386249 -1.34319389272647 0.130765434251792 0.128594226530568 0.128115794553192 0.198597068704165 0.145402681306773 0.125045578502026 -1.34293573017658 0.0562112463173054 0.0312915702586119 0.014365971525831 0.0259366584932378 0.0146678963573328 0.0392706782846495 0.0143500076712356 0.00496056382766219 0.0232534144348235 0.0337462374905428 0.0159620893751964 0.0305606743449491 0.0130892781777401 0.0300457889415008 0.00623465139579261 QERIKAERKRMRNRIAASKCRKRKLERIARLEEKVTTLKAQNSELASTANMLREQVAQLKQKVMNAAAAAAAAAAAAAAAAAAAAAAAAAAAAAAAAAAACAAAAAAAAAAAAAAA JUNB AAAAAAAAAAAAAAAAAAAAAAAAAAAAAAAAAAACAAAAAAAAAAAAAAA False 2 1 1 -1.2802669 -1.2891545 -1.2511377 -1.2686818 -1.2889128 -1.2890375 -1.2574769 -1.2763858 -1.2822386 -1.2935796 -1.2776873 0.014385179 0.0563899 4 1.51927 -1.368438 1.5632602 -1.3579446 1.5110075 1.2735872 1.6067593 -1.2632291 1.606238 1.3295318 1.7393985 -1.215026 1.4569368 -1.3429183 1.5338025 -1.3353021 1.6001537 1.3149853 1.7530519 -1.2262182 2bT 0.73202217 2.667044 1.302718083 TRUE
```
