## Supplementary material for "The genetic architecture of protein interaction affinity and specificity": Table S3 (part 13 of 74)

```
caggagcggatcaaggcggagaggaagcgcatgaggaaccgcatcgctgcctccaagtgccgaaaaaggaagctggagagaatcgcccggctggaggaaaaagtgaccaccttgaaagctcagaactcggagctggcgtccacggccaacatgctcagggaacaggtggcacagcttaaacagaaagtcatgaactaaatga 6  False 233 231 180 229 181 406 105 143 50 80 57 111 243.333333333333 -1.10974031146299 -0.955868012511034 -1.06083404292638 -0.994142598344046 -1.08486584450949 -1.18588140225796 0.0931355297265987 0.0878927431388388 0.0997603047701738 0.0974327294913591 0.121451595942256 0.0934394713416477 -1.06237752233956 0.0397501479436551 0.0570129966280488 0.0102319269289405 0.0712776771953563 0.010025346251573 0.0621239190149912 0.0111739629272832 0.0673691223692391 0.0114082430982583 0.0606458909084472 0.0133327749651356 0.047027525658225 0.00978087548414982 0.0611638077845307 0.00440887423062838 QERIKAERKRMRNRIAASKCRKRKLERIARLEEKVTTLKAQNSELASTANMLREQVAQLKQKVMNAAAAAAAAAAAAAAAAAAAAAAAAAAAAAAAAAAAACAAAAAAAAAAAAAA JUND AAAAAAAAAAAAAAAAAAAAAAAAAAAAAAAAAAAACAAAAAAAAAAAAAA False 2 1 1 -0.95018804 -0.9542415 -0.9223745 -0.95660466 -0.9733428 -0.95616525 -0.91134065 -0.9260511 -0.96111786 -0.98251307 -0.94939405 0.022737246 0.08913001 8 0.7322905 1.166961 0.76398957 -1.1179429 0.6726295 -1.1497931 0.7815144 1.1139513 0.76090384 1.2002418 0.79277134 -1.0891576 0.64283526 1.1598262 0.6950227 -1.1137667 0.78031886 1.1369699 0.89419353 -1.0457929 2bT 0.73202217 1.829703 1.129440319 TRUE
caggagcggatcaaggcggagaggaagcgcatgaggaaccgcatcgctgcctccaagtgccgaaaaaggaagctggagagaatcgcccggctggaggaaaaagtgaccaccttgaaagctcagaactcggagctggcgtccacggccaacatgctcagggaacaggtggcacagcttaaacagaaagtcatgaactaaggaa 4  False 160 168 154 192 266 161 14 17 5 9 22 10 183.5 -1.58212270517606 -1.4520770698882 -1.66763241966639 -1.54308177347346 -1.47459840532393 -1.62831671999517 0.179660563049574 0.153991453698947 0.231811211970983 0.186678292454355 0.142382729236051 0.207559167248753 -1.53422165945746 0.0719824590483764 0.00511677453988754 0.0197376206323391 0.0146783785989453 0.0175647907663588 -0.00584241871471991 0.0259647351184394 0.00309470874328027 0.0218578639088205 0.0178616319646996 0.0156305635434273 0.000715140855068186 0.0217264753460674 0.00882937471623282 0.00798391012796988 QERIKAERKRMRNRIAASKCRKRKLERIARLEEKVTTLKAQNSELASTANMLREQVAQLKQKVMNAAAAAAAAAAAAAAAAAAAAAAAAAAAAAAAAAAAAACAAAAAAAAAAAAA MAF AAAAAAAAAAAAAAAAAAAAAAAAAAAAAAAAAAAAACAAAAAAAAAAAAA False 2 1 1 -1.3728619 -1.3660116 -1.3859088 -1.3785994 -1.3867909 -1.3976661 -1.3815291 -1.3852301 -1.3746748 -1.3904122 -1.3819685 0.0092461705 0.03624499 3 3.6770508 -0.7551122 4.343263 -0.62189204 3.6970015 0.7955859 3.6276095 -0.79437155 3.0464282 0.96886873 3.3667984 -0.8993408 3.0691679 -0.9399967 3.5562372 -0.8181215 3.2341802 0.8733263 3.5035372 -0.8458315 2bT 0.73202217 4.5901833 0.8312447145 TRUE
caggagcggatcaaggcggagaggaagcgcatgaggaaccgcatcgctgcctccaagtgccgaaaaaggaagctggagagaatcgcccggctggaggaaaaagtgaccaccttgaaagctcagaactcggagctggcgtccacggccaacatgctcagggaacaggtggcacagcttaaacagaaagtcatgaactaaggga 5  False 222 153 283 435 294 227 23 4 15 14 22 23 269 -1.53343493386313 -1.82286668444183 -1.52908520231413 -1.64584662707579 -1.5037723369046 -1.48222210388132 0.144450993674971 0.277765151563176 0.141193594127161 0.147233575520891 0.140529330866476 0.149754626664295 -1.5529796044803 0.0629435752919281 0.0104656432247953 0.0158694755528195 -0.0276151503049766 0.0316828411720259 0.00967599288134449 0.0158148272499911 -0.00893786427373941 0.0172393448334736 0.0146589612908761 0.0154271002361684 0.0160077493062608 0.0156757239263826 0.00674884358090222 0.00698136538967259 QERIKAERKRMRNRIAASKCRKRKLERIARLEEKVTTLKAQNSELASTANMLREQVAQLKQKVMNAAAAAAAAAAAAAAAAAAAAAAAAAAAAAAAAAAAAAACAAAAAAAAAAAA MAFA AAAAAAAAAAAAAAAAAAAAAAAAAAAAAAAAAAAAAACAAAAAAAAAAAA False 2 1 1 -1.3977818 -1.4047403 -1.4068027 -1.4168115 -1.4035463 -1.4044334 -1.3942556 -1.396133 -1.4117602 -1.4178053 -1.4054071 0.00816122 0.03199198 2 3.94682 -0.77725476 3.7877135 -0.8339526 3.348765 0.96350724 3.3891795 -1.0142202 4.204949 0.7553548 4.75107 -0.6564199 3.554804 -0.8553705 4.5345454 -0.6715672 3.7725508 0.88012344 4.0396347 -0.8324824 2bT 0.73202217 5.0110598 0.8240253213 TRUE
caggagcggatcaaggcggagaggaagcgcatgaggaaccgcatcgctgcctccaagtgccgaaaaaggaagctggagagaatcgcccggctggaggaaaaagtgaccaccttgaaagctcagaactcggagctggcgtccacggccaacatgctcagggaacaggtggcacagcttaaacagaaagtcatgaactaacgaa 4  False 154 130 186 278 227 98 24 8 9 21 17 8 178.833333333333 -1.41576449893687 -1.5883341364574 -1.5548446536022 -1.4126716998057 -1.50353895335537 -1.54672770227077 0.148216360094399 0.209251641883223 0.178099975686488 0.131486883985823 0.158437231092994 0.237472628430936 -1.48063326294065 0.0681526198965485 0.0233929900214088 0.0162831410377034 -0.00086356744570168 0.0238679564281624 0.00679072549585372 0.0199486411980754 0.0183642165424594 0.0153955898040995 0.0146845817886418 0.0173930027997854 0.00925555757380825 0.0248576985317499 0.0147731136124644 0.00755912481225533 QERIKAERKRMRNRIAASKCRKRKLERIARLEEKVTTLKAQNSELASTANMLREQVAQLKQKVMNAAAAAAAAAAAAAAAAAAAAAAAAAAAAAAAAAAAAAAACAAAAAAAAAAA MAFB AAAAAAAAAAAAAAAAAAAAAAAAAAAAAAAAAAAAAAACAAAAAAAAAAA False 2 1 1 -1.415261 -1.4178046 -1.4186642 -1.4051182 -1.4216398 -1.4179876 -1.4162805 -1.4272563 -1.4142299 -1.4216087 -1.4175851 0.0057862024 0.022681914 3 4.5884705 -0.7258363 4.1557813 -0.81074095 3.2295918 1.0619419 4.223295 -0.7660837 4.061934 0.85821474 5.189595 -0.6411042 3.4959505 -0.9659357 2.8425014 -1.2539537 4.25276 0.7907691 5.0230026 -0.6832974 2bT 0.73202217 5.1843443 0.855787781 TRUE
caggagcggatcaaggcggagaggaagcgcatgaggaaccgcatcgctgcctccaagtgccgaaaaaggaagctggagagaatcgcccggctggaggaaaaagtgaccaccttgaaagctcagaactcggagctggcgtccacggccaacatgctcagggaacaggtggcacagcttaaacagaaagtcatgaactaaggta 5  False 107 117 111 139 183 167 15 4 14 8 10 15 137.333333333333 -1.44627981991223 -1.74937029004215 -1.28402200284689 -1.48699057653256 -1.5954081231334 -1.51819254584721 0.182500409112381 0.281446647682818 0.156159198877624 0.201433781326486 0.196507163928373 0.178887948797075 -1.47217905648777 0.0777445754317355 0.0200405579758776 0.0200496078781235 -0.0192319007238929 0.032102765184011 0.0371250580380412 0.0174910963136362 0.0096623376469829 0.0235855605972504 0.00459932142313169 0.0215722632162008 0.0122425052511892 0.0187252852319948 0.0157108090651535 0.00862301332005067 QERIKAERKRMRNRIAASKCRKRKLERIARLEEKVTTLKAQNSELASTANMLREQVAQLKQKVMNAAAAAAAAAAAAAAAAAAAAAAAAAAAAAAAAAAAAAAAACAAAAAAAAAA MAFF AAAAAAAAAAAAAAAAAAAAAAAAAAAAAAAAAAAAAAAACAAAAAAAAAA False 2 1 1 -1.4220243 -1.4194872 -1.4203826 -1.4224297 -1.419183 -1.4235821 -1.408757 -1.413723 -1.4208935 -1.4342549 -1.4204718 0.006595372 0.02585386 10 4.348589 -0.7938768 4.6795588 -0.7264851 3.726026 0.92928314 3.7196205 -0.95437634 4.161785 0.82616395 4.1492453 -0.82578766 4.748522 -0.6844116 3.6382399 -0.9091051 3.6794302 0.947779 3.3865829 -1.0930471 2bT 0.73202217 5.101816 0.8690315817 TRUE
caggagcggatcaaggcggagaggaagcgcatgaggaaccgcatcgctgcctccaagtgccgaaaaaggaagctggagagaatcgcccggctggaggaaaaagtgaccaccttgaaagctcagaactcggagctggcgtccacggccaacatgctcagggaacaggtggcacagcttaaacagaaagtcatgaactaagtga 6  False 185 150 255 187 235 202 21 7 12 20 29 17 202.333333333333 -1.50710728495446 -1.66412318365042 -1.56271303223292 -1.31763996337439 -1.35795213508244 -1.53763071284669 0.15205081313698 0.218339533322778 0.155472206584018 0.141060846041248 0.133461168591845 0.167647799176925 -1.46180611348301 0.0635540124759111 0.013358015025708 0.0167043964217584 -0.00950832482898903 0.0249045523418242 0.00590940329741013 0.0174141476070563 0.0294913311877913 0.0165165897710714 0.030666885445202 0.0146511679291979 0.0102077945627379 0.0175487106829381 0.0168613205343005 0.00704907182371391 QERIKAERKRMRNRIAASKCRKRKLERIARLEEKVTTLKAQNSELASTANMLREQVAQLKQKVMNAAAAAAAAAAAAAAAAAAAAAAAAAAAAAAAAAAAAAAAAACAAAAAAAAA MAFG AAAAAAAAAAAAAAAAAAAAAAAAAAAAAAAAAAAAAAAAACAAAAAAAAA False 2 1 1 -1.4113895 -1.4048193 -1.4091617 -1.4258018 -1.4209551 -1.428277 -1.4195908 -1.420332 -1.411942 -1.429464 -1.4181734 0.008475812 0.033225182 6 3.7165625 -0.87891126 4.6327825 -0.6820803 4.20555 0.77611977 3.9128172 -0.926108 4.3223248 0.8033875 4.749326 -0.74063814 4.2017775 -0.8181889 3.1826391 -1.0762362 3.705253 0.8969408 3.95886 -0.90717435 2bT 0.73202217 5.1368456 0.850578546098 TRUE
caggagcggatcaaggcggagaggaagcgcatgaggaaccgcatcgctgcctccaagtgccgaaaaaggaagctggagagaatcgcccggctggaggaaaaagtgaccaccttgaaagctcagaactcggagctggcgtccacggccaacatgctcagggaacaggtggcacagcttaaacagaaagtcatgaactaactga 6  False 232 349 279 376 384 267 26 18 10 32 62 27 314.5 -1.51079848108595 -1.63671929866677 -1.63967862573802 -1.38008218880569 -1.27960338805736 -1.48280604557025 0.137557932731628 0.14017788327396 0.167240950221249 0.110267309579549 0.100310097326923 0.139566386507725 -1.44596302548437 0.0518157505414775 0.0129524979345537 0.0151121996120903 -0.00638254418103032 0.0159891677793481 -0.00271136716318235 0.0187323423079052 0.0221800704745249 0.0129110236369388 0.0392678939768836 0.0110118927957652 0.0159466245923962 0.0146092591129242 0.0186185512874996 0.00574712646671931 QERIKAERKRMRNRIAASKCRKRKLERIARLEEKVTTLKAQNSELASTANMLREQVAQLKQKVMNAAAAAAAAAAAAAAAAAAAAAAAAAAAAAAAAAAAAAAAAAACAAAAAAAA MAFK AAAAAAAAAAAAAAAAAAAAAAAAAAAAAAAAAAAAAAAAAACAAAAAAAA False 2 1 1 -1.4635735 -1.4660547 -1.458126 -1.4559231 -1.4662906 -1.4701107 -1.4696857 -1.4706156 -1.4647175 -1.4592907 -1.4644387 0.005202473 0.020393696 8 3.2064703 -1.5398272 3.1613612 -1.6351812 4.2264705 1.1185429 4.5647726 1.0371394 2.408764 2.274884 2.503454 -2.1074128 1.995847 3.0035887 2.571615 2.3112907 3.4023497 1.5739137 4.5458045 1.0153385 2bT 0.73202217 4.336747 1.761711945 TRUE
caggagcggatcaaggcggagaggaagcgcatgaggaaccgcatcgctgcctccaagtgccgaaaaaggaagctggagagaatcgcccggctggaggaaaaagtgaccaccttgaaagctcagaactcggagctggcgtccacggccaacatgctcagggaacaggtggcacagcttaaacagaaagtcatgaactaagaca 6  False 165 143 243 137 237 189 19 12 14 3 25 30 185.666666666667 -1.50297817369988 -1.50336086358174 -1.50551167420128 -1.75108811292605 -1.40368629863479 -1.34820561456513 0.159580026720893 0.177632682639506 0.146390697145 0.303665684818579 0.139147468997784 0.142482757487149 -1.45968212879085 0.0660280246512527 0.01381164174327 0.017531560485238 0.00882877406379329 0.020261390024473 0.0123164191491385 0.0163969449227908 -0.0212604222157104 0.0355557313347839 0.0256462572177061 0.0152754015023211 0.0300360670610973 0.0149145333295456 0.0170969015788994 0.00732347604836197 QERIKAERKRMRNRIAASKCRKRKLERIARLEEKVTTLKAQNSELASTANMLREQVAQLKQKVMNAAAAAAAAAAAAAAAAAAAAAAAAAAAAAAAAAAAAAAAAAAACAAAAAAA NFE2 AAAAAAAAAAAAAAAAAAAAAAAAAAAAAAAAAAAAAAAAAAACAAAAAAA False 2 1 1 -1.4284444 -1.4218559 -1.416675 -1.4217424 -1.4249953 -1.4274956 -1.4144585 -1.4211861 -1.4258747 -1.426273 -1.4229002 0.004617036 0.01809878 5 5.3502827 -0.6695577 4.3981338 -0.7830355 4.6862745 0.72398317 4.23555 -0.8347189 3.6531253 0.9730894 4.141402 -0.8455619 4.14493 -0.80694354 4.149367 -0.829398 4.438588 0.8089843 5.0640197 -0.69585305 2bT 0.73202217 5.504224 0.797112533 TRUE
caggagcggatcaaggcggagaggaagcgcatgaggaaccgcatcgctgcctccaagtgccgaaaaaggaagctggagagaatcgcccggctggaggaaaaagtgaccaccttgaaagctcagaactcggagctggcgtccacggccaacatgctcagggaacaggtggcacagcttaaacagaaagtcatgaactaagcta 6  False 156 131 111 142 176 166 12 11 7 1 16 15 147 -1.61925324528461 -1.50318663755996 -1.47996178544578 -2.06113306395602 -1.44703495318467 -1.51639950686401 0.191383335737774 0.185211060290353 0.203802954467736 0.506722328155695 0.167450998789611 0.179019744176273 -1.52428744241843 0.0813006417819015 0.00103759042682136 0.0210254916940311 0.00884864687845344 0.0211258056435749 0.0151782138319827 0.0228275832049595 -0.0575630916698304 0.0593313102598473 0.0208875066086999 0.0183825207666316 0.0124301935030708 0.018739081052699 0.00993122504310215 0.00901743321795583 QERIKAERKRMRNRIAASKCRKRKLERIARLEEKVTTLKAQNSELASTANMLREQVAQLKQKVMNAAAAAAAAAAAAAAAAAAAAAAAAAAAAAAAAAAAAAAAAAAAACAAAAAA NFE2L1 AAAAAAAAAAAAAAAAAAAAAAAAAAAAAAAAAAAAAAAAAAAACAAAAAA False 2 1 1 -1.4472814 -1.452846 -1.4500273 -1.4569175 -1.4466132 -1.4551262 -1.4440407 -1.4453315 -1.439511 -1.4357507 -1.4473445 0.0066745677 0.026164306 1 3.8426087 -1.0659208 3.5259786 -1.2232285 3.73169 1.1517968 3.5551722 -1.3508756 3.6691523 1.1328844 3.4117208 -1.2559414 3.60939 -1.1216257 3.8915887 -1.0403564 4.133545 0.95331275 5.1270795 -0.7291968 2bT 0.73202217 4.927849 1.1025139082 TRUE
caggagcggatcaaggcggagaggaagcgcatgaggaaccgcatcgctgcctccaagtgccgaaaaaggaagctggagagaatcgcccggctggaggaaaaagtgaccaccttgaaagctcagaactcggagctggcgtccacggccaacatgctcagggaacaggtggcacagcttaaacagaaagtcatgaactaatata 5  False 215 234 130 243 243 187 19 11 8 19 22 14 208.666666666667 -1.57926443015423 -1.66212339075671 -1.48687980563015 -1.40324942816974 -1.44823700040321 -1.57255898840532 0.155663062654322 0.175679815251248 0.190926617251558 0.138298023011415 0.144201087426374 0.180844098344146 -1.51221697705758 0.0656455101116864 0.00543078640251451 0.0171012403890288 -0.00928022162643866 0.0200386393052269 0.014403339484431 0.0213853290436051 0.0194674553198389 0.0161930952233322 0.0207555476588163 0.0158301801920972 0.00655164037853978 0.0189300472546557 0.0112700166309123 0.00728104957742846 QERIKAERKRMRNRIAASKCRKRKLERIARLEEKVTTLKAQNSELASTANMLREQVAQLKQKVMNAAAAAAAAAAAAAAAAAAAAAAAAAAAAAAAAAAAAAAAAAAAAACAAAAA NFE2L2 AAAAAAAAAAAAAAAAAAAAAAAAAAAAAAAAAAAAAAAAAAAAACAAAAA False 2 1 1 -1.4117109 -1.4190974 -1.4246439 -1.4199779 -1.4160042 -1.4123533 -1.4154216 -1.4251468 -1.4089193 -1.4147528 -1.4168029 0.005385935 0.021112865 2 4.5515537 -0.7188084 4.092142 -0.82903224 4.582776 0.77437353 3.8492496 -0.9090946 4.322103 0.7819358 4.5676246 -0.7083632 3.8601606 -0.8708425 3.8381104 -0.91712505 4.4767923 0.7311626 4.8031335 -0.68921506 2bT 0.73202217 5.372421 0.7929952919 TRUE
caggagcggatcaaggcggagaggaagcgcatgaggaaccgcatcgctgcctccaagtgccgaaaaaggaagctggagagaatcgcccggctggaggaaaaagtgaccaccttgaaagctcagaactcggagctggcgtccacggccaacatgctcagggaacaggtggcacagcttaaacagaaagtcatgaactaagata 6  False 178 203 144 160 178 144 9 17 4 6 13 12 167.833333333333 -1.74018768876293 -1.50392377812128 -1.71173191164775 -1.6040664073686 -1.51085478081111 -1.54057201834584 0.213904401295941 0.150541575296912 0.256931378368337 0.223134075526197 0.179265605917682 0.196584897873609 -1.576530597959 0.0795034957497988 -0.0122483423691236 0.0234996698925069 0.00876456611024126 0.0171712858617321 -0.0107819193472305 0.0287783974132556 -0.00404588489877453 0.0261264134792995 0.0138814611676702 0.0196795107066811 0.00989991029889375 0.0205777320928513 0.0041366930952968 0.00881810337292368 QERIKAERKRMRNRIAASKCRKRKLERIARLEEKVTTLKAQNSELASTANMLREQVAQLKQKVMNAAAAAAAAAAAAAAAAAAAAAAAAAAAAAAAAAAAAAAAAAAAAAACAAAA NFE2L3 AAAAAAAAAAAAAAAAAAAAAAAAAAAAAAAAAAAAAAAAAAAAAACAAAA False 2 1 1 -1.463093 -1.4439132 -1.454278 -1.4508852 -1.460514 -1.4599905 -1.4430563 -1.444148 -1.4504267 -1.4596134 -1.4529918 0.007626455 0.029895704 2 2.832666 -1.7296681 3.583139 -1.1109936 3.4730892 1.2959714 3.0828593 -1.4418161 3.246544 1.5064297 2.9318118 -1.5399026 3.120906 -1.2866514 3.4162474 -1.1735227 3.1156247 1.3935509 3.6853194 -1.2576071 2bT 0.73202217 4.3268766 1.373611335 TRUE
caggagcggatcaaggcggagaggaagcgcatgaggaaccgcatcgctgcctccaagtgccgaaaaaggaagctggagagaatcgcccggctggaggaaaaagtgaccaccttgaaagctcagaactcggagctggcgtccacggccaacatgctcagggaacaggtggcacagcttaaacagaaagtcatgaactaaagaa 4  False 213 216 230 272 302 179 20 21 13 32 22 36 235.333333333333 -1.56178779851731 -1.46303734781512 -1.51091819188351 -1.29159190423213 -1.51159820390578 -1.2775463195212 0.152770354891546 0.138788508157517 0.151294200051733 0.115467331814353 0.140059050114502 0.137440343625329 -1.41930223998436 0.0561329437294066 0.00735077996885675 0.0167834457241744 0.0134282118922672 0.0158306909117681 0.0117108453361262 0.016946177002824 0.0325412569415297 0.0135198859574413 0.0137998492897181 0.0153754735169981 0.0374324034989986 0.0143867133257092 0.0215756233045876 0.00622596649070829 QERIKAERKRMRNRIAASKCRKRKLERIARLEEKVTTLKAQNSELASTANMLREQVAQLKQKVMNAAAAAAAAAAAAAAAAAAAAAAAAAAAAAAAAAAAAAAAAAAAAAAACAAA NFIL3 AAAAAAAAAAAAAAAAAAAAAAAAAAAAAAAAAAAAAAAAAAAAAAACAAA False 2 1 1 -1.4387642 -1.4270251 -1.4385388 -1.4308327 -1.4347897 -1.4383982 -1.4302561 -1.4275588 -1.4301579 -1.4327102 -1.432903 0.004495039 0.017620554 3 2.605481 -1.4708381 3.7870297 -0.9367253 3.202609 1.2152969 3.926726 -0.953555 3.532043 1.0718675 3.55478 -1.0536802 3.5877159 -1.0207493 3.399035 -1.0505561 3.3444731 1.1028965 4.2504897 -0.8622173 2bT 0.73202217 4.5970945 1.0738381861 TRUE
caggagcggatcaaggcggagaggaagcgcatgaggaaccgcatcgctgcctccaagtgccgaaaaaggaagctggagagaatcgcccggctggaggaaaaagtgaccaccttgaaagctcagaactcggagctggcgtccacggccaacatgctcagggaacaggtggcacagcttaaacagaaagtcatgaactaattta 5  False 162 136 228 156 143 187 18 12 19 12 20 14 168.666666666667 -1.51327237641139 -1.48961035869597 -1.40117470382906 -1.40771153161802 -1.3214634401554 -1.57255898840532 0.163088827737233 0.178666832144635 0.130692756280969 0.171369146617765 0.162261848656041 0.180844098344146 -1.44211874488847 0.0659267919168331 0.0126807142632308 0.0179170395361735 0.0103972035801638 0.020379348646477 0.0240030057285416 0.0146386482771113 0.0189449947346411 0.0200653404083267 0.0346725599236586 0.0178128636085315 0.00655164037853978 0.0189300472546557 0.0190449383711044 0.00731224785382264 QERIKAERKRMRNRIAASKCRKRKLERIARLEEKVTTLKAQNSELASTANMLREQVAQLKQKVMNAAAAAAAAAAAAAAAAAAAAAAAAAAAAAAAAAAAAAAAAAAAAAAAACAA NRL AAAAAAAAAAAAAAAAAAAAAAAAAAAAAAAAAAAAAAAAAAAAAAAACAA False 2 1 1 -1.3327415 -1.3384645 -1.3241111 -1.3377969 -1.341836 -1.342077 -1.3366834 -1.3318995 -1.3413291 -1.3414587 -1.3368398 0.0057800454 0.022657778 1 2.9146411 -0.83161306 2.8707452 -0.8570775 2.5437589 -0.93133974 3.3423998 -0.7453526 2.9365454 -0.8535969 3.3095298 -0.74748534 2.710998 -0.9082538 3.0075297 -0.8016447 2.8564591 -0.87942934 3.2315412 -0.76843095 2bT 0.73202217 4.050471 0.832422374 TRUE
caggagcggatcaaggcggagaggaagcgcatgaggaaccgcatcgctgcctccaagtgccgaaaaaggaagctggagagaatcgcccggctggaggaaaaagtgaccaccttgaaagctcagaactcggagctggcgtccacggccaacatgctcagggaacaggtggcacagcttaaacagaaagtcatgaactaatgta 4  False 157 122 135 180 316 188 200 10 9 55 16 14 183 -0.810250066865042 -1.50979861240437 -1.46425322475376 -1.03074490255165 -1.61763540475924 -1.57415120601032 0.0943125105194094 0.193371198812803 0.181510891053507 0.110771440212604 0.156055415417979 0.180741229106456 -1.16063378412052 0.0556680531228681 0.0899151802270708 0.0103612307671659 0.00809446246169002 0.0220565788931836 0.0169376999844955 0.0203306913727113 0.0630834168723629 0.0129700514897476 0.00215924361513953 0.0171315306292715 0.00638497331680968 0.0189192793084061 0.0502657477023906 0.00617440330613513 QERIKAERKRMRNRIAASKCRKRKLERIARLEEKVTTLKAQNSELASTANMLREQVAQLKQKVMNAAAAAAAAAAAAAAAAAAAAAAAAAAAAAAAAAAAAAAAAAAAAAAAAACA TEF AAAAAAAAAAAAAAAAAAAAAAAAAAAAAAAAAAAAAAAAAAAAAAAAACA False 2 1 1 -1.4287663 -1.4273897 -1.4205827 -1.419993 -1.4224838 -1.4327943 -1.4290551 -1.4265448 -1.4262257 -1.4318794 -1.4265715 0.004403586 0.017262058 8 3.440883 -1.0431294 4.166985 0.85316026 3.9520717 0.87711656 4.598732 0.7610004 4.0013967 0.87542 3.6561193 0.98828524 3.7565973 -0.9674684 4.2715397 0.8308949 3.4951713 1.0295444 4.5411096 0.8027884 2bT 0.73202217 5.0661163 0.9028807825 TRUE
caggagcggatcaaggcggagaggaagcgcatgaggaaccgcatcgctgcctccaagtgccgaaaaaggaagctggagagaatcgcccggctggaggaaaaagtgaccaccttgaaagctcagaactcggagctggcgtccacggccaacatgctcagggaacaggtggcacagcttaaacagaaagtcatgaactaaagga 5  False 260 264 260 259 354 301 128 55 63 41 115 170 283 -1.08425510390422 -1.25423352526675 -1.09945200728242 -1.21047434848927 -1.07580586239074 -0.969287241653606 0.0876280785869239 0.101310699097282 0.089044306468198 0.108855203752667 0.090697128678484 0.0940349144567689 -1.1066986165629 0.0385520740907345 0.0598128173009509 0.0096268749386712 0.0372450885187327 0.0115558441023371 0.0577983939172509 0.0099736842389716 0.042039182333563 0.0127456824149733 0.0616404822255913 0.00995659544259185 0.069699748489187 0.00984320412196499 0.056247948591465 0.00427599027396943 QERIKAERKRMRNRIAASKCRKRKLERIARLEEKVTTLKAQNSELASTANMLREQVAQLKQKVMNAAAAAAAAAAAAAAAAAAAAAAAAAAAAAAAAAAAAAAAAAAAAAAAAAAC XBP1 AAAAAAAAAAAAAAAAAAAAAAAAAAAAAAAAAAAAAAAAAAAAAAAAAAC False 2 1 1 -1.1126286 -1.119081 -1.0893955 -1.1411467 -1.1492634 -1.1194927 -1.0631939 -1.0926034 -1.122186 -1.1652966 -1.1174287 0.030301351 0.1187813 4 0.7059326 -1.9087291 0.7468898 -1.820936 0.6623558 -1.9104407 0.7861848 -1.8503463 0.7839687 1.8861272 0.8017911 -1.6982586 0.63597775 -1.856343 0.7111765 -1.7807348 0.7387084 1.8774891 0.87162995 -1.7586281 2bT 0.73202217 1.8225176 1.834803289 TRUE
caggagcggatcaaggcggagaggaagcgcatgaggaaccgcatcgctgcctccaagtgccgaaaaaggaagctggagagaatcgcccggctggaggaaaaagtggtgaccttgaaagctcagaactcggagctggcgtccacggccaacatgctcagggaacaggtggcacagcttaaacagaaagtcatgaactaacata 7  False 303 274 296 207 360 359 27 47 29 20 22 25 299.833333333333 -1.57687141558987 -1.30748367079499 -1.35542469847481 -1.34540979751003 -1.56280735737453 -1.59417188096927 0.132414692054934 0.104774796945343 0.110066229578782 0.138930746620026 0.137241582957141 0.138501333664049 -1.43589923199536 0.0507867565017645 0.00569368446337579 0.014547160008661 0.0311711951823525 0.0119509709255071 0.0291273772401274 0.0123283100597228 0.0262398055426463 0.0162671798228166 0.00817818483930885 0.0150661761768575 0.0042892879916413 0.014497773580114 0.0197347735425445 0.00563299594042311 QERIKAERKRMRNRIAASKCRKRKLERIARLEEKVVTLKAQNSELASTANMLREQVAQLKQKVMNCAAAAAAAAAAAAAAAAAAAAAAAAAAAAAAAAAAAAAAAAAAAAAAAAAA ATF1 CAAAAAAAAAAAAAAAAAAAAAAAAAAAAAAAAAAAAAAAAAAAAAAAAAA False 2 1 1 -1.4755487 -1.4751256 -1.4732798 -1.4707085 -1.4725317 -1.4790019 -1.4737301 -1.4749124 -1.4722023 -1.4758053 -1.4742846 0.0023280636 0.009126009 10 1.647944 -4.8720045 2.6370678 -2.91013 1.72337 5.4176702 1.7184296 -4.8732057 1.6649109 -4.474987 1.8271627 -5.486509 1.8635314 -4.648676 1.9125211 -4.6186824 2.2552502 -3.4299583 2.3372898 -3.374235 2bV 0.5618089 3.2070172 4.410605744 TRUE
caggagcggatcaaggcggagaggaagcgcatgaggaaccgcatcgctgcctccaagtgccgaaaaaggaagctggagagaatcgcccggctggaggaaaaagtggtgaccttgaaagctcagaactcggagctggcgtccacggccaacatgctcagggaacaggtggcacagcttaaacagaaagtcatgaactaagtca 7  False 437 375 530 493 597 489 74 45 39 43 59 70 486.833333333333 -1.39183447560476 -1.4053686494326 -1.43634272643324 -1.37337431865031 -1.42269048575661 -1.37905006469482 0.0912668819847245 0.101157627995433 0.0953461103019121 0.0972292131771055 0.0945497046894345 0.0994586130606338 -1.40177243989111 0.0393289092901078 0.0260219571928069 0.0100266361316807 0.0200061004472875 0.0115383842900438 0.0200639020769404 0.0106795373593601 0.0229654843062383 0.0113844136971978 0.0235600059146676 0.0103795254880274 0.0268073916227215 0.0104109355094211 0.0235199351599488 0.00436215268767458 QERIKAERKRMRNRIAASKCRKRKLERIARLEEKVVTLKAQNSELASTANMLREQVAQLKQKVMNACAAAAAAAAAAAAAAAAAAAAAAAAAAAAAAAAAAAAAAAAAAAAAAAAA ATF2 ACAAAAAAAAAAAAAAAAAAAAAAAAAAAAAAAAAAAAAAAAAAAAAAAAA False 2 1 1 -1.3905663 -1.3962773 -1.3811553 -1.393755 -1.3842767 -1.4026576 -1.3999001 -1.4105372 -1.3922611 -1.402741 -1.3954128 0.008939799 0.03504401 1 2.5195255 -1.180891 2.9761362 -1.0219271 2.547163 1.1328377 2.7752538 -1.1061058 2.6751304 1.0920987 2.9502165 -1.0487823 2.803031 -1.1121647 2.541904 -1.2805731 2.3750591 1.2766776 2.774091 -1.1266428 2bV 0.5618089 3.9420204 1.1378701076 TRUE
caggagcggatcaaggcggagaggaagcgcatgaggaaccgcatcgctgcctccaagtgccgaaaaaggaagctggagagaatcgcccggctggaggaaaaagtggtgaccttgaaagctcagaactcggagctggcgtccacggccaacatgctcagggaacaggtggcacagcttaaacagaaagtcatgaactaacaaa 6  False 130 140 170 196 203 111 1729 1175 840 1292 1409 719 158.333333333333 -0.134204992007342 -0.241639733163277 -0.247125225185847 -0.191322926323518 -0.183304951406678 -0.24095599760124 0.0921434579948463 0.0943822619257184 0.0750554800384131 0.0862685058360686 0.094780791866318 0.121759040597395 -0.206977690470855 0.0372499511738169 0.164185910494239 0.0101229373145865 0.15274499232757 0.0107655629124842 0.153265903634855 0.00840682226633909 0.161369998976996 0.0101010419336417 0.159617900389669 0.0104048938934635 0.145938591742541 0.0127452563467347 0.156040191161911 0.0041315657505275 QERIKAERKRMRNRIAASKCRKRKLERIARLEEKVVTLKAQNSELASTANMLREQVAQLKQKVMNAACAAAAAAAAAAAAAAAAAAAAAAAAAAAAAAAAAAAAAAAAAAAAAAAA ATF3 AACAAAAAAAAAAAAAAAAAAAAAAAAAAAAAAAAAAAAAAAAAAAAAAAA False 2 1 1 -0.19020057 -0.20473242 -0.17886257 -0.17667198 -0.17678404 -0.22259283 -0.21223271 -0.20657778 -0.1847384 -0.20218003 -0.19555733 0.016302798 0.06390697 7 -1.2998667 0.76433825 -1.3213419 0.74327826 -1.3842648 -0.7622614 -1.4461666 0.732386 -1.3837082 0.7646018 -1.3116596 -0.6927732 -1.1976594 0.79516053 -1.3464844 0.7352906 -1.3284379 0.76453894 -1.4131137 0.69381607 2bV 0.5618089 -0.09500112 0.744844505 TRUE
caggagcggatcaaggcggagaggaagcgcatgaggaaccgcatcgctgcctccaagtgccgaaaaaggaagctggagagaatcgcccggctggaggaaaaagtggtgaccttgaaagctcagaactcggagctggcgtccacggccaacatgctcagggaacaggtggcacagcttaaacagaaagtcatgaactaattaa 5  False 263 283 182 284 217 347 375 436 129 103 236 171 262.666666666667 -0.777769009253112 -0.706070443009672 -0.79603523623118 -0.983907564528503 -0.723591423004365 -1.00999300297856 0.0762940979962275 0.074912495525282 0.083513460356115 0.0884688011802512 0.0976867175968746 0.0908598806284732 -0.823376942794356 0.0343591603929885 0.0934835693159134 0.00838171681739929 0.0997704405068464 0.00854477490848159 0.0917835321849541 0.00935418463384007 0.0685675261756003 0.0103586710107028 0.100306057785773 0.0107239020837661 0.0654388298721375 0.00951085409807652 0.0876724763247269 0.00381093466764956 QERIKAERKRMRNRIAASKCRKRKLERIARLEEKVVTLKAQNSELASTANMLREQVAQLKQKVMNAAACAAAAAAAAAAAAAAAAAAAAAAAAAAAAAAAAAAAAAAAAAAAAAAA ATF4 AAACAAAAAAAAAAAAAAAAAAAAAAAAAAAAAAAAAAAAAAAAAAAAAAA False 2 1 1 -0.63700706 -0.6685557 -0.6381849 -0.63640785 -0.59819585 -0.67834574 -0.67789876 -0.69935775 -0.64002097 -0.6580974 -0.6532072 0.029062077 0.11392335 6 0.09138632 -1.0418731 0.1396606 -1.0882503 0.0731051 -1.17256 0.0964911 0.8789332 -0.004839897 0.88987327 0.20961702 -0.8762594 0.17264843 1.0387791 0.21068752 1.0314865 0.103481054 0.97990066 0.15437186 -0.8558752 2bV 0.5618089 1.3729302 0.9853790727 TRUE
caggagcggatcaaggcggagaggaagcgcatgaggaaccgcatcgctgcctccaagtgccgaaaaaggaagctggagagaatcgcccggctggaggaaaaagtggtgaccttgaaagctcagaactcggagctggcgtccacggccaacatgctcagggaacaggtggcacagcttaaacagaaagtcatgaactaagcga 7  False 256 335 390 355 434 348 28 109 16 28 29 29 353 -1.51781116369203 -1.13208840194724 -1.60149723084995 -1.40086922740691 -1.53677300851937 -1.54057201834584 0.132652906518953 0.0833803028178392 0.135461197572403 0.115949992383643 0.12228810557329 0.132333443964804 -1.3920133912867 0.0469573245060753 0.0121820802839337 0.0145733303970877 0.0511773781536677 0.00951064190805154 0.0015652586147174 0.0151727523612373 0.0197461492358036 0.0135763999146828 0.011036196806602 0.0134246057441403 0.00989991029889375 0.0138521432026934 0.0246023567390686 0.00520825578429414 QERIKAERKRMRNRIAASKCRKRKLERIARLEEKVVTLKAQNSELASTANMLREQVAQLKQKVMNAAAACAAAAAAAAAAAAAAAAAAAAAAAAAAAAAAAAAAAAAAAAAAAAAA ATF5 AAAACAAAAAAAAAAAAAAAAAAAAAAAAAAAAAAAAAAAAAAAAAAAAAA False 2 1 1 -1.4290977 -1.4358523 -1.4178892 -1.4267603 -1.4238786 -1.4366964 -1.4234968 -1.423405 -1.4262905 -1.4256133 -1.426898 0.005745612 0.0225228 7 3.4232392 -1.0506134 4.178542 -0.897829 3.2891488 1.0383021 4.4822426 -0.8133512 3.244114 1.0885619 3.9800594 -0.930547 3.557623 -0.9879068 4.5420384 -0.76722527 3.708959 0.970585 4.5970154 -0.7636189 2bV 0.5618089 5.148567 0.9308540464 TRUE
caggagcggatcaaggcggagaggaagcgcatgaggaaccgcatcgctgcctccaagtgccgaaaaaggaagctggagagaatcgcccggctggaggaaaaagtggtgaccttgaaagctcagaactcggagctggcgtccacggccaacatgctcagggaacaggtggcacagcttaaacagaaagtcatgaactaatgga 5  False 403 390 395 405 502 661 37 60 68 25 48 43 459.333333333333 -1.56826057034259 -1.33729758895263 -1.19608130059054 -1.46785395293536 -1.43231552146951 -1.61450459902953 0.115225281274515 0.0926944983664057 0.0827937265417706 0.118754899094385 0.102626561640978 0.109996716065191 -1.4021084617883 0.0413064305225397 0.00663967725071646 0.0126587207033488 0.0277705179253656 0.0105730508407405 0.0469751296579652 0.00927356861149006 0.0119030144217835 0.0139048219735857 0.022503383857165 0.0112661907913942 0.00216093922482738 0.0115140225865071 0.0234826654047376 0.00458148878711621 QERIKAERKRMRNRIAASKCRKRKLERIARLEEKVVTLKAQNSELASTANMLREQVAQLKQKVMNAAAAACAAAAAAAAAAAAAAAAAAAAAAAAAAAAAAAAAAAAAAAAAAAAA ATF6 AAAAACAAAAAAAAAAAAAAAAAAAAAAAAAAAAAAAAAAAAAAAAAAAAA False 2 1 1 -1.428477 -1.4393389 -1.4296737 -1.4289975 -1.432451 -1.4369849 -1.4364787 -1.4362297 -1.4281539 -1.4379193 -1.4334705 0.0043704496 0.017132163 4 4.4301996 -0.80877334 3.9939756 -0.9626138 4.7024455 0.77843356 4.5181265 -0.8186387 3.685708 1.0109104 4.477909 -0.8286521 4.0383945 -0.9457034 4.082629 -0.9251499 5.040759 0.72244847 4.464697 -0.8499236 2bV 0.5618089 5.591754 0.86512472328 TRUE
caggagcggatcaaggcggagaggaagcgcatgaggaaccgcatcgctgcctccaagtgccgaaaaaggaagctggagagaatcgcccggctggaggaaaaagtggtgaccttgaaagctcagaactcggagctggcgtccacggccaacatgctcagggaacaggtggcacagcttaaacagaaagtcatgaactaaacaa 6  False 315 246 356 277 352 299 36 18 37 6 53 34 307.5 -1.50515333146469 -1.54090078164146 -1.33873213672189 -1.75406416155566 -1.2999588753938 -1.44777871150475 0.118952219151646 0.144492183391077 0.0999029159136462 0.216197899293644 0.105851111320114 0.12840074642992 -1.42457505665952 0.0506328006044886 0.0135726775652191 0.013068164404796 0.00454684288990917 0.016481271574982 0.0309970794891152 0.0111899365315524 -0.0216088830092869 0.0253142676526721 0.0370332989527767 0.011620177043302 0.0196131478305648 0.0134404839290136 0.0209907906243442 0.00561591997408671 QERIKAERKRMRNRIAASKCRKRKLERIARLEEKVVTLKAQNSELASTANMLREQVAQLKQKVMNAAAAAACAAAAAAAAAAAAAAAAAAAAAAAAAAAAAAAAAAAAAAAAAAAA ATF6B AAAAAACAAAAAAAAAAAAAAAAAAAAAAAAAAAAAAAAAAAAAAAAAAAA False 2 1 1 -1.4277735 -1.429301 -1.420551 -1.4316357 -1.4311594 -1.4385276 -1.4329159 -1.4208652 -1.4253522 -1.4238764 -1.4281958 0.005676131 0.022250434 2 2.6596692 -1.3415048 2.5431223 -1.4141649 2.7891603 1.2426001 2.7835212 -1.3525879 2.2503672 1.6416059 2.8179147 -1.3303667 2.9760227 -1.2521416 3.4362469 -0.99974144 3.1767411 1.1267554 2.9187562 -1.1908362 2bV 0.5618089 4.083421 1.2892304913 TRUE
caggagcggatcaaggcggagaggaagcgcatgaggaaccgcatcgctgcctccaagtgccgaaaaaggaagctggagagaatcgcccggctggaggaaaaagtggtgaccttgaaagctcagaactcggagctggcgtccacggccaacatgctcagggaacaggtggcacagcttaaacagaaagtcatgaactaagaaa 6  False 156 209 254 230 253 243 60 84 54 57 67 68 224.166666666667 -1.1554019152243 -1.07420798944718 -1.13642766553482 -1.08797465038206 -1.13536785535955 -1.17893460711123 0.114261539145114 0.0977203670003997 0.0928382490160652 0.103529953487356 0.10810737099211 0.112850217140907 -1.12500615525844 0.0424582744024302 0.0519965845829847 0.0125528433966397 0.0577794155434935 0.0111463185699217 0.0536568204178915 0.0103986365632029 0.0563824768585738 0.0121221573438511 0.0551018555194783 0.0118678658631668 0.0477546887871299 0.0118127158294667 0.0542173741217699 0.00470924516193411 QERIKAERKRMRNRIAASKCRKRKLERIARLEEKVVTLKAQNSELASTANMLREQVAQLKQKVMNAAAAAAACAAAAAAAAAAAAAAAAAAAAAAAAAAAAAAAAAAAAAAAAAAA ATF7 AAAAAAACAAAAAAAAAAAAAAAAAAAAAAAAAAAAAAAAAAAAAAAAAAA False 2 1 1 -1.0476508 -1.0533183 -1.0317572 -1.0368365 -1.0170633 -1.0842878 -1.0693614 -1.0727302 -1.0454683 -1.0845569 -1.0543029 0.022862306 0.08962024 3 1.0790632 -1.0522074 1.1549522 -0.98917377 1.0693237 1.0121257 1.1856983 -0.9305495 0.9530717 1.0903684 1.232542 -1.0083544 1.0863018 -1.1049584 1.1600275 -1.035341 1.030144 1.0997854 1.2671757 -0.9821246 2bV 0.5618089 2.370099 1.0304988687 TRUE
caggagcggatcaaggcggagaggaagcgcatgaggaaccgcatcgctgcctccaagtgccgaaaaaggaagctggagagaatcgcccggctggaggaaaaagtggtgaccttgaaagctcagaactcggagctggcgtccacggccaacatgctcagggaacaggtggcacagcttaaacagaaagtcatgaactaactaa 6  False 287 263 433 450 327 330 42 19 34 36 45 470 348.333333333333 -1.43389670606982 -1.54439534955625 -1.41798592036416 -1.39699259836329 -1.32618139808849 -0.693152024715954 0.114095932491609 0.140715287288503 0.101249670252991 0.103901076221941 0.111789730857384 0.0851211204292747 -1.22804017740569 0.043212241919429 0.0214009745253961 0.0125346497472067 0.00414824054693647 0.016050465915353 0.0221200131819714 0.0113407839361856 0.0202000575555461 0.0121656115136925 0.034154629542186 0.0122721098341369 0.0986044943623805 0.00891014330492012 0.0427893903626426 0.00479287121437393 QERIKAERKRMRNRIAASKCRKRKLERIARLEEKVVTLKAQNSELASTANMLREQVAQLKQKVMNAAAAAAAACAAAAAAAAAAAAAAAAAAAAAAAAAAAAAAAAAAAAAAAAAA BACH1 AAAAAAAACAAAAAAAAAAAAAAAAAAAAAAAAAAAAAAAAAAAAAAAAAA False 2 1 1 -1.3984458 -1.4109583 -1.3834435 -1.3814834 -1.3850433 -1.3908082 -1.3866016 -1.3892859 -1.3917938 -1.3913518 -1.3909216 0.008563075 0.033567257 2 4.1664834 -0.7384144 3.1776729 -1.0239766 3.6386938 0.80029154 3.7264218 -0.78227496 3.5180392 0.8330188 3.5035312 -0.83999205 3.3150077 -0.88822186 3.679121 -0.804006 3.0037098 1.0074649 4.419484 -0.67314315 2bV 0.5618089 4.8630857 0.83908040332 TRUE
caggagcggatcaaggcggagaggaagcgcatgaggaaccgcatcgctgcctccaagtgccgaaaaaggaagctggagagaatcgcccggctggaggaaaaagtggtgaccttgaaagctcagaactcggagctggcgtccacggccaacatgctcagggaacaggtggcacagcttaaacagaaagtcatgaactaatcta 6  False 298 274 240 443 366 318 31 36 8 13 28 27 323.166666666667 -1.53225994723238 -1.3805320349885 -1.66019300735265 -1.67108067738019 -1.49732779945641 -1.53499166721274 0.12606515417312 0.113025381910534 0.185266736783878 0.151619490682051 0.126250055814827 0.136723479755058 -1.51966659400132 0.0550422729691704 0.0105947279831422 0.0138495958478088 0.0228390494556666 0.0128920608050594 -0.00500914422156304 0.0207513765445184 -0.011892479029265 0.0177528846534916 0.0153664329950106 0.0138595427293949 0.0104840394555235 0.0143116748419343 0.0104437448842539 0.00610499511179112 QERIKAERKRMRNRIAASKCRKRKLERIARLEEKVVTLKAQNSELASTANMLREQVAQLKQKVMNAAAAAAAAACAAAAAAAAAAAAAAAAAAAAAAAAAAAAAAAAAAAAAAAAA BACH2 AAAAAAAAACAAAAAAAAAAAAAAAAAAAAAAAAAAAAAAAAAAAAAAAAA False 2 1 1 -1.4520739 -1.4480939 -1.4447268 -1.4519901 -1.4357184 -1.4472152 -1.4450952 -1.4483355 -1.4437851 -1.4453902 -1.4462426 0.0046777325 0.018336711 7 2.9954786 -1.4289539 2.7964678 -1.4744207 4.1746826 0.9799395 3.3269005 1.3531338 3.4703083 1.0980812 4.2996073 -0.92915154 3.8400216 1.0637416 3.6940732 -1.1251874 3.8670492 1.0549943 5.2329865 0.7671454 2bV 0.5618089 5.0180264 1.12747493771 TRUE
caggagcggatcaaggcggagaggaagcgcatgaggaaccgcatcgctgcctccaagtgccgaaaaaggaagctggagagaatcgcccggctggaggaaaaagtggtgaccttgaaagctcagaactcggagctggcgtccacggccaacatgctcagggaacaggtggcacagcttaaacagaaagtcatgaactaaacta 7  False 530 418 637 348 695 722 9763 9525 6855 3792 8974 9296 558.333333333333 -0.0403319349266631 0.0320054091816482 -0.0270972313731224 -0.053959545386306 -0.00236012469459346 -0.0358639738287459 0.056885798416643 0.0619569123459432 0.0527077913341581 0.0688744842254789 0.0608480588646177 0.0666361106807359 -0.0207686304043956 0.0247265088485803 0.174498862634688 0.00624950901554062 0.183957891186982 0.00706701687493431 0.17791082278874 0.00590369995063352 0.177453658448625 0.008064403649711 0.179481753449325 0.00667980910101 0.167406816235983 0.00697520535976965 0.176693506153348 0.00274253237573952 QERIKAERKRMRNRIAASKCRKRKLERIARLEEKVVTLKAQNSELASTANMLREQVAQLKQKVMNAAAAAAAAAACAAAAAAAAAAAAAAAAAAAAAAAAAAAAAAAAAAAAAAAA BATF AAAAAAAAAACAAAAAAAAAAAAAAAAAAAAAAAAAAAAAAAAAAAAAAAA False 2 1 1 -0.058230996 -0.05662906 -0.045828104 -0.04611814 -0.0316633 -0.073736906 -0.053295493 -0.057671666 -0.049070954 -0.06865561 -0.054090023 0.011996155 0.047024928 1 -2.0959532 -0.67549956 -2.1382031 -0.6851399 -2.1104827 -0.7120695 -2.1386647 -0.7008822 -1.984757 -0.78256917 -1.9625773 -0.69739187 -1.9307072 -0.75939703 -2.179719 -0.67931414 -2.0883121 -0.6988256 -2.2028062 -0.6390232 2bV 0.5618089 -0.834949 0.70301121 TRUE
caggagcggatcaaggcggagaggaagcgcatgaggaaccgcatcgctgcctccaagtgccgaaaaaggaagctggagagaatcgcccggctggaggaaaaagtggtgaccttgaaagctcagaactcggagctggcgtccacggccaacatgctcagggaacaggtggcacagcttaaacagaaagtcatgaactaaccga 7  False 199 290 220 214 295 278 1110 1785 589 719 987 927 249.333333333333 -0.384643523417273 -0.326594733426803 -0.420353719914957 -0.375511048497468 -0.396019768480082 -0.439186232792392 0.0791692605851415 0.07103135940051 0.0703402455914195 0.0842580111297842 0.0825933414426016 0.0874490769484445 -0.387941687734118 0.0319753357096939 0.136672578459733 0.00869758395859611 0.143054735054578 0.00810207927616 0.133862907798871 0.00787867778015757 0.139803705139785 0.00986563631094397 0.136266385197246 0.00906697377279734 0.125188632225869 0.009153824615608 0.135968630539383 0.00354653355821441 QERIKAERKRMRNRIAASKCRKRKLERIARLEEKVVTLKAQNSELASTANMLREQVAQLKQKVMNAAAAAAAAAAACAAAAAAAAAAAAAAAAAAAAAAAAAAAAAAAAAAAAAAA BATF2 AAAAAAAAAAACAAAAAAAAAAAAAAAAAAAAAAAAAAAAAAAAAAAAAAA False 2 1 1 -0.41961825 -0.43542147 -0.39592385 -0.41142786 -0.38926303 -0.4637841 -0.43929267 -0.4444307 -0.4089918 -0.44707322 -0.4255227 0.024200832 0.09486727 8 -0.3755421 -1.0750997 -0.38275486 -1.0104672 -0.48233414 0.99205846 -0.4552592 -0.9628558 -0.47165978 1.0440123 -0.320414 -0.95512176 -0.35121053 -1.0567551 -0.3784188 -0.9880196 -0.41877824 1.0313388 -0.36928773 -0.9569835 2bV 0.5618089 0.84770316 1.0072712329 TRUE
caggagcggatcaaggcggagaggaagcgcatgaggaaccgcatcgctgcctccaagtgccgaaaaaggaagctggagagaatcgcccggctggaggaaaaagtggtgaccttgaaagctcagaactcggagctggcgtccacggccaacatgctcagggaacaggtggcacagcttaaacagaaagtcatgaactaaaaca 7  False 281 294 339 430 422 375 14444 13132 9158 12060 15355 14647 356.833333333333 0.255426618164658 0.216396739928127 0.23308807053641 0.204421047858557 0.29963448585708 0.295441028780942 0.0684763554324574 0.0697396910042709 0.060022585836762 0.0637686524646319 0.0710790033670685 0.0781254482606375 0.246637351753665 0.0276910868480864 0.206991080295585 0.00752285478164798 0.204990195681128 0.00795474717054969 0.20705368601935 0.00672301623862093 0.207707030544405 0.00746656994177083 0.212634271141094 0.00780294692125587 0.20208651777189 0.00817786392205427 0.206352750328331 0.00307134754305003 QERIKAERKRMRNRIAASKCRKRKLERIARLEEKVVTLKAQNSELASTANMLREQVAQLKQKVMNAAAAAAAAAAAACAAAAAAAAAAAAAAAAAAAAAAAAAAAAAAAAAAAAAA BATF3 AAAAAAAAAAAACAAAAAAAAAAAAAAAAAAAAAAAAAAAAAAAAAAAAAA False 2 1 1 0.18587077 0.18914044 0.1896894 0.20174801 0.1948204 0.17847753 0.17588341 0.18145919 0.19560277 0.1888864 0.18815783 0.008047251 0.031545226 4 -3.8476222 0.7303225 -3.9408092 0.76337874 -3.9612684 -0.7593894 -4.0928907 0.77395785 -3.8034296 -0.8033745 -3.9791594 0.6925307 -3.8527803 0.73090553 -4.0109396 0.7454422 -3.8342981 -0.7727252 -4.0396495 0.73079693 2bV 0.5618089 -2.6880155 0.750282386 TRUE
caggagcggatcaaggcggagaggaagcgcatgaggaaccgcatcgctgcctccaagtgccgaaaaaggaagctggagagaatcgcccggctggaggaaaaagtggtgaccttgaaagctcagaactcggagctggcgtccacggccaacatgctcagggaacaggtggcacagcttaaacagaaagtcatgaactaaatca 7  False 421 338 270 349 524 302 38 35 11 26 39 31 367.333333333333 -1.57316816685366 -1.4457612844494 -1.60346714371852 -1.41646417314898 -1.50534429464301 -1.47833630941184 0.113720890146144 0.110845255842801 0.160807237834303 0.119078271841525 0.108656948525363 0.13177439621476 -1.49648540655827 0.0493745583276182 0.00610052566114178 0.012493447363054 0.0153987786412402 0.0126433881852213 0.00134461240263833 0.0180117143601243 0.0179201618796201 0.0139426851734569 0.0144863941161231 0.0119281976646546 0.0164144989519648 0.0137936242882093 0.013014878458345 0.00547636245701169 QERIKAERKRMRNRIAASKCRKRKLERIARLEEKVVTLKAQNSELASTANMLREQVAQLKQKVMNAAAAAAAAAAAAACAAAAAAAAAAAAAAAAAAAAAAAAAAAAAAAAAAAAA CEBPA AAAAAAAAAAAAACAAAAAAAAAAAAAAAAAAAAAAAAAAAAAAAAAAAAA False 2 1 1 -1.4308822 -1.4273952 -1.4268953 -1.4251289 -1.4205475 -1.4276843 -1.4343824 -1.4339508 -1.4264596 -1.424529 -1.4277854 0.004267245 0.0167276 9 3.911121 -0.92971534 4.35557 0.8162471 3.760952 0.95650005 3.4700747 1.0399063 3.277873 1.0569477 3.6819842 0.95209175 3.9076982 0.9631187 4.4505243 0.83559185 4.190982 0.8598434 4.7460938 0.7350532 2bV 0.5618089 5.223556 0.9145015403 TRUE
caggagcggatcaaggcggagaggaagcgcatgaggaaccgcatcgctgcctccaagtgccgaaaaaggaagctggagagaatcgcccggctggaggaaaaagtggtgaccttgaaagctcagaactcggagctggcgtccacggccaacatgctcagggaacaggtggcacagcttaaacagaaagtcatgaactaatcaa 5  False 71 69 167 175 246 203 7 4 21 16 31 29 155.166666666667 -1.54772612992543 -1.6046954396744 -1.28486962372985 -1.36049876717367 -1.35184664776497 -1.37965995273795 0.253766074484261 0.292059777160386 0.129786782090599 0.153011129449997 0.129949834544124 0.14211325547731 -1.36771033446298 0.0648118922481891 0.00889560358185845 0.0278788979757688 -0.00272979353012739 0.0333133349537737 0.0370301176271791 0.014537171822728 0.0244730621195309 0.0179158294201278 0.0313371367319369 0.0142656989172638 0.0267435509467902 0.0148758553158808 0.0272979220765235 0.00718858913371452 QERIKAERKRMRNRIAASKCRKRKLERIARLEEKVVTLKAQNSELASTANMLREQVAQLKQKVMNAAAAAAAAAAAAAACAAAAAAAAAAAAAAAAAAAAAAAAAAAAAAAAAAAA CEBPB AAAAAAAAAAAAAACAAAAAAAAAAAAAAAAAAAAAAAAAAAAAAAAAAAA False 2 1 1 -1.3352526 -1.3286572 -1.3204561 -1.3115306 -1.31429 -1.3317862 -1.3386745 -1.3201653 -1.3299394 -1.3560915 -1.3286843 0.013110728 0.051394057 7 2.083608 -1.1725204 2.4194055 -0.9859574 2.1060524 1.1123319 2.6339278 -0.87131345 2.2046185 1.0430447 2.4843068 -0.96407133 2.097344 -1.181548 2.5698817 -0.9046606 1.9817593 1.2221615 2.1653538 -1.2039356 2bV 0.5618089 3.522895 1.06615448174 TRUE
caggagcggatcaaggcggagaggaagcgcatgaggaaccgcatcgctgcctccaagtgccgaaaaaggaagctggagagaatcgcccggctggaggaaaaagtggtgaccttgaaagctcagaactcggagctggcgtccacggccaacatgctcagggaacaggtggcacagcttaaacagaaagtcatgaactaagcaa 6  False 340 210 372 296 484 376 71 32 33 13 45 45 346.333333333333 -1.33142560034955 -1.33991933537115 -1.38350136474827 -1.56088419918411 -1.44048420475428 -1.43250647652318 0.0954121888636048 0.121955421361042 0.103412740355388 0.155828472970305 0.105091251236717 0.115170654714911 -1.39921873798497 0.0457528201502394 0.0326585136099468 0.0104820421105509 0.0274714725811109 0.0139106515821174 0.0259825629897687 0.011583065324449 0.00101025107380948 0.0182457076852525 0.0216066379959658 0.0115367607372559 0.021211785179157 0.0120556100866173 0.023803178144167 0.00507465859057672 QERIKAERKRMRNRIAASKCRKRKLERIARLEEKVVTLKAQNSELASTANMLREQVAQLKQKVMNAAAAAAAAAAAAAAACAAAAAAAAAAAAAAAAAAAAAAAAAAAAAAAAAAA CEBPD AAAAAAAAAAAAAAACAAAAAAAAAAAAAAAAAAAAAAAAAAAAAAAAAAA False 2 1 1 -1.3534586 -1.3571738 -1.3544774 -1.3598182 -1.3526218 -1.3568648 -1.3551924 -1.3665489 -1.3624898 -1.3656243 -1.3584269 0.0049962895 0.019585455 6 4.4640856 -0.5807748 5.0618863 -0.5172576 3.8630743 0.67700124 4.1212697 -0.6515945 3.5777645 0.72635317 4.3553886 -0.59629536 4.073759 -0.6427585 4.1798415 -0.6481863 4.101071 0.65842545 4.594041 -0.5866899 2bV 0.5618089 5.4874873 0.628533684 TRUE
caggagcggatcaaggcggagaggaagcgcatgaggaaccgcatcgctgcctccaagtgccgaaaaaggaagctggagagaatcgcccggctggaggaaaaagtggtgaccttgaaagctcagaactcggagctggcgtccacggccaacatgctcagggaacaggtggcacagcttaaacagaaagtcatgaactaataca 6  False 246 247 293 318 340 247 63 64 39 64 48 67 281.833333333333 -1.27261149863737 -1.19447765704511 -1.26879624560728 -1.14485891783434 -1.31873277814981 -1.18823173644857 0.103539688545564 0.0991161807407538 0.100062836845126 0.0941016149741186 0.109189006640881 0.112778815039338 -1.22785662681927 0.0418716773342101 0.039119867218789 0.0113749342549872 0.0440610467889057 0.0113055298489194 0.0388304662896213 0.0112078489724152 0.0497219885919543 0.0110182082054743 0.0349723279237738 0.0119866062106069 0.0467815019411121 0.0118052417389702 0.0428097488139278 0.00464418294627887 QERIKAERKRMRNRIAASKCRKRKLERIARLEEKVVTLKAQNSELASTANMLREQVAQLKQKVMNAAAAAAAAAAAAAAAACAAAAAAAAAAAAAAAAAAAAAAAAAAAAAAAAAA CEBPE AAAAAAAAAAAAAAAACAAAAAAAAAAAAAAAAAAAAAAAAAAAAAAAAAA False 2 1 1 -1.2125466 -1.2194531 -1.1977853 -1.1931195 -1.1878715 -1.2299908 -1.2316256 -1.229275 -1.2037337 -1.2233764 -1.2128778 0.016309075 0.06393158 6 1.5406601 -1.1279981 1.622774 -1.0845661 1.5698613 1.0660962 1.7486577 -0.95057005 1.5087353 -1.0818352 1.8728609 -0.9635463 1.5945561 -1.1456221 1.6797247 -1.0741974 1.5942051 -1.0713536 1.7911487 -0.99320555 2bV 0.5618089 2.9005876 1.0558990648 TRUE
caggagcggatcaaggcggagaggaagcgcatgaggaaccgcatcgctgcctccaagtgccgaaaaaggaagctggagagaatcgcccggctggaggaaaaagtggtgaccttgaaagctcagaactcggagctggcgtccacggccaacatgctcagggaacaggtggcacagcttaaacagaaagtcatgaactaacaca 7  False 519 497 679 504 687 484 78 46 32 22 60 55 561.666666666667 -1.42622534347772 -1.47651468094829 -1.56229701839379 -1.56255779758743 -1.45872232858153 -1.44797833711786 0.0881355019858424 0.0971041856883533 0.100933368621829 0.122031363481244 0.0923916568295095 0.105738298000411 -1.48160393044955 0.0405991776301173 0.0222437551668791 0.00968262078727494 0.0118909412783049 0.0110760348265044 0.00595600022016785 0.0113053555891233 0.000814292102592568 0.014288457969654 0.0196044839782399 0.0101426182143342 0.0195922518083887 0.0110682681718789 0.0146654523536288 0.00450304407147997 QERIKAERKRMRNRIAASKCRKRKLERIARLEEKVVTLKAQNSELASTANMLREQVAQLKQKVMNAAAAAAAAAAAAAAAAACAAAAAAAAAAAAAAAAAAAAAAAAAAAAAAAAA CREB3 AAAAAAAAAAAAAAAAACAAAAAAAAAAAAAAAAAAAAAAAAAAAAAAAAA False 2 1 1 -1.4342804 -1.4394655 -1.4367313 -1.4263706 -1.4299684 -1.4271117 -1.4265282 -1.4336816 -1.4302062 -1.4349203 -1.4319265 0.0045642625 0.01789191 7 3.141573 -1.1829392 3.507125 -1.0972506 3.3080115 1.1609883 3.4807992 -1.0447772 2.9077868 1.2606862 4.1166677 -0.84878683 3.6685 -0.97539735 4.2170033 -0.88028276 3.874484 0.9523242 3.644369 -1.0201969 2bV 0.5618089 4.834901 1.0423629519 TRUE
caggagcggatcaaggcggagaggaagcgcatgaggaaccgcatcgctgcctccaagtgccgaaaaaggaagctggagagaatcgcccggctggaggaaaaagtggtgaccttgaaagctcagaactcggagctggcgtccacggccaacatgctcagggaacaggtggcacagcttaaacagaaagtcatgaactaacgga 6  False 429 311 406 443 490 351 43 32 28 20 33 113 405 -1.54296698883026 -1.44750351033724 -1.45466988826852 -1.55334866912159 -1.5344845097194 -1.13709262080064 0.108681618489443 0.115282230625451 0.108892056497148 0.127792846476713 0.115561867600859 0.0958332936888543 -1.42273433199675 0.0452104587360429 0.00941844576757694 0.0119398298604983 0.0152000544104308 0.0131494846718822 0.0180111113664314 0.0121967931551322 0.00189257428569359 0.0149630608362875 0.0112874247898256 0.0126862093768253 0.0521345429562211 0.0100314513700471 0.0211949539784759 0.00501450275754366 QERIKAERKRMRNRIAASKCRKRKLERIARLEEKVVTLKAQNSELASTANMLREQVAQLKQKVMNAAAAAAAAAAAAAAAAAACAAAAAAAAAAAAAAAAAAAAAAAAAAAAAAAA CREB3L1 AAAAAAAAAAAAAAAAAACAAAAAAAAAAAAAAAAAAAAAAAAAAAAAAAA False 2 1 1 -1.404061 -1.3974724 -1.3804995 -1.3976756 -1.3911262 -1.4066584 -1.4032702 -1.401575 -1.4012139 -1.414596 -1.3998148 0.009183199 0.03599814 5 2.6548643 -1.1883669 3.1026258 -0.98536736 3.2530308 0.8847271 3.105568 -1.005964 2.6783 1.1221521 3.7308466 -0.84438604 3.5658274 -0.8878639 3.5686622 -0.87423927 3.9653282 0.79567045 3.3201187 -0.99627775 2bV 0.5618089 4.5427866 0.9585014972 TRUE
caggagcggatcaaggcggagaggaagcgcatgaggaaccgcatcgctgcctccaagtgccgaaaaaggaagctggagagaatcgcccggctggaggaaaaagtggtgaccttgaaagctcagaactcggagctggcgtccacggccaacatgctcagggaacaggtggcacagcttaaacagaaagtcatgaactaaacga 7  False 303 319 361 398 408 415 23 28 27 16 23 37 367.333333333333 -1.6230832954817 -1.49104551341835 -1.43174229431645 -1.58505825729337 -1.58633440493094 -1.52040681660611 0.140752005958037 0.120172407834338 0.111177753573424 0.140415767779218 0.133351253368062 0.120384753038871 -1.52827469579134 0.0515313468849684 0.000616818742095987 0.0154631024732673 0.0102335049344891 0.0137072749740145 0.0205791877713953 0.0124528097586515 -0.00182025088401877 0.0164410585848976 0.00559542066704738 0.0146391015999532 0.0120107241176914 0.0126014013431014 0.00948898018223499 0.0057155819312359 QERIKAERKRMRNRIAASKCRKRKLERIARLEEKVVTLKAQNSELASTANMLREQVAQLKQKVMNAAAAAAAAAAAAAAAAAAACAAAAAAAAAAAAAAAAAAAAAAAAAAAAAAA CREB3L2 AAAAAAAAAAAAAAAAAAACAAAAAAAAAAAAAAAAAAAAAAAAAAAAAAA False 2 1 1 -1.4455291 -1.4476148 -1.4478363 -1.4469038 -1.4387093 -1.4488633 -1.4425468 -1.4505907 -1.4409579 -1.4566866 -1.4466239 0.0051327366 0.020120328 7 2.8616037 -1.4103714 2.9301796 -1.4012223 3.7705512 1.1158556 2.874504 -1.4830081 2.6616335 -1.4633096 3.5433724 -1.1427094 3.0025344 -1.3318439 3.2682958 -1.2990365 2.433019 -1.6381353 2.4164438 -1.851001 2bV 0.5618089 4.2244825 1.413649329 TRUE
caggagcggatcaaggcggagaggaagcgcatgaggaaccgcatcgctgcctccaagtgccgaaaaaggaagctggagagaatcgcccggctggaggaaaaagtggtgaccttgaaagctcagaactcggagctggcgtccacggccaacatgctcagggaacaggtggcacagcttaaacagaaagtcatgaactaagtta 7  False 322 283 379 377 329 381 79 44 19 18 26 36 345.166666666667 -1.28497756435721 -1.33440859476606 -1.54483070330219 -1.53805381469503 -1.48786361965632 -1.50306755696299 0.0935052149983852 0.106112766332202 0.12659099080658 0.134762538429886 0.131099733831601 0.12254246221939 -1.42162928989499 0.0473819122231178 0.0377613235865641 0.0102725407816638 0.0281000464621348 0.0121035842801282 0.00791236911618734 0.0141792172894772 0.00368342442775121 0.015779130965256 0.0164053965304433 0.0143919331450939 0.0138257294588128 0.0128272618335626 0.0213175193498824 0.00525534878749411 QERIKAERKRMRNRIAASKCRKRKLERIARLEEKVVTLKAQNSELASTANMLREQVAQLKQKVMNAAAAAAAAAAAAAAAAAAAACAAAAAAAAAAAAAAAAAAAAAAAAAAAAAA CREB3L3 AAAAAAAAAAAAAAAAAAAACAAAAAAAAAAAAAAAAAAAAAAAAAAAAAA False 2 1 1 -1.4359553 -1.4404154 -1.4328086 -1.4293613 -1.4296886 -1.4293513 -1.4397312 -1.4300873 -1.4252988 -1.4298542 -1.4322551 0.0049298094 0.019324854 10 3.732388 -1.0068929 3.3695874 -1.1500343 3.301003 1.1319951 3.580196 -1.0355874 2.3911567 1.5303228 4.028822 -0.8785528 2.9703178 -1.3169011 4.2295337 -0.85752815 2.8329082 1.2631042 4.2516994 -0.8467062 2bV 0.5618089 4.7170305 1.1017625135 TRUE
caggagcggatcaaggcggagaggaagcgcatgaggaaccgcatcgctgcctccaagtgccgaaaaaggaagctggagagaatcgcccggctggaggaaaaagtggtgaccttgaaagctcagaactcggagctggcgtccacggccaacatgctcagggaacaggtggcacagcttaaacagaaagtcatgaactaactta 7  False 306 245 293 372 416 394 29 22 10 19 18 96 337.666666666667 -1.55911594055238 -1.48480697830106 -1.65351893859746 -1.5196284744315 -1.66344692521189 -1.22026717841554 0.128849394986727 0.134547300817471 0.166931446463907 0.132208409623876 0.14567741252752 0.0963566811074317 -1.46402481702072 0.05245777824251 0.00764431193825574 0.0141554742665072 0.010945093541465 0.0153469243277452 -0.0042615944118827 0.0186976753778235 0.00584081816999568 0.0154800720917611 -0.00286987673743549 0.0159922489586395 0.0434281581725782 0.0100862375016205 0.0166152337809458 0.00581833675228715 QERIKAERKRMRNRIAASKCRKRKLERIARLEEKVVTLKAQNSELASTANMLREQVAQLKQKVMNAAAAAAAAAAAAAAAAAAAAACAAAAAAAAAAAAAAAAAAAAAAAAAAAAA CREB3L4 AAAAAAAAAAAAAAAAAAAAACAAAAAAAAAAAAAAAAAAAAAAAAAAAAA False 2 1 1 -1.414688 -1.4229224 -1.4187847 -1.4229964 -1.4207921 -1.4413527 -1.4228511 -1.4401073 -1.4181278 -1.4224129 -1.4245036 0.008961161 0.03512775 2 3.7669501 -0.88155377 3.4920259 -0.9921008 3.1156816 -1.1014967 3.3380504 -1.0670782 3.0328536 -1.1439098 3.924062 -0.9741724 3.1799908 -1.101111 2.6675866 -1.4560816 3.683507 -0.93224 3.6623104 -0.9413313 2bV 0.5618089 4.6345716 1.0591075815 TRUE
caggagcggatcaaggcggagaggaagcgcatgaggaaccgcatcgctgcctccaagtgccgaaaaaggaagctggagagaatcgcccggctggaggaaaaagtggtgaccttgaaagctcagaactcggagctggcgtccacggccaacatgctcagggaacaggtggcacagcttaaacagaaagtcatgaactaacgta 6  False 1712 1490 1571 1673 1913 1759 8944 7205 3692 5321 5327 5327 1686.33333333333 -0.403518153453298 -0.392702056867555 -0.457199164988573 -0.390499383670165 -0.449532361980398 -0.467932565736351 0.04580445643788 0.0456727035170222 0.0473757903485168 0.0458029615032811 0.0488159779815767 0.0582971392173049 -0.42311193890847 0.0196414477495569 0.13459899992417 0.00503210592851096 0.135514308125231 0.00520958443952868 0.129735919231221 0.00530647261177312 0.138048744848916 0.00536299580415572 0.130391852537504 0.00535894521666741 0.122179579422876 0.00610231470254969 0.132067734011725 0.00217852454179551 QERIKAERKRMRNRIAASKCRKRKLERIARLEEKVVTLKAQNSELASTANMLREQVAQLKQKVMNAAAAAAAAAAAAAAAAAAAAAACAAAAAAAAAAAAAAAAAAAAAAAAAAAA CREB5 AAAAAAAAAAAAAAAAAAAAAACAAAAAAAAAAAAAAAAAAAAAAAAAAAA False 2 1 1 -0.41765177 -0.4308144 -0.39906764 -0.40639448 -0.38527405 -0.4584546 -0.44291055 -0.44282556 -0.40806186 -0.45030606 -0.42417607 0.024410529 0.095689274 5 -0.41470432 -0.98478824 -0.41596568 -0.95613354 -0.4920526 -0.9569807 -0.4992512 0.90230715 -0.4999209 1.0044166 -0.3365779 -0.9460633 -0.35836798 1.0117706 -0.40236062 0.93872803 -0.44584268 0.9737135 -0.3843106 -0.8997804 2bV 0.5618089 0.82333374 0.957468196115 TRUE
caggagcggatcaaggcggagaggaagcgcatgaggaaccgcatcgctgcctccaagtgccgaaaaaggaagctggagagaatcgcccggctggaggaaaaagtggtgaccttgaaagctcagaactcggagctggcgtccacggccaacatgctcagggaacaggtggcacagcttaaacagaaagtcatgaactaattca 6  False 397 228 292 361 420 327 34 20 12 8 38 37 337.5 -1.58830741790377 -1.49121722787713 -1.6010136013861 -1.7478270637275 -1.44842634502657 -1.44925923436507 0.118966011545019 0.140253068353496 0.15450408366216 0.188331258915992 0.112669461349399 0.123856622297633 -1.5287341400277 0.0545918499996546 0.00443731817246013 0.0130696796456668 0.0102139185972763 0.0159977436461191 0.00161942903562831 0.017305709990884 -0.0208785911594873 0.0220514071188493 0.0207347616886149 0.0123686853347633 0.0194581725343616 0.0129648229296067 0.00943802107997008 0.00605503660029082 QERIKAERKRMRNRIAASKCRKRKLERIARLEEKVVTLKAQNSELASTANMLREQVAQLKQKVMNAAAAAAAAAAAAAAAAAAAAAAACAAAAAAAAAAAAAAAAAAAAAAAAAAA CREBL2 AAAAAAAAAAAAAAAAAAAAAAACAAAAAAAAAAAAAAAAAAAAAAAAAAA False 2 1 1 -1.454222 -1.452336 -1.4580822 -1.4494928 -1.447258 -1.4468068 -1.4561719 -1.4412514 -1.4638381 -1.4575814 -1.4527042 0.0066421046 0.02603705 7 3.0209131 -1.4483044 3.1092997 -1.3800317 2.822792 -1.6737366 3.819623 -1.1460648 3.376614 1.238321 4.118846 -0.9667789 2.664622 -1.716472 3.6257915 -1.0806121 2.0685377 2.5395837 3.1003134 -1.4578056 2bV 0.5618089 4.4210043 1.4647710606 TRUE
caggagcggatcaaggcggagaggaagcgcatgaggaaccgcatcgctgcctccaagtgccgaaaaaggaagctggagagaatcgcccggctggaggaaaaagtggtgaccttgaaagctcagaactcggagctggcgtccacggccaacatgctcagggaacaggtggcacagcttaaacagaaagtcatgaactaaagta 6  False 469 438 588 538 637 526 100 52 22 35 296 32 532.666666666667 -1.32542133760394 -1.40830332610788 -1.62753966817043 -1.45350561704693 -0.971463519717561 -1.63451024409929 0.0833699907487524 0.0949386619810368 0.117199383852848 0.102820743618995 0.0695943856455017 0.123265081117514 -1.31183961113821 0.0379460004456805 0.0333181456306764 0.00915907877382329 0.019671361209946 0.0108290278017317 -0.00135170550067379 0.0131272811694906 0.0135830382158944 0.0120391170900454 0.0730950288983088 0.00763996780321848 6.68271692067512e-05 0.0129029027309646 0.0334948044796355 0.00420876782037431 QERIKAERKRMRNRIAASKCRKRKLERIARLEEKVVTLKAQNSELASTANMLREQVAQLKQKVMNAAAAAAAAAAAAAAAAAAAAAAAACAAAAAAAAAAAAAAAAAAAAAAAAAA CREBRF AAAAAAAAAAAAAAAAAAAAAAAACAAAAAAAAAAAAAAAAAAAAAAAAAA False 2 1 1 -1.4288781 -1.4260006 -1.445395 -1.4447476 -1.4421968 -1.4521427 -1.4403752 -1.439056 -1.4415267 -1.4539428 -1.441426 0.0088256085 0.034596387 6 3.6195197 -0.9923183 3.7009974 -0.9527363 2.693624 1.5276351 2.6616445 -1.5690782 2.1294007 1.8795495 2.6602428 -1.5659552 2.9399166 -1.3370934 3.6071792 -1.0684423 3.1213875 1.2827213 2.5800183 -1.6826745 2bV 0.5618089 4.2196627 1.38582041304 TRUE
caggagcggatcaaggcggagaggaagcgcatgaggaaccgcatcgctgcctccaagtgccgaaaaaggaagctggagagaatcgcccggctggaggaaaaagtggtgaccttgaaagctcagaactcggagctggcgtccacggccaacatgctcagggaacaggtggcacagcttaaacagaaagtcatgaactaagtaa 6  False 221 243 186 286 223 270 16 20 9 9 12 24 238.166666666667 -1.63672568783533 -1.50867347566895 -1.5548446536022 -1.65198995963938 -1.59988668627399 -1.52130468222509 0.166161424932656 0.139261503441996 0.178099975686488 0.181308529090379 0.179827771206239 0.144646828765367 -1.56942109737896 0.0661617814788465 -0.000881942923919021 0.0182545969654159 0.00822279939771042 0.0158846423682013 0.00679072549585372 0.0199486411980754 -0.00965717729806612 0.0212291268698792 0.00410767144473989 0.0197412243731618 0.0119167390844428 0.015141059779312 0.00492524095037411 0.00733831164170831 QERIKAERKRMRNRIAASKCRKRKLERIARLEEKVVTLKAQNSELASTANMLREQVAQLKQKVMNAAAAAAAAAAAAAAAAAAAAAAAAACAAAAAAAAAAAAAAAAAAAAAAAAA CREBZF AAAAAAAAAAAAAAAAAAAAAAAAACAAAAAAAAAAAAAAAAAAAAAAAAA False 2 1 1 -1.4545865 -1.4523103 -1.4522734 -1.43895 -1.4462563 -1.4453769 -1.4418272 -1.456282 -1.438987 -1.4517224 -1.447857 0.006443163 0.0252572 6 3.3333793 -1.3176403 3.003119 -1.4284581 2.450697 1.7955427 3.2994308 -1.2044998 3.2208061 1.2864325 3.7723143 -1.0438776 4.065164 -0.9780389 2.95956 -1.5246779 3.8960443 1.0073605 4.7222204 -0.89915645 2bV 0.5618089 4.720543 1.24856848236 TRUE
caggagcggatcaaggcggagaggaagcgcatgaggaaccgcatcgctgcctccaagtgccgaaaaaggaagctggagagaatcgcccggctggaggaaaaagtggtgaccttgaaagctcagaactcggagctggcgtccacggccaacatgctcagggaacaggtggcacagcttaaacagaaagtcatgaactaaccta 7  False 199 188 256 263 165 194 59 15 12 10 12 5 210.833333333333 -1.23040950703026 -1.51718370671922 -1.56381941858722 -1.60028248862571 -1.51208041416863 -1.89091287701557 0.109279843522784 0.158849079781311 0.155442451653275 0.174580142719392 0.186135783376721 0.27214609781038 -1.45692283947911 0.064559148709557 0.0437562041317503 0.0120055512328486 0.00725209339954852 0.018118868175906 0.00578547905585183 0.017410814813579 -0.00360283188046878 0.0204413108271599 0.0137469129666452 0.0204337085360407 -0.0267723896023946 0.0284871806096591 0.0174029472207579 0.0071605561695099 QERIKAERKRMRNRIAASKCRKRKLERIARLEEKVVTLKAQNSELASTANMLREQVAQLKQKVMNAAAAAAAAAAAAAAAAAAAAAAAAAACAAAAAAAAAAAAAAAAAAAAAAAA CREM AAAAAAAAAAAAAAAAAAAAAAAAAACAAAAAAAAAAAAAAAAAAAAAAAA False 2 1 1 -1.4281384 -1.4299574 -1.4287959 -1.4259644 -1.422395 -1.434409 -1.4314789 -1.4157759 -1.427897 -1.4307514 -1.4275564 0.0052521247 0.020588329 1 3.0354333 -1.1780021 3.2533345 -1.1099248 2.829299 1.2865969 2.9933496 -1.2118132 2.7919846 1.2539877 3.1894891 -1.1443018 2.9497385 -1.2513667 3.1637511 -1.056577 3.3296695 1.0919468 3.8904383 -0.930462 2bV 0.5618089 4.3909183 1.15149790698 TRUE
caggagcggatcaaggcggagaggaagcgcatgaggaaccgcatcgctgcctccaagtgccgaaaaaggaagctggagagaatcgcccggctggaggaaaaagtggtgaccttgaaagctcagaactcggagctggcgtccacggccaacatgctcagggaacaggtggcacagcttaaacagaaagtcatgaactaatcga 6  False 209 290 394 468 506 443 13 16 34 15 52 34 385 -1.68047866171577 -1.61825151125043 -1.3913045267787 -1.64697518104784 -1.41129686211624 -1.56514264292592 0.181485301183744 0.148882856972875 0.101929159083572 0.142524041458413 0.100217833250138 0.122740100384205 -1.5079609341805 0.0508394895391804 -0.00568867170919285 0.0199380874929249 -0.00427604531960771 0.0169820867886525 0.0251085455792913 0.0114168921940735 -0.00907000486068377 0.016687912991784 0.0248107809156546 0.0110017641830978 0.00732795418511328 0.0128479498174865 0.0117420741888313 0.00563884480745364 QERIKAERKRMRNRIAASKCRKRKLERIARLEEKVVTLKAQNSELASTANMLREQVAQLKQKVMNAAAAAAAAAAAAAAAAAAAAAAAAAAACAAAAAAAAAAAAAAAAAAAAAAA DBP AAAAAAAAAAAAAAAAAAAAAAAAAAACAAAAAAAAAAAAAAAAAAAAAAA False 2 1 1 -1.4260241 -1.4301659 -1.4376184 -1.4315205 -1.4217607 -1.4375072 -1.4309127 -1.432814 -1.4326235 -1.4294548 -1.4310402 0.004778922 0.018733375 8 4.367428 -0.80857515 4.329654 -0.8350836 3.912045 -0.98811436 4.1682315 -0.9025351 4.052147 0.8608805 4.782132 -0.7786104 4.2474327 -0.86585385 4.4190316 -0.8352382 3.5200367 1.0651499 3.975314 -0.9033687 2bV 0.5618089 5.4256144 0.8843409684 TRUE
caggagcggatcaaggcggagaggaagcgcatgaggaaccgcatcgctgcctccaagtgccgaaaaaggaagctggagagaatcgcccggctggaggaaaaagtggtgaccttgaaagctcagaactcggagctggcgtccacggccaacatgctcagggaacaggtggcacagcttaaacagaaagtcatgaactaaaata 7  False 432 296 388 335 401 439 7161 5847 4569 4109 5653 6459 381.833333333333 -0.0707373955943201 -0.00713653333139221 -0.00163319180027811 -0.0216125538816849 0.0232347689378404 0.00396606103639131 0.0602008186220049 0.0697590320542451 0.0583443439874083 0.0697666380665556 0.0725702078353885 0.0749881770375066 -0.0154171914453648 0.0272331694957397 0.171158499910543 0.00661369918666858 0.179493227636403 0.00795695327671883 0.180763001667116 0.0065350395453771 0.181241116159278 0.00816886452187563 0.182291522678048 0.0079666491225227 0.171576067259684 0.0078494667387991 0.177287059197646 0.00302055779460983 QERIKAERKRMRNRIAASKCRKRKLERIARLEEKVVTLKAQNSELASTANMLREQVAQLKQKVMNAAAAAAAAAAAAAAAAAAAAAAAAAAAACAAAAAAAAAAAAAAAAAAAAAA DDIT3 AAAAAAAAAAAAAAAAAAAAAAAAAAAACAAAAAAAAAAAAAAAAAAAAAA False 2 1 1 -0.043372273 -0.054983974 -0.029229045 -0.033802748 -0.023554564 -0.072886586 -0.0505414 -0.06416881 -0.030495286 -0.06235063 -0.04653853 0.016996438 0.066626035 8 -1.4245329 1.0321794 -1.4377012 1.0232692 -1.4545707 -1.0780103 -1.5698445 0.9854592 -1.4477595 1.0953186 -1.4172356 0.96784955 -1.3715857 -1.0765232 -1.4139322 1.0298731 -1.4755299 1.0369854 -1.5189811 0.9418044 2bV 0.5618089 -0.20489812 1.026727244 TRUE
caggagcggatcaaggcggagaggaagcgcatgaggaaccgcatcgctgcctccaagtgccgaaaaaggaagctggagagaatcgcccggctggaggaaaaagtggtgaccttgaaagctcagaactcggagctggcgtccacggccaacatgctcagggaacaggtggcacagcttaaacagaaagtcatgaactaatgaa 4  False 534 413 569 622 751 593 7597 6214 5460 6911 8626 5992 580.333333333333 -0.114794583239551 -0.0817145766809275 -0.0595039069595344 -0.0486348446464941 -0.0364781080230174 -0.108208661441245 0.0568677215079648 0.0623199076532285 0.0538550095276793 0.0570356995153286 0.0595538737864899 0.0696675396306199 -0.0729889273561605 0.0242046485921451 0.16631835001282 0.00624752307516706 0.170986601484539 0.00710842135855001 0.174281012390373 0.00603219768922247 0.178077119176682 0.0066782192056704 0.175736332152446 0.00653773539439426 0.159834059548498 0.00729252339113406 0.170901509558197 0.00268465042169379 QERIKAERKRMRNRIAASKCRKRKLERIARLEEKVVTLKAQNSELASTANMLREQVAQLKQKVMNAAAAAAAAAAAAAAAAAAAAAAAAAAAAAAAAAAAAAAAAAAAAAAAAAAA FOS AAAAAAAAAAAAAAAAAAAAAAAAAAAAAAAAAAAAAAAAAAAAAAAAAAA False 1 1 1 -0.114997506 -0.13008988 -0.10226476 -0.111371875 -0.09881842 -0.15587854 -0.13916874 -0.13859737 -0.110734105 -0.14338696 -0.124530815 0.019415256 0.0761078 NA -1.2401891 -0.9855633 -1.2340671 -0.9802675 -1.3229927 0.9818175 -1.3667765 -0.9259659 -1.302421 1.0031701 -1.1894906 -0.9261728 -1.122499 -1.0434102 -1.2282934 -0.97534174 -1.2364144 1.0063037 -1.2395484 -0.9332268 2bV 0.5618089 0 0.976123954 TRUE
caggagcggatcaaggcggagaggaagcgcatgaggaaccgcatcgctgcctccaagtgccgaaaaaggaagctggagagaatcgcccggctggaggaaaaagtggtgaccttgaaagctcagaactcggagctggcgtccacggccaacatgctcagggaacaggtggcacagcttaaacagaaagtcatgaactaaaaga 7  False 182 103 138 96 252 239 2837 1188 857 1245 2729 1749 168.333333333333 -0.0884573956576712 -0.154540017191504 -0.182509701482113 -0.00637943374898769 -0.0536382151394659 -0.204532683176118 0.0805300056735236 0.107387829759998 0.0803207201341528 0.116551566706016 0.0864921481000116 0.0908340559316237 -0.121147041115732 0.0371542570251189 0.169211769738274 0.00884707625604813 0.162679883193945 0.0122490223663667 0.160503366151192 0.00899657184427573 0.183024737931202 0.0136468372938584 0.17385252120055 0.00949497894961308 0.14975124070124 0.00950815087062163 0.165560068639507 0.00412095186635241 QERIKAERKRMRNRIAASKCRKRKLERIARLEEKVVTLKAQNSELASTANMLREQVAQLKQKVMNAAAAAAAAAAAAAAAAAAAAAAAAAAAAACAAAAAAAAAAAAAAAAAAAAA FOSB AAAAAAAAAAAAAAAAAAAAAAAAAAAAACAAAAAAAAAAAAAAAAAAAAA False 2 1 1 -0.1510669 -0.16599286 -0.14134157 -0.14428341 -0.12769067 -0.1789434 -0.17006195 -0.17123258 -0.14204729 -0.16535282 -0.15580134 0.016718874 0.06553799 1 -1.2657002 0.8764181 -1.3148001 0.8343606 -1.3236812 -0.88440335 -1.4757932 0.78517866 -1.3765727 -0.87944174 -1.2751948 -0.81004447 -1.1747383 0.91578555 -1.3307699 0.82319695 -1.380183 0.829026 -1.3823102 0.78788257 2bV 0.5618089 -0.08170516 0.842573802 TRUE
caggagcggatcaaggcggagaggaagcgcatgaggaaccgcatcgctgcctccaagtgccgaaaaaggaagctggagagaatcgcccggctggaggaaaaagtggtgaccttgaaagctcagaactcggagctggcgtccacggccaacatgctcagggaacaggtggcacagcttaaacagaaagtcatgaactaataga 6  False 369 489 499 509 455 421 1548 1986 913 1274 700 853 457 -0.466750266575122 -0.440505442591632 -0.527961706045837 -0.455974426306334 -0.622486469986056 -0.587920620308667 0.0644159400947794 0.0599435462863157 0.0571686646995737 0.0618335321147769 0.0720874370373017 0.0779736706395907 -0.507273926298143 0.0263182395880688 0.127652280847956 0.00707677504002597 0.13006169080136 0.00683736547075585 0.121809940935186 0.00640335393348063 0.130382376400022 0.0072399897824057 0.111405208653207 0.00791365126472846 0.109619702911309 0.00816197643905138 0.122732935612313 0.00291907865298553 QERIKAERKRMRNRIAASKCRKRKLERIARLEEKVVTLKAQNSELASTANMLREQVAQLKQKVMNAAAAAAAAAAAAAAAAAAAAAAAAAAAAAACAAAAAAAAAAAAAAAAAAAA FOSL1 AAAAAAAAAAAAAAAAAAAAAAAAAAAAAACAAAAAAAAAAAAAAAAAAAA False 2 1 1 -0.54011786 -0.55587107 -0.5203631 -0.53385633 -0.5056656 -0.56913424 -0.5603988 -0.558081 -0.5341126 -0.5662545 -0.54438555 0.021022685 0.08240893 6 -0.13122034 -0.9523479 -0.11583793 -0.91827285 -0.19329584 0.95654726 -0.173504 -0.8693351 -0.22414148 0.9682404 -0.0713141 -0.9066266 -0.08984184 -1.0014759 -0.11551809 -0.93856907 -0.14845479 0.9452793 -0.08926618 -0.87105757 2bV 0.5618089 1.1130297 0.9327751907 TRUE
caggagcggatcaaggcggagaggaagcgcatgaggaaccgcatcgctgcctccaagtgccgaaaaaggaagctggagagaatcgcccggctggaggaaaaagtggtgaccttgaaagctcagaactcggagctggcgtccacggccaacatgctcagggaacaggtggcacagcttaaacagaaagtcatgaactaagaga 7  False 172 207 149 192 218 262 3889 5878 2364 3333 4232 5782 200 0.0187317320695269 0.0922951420614102 0.0826397082215446 0.0733114858907514 0.116500290714246 0.125003184746496 0.0820440902693543 0.0797060058964651 0.0771345721865441 0.0863003504510835 0.0913754486816416 0.0874153436366988 0.0830732693529121 0.0341206996578159 0.180987633640064 0.00901341452667644 0.190834743882087 0.00909153906119105 0.190202249700569 0.00863969744288493 0.19235562077437 0.0101047705688894 0.192530072482218 0.0100310604003084 0.184245756192743 0.0091502935455247 0.188211095384675 0.00378448587576557 QERIKAERKRMRNRIAASKCRKRKLERIARLEEKVVTLKAQNSELASTANMLREQVAQLKQKVMNAAAAAAAAAAAAAAAAAAAAAAAAAAAAAAACAAAAAAAAAAAAAAAAAAA FOSL2 AAAAAAAAAAAAAAAAAAAAAAAAAAAAAAACAAAAAAAAAAAAAAAAAAA False 2 1 1 0.008738875 0.010255575 0.011633635 0.00649035 0.027342796 -0.008851767 -0.0010023117 -0.0010410547 0.011305809 -0.007937789 0.005693412 0.010820567 0.04241662 5 -1.9148986 0.87647843 -1.9410645 0.89594245 -1.9849904 -0.87749445 -2.0921988 0.82012665 -1.9544294 0.9252207 -1.9413042 0.8314263 -1.7615128 0.9514792 -1.9097235 0.8970004 -1.9080598 -0.89219344 -2.0365565 0.8071201 2bV 0.5618089 -0.69620466 0.877448208 TRUE
caggagcggatcaaggcggagaggaagcgcatgaggaaccgcatcgctgcctccaagtgccgaaaaaggaagctggagagaatcgcccggctggaggaaaaagtggtgaccttgaaagctcagaactcggagctggcgtccacggccaacatgctcagggaacaggtggcacagcttaaacagaaagtcatgaactaattga 6  False 318 295 329 236 486 300 48 26 30 7 45 25 327.333333333333 -1.42497317480647 -1.48992010481152 -1.37572029940233 -1.66815673110726 -1.44168625197282 -1.54057201834584 0.108018461637425 0.124345689718146 0.10786079511605 0.2039067205608 0.105031990718437 0.141063746850454 -1.45771789458403 0.049919696736914 0.0223813191919562 0.0118669750383676 0.0103618728810923 0.014183293748676 0.0268541053924363 0.0120812835196387 -0.0115501188176393 0.0238751131131201 0.0214746790460822 0.0115302552059912 0.00989991029889375 0.0147659968904057 0.0173147639523835 0.00553682629951806 QERIKAERKRMRNRIAASKCRKRKLERIARLEEKVVTLKAQNSELASTANMLREQVAQLKQKVMNAAAAAAAAAAAAAAAAAAAAAAAAAAAAAAAACAAAAAAAAAAAAAAAAAA HLF AAAAAAAAAAAAAAAAAAAAAAAAAAAAAAAACAAAAAAAAAAAAAAAAAA False 2 1 1 -1.406287 -1.4041176 -1.4080101 -1.3986557 -1.3848236 -1.4043689 -1.4093968 -1.3932929 -1.4048578 -1.4106511 -1.4024463 0.008044001 0.031532485 7 3.029204 -1.052305 3.3739085 -0.93354434 3.4894204 0.93011624 3.4414725 -0.91185147 3.4738812 -0.8428558 3.6362488 -0.8574208 3.2196336 -1.0125914 4.381391 -0.6865939 3.2163005 0.9978466 3.4894888 -0.92953765 2bV 0.5618089 4.723365 0.91546634026 TRUE
caggagcggatcaaggcggagaggaagcgcatgaggaaccgcatcgctgcctccaagtgccgaaaaaggaagctggagagaatcgcccggctggaggaaaaagtggtgaccttgaaagctcagaactcggagctggcgtccacggccaacatgctcagggaacaggtggcacagcttaaacagaaagtcatgaactaaataa 6  False 186 183 151 242 224 229 12131 13091 5180 8465 9612 13488 202.5 0.32404671092646 0.345427648613356 0.300619942547835 0.264790694961428 0.347711051533446 0.418072010724989 0.0792847885881715 0.0835207766779893 0.0764254167585721 0.0784895149823569 0.0901726575996456 0.0912617197606764 0.328182369606726 0.0337288336416274 0.214529726149181 0.00871027593649884 0.219707901495374 0.00952666483596351 0.214617803190043 0.00856026628557145 0.214775616362549 0.00919021228551878 0.217912044778291 0.00989901979020438 0.21492304550125 0.00955291703422443 0.215397288435663 0.00374102218896166 QERIKAERKRMRNRIAASKCRKRKLERIARLEEKVVTLKAQNSELASTANMLREQVAQLKQKVMNAAAAAAAAAAAAAAAAAAAAAAAAAAAAAAAAACAAAAAAAAAAAAAAAAA JDP2 AAAAAAAAAAAAAAAAAAAAAAAAAAAAAAAAACAAAAAAAAAAAAAAAAA False 2 1 1 0.26404727 0.24961603 0.25876713 0.25909352 0.26110268 0.25975633 0.25375378 0.25086844 0.26604867 0.25655985 0.25796136 0.0053446307 0.020950953 8 -4.1428986 1.056268 -4.2713127 1.0241175 -4.0823913 1.1973797 -4.1873837 1.1665679 -3.8223033 1.2949703 -4.1339874 1.0351794 -3.8708901 1.140936 -3.9823723 1.210674 -3.847935 1.2221905 -4.130718 1.0887735 2bV 0.5618089 -2.79895 1.143705674 TRUE
caggagcggatcaaggcggagaggaagcgcatgaggaaccgcatcgctgcctccaagtgccgaaaaaggaagctggagagaatcgcccggctggaggaaaaagtggtgaccttgaaagctcagaactcggagctggcgtccacggccaacatgctcagggaacaggtggcacagcttaaacagaaagtcatgaactaataaa 5  False 650 496 461 519 711 647 4634 3192 1643 1977 2486 2324 580.666666666667 -0.313919571019556 -0.314393663787328 -0.339483549439581 -0.341199444024178 -0.383175532184717 -0.416984889279106 0.0545060581067096 0.0592545318410703 0.0570190658730922 0.0609152821128194 0.0611518446146431 0.0689548181896874 -0.347057336806655 0.0244250706511698 0.144442355634819 0.00598806927248476 0.144446430698689 0.00675877413159366 0.142921022535958 0.00638659765206269 0.143821196253562 0.00713247335233138 0.137676406290806 0.00671315824732035 0.127512581338234 0.00721791852053118 0.1405033045108 0.00270909845990671 QERIKAERKRMRNRIAASKCRKRKLERIARLEEKVVTLKAQNSELASTANMLREQVAQLKQKVMNAAAAAAAAAAAAAAAAAAAAAAAAAAAAAAAAAACAAAAAAAAAAAAAAAA JUN AAAAAAAAAAAAAAAAAAAAAAAAAAAAAAAAAACAAAAAAAAAAAAAAAA False 2 1 1 -0.36939824 -0.3795818 -0.36025357 -0.37115288 -0.33774364 -0.41040254 -0.40556192 -0.39457786 -0.37353504 -0.4047321 -0.380694 0.023106666 0.09057813 6 -0.5090942 1.0293243 -0.5487755 0.9500027 -0.5763798 0.9819408 -0.56043595 0.9570651 -0.5818028 1.065266 -0.4595678 -0.9386105 -0.42046332 -1.0741053 -0.5286371 -0.93448806 -0.5185437 0.9977446 -0.4838392 -0.93846214 2bV 0.5618089 0.7295153 0.986700946827 TRUE
caggagcggatcaaggcggagaggaagcgcatgaggaaccgcatcgctgcctccaagtgccgaaaaaggaagctggagagaatcgcccggctggaggaaaaagtggtgaccttgaaagctcagaactcggagctggcgtccacggccaacatgctcagggaacaggtggcacagcttaaacagaaagtcatgaactaacaga 7  False 254 222 337 268 285 353 31 47 25 35 38 40 286.5 -1.486216216141 -1.24982639951138 -1.43405067396118 -1.26305217169015 -1.33539422928938 -1.4488252599363 0.128069104918893 0.108870994827804 0.114852241188144 0.112843680734543 0.119775231522146 0.119957860790834 -1.3619551317429 0.0477341215589529 0.0156531207731516 0.0140697511168038 0.0377477803234709 0.0124181972358949 0.0203206305363129 0.0128643821619057 0.0358829287647243 0.0132126868316471 0.0331432586808954 0.0131487461806681 0.0195035992666637 0.0125567159455575 0.0279362584419764 0.00529441396699361 QERIKAERKRMRNRIAASKCRKRKLERIARLEEKVVTLKAQNSELASTANMLREQVAQLKQKVMNAAAAAAAAAAAAAAAAAAAAAAAAAAAAAAAAAAACAAAAAAAAAAAAAAA JUNB AAAAAAAAAAAAAAAAAAAAAAAAAAAAAAAAAAACAAAAAAAAAAAAAAA False 2 1 1 -1.2309257 -1.2509291 -1.2082448 -1.2169303 -1.2120224 -1.264007 -1.2436268 -1.255405 -1.2251377 -1.2468253 -1.2354054 0.019460246 0.07628416 5 1.3316882 -1.368438 1.407885 -1.3579446 1.3500441 1.2735872 1.3994975 -1.2632291 1.3064176 1.3295318 1.6243627 -1.215026 1.4040105 -1.3429183 1.4483924 -1.3353021 1.372715 1.3149853 1.542733 -1.2262182 2bV 0.5618089 2.667044 1.302718083 TRUE
caggagcggatcaaggcggagaggaagcgcatgaggaaccgcatcgctgcctccaagtgccgaaaaaggaagctggagagaatcgcccggctggaggaaaaagtggtgaccttgaaagctcagaactcggagctggcgtccacggccaacatgctcagggaacaggtggcacagcttaaacagaaagtcatgaactaaatga 7  False 491 283 386 551 524 382 369 214 173 262 226 170 436.166666666667 -0.962342408550799 -0.901045931378505 -0.925602656058479 -0.909883513489779 -0.99319352434906 -1.04043243393916 0.0654926064337189 0.079180457873174 0.0689016308164068 0.0663342390432508 0.0751208540287319 0.0890020869653959 -0.949897464190009 0.0296958463035495 0.0732062214532455 0.00719505827027352 0.0775308708716219 0.00903159326001154 0.0772709307141652 0.00771754126198366 0.0772348844008724 0.00776697038760981 0.0707095414166879 0.00824665525539966 0.0622525502436339 0.00931638758159374 0.073639495435759 0.00329370476079746 QERIKAERKRMRNRIAASKCRKRKLERIARLEEKVVTLKAQNSELASTANMLREQVAQLKQKVMNAAAAAAAAAAAAAAAAAAAAAAAAAAAAAAAAAAAACAAAAAAAAAAAAAA JUND AAAAAAAAAAAAAAAAAAAAAAAAAAAAAAAAAAAACAAAAAAAAAAAAAA False 2 1 1 -0.8660477 -0.88854575 -0.8503386 -0.8691252 -0.83578557 -0.9089402 -0.8876628 -0.88969034 -0.8626075 -0.9009073 -0.8759651 0.023064258 0.090411894 1 0.5447087 1.166961 0.6086143 -1.1179429 0.51166606 -1.1497931 0.5742526 1.1139513 0.4610834 1.2002418 0.67773557 -1.0891576 0.58990896 1.1598262 0.6096126 -1.1137667 0.55288017 1.1369699 0.6838746 -1.0457929 2bV 0.5618089 1.829703 1.129440319 TRUE
caggagcggatcaaggcggagaggaagcgcatgaggaaccgcatcgctgcctccaagtgccgaaaaaggaagctggagagaatcgcccggctggaggaaaaagtggtgaccttgaaagctcagaactcggagctggcgtccacggccaacatgctcagggaacaggtggcacagcttaaacagaaagtcatgaactaaggaa 5  False 219 170 216 264 347 258 24 16 20 96 29 24 245.666666666667 -1.5172477088971 -1.47192871359813 -1.37139125074507 -0.983184872793475 -1.47155958669099 -1.50773234082735 0.142406491314496 0.157028295707696 0.12882511640126 0.0911575610488084 0.125699727120978 0.1454234162204 -1.31191928348374 0.0512289980079446 0.012243981776376 0.0156448652583397 0.0124140323657129 0.0179111833303153 0.0273389939392191 0.0144294574689491 0.0686521449996992 0.0106734936208613 0.0181952289395155 0.0137991284666178 0.0133374382743415 0.0152223498924854 0.0334859676483459 0.00568204700768142 QERIKAERKRMRNRIAASKCRKRKLERIARLEEKVVTLKAQNSELASTANMLREQVAQLKQKVMNAAAAAAAAAAAAAAAAAAAAAAAAAAAAAAAAAAAAACAAAAAAAAAAAAA MAF AAAAAAAAAAAAAAAAAAAAAAAAAAAAAAAAAAAAACAAAAAAAAAAAAA False 2 1 1 -1.3582004 -1.3556277 -1.3746281 -1.3630686 -1.3594573 -1.3892443 -1.3770722 -1.3790804 -1.3545345 -1.3746316 -1.3685545 0.011874156 0.046546694 8 3.489469 -0.7551122 4.187888 -0.62189204 3.536038 0.7955859 3.4203477 -0.79437155 2.7466078 0.96886873 3.2517626 -0.8993408 3.0162416 -0.9399967 3.470827 -0.8181215 3.0067415 0.8733263 3.2932184 -0.8458315 2bV 0.5618089 4.5901833 0.8312447145 TRUE
caggagcggatcaaggcggagaggaagcgcatgaggaaccgcatcgctgcctccaagtgccgaaaaaggaagctggagagaatcgcccggctggaggaaaaagtggtgaccttgaaagctcagaactcggagctggcgtccacggccaacatgctcagggaacaggtggcacagcttaaacagaaagtcatgaactaaggga 6  False 315 308 448 427 678 421 29 52 21 27 70 38 432.833333333333 -1.56747035263001 -1.31183310439909 -1.56381941858722 -1.46127728954623 -1.40994405675262 -1.51673061371138 0.128531574668165 0.099999212492995 0.120732566137509 0.114992199208176 0.0887291587753923 0.119236716205696 -1.45310846133217 0.04462699386913 0.00672649105761575 0.0141205583296397 0.0306750839412857 0.0114062514642793 0.00578547905585183 0.0135230262301647 0.0126730654622328 0.0134642534374094 0.0249592898697346 0.00974055464335396 0.0123955345436438 0.0124812293734266 0.0178260176843386 0.00494978794893828 QERIKAERKRMRNRIAASKCRKRKLERIARLEEKVVTLKAQNSELASTANMLREQVAQLKQKVMNAAAAAAAAAAAAAAAAAAAAAAAAAAAAAAAAAAAAAACAAAAAAAAAAAA MAFA AAAAAAAAAAAAAAAAAAAAAAAAAAAAAAAAAAAAAACAAAAAAAAAAAA False 2 1 1 -1.3861133 -1.3953449 -1.3961196 -1.4045936 -1.3866397 -1.3988448 -1.3907369 -1.3916911 -1.398769 -1.4070258 -1.3955879 0.007004384 0.027457185 3 3.7592382 -0.77725476 3.6323385 -0.8339526 3.1878014 0.96350724 3.1819177 -1.0142202 3.9051285 0.7553548 4.636034 -0.6564199 3.5018778 -0.8553705 4.4491353 -0.6715672 3.5451121 0.88012344 3.829316 -0.8324824 2bV 0.5618089 5.0110598 0.8240253213 TRUE
caggagcggatcaaggcggagaggaagcgcatgaggaaccgcatcgctgcctccaagtgccgaaaaaggaagctggagagaatcgcccggctggaggaaaaagtggtgaccttgaaagctcagaactcggagctggcgtccacggccaacatgctcagggaacaggtggcacagcttaaacagaaagtcatgaactaacgaa 5  False 235 99 56 295 202 155 27 8 4 18 7 16 173.666666666667 -1.50362437808676 -1.51370059671331 -1.44475022651736 -1.47102211797979 -1.72817188474804 -1.47666346441664 0.135537097688892 0.215062907001631 0.269451560190657 0.137884137343304 0.224303516660812 0.176801029915165 -1.51027777686148 0.0717412802564748 0.0137406493294496 0.0148901894237828 0.00764938881432931 0.0245308091608356 0.0191221939048625 0.0301807592830169 0.0115320590232133 0.01614463400972 -0.0099752862088209 0.0246237053397719 0.0165896057710355 0.0185068347909082 0.0114851023655548 0.00795715986374202 QERIKAERKRMRNRIAASKCRKRKLERIARLEEKVVTLKAQNSELASTANMLREQVAQLKQKVMNAAAAAAAAAAAAAAAAAAAAAAAAAAAAAAAAAAAAAAACAAAAAAAAAAA MAFB AAAAAAAAAAAAAAAAAAAAAAAAAAAAAAAAAAAAAAACAAAAAAAAAAA False 2 1 1 -1.4067334 -1.4102937 -1.4088324 -1.3942629 -1.4069884 -1.4134858 -1.4133564 -1.4220058 -1.4031166 -1.4134358 -1.4092511 0.007378488 0.028923674 9 4.4008884 -0.7258363 4.0004063 -0.81074095 3.0686283 1.0619419 4.0160336 -0.7660837 3.7621136 0.85821474 5.074559 -0.6411042 3.4430242 -0.9659357 2.7570913 -1.2539537 4.025321 0.7907691 4.812684 -0.6832974 2bV 0.5618089 5.1843443 0.855787781 TRUE
caggagcggatcaaggcggagaggaagcgcatgaggaaccgcatcgctgcctccaagtgccgaaaaaggaagctggagagaatcgcccggctggaggaaaaagtggtgaccttgaaagctcagaactcggagctggcgtccacggccaacatgctcagggaacaggtggcacagcttaaacagaaagtcatgaactaaggta 6  False 255 207 365 208 300 254 29 17 25 12 12 22 264.833333333333 -1.50656958510482 -1.50926971183467 -1.45661272308231 -1.48633439911 -1.68634753091207 -1.52904394156615 0.131052557780524 0.150217571403345 0.114252198638721 0.165884025923922 0.175078332220894 0.149845615004089 -1.51484983428845 0.0584556906377554 0.0134170870639232 0.0143975150943723 0.00815479066575434 0.017134328871839 0.0177934981160194 0.0127971725316075 0.00973916841618411 0.0194230963633809 -0.00538387105753479 0.0192198380487504 0.0111066239278869 0.0156852482270797 0.0109779941605913 0.00648359317936882 QERIKAERKRMRNRIAASKCRKRKLERIARLEEKVVTLKAQNSELASTANMLREQVAQLKQKVMNAAAAAAAAAAAAAAAAAAAAAAAAAAAAAAAAAAAAAAAACAAAAAAAAAA MAFF AAAAAAAAAAAAAAAAAAAAAAAAAAAAAAAAAAAAAAAACAAAAAAAAAA False 2 1 1 -1.4136453 -1.4129848 -1.4121237 -1.4121422 -1.4045067 -1.4182423 -1.4064422 -1.4089508 -1.4088243 -1.4236743 -1.4121536 0.0056288457 0.022065075 7 4.161007 -0.7938768 4.5241838 -0.7264851 3.5650625 0.92928314 3.5123587 -0.95437634 3.8619647 0.82616395 4.0342093 -0.82578766 4.6955957 -0.6844116 3.5528297 -0.9091051 3.4519916 0.947779 3.176264 -1.0930471 2bV 0.5618089 5.101816 0.8690315817 TRUE
caggagcggatcaaggcggagaggaagcgcatgaggaaccgcatcgctgcctccaagtgccgaaaaaggaagctggagagaatcgcccggctggaggaaaaagtggtgaccttgaaagctcagaactcggagctggcgtccacggccaacatgctcagggaacaggtggcacagcttaaacagaaagtcatgaactaagtga 7  False 302 188 271 319 315 373 24 16 18 21 50 35 294.666666666667 -1.60986456376566 -1.49950206162138 -1.465298258671 -1.45026927038507 -1.28457090782589 -1.50514238717108 0.13849245832784 0.155181603440327 0.131766291375594 0.129441599570641 0.109644953215382 0.123883522136018 -1.45311788017147 0.0527572833251639 0.00206903678830106 0.0152148671723837 0.00926892218509762 0.0177005433077228 0.0168206477132949 0.0147588929112482 0.0139619768914448 0.0151561107098026 0.0387225670695284 0.0120366593451646 0.0136085444124437 0.0129676386986389 0.017824972996959 0.00585155625734979 QERIKAERKRMRNRIAASKCRKRKLERIARLEEKVVTLKAQNSELASTANMLREQVAQLKQKVMNAAAAAAAAAAAAAAAAAAAAAAAAAAAAAAAAAAAAAAAAACAAAAAAAAA MAFG AAAAAAAAAAAAAAAAAAAAAAAAAAAAAAAAAAAAAAAAACAAAAAAAAA False 2 1 1 -1.4002862 -1.3972266 -1.4009645 -1.4165144 -1.4071755 -1.4239004 -1.4172598 -1.4152346 -1.3987162 -1.419903 -1.4097182 0.009930306 0.038926803 10 3.5289807 -0.87891126 4.4774075 -0.6820803 4.0445867 0.77611977 3.7055554 -0.926108 4.0225043 0.8033875 4.6342907 -0.74063814 4.148851 -0.8181889 3.097229 -1.0762362 3.4778142 0.8969408 3.748541 -0.90717435 2bV 0.5618089 5.1368456 0.850578546098 TRUE
caggagcggatcaaggcggagaggaagcgcatgaggaaccgcatcgctgcctccaagtgccgaaaaaggaagctggagagaatcgcccggctggaggaaaaagtggtgaccttgaaagctcagaactcggagctggcgtccacggccaacatgctcagggaacaggtggcacagcttaaacagaaagtcatgaactaactga 7  False 417 305 379 418 461 503 47 25 15 14 67 41 413.833333333333 -1.50915506301941 -1.50979861240437 -1.61165340284099 -1.63495172137729 -1.31026797134722 -1.54717317376842 0.105691309920957 0.125591866349888 0.139266268225239 0.147599619969516 0.0952651294632516 0.114402120420202 -1.49105290435223 0.0478379155473006 0.0131330448603076 0.0116113127107322 0.00809446246169002 0.014325436908369 0.00042768501194676 0.0155989511234448 -0.00766219711969371 0.0172822043949011 0.035901581782866 0.010458063752097 0.00920892737366152 0.0119751629465178 0.0136174226053002 0.00530592624214713 QERIKAERKRMRNRIAASKCRKRKLERIARLEEKVVTLKAQNSELASTANMLREQVAQLKQKVMNAAAAAAAAAAAAAAAAAAAAAAAAAAAAAAAAAAAAAAAAAACAAAAAAAA MAFK AAAAAAAAAAAAAAAAAAAAAAAAAAAAAAAAAAAAAAAAAACAAAAAAAA False 2 1 1 -1.4594107 -1.4632169 -1.4551378 -1.4523202 -1.459253 -1.4676659 -1.4689388 -1.4696256 -1.4611897 -1.4552522 -1.461201 0.006098503 0.023906132 2 3.0188885 -1.5398272 3.0059862 -1.6351812 4.065507 1.1185429 4.357511 1.0371394 2.1089435 2.274884 2.3884182 -2.1074128 1.9429207 3.0035887 2.4862049 2.3112907 3.174911 1.5739137 4.3354855 1.0153385 2bV 0.5618089 4.336747 1.761711945 TRUE
caggagcggatcaaggcggagaggaagcgcatgaggaaccgcatcgctgcctccaagtgccgaaaaaggaagctggagagaatcgcccggctggaggaaaaagtggtgaccttgaaagctcagaactcggagctggcgtccacggccaacatgctcagggaacaggtggcacagcttaaacagaaagtcatgaactaagaca 7  False 272 222 389 238 334 282 79 17 21 17 20 29 289.5 -1.23634277714882 -1.5284362950394 -1.52390088548667 -1.42796507479185 -1.56873846844531 -1.47779040737487 0.0961424287969834 0.149101198072019 0.121576357886391 0.144073822603794 0.143081637842438 0.135615599433986 -1.42760121336797 0.0518324130084393 0.0431043714049605 0.0105622667215115 0.00596858477178838 0.0170069915195972 0.0102566783971601 0.0136175377469657 0.016573539625722 0.0168693743974934 0.00752707631672103 0.0157072886872829 0.01647164182503 0.0141957062976333 0.0206551454753349 0.00574897457861341 QERIKAERKRMRNRIAASKCRKRKLERIARLEEKVVTLKAQNSELASTANMLREQVAQLKQKVMNAAAAAAAAAAAAAAAAAAAAAAAAAAAAAAAAAAAAAAAAAAACAAAAAAA NFE2 AAAAAAAAAAAAAAAAAAAAAAAAAAAAAAAAAAAAAAAAAAACAAAAAAA False 2 1 1 -1.4222589 -1.4151027 -1.4099151 -1.4127305 -1.4091538 -1.4223953 -1.4119514 -1.4173552 -1.4166665 -1.4186239 -1.4156153 0.004708646 0.018457891 4 5.162701 -0.6695577 4.2427588 -0.7830355 4.525311 0.72398317 4.028288 -0.8347189 3.3533049 0.9730894 4.026366 -0.8455619 4.092004 -0.80694354 4.0639567 -0.829398 4.2111497 0.8089843 4.8537006 -0.69585305 2bV 0.5618089 5.504224 0.797112533 TRUE
caggagcggatcaaggcggagaggaagcgcatgaggaaccgcatcgctgcctccaagtgccgaaaaaggaagctggagagaatcgcccggctggaggaaaaagtggtgaccttgaaagctcagaactcggagctggcgtccacggccaacatgctcagggaacaggtggcacagcttaaacagaaagtcatgaactaagcta 7  False 115 171 232 218 198 264 8 16 6 32 12 23 199.666666666667 -1.64822993493518 -1.47353558277929 -1.7319320282465 -1.23110919474843 -1.56522642551035 -1.52730138500135 0.231002628532841 0.156916125463991 0.210747884641172 0.119933016779163 0.182118727212244 0.147034306543631 -1.46251275603614 0.066256321726184 -0.00214580662924921 0.0253780917173029 0.0122307473828254 0.0178983888094924 -0.013044496175972 0.0236054716894557 0.0396230810537508 0.0140427658967054 0.0079126231492386 0.0199927221047983 0.0112890278792323 0.0153909715407452 0.0167829435142409 0.00734879754130381 QERIKAERKRMRNRIAASKCRKRKLERIARLEEKVVTLKAQNSELASTANMLREQVAQLKQKVMNAAAAAAAAAAAAAAAAAAAAAAAAAAAAAAAAAAAAAAAAAAAACAAAAAA NFE2L1 AAAAAAAAAAAAAAAAAAAAAAAAAAAAAAAAAAAAAAAAAAAACAAAAAA False 2 1 1 -1.4410248 -1.4480897 -1.4453363 -1.4523808 -1.435954 -1.4514613 -1.4422398 -1.442611 -1.431601 -1.4291847 -1.4419882 0.00785846 0.030805163 2 3.655027 -1.0659208 3.3706036 -1.2232285 3.5707264 1.1517968 3.3479104 -1.3508756 3.3693318 1.1328844 3.296685 -1.2559414 3.5564637 -1.1216257 3.8061786 -1.0403564 3.9061065 0.95331275 4.9167604 -0.7291968 2bV 0.5618089 4.927849 1.1025139082 TRUE
caggagcggatcaaggcggagaggaagcgcatgaggaaccgcatcgctgcctccaagtgccgaaaaaggaagctggagagaatcgcccggctggaggaaaaagtggtgaccttgaaagctcagaactcggagctggcgtccacggccaacatgctcagggaacaggtggcacagcttaaacagaaagtcatgaactaatata 6  False 248 358 224 401 362 321 27 34 17 34 36 289 319 -1.51914237638583 -1.4694527736812 -1.42761277641729 -1.38110641648245 -1.42086735407199 -0.83007877454504 0.134814256615921 0.111129403396645 0.136435255748894 0.107298319813953 0.116952057819288 0.0882495110372048 -1.27526895911796 0.0457346853547225 0.0120358324336252 0.0148107776562052 0.0126964465227735 0.0126757990249799 0.0210417272556029 0.0152818547740478 0.0220601452873173 0.0125633893545064 0.0237601465904186 0.0128388223844786 0.0842715420104692 0.00923761090038703 0.0375510259940287 0.00507264717585833 QERIKAERKRMRNRIAASKCRKRKLERIARLEEKVVTLKAQNSELASTANMLREQVAQLKQKVMNAAAAAAAAAAAAAAAAAAAAAAAAAAAAAAAAAAAAAAAAAAAAACAAAAA NFE2L2 AAAAAAAAAAAAAAAAAAAAAAAAAAAAAAAAAAAAAAAAAAAAACAAAAA False 2 1 1 -1.4028 -1.4115713 -1.4183714 -1.4097492 -1.4014289 -1.4069201 -1.4127538 -1.4211975 -1.3978276 -1.4055165 -1.4088137 0.0074129347 0.029058704 2 4.363972 -0.7188084 3.936767 -0.82903224 4.4218125 0.77437353 3.6419878 -0.9090946 4.0222826 0.7819358 4.452589 -0.7083632 3.8072343 -0.8708425 3.7527003 -0.91712505 4.249354 0.7311626 4.5928144 -0.68921506 2bV 0.5618089 5.372421 0.7929952919 TRUE
caggagcggatcaaggcggagaggaagcgcatgaggaaccgcatcgctgcctccaagtgccgaaaaaggaagctggagagaatcgcccggctggaggaaaaagtggtgaccttgaaagctcagaactcggagctggcgtccacggccaacatgctcagggaacaggtggcacagcttaaacagaaagtcatgaactaagata 7  False 340 419 395 295 280 363 15 51 17 14 23 22 348.666666666667 -1.77948081103175 -1.40147326992374 -1.58796086578832 -1.53970578959393 -1.47659268473839 -1.63564322494025 0.166419327636632 0.0960393666423792 0.132088669553283 0.151449884322155 0.139368073549119 0.144595319528001 -1.53325387673653 0.0538576383916071 -0.0165651090965445 0.0182829303160673 0.0204504207286087 0.0109545779319995 0.00308144124584819 0.0147950018807863 0.00348999731822427 0.0177330257149726 0.0176427029465646 0.0152996191407672 -5.17687985605031e-05 0.0151356679954146 0.00893671600978468 0.00597360176781832 QERIKAERKRMRNRIAASKCRKRKLERIARLEEKVVTLKAQNSELASTANMLREQVAQLKQKVMNAAAAAAAAAAAAAAAAAAAAAAAAAAAAAAAAAAAAAAAAAAAAAACAAAA NFE2L3 AAAAAAAAAAAAAAAAAAAAAAAAAAAAAAAAAAAAAAAAAAAAAACAAAA False 2 1 1 -1.4581499 -1.4380105 -1.4498947 -1.4439507 -1.4531603 -1.4563386 -1.4409149 -1.440942 -1.4421675 -1.4545753 -1.4478104 0.0074226903 0.029096946 1 2.6450841 -1.7296681 3.427764 -1.1109936 3.3121257 1.2959714 2.8755975 -1.4418161 2.9467235 1.5064297 2.816776 -1.5399026 3.0679798 -1.2866514 3.3308372 -1.1735227 2.888186 1.3935509 3.4750006 -1.2576071 2bV 0.5618089 4.3268766 1.373611335 TRUE
caggagcggatcaaggcggagaggaagcgcatgaggaaccgcatcgctgcctccaagtgccgaaaaaggaagctggagagaatcgcccggctggaggaaaaagtggtgaccttgaaagctcagaactcggagctggcgtccacggccaacatgctcagggaacaggtggcacagcttaaacagaaagtcatgaactaaagaa 5  False 381 312 325 523 549 602 41 28 37 24 53 42 448.666666666667 -1.52249578867551 -1.48496668125517 -1.31297829703002 -1.54889122007453 -1.42951932216997 -1.59361697357292 0.111669531330716 0.120471602035847 0.10070950215437 0.117778578330561 0.0985470326216013 0.111679762358018 -1.47236492478174 0.0445910691431596 0.0116674244843569 0.0122680838141902 0.0109268772774691 0.0137414020857585 0.0338817183303365 0.0112802807298011 0.00241448989446696 0.0137905061305038 0.0228103464436108 0.0108183461833666 0.00434737351022335 0.0116901972371964 0.0156901935461185 0.00494580337009349 QERIKAERKRMRNRIAASKCRKRKLERIARLEEKVVTLKAQNSELASTANMLREQVAQLKQKVMNAAAAAAAAAAAAAAAAAAAAAAAAAAAAAAAAAAAAAAAAAAAAAAACAAA NFIL3 AAAAAAAAAAAAAAAAAAAAAAAAAAAAAAAAAAAAAAAAAAAAAAACAAA False 2 1 1 -1.427224 -1.4196091 -1.4311819 -1.4222778 -1.420546 -1.433292 -1.4278902 -1.423223 -1.4183322 -1.42427 -1.4247847 0.004991875 0.01956815 8 2.4178991 -1.4708381 3.6316547 -0.9367253 3.0416455 1.2152969 3.7194643 -0.953555 3.2322226 1.0718675 3.4397442 -1.0536802 3.5347896 -1.0207493 3.3136249 -1.0505561 3.1170344 1.1028965 4.0401707 -0.8622173 2bV 0.5618089 4.5970945 1.0738381861 TRUE
caggagcggatcaaggcggagaggaagcgcatgaggaaccgcatcgctgcctccaagtgccgaaaaaggaagctggagagaatcgcccggctggaggaaaaagtggtgaccttgaaagctcagaactcggagctggcgtccacggccaacatgctcagggaacaggtggcacagcttaaacagaaagtcatgaactaattta 6  False 189 192 244 267 302 238 32 34 19 7 25 19 238.666666666667 -1.39187569219916 -1.29875890301651 -1.42034688710357 -1.70188628132376 -1.47433528266058 -1.55338686519984 0.131268756355963 0.121745774664027 0.130026559717165 0.202509405567157 0.134283377518246 0.15850112631957 -1.43776202177641 0.0573262401426364 0.0260174291122415 0.0144212668036559 0.0321663719719272 0.0138867385643527 0.0218555657659427 0.0145640288608677 -0.0154994581256278 0.0237115037262587 0.0178905171780344 0.0147414287981884 0.00855850265148642 0.0165912730280851 0.0195281628432746 0.00635832055925786 QERIKAERKRMRNRIAASKCRKRKLERIARLEEKVVTLKAQNSELASTANMLREQVAQLKQKVMNAAAAAAAAAAAAAAAAAAAAAAAAAAAAAAAAAAAAAAAAAAAAAAAACAA NRL AAAAAAAAAAAAAAAAAAAAAAAAAAAAAAAAAAAAAAAAAAAAAAAACAA False 2 1 1 -1.3108068 -1.3206232 -1.3023286 -1.3174888 -1.3070822 -1.3308098 -1.3304749 -1.3226367 -1.3148082 -1.3198936 -1.3176953 0.009295964 0.03644018 9 2.7270594 -0.83161306 2.7153702 -0.8570775 2.3827953 -0.93133974 3.135138 -0.7453526 2.636725 -0.8535969 3.194494 -0.74748534 2.6580718 -0.9082538 2.9221196 -0.8016447 2.6290205 -0.87942934 3.0212224 -0.76843095 2bV 0.5618089 4.050471 0.832422374 TRUE
caggagcggatcaaggcggagaggaagcgcatgaggaaccgcatcgctgcctccaagtgccgaaaaaggaagctggagagaatcgcccggctggaggaaaaagtggtgaccttgaaagctcagaactcggagctggcgtccacggccaacatgctcagggaacaggtggcacagcttaaacagaaagtcatgaactaatgta 5  False 266 225 249 285 385 249 55 23 17 21 25 42 276.5 -1.33427809576058 -1.44929779101663 -1.45752239837311 -1.41946808682656 -1.54511527686166 -1.33006442121044 0.106155734722056 0.133895959732257 0.135439612239589 0.131098497006354 0.130332572698992 0.124706975991964 -1.41375492234409 0.0512728629887924 0.0323451366989397 0.0116623347067716 0.0149953926324382 0.0152726301406035 0.0176916071083824 0.0151703346289621 0.017568438411963 0.0153501141913243 0.0101203950368211 0.0143077153407603 0.0319350156616019 0.0130538346018937 0.0221909021666427 0.00568691227721352 QERIKAERKRMRNRIAASKCRKRKLERIARLEEKVVTLKAQNSELASTANMLREQVAQLKQKVMNAAAAAAAAAAAAAAAAAAAAAAAAAAAAAAAAAAAAAAAAAAAAAAAAACA TEF AAAAAAAAAAAAAAAAAAAAAAAAAAAAAAAAAAAAAAAAAAAAAAAAACA False 2 1 1 -1.4188638 -1.4207258 -1.4128467 -1.4115582 -1.4077353 -1.4273849 -1.426756 -1.4230759 -1.414305 -1.4239248 -1.4187176 0.0067963083 0.026641529 5 3.2533011 -1.0431294 4.01161 0.85316026 3.7911081 0.87711656 4.39147 0.7610004 3.7015762 0.87542 3.5410836 0.98828524 3.703671 -0.9674684 4.1861296 0.8308949 3.2677326 1.0295444 4.3307905 0.8027884 2bV 0.5618089 5.0661163 0.9028807825 TRUE
caggagcggatcaaggcggagaggaagcgcatgaggaaccgcatcgctgcctccaagtgccgaaaaaggaagctggagagaatcgcccggctggaggaaaaagtggtgaccttgaaagctcagaactcggagctggcgtccacggccaacatgctcagggaacaggtggcacagcttaaacagaaagtcatgaactaaagga 6  False 396 410 437 527 544 440 235 241 113 203 146 136 459 -1.03041149596586 -0.970056158119329 -1.08107728735382 -0.967441188214073 -1.13147514609573 -1.1492496022289 0.0725514514676553 0.0707414132227712 0.0728131720986675 0.0690647905138322 0.0790234363330712 0.0891407694561978 -1.04478120528193 0.0305131588180351 0.0657281093880101 0.00797054735378409 0.0696593288845497 0.00806900702556975 0.0598565115197822 0.00815566559788271 0.0704955479494241 0.0080866863098807 0.0555291913335246 0.00867507491710105 0.0508619980680108 0.00933090431798885 0.0631154973465249 0.0033843567022341 QERIKAERKRMRNRIAASKCRKRKLERIARLEEKVVTLKAQNSELASTANMLREQVAQLKQKVMNAAAAAAAAAAAAAAAAAAAAAAAAAAAAAAAAAAAAAAAAAAAAAAAAAAC XBP1 AAAAAAAAAAAAAAAAAAAAAAAAAAAAAAAAAAAAAAAAAAAAAAAAAAC False 2 1 1 -0.9985494 -1.0320325 -0.98947 -1.0262706 -0.9733059 -1.0603396 -1.0315133 -1.0452869 -0.9870722 -1.0591953 -1.0203035 0.031225884 0.12240547 6 0.51835084 -1.9087291 0.5915146 -1.820936 0.50139236 -1.9104407 0.578923 -1.8503463 0.48414826 1.8861272 0.6867553 -1.6982586 0.58305144 -1.856343 0.6257664 -1.7807348 0.5112697 1.8774891 0.66131103 -1.7586281 2bV 0.5618089 1.8225176 1.834803289 TRUE
caggagcggatcaaggcggagaggaagcgcatgaggaaccgcatcgctgcctccaagtgccgaaaaaggaagctggagagaatcgcccggctggaggaaaaagtgtggaccttgaaagctcagaactcggagctggcgtccacggccaacatgctcagggaacaggtggcacagcttaaacagaaagtcatgaactaacata 7  False 176 247 163 194 218 243 21 27 10 8 14 23 206.833333333333 -1.49273387264824 -1.4309267830761 -1.48774825900958 -1.57810374043613 -1.54834220321938 -1.50255609531094 0.152845057484781 0.125469024612832 0.171784694879068 0.19550244924635 0.170383076762783 0.148482818942733 -1.49476295040167 0.0637340994660083 0.0149370869960773 0.0167916525972939 0.0170908524965514 0.0143114251605937 0.0143060656650671 0.0192412785473692 -0.00100595758286154 0.0228910703718412 0.0097661478766852 0.0187043999111027 0.0138792672481625 0.015542596108066 0.0132059241010681 0.00706904611138289 QERIKAERKRMRNRIAASKCRKRKLERIARLEEKVWTLKAQNSELASTANMLREQVAQLKQKVMNCAAAAAAAAAAAAAAAAAAAAAAAAAAAAAAAAAAAAAAAAAAAAAAAAAA ATF1 CAAAAAAAAAAAAAAAAAAAAAAAAAAAAAAAAAAAAAAAAAAAAAAAAAA False 2 1 1 -1.4761068 -1.4758362 -1.4734321 -1.4711059 -1.473524 -1.4790779 -1.474024 -1.4751575 -1.4729168 -1.476422 -1.4747603 0.0022390166 0.008776945 4 2.3822064 -4.8720045 3.353629 -2.91013 2.5790973 5.4176702 2.6318314 -4.8732057 2.5174506 -4.474987 2.490354 -5.486509 2.6381397 -4.648676 2.6459045 -4.6186824 3.0393577 -3.4299583 3.1567051 -3.374235 2bW 1.3465286 3.2070172 4.410605744 TRUE
caggagcggatcaaggcggagaggaagcgcatgaggaaccgcatcgctgcctccaagtgccgaaaaaggaagctggagagaatcgcccggctggaggaaaaagtgtggaccttgaaagctcagaactcggagctggcgtccacggccaacatgctcagggaacaggtggcacagcttaaacagaaagtcatgaactaagtca 7  False 395 296 396 321 353 394 42 55 18 20 140 38 359.166666666667 -1.52595105619458 -1.28557857608891 -1.57251799268299 -1.46531162980965 -1.01764099072539 -1.49694280182268 0.110377783146059 0.0992202071979457 0.129069429170064 0.131610550318228 0.0882417776187298 0.12012596805399 -1.34080885072811 0.0447597569678904 0.0112878266565584 0.0121261715592774 0.0336697650444281 0.0113173954616587 0.00481116823462668 0.0144568224797874 0.0122006909869775 0.0154100696979762 0.0680257350398803 0.00968705066727514 0.0144668446806579 0.0125743127511183 0.0302816910570175 0.00496451332318677 QERIKAERKRMRNRIAASKCRKRKLERIARLEEKVWTLKAQNSELASTANMLREQVAQLKQKVMNACAAAAAAAAAAAAAAAAAAAAAAAAAAAAAAAAAAAAAAAAAAAAAAAAA ATF2 ACAAAAAAAAAAAAAAAAAAAAAAAAAAAAAAAAAAAAAAAAAAAAAAAAA False 2 1 1 -1.4391328 -1.4367069 -1.4372438 -1.4421273 -1.4372379 -1.4401137 -1.441923 -1.449314 -1.4424207 -1.4464152 -1.4412636 0.0041212044 0.016155122 6 3.253788 -1.180891 3.692697 -1.0219271 3.4028902 1.1328377 3.6886556 -1.1061058 3.52767 1.0920987 3.6134076 -1.0487823 3.5776393 -1.1121647 3.2752876 -1.2805731 3.1591663 1.2766776 3.5935063 -1.1266428 2bW 1.3465286 3.9420204 1.1378701076 TRUE
caggagcggatcaaggcggagaggaagcgcatgaggaaccgcatcgctgcctccaagtgccgaaaaaggaagctggagagaatcgcccggctggaggaaaaagtgtggaccttgaaagctcagaactcggagctggcgtccacggccaacatgctcagggaacaggtggcacagcttaaacagaaagtcatgaactaacaaa 6  False 47 36 109 94 148 118 137 146 446 316 556 593 92 -0.571683302818804 -0.44089658244142 -0.30044808293361 -0.375357430934397 -0.362246647739874 -0.316731856623889 0.150890053509855 0.178017074275494 0.0887350870807669 0.120099989733275 0.109456360763013 0.119256233016045 -0.365867030082216 0.0484735631083851 0.116124272552636 0.016576874650833 0.130017076055172 0.0203052350463641 0.147293311259331 0.00993904916062544 0.139821691975552 0.0140623164939358 0.139973947993816 0.0120159559471726 0.138006673558896 0.0124832723161908 0.138417033735502 0.005376428876648 QERIKAERKRMRNRIAASKCRKRKLERIARLEEKVWTLKAQNSELASTANMLREQVAQLKQKVMNAACAAAAAAAAAAAAAAAAAAAAAAAAAAAAAAAAAAAAAAAAAAAAAAAA ATF3 AACAAAAAAAAAAAAAAAAAAAAAAAAAAAAAAAAAAAAAAAAAAAAAAAA False 2 1 1 -0.40756798 -0.4091729 -0.42736316 -0.4315405 -0.42510307 -0.4028895 -0.45401824 -0.4123571 -0.41559577 -0.42235637 -0.42079648 0.014952711 0.058614627 5 -0.5656043 0.76433825 -0.6047808 0.74327826 -0.5285375 -0.7622614 -0.5327648 0.732386 -0.5311686 0.7646018 -0.6484684 -0.6927732 -0.42305097 0.79516053 -0.6131008 0.7352906 -0.5443306 0.76453894 -0.59369844 0.69381607 2bW 1.3465286 -0.09500112 0.744844505 TRUE
caggagcggatcaaggcggagaggaagcgcatgaggaaccgcatcgctgcctccaagtgccgaaaaaggaagctggagagaatcgcccggctggaggaaaaagtgtggaccttgaaagctcagaactcggagctggcgtccacggccaacatgctcagggaacaggtggcacagcttaaacagaaagtcatgaactaattaa 5  False 189 172 246 164 214 168 68 78 35 52 80 89 192.166666666667 -1.1746333553603 -1.04113104787803 -1.2499618970489 -1.02063262385282 -1.03487532840881 -0.988398519175255 0.106685737532564 0.104192397949616 0.105403788812508 0.114696739375197 0.109715871163863 0.118382992718344 -1.09046019657186 0.0447023425926788 0.0498838066690405 0.0117205611435049 0.0615522843871696 0.0118845405083848 0.0409400660250635 0.0118060788937994 0.0642674474776419 0.0134296585161957 0.0661337751671131 0.0120444446117208 0.0676992553025463 0.0123918649644912 0.0580490274590488 0.00495814522715611 QERIKAERKRMRNRIAASKCRKRKLERIARLEEKVWTLKAQNSELASTANMLREQVAQLKQKVMNAAACAAAAAAAAAAAAAAAAAAAAAAAAAAAAAAAAAAAAAAAAAAAAAAA ATF4 AAACAAAAAAAAAAAAAAAAAAAAAAAAAAAAAAAAAAAAAAAAAAAAAAA False 2 1 1 -0.9522764 -0.98221767 -1.034004 -0.9627697 -0.9147439 -0.91917 -0.9982226 -0.99820626 -0.95476824 -0.9456523 -0.96620303 0.03730038 0.1462175 7 0.82564867 -1.0418731 0.8562217 -1.0882503 0.9288324 -1.17256 1.009893 0.8789332 0.84769976 0.88987327 0.8728082 -0.8762594 0.9472568 1.0387791 0.94407105 1.0314865 0.8875884 0.97990066 0.9737872 -0.8558752 2bW 1.3465286 1.3729302 0.9853790727 TRUE
caggagcggatcaaggcggagaggaagcgcatgaggaaccgcatcgctgcctccaagtgccgaaaaaggaagctggagagaatcgcccggctggaggaaaaagtgtggaccttgaaagctcagaactcggagctggcgtccacggccaacatgctcagggaacaggtggcacagcttaaacagaaagtcatgaactaagcga 7  False 225 187 327 332 229 241 15 67 4 13 19 20 256.833333333333 -1.66049591525197 -1.10568679075075 -1.9435721386195 -1.59225209082302 -1.47367412064173 -1.54181335108349 0.170330229640789 0.1046921219566 0.252322590600141 0.154465692446609 0.152470610086274 0.155571592560069 -1.42895664000662 0.0611237817859483 -0.00349335481716032 0.0187125844303484 0.0541888360328021 0.0119415407341295 -0.0367499043809908 0.0282621758181013 -0.00266256539314821 0.0180861418844681 0.0179630985578383 0.01673799604942 0.00976997248174799 0.0162846209835384 0.0205048087876035 0.00677952360772622 QERIKAERKRMRNRIAASKCRKRKLERIARLEEKVWTLKAQNSELASTANMLREQVAQLKQKVMNAAAACAAAAAAAAAAAAAAAAAAAAAAAAAAAAAAAAAAAAAAAAAAAAAA ATF5 AAAACAAAAAAAAAAAAAAAAAAAAAAAAAAAAAAAAAAAAAAAAAAAAAA False 2 1 1 -1.4540641 -1.4546394 -1.4501537 -1.4497268 -1.4535679 -1.4559585 -1.450153 -1.4452962 -1.4508482 -1.4488928 -1.4513302 0.0032106931 0.0125859175 7 4.1575017 -1.0506134 4.895103 -0.897829 4.1448765 1.0383021 5.395644 -0.8133512 4.096654 1.0885619 4.6432505 -0.930547 4.3322315 -0.9879068 5.275422 -0.76722527 4.4930663 0.970585 5.4164305 -0.7636189 2bW 1.3465286 5.148567 0.9308540464 TRUE
caggagcggatcaaggcggagaggaagcgcatgaggaaccgcatcgctgcctccaagtgccgaaaaaggaagctggagagaatcgcccggctggaggaaaaagtgtggaccttgaaagctcagaactcggagctggcgtccacggccaacatgctcagggaacaggtggcacagcttaaacagaaagtcatgaactaatgga 5  False 320 351 370 423 404 285 38 31 24 239 28 33 358.833333333333 -1.49410956516863 -1.48935030133424 -1.47199840383898 -0.862744656277035 -1.52612222826583 -1.44237470891225 0.116572923434387 0.114863013101552 0.115893792740589 0.0715890555359392 0.124750586833518 0.130345846942956 -1.26132051557812 0.0429508492751211 0.0147859525644952 0.0128067735049665 0.0104268666103929 0.0131016672903587 0.016070177133971 0.0129810443800163 0.0827542981057381 0.00838224848048766 0.0122054235690975 0.013694933262225 0.0201788175172009 0.0136440893823514 0.0390981128971352 0.00476387893753516 QERIKAERKRMRNRIAASKCRKRKLERIARLEEKVWTLKAQNSELASTANMLREQVAQLKQKVMNAAAAACAAAAAAAAAAAAAAAAAAAAAAAAAAAAAAAAAAAAAAAAAAAAA ATF6 AAAAACAAAAAAAAAAAAAAAAAAAAAAAAAAAAAAAAAAAAAAAAAAAAA False 2 1 1 -1.4494905 -1.4573824 -1.4506769 -1.4509159 -1.4559493 -1.4545346 -1.4557774 -1.4551902 -1.4472514 -1.4570404 -1.4534209 0.0035343673 0.01385472 9 5.164462 -0.80877334 4.7105365 -0.9626138 5.558173 0.77843356 5.431528 -0.8186387 4.538248 1.0109104 5.1411 -0.8286521 4.8130026 -0.9457034 4.816013 -0.9251499 5.8248663 0.72244847 5.2841125 -0.8499236 2bW 1.3465286 5.591754 0.86512472328 TRUE
caggagcggatcaaggcggagaggaagcgcatgaggaaccgcatcgctgcctccaagtgccgaaaaaggaagctggagagaatcgcccggctggaggaaaaagtgtggaccttgaaagctcagaactcggagctggcgtccacggccaacatgctcagggaacaggtggcacagcttaaacagaaagtcatgaactaaacaa 6  False 187 192 132 131 211 271 17 13 5 10 16 50 187.333333333333 -1.57110708272415 -1.56215711467514 -1.62405689697809 -1.40980577761447 -1.49990479582982 -1.30328911772078 0.164409435161021 0.167196117144554 0.233216706917477 0.186817520533103 0.163277576076764 0.117866749662072 -1.45807927227611 0.0660390585007464 0.00632695763902943 0.0180621222849556 0.00212227299834525 0.0190709597451627 -0.000961606891040773 0.0261221619473047 0.0186997828067829 0.0218741659027885 0.0150835341786867 0.0179243686490486 0.0347377488719076 0.0123378266765979 0.0172746818677492 0.00732469986405107 QERIKAERKRMRNRIAASKCRKRKLERIARLEEKVWTLKAQNSELASTANMLREQVAQLKQKVMNAAAAAACAAAAAAAAAAAAAAAAAAAAAAAAAAAAAAAAAAAAAAAAAAAA ATF6B AAAAAACAAAAAAAAAAAAAAAAAAAAAAAAAAAAAAAAAAAAAAAAAAAA False 2 1 1 -1.4577518 -1.4587151 -1.4548033 -1.4594479 -1.4628943 -1.4620686 -1.4582136 -1.4486514 -1.452969 -1.456266 -1.4571781 0.0042478675 0.016651642 9 3.3939314 -1.3415048 3.2596831 -1.4141649 3.6448877 1.2426001 3.696923 -1.3525879 3.1029067 1.6416059 3.4811058 -1.3303667 3.750631 -1.2521416 4.1696305 -0.99974144 3.9608483 1.1267554 3.7381716 -1.1908362 2bW 1.3465286 4.083421 1.2892304913 TRUE
caggagcggatcaaggcggagaggaagcgcatgaggaaccgcatcgctgcctccaagtgccgaaaaaggaagctggagagaatcgcccggctggaggaaaaagtgtggaccttgaaagctcagaactcggagctggcgtccacggccaacatgctcagggaacaggtggcacagcttaaacagaaagtcatgaactaagaaa 6  False 159 108 126 172 118 208 38 19 21 14 6 32 148.5 -1.29253272429818 -1.30055543673277 -1.20523492123017 -1.39226687084598 -1.61640286153843 -1.35753575181817 0.12791191428872 0.159333411027625 0.134243583173699 0.160422208478449 0.249779155878297 0.137822602357594 -1.32273976805398 0.0616006331337845 0.036931309040243 0.0140524820569019 0.0319614532048597 0.0181741126508349 0.0459498499346001 0.0150363696769403 0.0207533854630682 0.0187835808586675 0.00229455037064419 0.0274203829967802 0.029059425076594 0.0144267266627854 0.0322858172576544 0.00683241341387978 QERIKAERKRMRNRIAASKCRKRKLERIARLEEKVWTLKAQNSELASTANMLREQVAQLKQKVMNAAAAAAACAAAAAAAAAAAAAAAAAAAAAAAAAAAAAAAAAAAAAAAAAAA ATF7 AAAAAAACAAAAAAAAAAAAAAAAAAAAAAAAAAAAAAAAAAAAAAAAAAA False 2 1 1 -1.2484543 -1.2387844 -1.2557505 -1.2546083 -1.2595117 -1.252008 -1.2756921 -1.2604023 -1.2629231 -1.2764813 -1.2584617 0.011535245 0.045218162 8 1.8133255 -1.0522074 1.8715132 -0.98917377 1.925051 1.0121257 2.0991 -0.9305495 1.8056114 1.0903684 1.8957332 -1.0083544 1.8609102 -1.1049584 1.893411 -1.035341 1.8142513 1.0997854 2.086591 -0.9821246 2bW 1.3465286 2.370099 1.0304988687 TRUE
caggagcggatcaaggcggagaggaagcgcatgaggaaccgcatcgctgcctccaagtgccgaaaaaggaagctggagagaatcgcccggctggaggaaaaagtgtggaccttgaaagctcagaactcggagctggcgtccacggccaacatgctcagggaacaggtggcacagcttaaacagaaagtcatgaactaactaa 6  False 225 218 310 187 273 247 20 20 22 7 20 18 243.333333333333 -1.57758391789542 -1.4789294998754 -1.44657988567297 -1.60455400386763 -1.50995269641931 -1.58060920904289 0.152050704246666 0.140985402688775 0.121065071894754 0.207025602880541 0.146465345622119 0.160837592536887 -1.51727279212269 0.0608135359534459 0.0056154085191846 0.016704384459001 0.0116154987899436 0.016081276199785 0.0189172572457225 0.0135602695707212 -0.00410297679616656 0.0242402980759578 0.0139804906460568 0.0160787470779632 0.00570897501939963 0.0168358451004264 0.0107092526109392 0.00674511279602261 QERIKAERKRMRNRIAASKCRKRKLERIARLEEKVWTLKAQNSELASTANMLREQVAQLKQKVMNAAAAAAAACAAAAAAAAAAAAAAAAAAAAAAAAAAAAAAAAAAAAAAAAAA BACH1 AAAAAAAACAAAAAAAAAAAAAAAAAAAAAAAAAAAAAAAAAAAAAAAAAA False 2 1 1 -1.4301068 -1.444125 -1.4268725 -1.4260626 -1.428892 -1.4274055 -1.4289716 -1.4264728 -1.4351717 -1.4264052 -1.4300486 0.005636359 0.022094527 4 4.900746 -0.7384144 3.8942337 -1.0239766 4.494421 0.80029154 4.639824 -0.78227496 4.370579 0.8330188 4.1667223 -0.83999205 4.089616 -0.88822186 4.4125047 -0.804006 3.787817 1.0074649 5.2388997 -0.67314315 2bW 1.3465286 4.8630857 0.83908040332 TRUE
caggagcggatcaaggcggagaggaagcgcatgaggaaccgcatcgctgcctccaagtgccgaaaaaggaagctggagagaatcgcccggctggaggaaaaagtgtggaccttgaaagctcagaactcggagctggcgtccacggccaacatgctcagggaacaggtggcacagcttaaacagaaagtcatgaactaatcta 6  False 129 142 230 146 183 140 15 7 12 11 14 16 161.666666666667 -1.50016980033791 -1.64910734862567 -1.5335447727599 -1.41338573748218 -1.49732779945641 -1.44627724936277 0.178633819302513 0.219218253162694 0.156297898077745 0.178178309830205 0.174112723535922 0.179339116123853 -1.49997080850275 0.0728049839635787 0.014120171378665 0.0196248219289279 -0.00779556743852045 0.0250047821257481 0.00917648483606165 0.0175066317485346 0.0182806110082914 0.0208626144827447 0.0153664329950106 0.0191138349682537 0.0197703149682212 0.0187725116490793 0.0126282962791253 0.00807514020107112 QERIKAERKRMRNRIAASKCRKRKLERIARLEEKVWTLKAQNSELASTANMLREQVAQLKQKVMNAAAAAAAAACAAAAAAAAAAAAAAAAAAAAAAAAAAAAAAAAAAAAAAAAA BACH2 AAAAAAAAACAAAAAAAAAAAAAAAAAAAAAAAAAAAAAAAAAAAAAAAAA False 2 1 1 -1.4676254 -1.4661552 -1.4609058 -1.4655114 -1.458515 -1.461729 -1.4612191 -1.4633075 -1.4600874 -1.4597528 -1.4624809 0.003043593 0.011930885 4 3.729741 -1.4289539 3.5130286 -1.4744207 5.03041 0.9799395 4.240302 1.3531338 4.3228483 1.0980812 4.9627986 -0.92915154 4.6146297 1.0637416 4.427457 -1.1251874 4.6511564 1.0549943 6.0524015 0.7671454 2bW 1.3465286 5.0180264 1.12747493771 TRUE
caggagcggatcaaggcggagaggaagcgcatgaggaaccgcatcgctgcctccaagtgccgaaaaaggaagctggagagaatcgcccggctggaggaaaaagtgtggaccttgaaagctcagaactcggagctggcgtccacggccaacatgctcagggaacaggtggcacagcttaaacagaaagtcatgaactaaacta 7  False 283 290 452 588 473 479 2674 2885 2270 3234 2525 3725 427.5 -0.232737263906004 -0.195059762954747 -0.242531801370688 -0.240812760493266 -0.259830992081105 -0.186385741402226 0.0690993968769107 0.0706145329124739 0.0568937110328575 0.0583186242950826 0.0690953477894361 0.0735612508832469 -0.229151140585758 0.0266576115028812 0.153361094130719 0.00759130250027976 0.158058062702343 0.00805453462434742 0.153780404342708 0.00637255689365918 0.155575313125041 0.0068284348245966 0.151216985841209 0.00758518417207402 0.151650791023604 0.00770010173448672 0.153580830433133 0.00295671997426906 QERIKAERKRMRNRIAASKCRKRKLERIARLEEKVWTLKAQNSELASTANMLREQVAQLKQKVMNAAAAAAAAAACAAAAAAAAAAAAAAAAAAAAAAAAAAAAAAAAAAAAAAAA BATF AAAAAAAAAACAAAAAAAAAAAAAAAAAAAAAAAAAAAAAAAAAAAAAAAA False 2 1 1 -0.21624458 -0.20754361 -0.23499072 -0.24662304 -0.23658776 -0.2234962 -0.23879302 -0.20917392 -0.22129762 -0.23642278 -0.22711733 0.013438584 0.052679252 6 -1.3616908 -0.67549956 -1.4216421 -0.6851399 -1.2547555 -0.7120695 -1.2252629 -0.7008822 -1.1322173 -0.78256917 -1.2993861 -0.69739187 -1.1560988 -0.75939703 -1.4463356 -0.67931414 -1.304205 -0.6988256 -1.3833909 -0.6390232 2bW 1.3465286 -0.834949 0.70301121 TRUE
caggagcggatcaaggcggagaggaagcgcatgaggaaccgcatcgctgcctccaagtgccgaaaaaggaagctggagagaatcgcccggctggaggaaaaagtgtggaccttgaaagctcagaactcggagctggcgtccacggccaacatgctcagggaacaggtggcacagcttaaacagaaagtcatgaactaaccga 7  False 109 136 87 185 169 130 226 317 71 219 92 100 136 -0.669859936419246 -0.592632572161174 -0.756186765052215 -0.660606924627321 -0.925319678520653 -0.877054007307063 0.105587827034216 0.0987916215615215 0.110083232565416 0.0934353431139469 0.115698622031149 0.126054600857703 -0.727321684322563 0.0435664805931589 0.105338526832631 0.0115999440167586 0.112709551207954 0.0112685095212481 0.096246884023027 0.0123302145320752 0.106422283125032 0.0109401954946527 0.0781606309262791 0.0127012220741093 0.0793543598401596 0.0131948986599613 0.0983264128683828 0.00483216147720046 QERIKAERKRMRNRIAASKCRKRKLERIARLEEKVWTLKAQNSELASTANMLREQVAQLKQKVMNAAAAAAAAAAACAAAAAAAAAAAAAAAAAAAAAAAAAAAAAAAAAAAAAAA BATF2 AAAAAAAAAAACAAAAAAAAAAAAAAAAAAAAAAAAAAAAAAAAAAAAAAA False 2 1 1 -0.76290965 -0.7482515 -0.76060647 -0.78866196 -0.7714887 -0.74063694 -0.79210573 -0.75620633 -0.7589381 -0.78614587 -0.7665951 0.01754434 0.06877381 10 0.35872024 -1.0750997 0.33380622 -1.0104672 0.37339318 0.99205846 0.45814264 -0.9628558 0.38087988 1.0440123 0.3427772 -0.95512176 0.42339784 -1.0567551 0.35496473 -0.9880196 0.3653291 1.0313388 0.4501276 -0.9569835 2bW 1.3465286 0.84770316 1.0072712329 TRUE
caggagcggatcaaggcggagaggaagcgcatgaggaaccgcatcgctgcctccaagtgccgaaaaaggaagctggagagaatcgcccggctggaggaaaaagtgtggaccttgaaagctcagaactcggagctggcgtccacggccaacatgctcagggaacaggtggcacagcttaaacagaaagtcatgaactaaaaca 7  False 232 157 235 272 197 287 8386 5063 4501 6277 3667 7935 230 0.153949452022313 0.127148455690191 0.135870101343244 0.151122821164834 0.10425469626245 0.192292927130153 0.073247424238951 0.0890819762445576 0.0664698120830453 0.0751311643128652 0.0952689456763908 0.0848026640186419 0.145542698162025 0.0321890479702968 0.195842736028125 0.00804700735311339 0.194810231785465 0.0101609942383452 0.196164485288329 0.00744515784820947 0.2014664260781 0.00879698835505137 0.191185769396916 0.0104584826902807 0.191289381142296 0.00887680854333805 0.195139870977384 0.00357023738140212 QERIKAERKRMRNRIAASKCRKRKLERIARLEEKVWTLKAQNSELASTANMLREQVAQLKQKVMNAAAAAAAAAAAACAAAAAAAAAAAAAAAAAAAAAAAAAAAAAAAAAAAAAA BATF3 AAAAAAAAAAAACAAAAAAAAAAAAAAAAAAAAAAAAAAAAAAAAAAAAAA False 2 1 1 0.12149596 0.13398993 0.12101734 0.13505948 0.124140024 0.122673035 0.10786533 0.1256907 0.13000548 0.123758435 0.12456957 0.0077109127 0.030226778 7 -3.11336 0.7303225 -3.2242484 0.76337874 -3.1055412 -0.7593894 -3.1794891 0.77395785 -2.95089 -0.8033745 -3.315968 0.6925307 -3.078172 0.73090553 -3.277556 0.7454422 -3.050191 -0.7727252 -3.2202342 0.73079693 2bW 1.3465286 -2.6880155 0.750282386 TRUE
caggagcggatcaaggcggagaggaagcgcatgaggaaccgcatcgctgcctccaagtgccgaaaaaggaagctggagagaatcgcccggctggaggaaaaagtgtggaccttgaaagctcagaactcggagctggcgtccacggccaacatgctcagggaacaggtggcacagcttaaacagaaagtcatgaactaaatca 7  False 216 230 311 165 257 288 41 17 16 9 24 21 244.5 -1.35893225288977 -1.53813537550887 -1.53751122486765 -1.50166352499753 -1.43920157485095 -1.58043649275616 0.11927532408337 0.148562359130582 0.136905401541519 0.189294959494839 0.139159229950809 0.150154757419563 -1.48049488389266 0.0584353987339544 0.0296366157404928 0.0131036609125356 0.0048622745514473 0.0169455297109334 0.00873221004252531 0.0153345149144644 0.00794430548335065 0.0221642452845746 0.0217474431927351 0.0152766926021938 0.00572705427937742 0.0157176080363681 0.014788461877824 0.00648134250971382 QERIKAERKRMRNRIAASKCRKRKLERIARLEEKVWTLKAQNSELASTANMLREQVAQLKQKVMNAAAAAAAAAAAAACAAAAAAAAAAAAAAAAAAAAAAAAAAAAAAAAAAAAA CEBPA AAAAAAAAAAAAACAAAAAAAAAAAAAAAAAAAAAAAAAAAAAAAAAAAAA False 2 1 1 -1.4529699 -1.4485543 -1.4525954 -1.4530325 -1.4516271 -1.4513676 -1.4550018 -1.4525895 -1.4489576 -1.4476405 -1.4514337 0.002337738 0.009163933 10 4.6453834 -0.92971534 5.0721307 0.8162471 4.616679 0.95650005 4.3834763 1.0399063 4.130413 1.0569477 4.3451753 0.95209175 4.6823063 0.9631187 5.183908 0.83559185 4.975089 0.8598434 5.565509 0.7350532 2bW 1.3465286 5.223556 0.9145015403 TRUE
caggagcggatcaaggcggagaggaagcgcatgaggaaccgcatcgctgcctccaagtgccgaaaaaggaagctggagagaatcgcccggctggaggaaaaagtgtggaccttgaaagctcagaactcggagctggcgtccacggccaacatgctcagggaacaggtggcacagcttaaacagaaagtcatgaactaatcaa 5  False 126 104 111 182 156 140 28 7 6 11 8 19 136.5 -1.31350248212325 -1.56378305659883 -1.52353730813408 -1.47362058279946 -1.61392202922452 -1.3949730576292 0.145353544313067 0.225146116050786 0.217375927527261 0.173734349342652 0.217399416595443 0.170201862997505 -1.44825833499818 0.0751580639600283 0.0346275584692894 0.0159686303244279 0.00193681251335104 0.025680934397968 0.0102974020083036 0.0243478662286486 0.0112278089165007 0.0203422782279181 0.00256689244001723 0.0238657835373106 0.0251406354971792 0.0178160600145318 0.0183639678081851 0.00833613127395114 QERIKAERKRMRNRIAASKCRKRKLERIARLEEKVWTLKAQNSELASTANMLREQVAQLKQKVMNAAAAAAAAAAAAAACAAAAAAAAAAAAAAAAAAAAAAAAAAAAAAAAAAAA CEBPB AAAAAAAAAAAAAACAAAAAAAAAAAAAAAAAAAAAAAAAAAAAAAAAAAA False 2 1 1 -1.4136865 -1.4000323 -1.4110216 -1.3953006 -1.404383 -1.3981704 -1.4171941 -1.391726 -1.4152088 -1.4295597 -1.4076283 0.011741242 0.04602567 4 2.8178701 -1.1725204 3.1359663 -0.9859574 2.9617796 1.1123319 3.5473297 -0.87131345 3.057158 1.0430447 3.1474981 -0.96407133 2.8719523 -1.181548 3.303265 -0.9046606 2.7658668 1.2221615 2.984769 -1.2039356 2bW 1.3465286 3.522895 1.06615448174 TRUE
caggagcggatcaaggcggagaggaagcgcatgaggaaccgcatcgctgcctccaagtgccgaaaaaggaagctggagagaatcgcccggctggaggaaaaagtgtggaccttgaaagctcagaactcggagctggcgtccacggccaacatgctcagggaacaggtggcacagcttaaacagaaagtcatgaactaagcaa 6  False 235 238 206 223 270 158 14 25 208 16 35 12 221.666666666667 -1.69291286144908 -1.44184268973236 -0.69600668876669 -1.426742263959 -1.34360592829582 -1.56827108570524 0.174729512790959 0.129298839761941 0.0766876439223742 0.148299063902281 0.123639937685813 0.1945275744651 -1.13585792733765 0.0500049666199388 -0.00705470058629848 0.0191958923995455 0.015845746928438 0.0147482669472778 0.102987540468742 0.00858963785388814 0.0167167165983595 0.0173641011708638 0.0322417906179611 0.0135730078561676 0.00700048112855103 0.0203623795892431 0.0530137534875903 0.00554628397978758 QERIKAERKRMRNRIAASKCRKRKLERIARLEEKVWTLKAQNSELASTANMLREQVAQLKQKVMNAAAAAAAAAAAAAAACAAAAAAAAAAAAAAAAAAAAAAAAAAAAAAAAAAA CEBPD AAAAAAAAAAAAAAACAAAAAAAAAAAAAAAAAAAAAAAAAAAAAAAAAAA False 2 1 1 -1.3940609 -1.3921933 -1.4047263 -1.407927 -1.4062976 -1.3948771 -1.3998218 -1.4060103 -1.4053243 -1.4062334 -1.4017472 0.005964055 0.023379097 6 5.198348 -0.5807748 5.778447 -0.5172576 4.7188015 0.67700124 5.034672 -0.6515945 4.4303045 0.72635317 5.0185795 -0.59629536 4.8483677 -0.6427585 4.913225 -0.6481863 4.885178 0.65842545 5.413456 -0.5866899 2bW 1.3465286 5.4874873 0.628533684 TRUE
caggagcggatcaaggcggagaggaagcgcatgaggaaccgcatcgctgcctccaagtgccgaaaaaggaagctggagagaatcgcccggctggaggaaaaagtgtggaccttgaaagctcagaactcggagctggcgtccacggccaacatgctcagggaacaggtggcacagcttaaacagaaagtcatgaactaataca 6  False 191 135 157 228 272 149 105 16 10 15 34 24 188.666666666667 -1.05245483263576 -1.40877205233002 -1.47714646577038 -1.45044056325512 -1.35420695246194 -1.34382986530826 0.097473280479307 0.161923110884483 0.172196327512665 0.151358571871349 0.124463101470413 0.157657127922874 -1.28739890127405 0.05542293684576 0.0633064147808231 0.0107084749108756 0.0196178966973326 0.0184695026548951 0.0154935524604461 0.0192873847395873 0.0139419204821389 0.0177223340855568 0.0310780260044931 0.0136633735480662 0.0304941032423464 0.0165029266032994 0.0362056375575675 0.00614721631706577 QERIKAERKRMRNRIAASKCRKRKLERIARLEEKVWTLKAQNSELASTANMLREQVAQLKQKVMNAAAAAAAAAAAAAAAACAAAAAAAAAAAAAAAAAAAAAAAAAAAAAAAAAA CEBPE AAAAAAAAAAAAAAAACAAAAAAAAAAAAAAAAAAAAAAAAAAAAAAAAAA False 2 1 1 -1.3503972 -1.3478719 -1.3511775 -1.3425447 -1.34755 -1.3382093 -1.3653666 -1.3539879 -1.3456414 -1.354499 -1.3497245 0.007432612 0.02913584 9 2.2749224 -1.1279981 2.339335 -1.0845661 2.4255886 1.0660962 2.6620595 -0.95057005 2.361275 -1.0818352 2.5360522 -0.9635463 2.3691645 -1.1456221 2.4131083 -1.0741974 2.3783126 -1.0713536 2.610564 -0.99320555 2bW 1.3465286 2.9005876 1.0558990648 TRUE
caggagcggatcaaggcggagaggaagcgcatgaggaaccgcatcgctgcctccaagtgccgaaaaaggaagctggagagaatcgcccggctggaggaaaaagtgtggaccttgaaagctcagaactcggagctggcgtccacggccaacatgctcagggaacaggtggcacagcttaaacagaaagtcatgaactaacaca 7  False 313 273 423 477 507 266 38 47 22 40 22 10 376.5 -1.4877350580779 -1.30648194971553 -1.5344372166035 -1.38412256726416 -1.66261763293869 -1.77821129573299 0.116835245748108 0.104840085963944 0.118896292659816 0.0998166084977546 0.132874948026586 0.19968651488434 -1.47239877639868 0.0489665572113134 0.0154862598580905 0.0128355923966795 0.0312854549074497 0.0119584180137936 0.0090765238902121 0.0133173487133271 0.0217069889966294 0.0116873676939026 -0.00277883826920411 0.0145868135103376 -0.0149752323885954 0.0209023971337156 0.0156864389054615 0.0054311091510292 QERIKAERKRMRNRIAASKCRKRKLERIARLEEKVWTLKAQNSELASTANMLREQVAQLKQKVMNAAAAAAAAAAAAAAAAACAAAAAAAAAAAAAAAAAAAAAAAAAAAAAAAAA CREB3 AAAAAAAAAAAAAAAAACAAAAAAAAAAAAAAAAAAAAAAAAAAAAAAAAA False 2 1 1 -1.4583228 -1.4591314 -1.459661 -1.4536058 -1.4584216 -1.4491011 -1.4513911 -1.453164 -1.4524398 -1.4582112 -1.455345 0.003805751 0.014918544 1 3.8758354 -1.1829392 4.2236857 -1.0972506 4.163739 1.1609883 4.3942013 -1.0447772 3.7603266 1.2606862 4.7798586 -0.84878683 4.4431086 -0.97539735 4.950387 -0.88028276 4.6585913 0.9523242 4.463784 -1.0201969 2bW 1.3465286 4.834901 1.0423629519 TRUE
caggagcggatcaaggcggagaggaagcgcatgaggaaccgcatcgctgcctccaagtgccgaaaaaggaagctggagagaatcgcccggctggaggaaaaagtgtggaccttgaaagctcagaactcggagctggcgtccacggccaacatgctcagggaacaggtggcacagcttaaacagaaagtcatgaactaacgga 6  False 247 289 361 300 312 303 146 53 14 19 20 29 302 -1.03155078351118 -1.28916991870687 -1.61740162206776 -1.460839015111 -1.54887656824056 -1.49923326887388 0.0866917793980937 0.10058858750237 0.143589260294758 0.134995508024856 0.144158024697933 0.134425471874483 -1.32377717434903 0.0477422759676164 0.0656029465532788 0.00952401253039523 0.0332601242485306 0.0114734775893267 -0.000216162144352716 0.0160831612832978 0.012724382317738 0.0158064090040402 0.00970748608207203 0.0158254528300297 0.0142270876196783 0.014071128436665 0.0321707536888987 0.00529531841047576 QERIKAERKRMRNRIAASKCRKRKLERIARLEEKVWTLKAQNSELASTANMLREQVAQLKQKVMNAAAAAAAAAAAAAAAAAACAAAAAAAAAAAAAAAAAAAAAAAAAAAAAAAA CREB3L1 AAAAAAAAAAAAAAAAAACAAAAAAAAAAAAAAAAAAAAAAAAAAAAAAAA False 2 1 1 -1.4452755 -1.4363074 -1.4285764 -1.4410506 -1.4409357 -1.4369699 -1.4377291 -1.435615 -1.4337747 -1.4485663 -1.43848 0.00574018 0.022501506 2 3.3891268 -1.1883669 3.8191867 -0.98536736 4.108758 0.8847271 4.0189695 -1.005964 3.5308397 1.1221521 4.3940377 -0.84438604 4.340436 -0.8878639 4.302046 -0.87423927 4.7494354 0.79567045 4.139534 -0.99627775 2bW 1.3465286 4.5427866 0.9585014972 TRUE
caggagcggatcaaggcggagaggaagcgcatgaggaaccgcatcgctgcctccaagtgccgaaaaaggaagctggagagaatcgcccggctggaggaaaaagtgtggaccttgaaagctcagaactcggagctggcgtccacggccaacatgctcagggaacaggtggcacagcttaaacagaaagtcatgaactaaacga 7  False 136 186 361 203 346 371 17 20 17 11 23 28 267.166666666667 -1.47932647683635 -1.43543713863101 -1.56251733727691 -1.50346450525598 -1.53828757966714 -1.57015462566474 0.169668272362753 0.143822045564635 0.132632628373373 0.171835709529529 0.135741510276535 0.132957742298885 -1.52065181337612 0.0592728581931146 0.0164100317965995 0.0186398613941577 0.016576385948565 0.0164048333673845 0.00593132271905347 0.0148559296787082 0.00773343157362089 0.0201199695164901 0.0108699294461334 0.0149015004364796 0.00680331959126154 0.0139174922910703 0.0103344696101285 0.00657422904271293 QERIKAERKRMRNRIAASKCRKRKLERIARLEEKVWTLKAQNSELASTANMLREQVAQLKQKVMNAAAAAAAAAAAAAAAAAAACAAAAAAAAAAAAAAAAAAAAAAAAAAAAAAA CREB3L2 AAAAAAAAAAAAAAAAAAACAAAAAAAAAAAAAAAAAAAAAAAAAAAAAAA False 2 1 1 -1.4651384 -1.4654524 -1.4634925 -1.4647989 -1.4633964 -1.4647878 -1.4626788 -1.4656044 -1.46399 -1.4720854 -1.4651425 0.0026231012 0.010282557 9 3.5958662 -1.4103714 3.6467404 -1.4012223 4.626279 1.1158556 3.787906 -1.4830081 3.514173 -1.4633096 4.2065635 -1.1427094 3.7771428 -1.3318439 4.0016794 -1.2990365 3.2171264 -1.6381353 3.2358592 -1.851001 2bW 1.3465286 4.2244825 1.413649329 TRUE
caggagcggatcaaggcggagaggaagcgcatgaggaaccgcatcgctgcctccaagtgccgaaaaaggaagctggagagaatcgcccggctggaggaaaaagtgtggaccttgaaagctcagaactcggagctggcgtccacggccaacatgctcagggaacaggtggcacagcttaaacagaaagtcatgaactaagtta 7  False 240 180 275 331 331 230 26 35 18 20 20 32 264.5 -1.52056914680371 -1.27313553055617 -1.46944018409278 -1.47369565429154 -1.56610841116786 -1.38755133976885 0.137099636009377 0.12225061000797 0.131643234235546 0.131197164393204 0.143220445510853 0.135623448417718 -1.44021922083864 0.0543100334325762 0.0118790865526178 0.0150618508505853 0.0350890612847654 0.0139443218066354 0.0163567184859616 0.014745109513894 0.0112190189150719 0.015361666998486 0.0078158000799094 0.0157225267859843 0.0259175116634104 0.0141965278983066 0.0192556234393875 0.00602377901095764 QERIKAERKRMRNRIAASKCRKRKLERIARLEEKVWTLKAQNSELASTANMLREQVAQLKQKVMNAAAAAAAAAAAAAAAAAAAACAAAAAAAAAAAAAAAAAAAAAAAAAAAAAA CREB3L3 AAAAAAAAAAAAAAAAAAAACAAAAAAAAAAAAAAAAAAAAAAAAAAAAAA False 2 1 1 -1.4567142 -1.4601759 -1.457787 -1.4546572 -1.4614276 -1.4509604 -1.4615074 -1.4508368 -1.4549555 -1.45286 -1.4561882 0.0040192306 0.015755385 6 4.4666505 -1.0068929 4.0861483 -1.1500343 4.1567307 1.1319951 4.493598 -1.0355874 3.2436965 1.5303228 4.692013 -0.8785528 3.7449262 -1.3169011 4.9629173 -0.85752815 3.6170154 1.2631042 5.071115 -0.8467062 2bW 1.3465286 4.7170305 1.1017625135 TRUE
caggagcggatcaaggcggagaggaagcgcatgaggaaccgcatcgctgcctccaagtgccgaaaaaggaagctggagagaatcgcccggctggaggaaaaagtgtggaccttgaaagctcagaactcggagctggcgtccacggccaacatgctcagggaacaggtggcacagcttaaacagaaagtcatgaactaactta 7  False 296 232 340 357 290 277 47 20 16 10 16 29 298.666666666667 -1.41037879727331 -1.49598205075879 -1.56271303223292 -1.68379729788079 -1.59260717877969 -1.47244965504538 0.109678981389316 0.139976820972471 0.13629915252856 0.171238326779231 0.157381068525119 0.135923850062128 -1.51338082351616 0.0562012208646467 0.0239846665388924 0.0120494007658562 0.0096704266375304 0.0159662339270346 0.00590940329741013 0.0152666101099321 -0.0133814478677288 0.0200500229218121 0.00490680491454412 0.0172770588491537 0.0170306907234917 0.0142279727581395 0.0111409289941336 0.00623353942609781 QERIKAERKRMRNRIAASKCRKRKLERIARLEEKVWTLKAQNSELASTANMLREQVAQLKQKVMNAAAAAAAAAAAAAAAAAAAAACAAAAAAAAAAAAAAAAAAAAAAAAAAAAA CREB3L4 AAAAAAAAAAAAAAAAAAAAACAAAAAAAAAAAAAAAAAAAAAAAAAAAAA False 2 1 1 -1.4434208 -1.4494878 -1.4517264 -1.4526389 -1.453271 -1.4591035 -1.451848 -1.4629534 -1.4461313 -1.4510494 -1.4521631 0.005652452 0.022157611 7 4.5012126 -0.88155377 4.2085867 -0.9921008 3.971409 -1.1014967 4.2514524 -1.0670782 3.8853934 -1.1439098 4.587253 -0.9741724 3.9545991 -1.101111 3.40097 -1.4560816 4.467614 -0.93224 4.4817257 -0.9413313 2bW 1.3465286 4.6345716 1.0591075815 TRUE
caggagcggatcaaggcggagaggaagcgcatgaggaaccgcatcgctgcctccaagtgccgaaaaaggaagctggagagaatcgcccggctggaggaaaaagtgtggaccttgaaagctcagaactcggagctggcgtccacggccaacatgctcagggaacaggtggcacagcttaaacagaaagtcatgaactaacgta 6  False 1049 936 1049 1330 1378 1164 1651 1575 908 1305 1212 1050 1151 -0.74930226952643 -0.681906327071389 -0.739542483666304 -0.711902675809192 -0.785474788934765 -0.829498935085352 0.050952006527186 0.0512813984805084 0.0513337388432092 0.0491819437505614 0.0535291568769516 0.0634510962748307 -0.743619847969742 0.0215378649754178 0.0966109429577836 0.00559761896667643 0.102526682040482 0.00584933132897984 0.0981111784794835 0.00574979493170465 0.100416145326723 0.00575863545320293 0.0935125942200292 0.00587635096251151 0.0843322373191495 0.00664181060836445 0.0965187075533619 0.00238886501774719 QERIKAERKRMRNRIAASKCRKRKLERIARLEEKVWTLKAQNSELASTANMLREQVAQLKQKVMNAAAAAAAAAAAAAAAAAAAAAACAAAAAAAAAAAAAAAAAAAAAAAAAAAA CREB5 AAAAAAAAAAAAAAAAAAAAAACAAAAAAAAAAAAAAAAAAAAAAAAAAAA False 2 1 1 -0.7325915 -0.72698206 -0.75114256 -0.76046157 -0.75316095 -0.7327307 -0.781139 -0.73928666 -0.73877734 -0.76965153 -0.7485924 0.01772814 0.069494314 10 0.31955802 -0.98478824 0.3005954 -0.95613354 0.3636747 -0.9569807 0.41415066 0.90230715 0.35261875 1.0044166 0.3266133 -0.9460633 0.4162404 1.0117706 0.33102292 0.93872803 0.33826464 0.9737135 0.43510473 -0.8997804 2bW 1.3465286 0.82333374 0.957468196115 TRUE
caggagcggatcaaggcggagaggaagcgcatgaggaaccgcatcgctgcctccaagtgccgaaaaaggaagctggagagaatcgcccggctggaggaaaaagtgtggaccttgaaagctcagaactcggagctggcgtccacggccaacatgctcagggaacaggtggcacagcttaaacagaaagtcatgaactaattca 6  False 220 180 189 246 194 353 16 18 1 11 17 26 230.333333333333 -1.63541862420818 -1.45531936110206 -2.18048206737456 -1.55597199059385 -1.45774729911552 -1.57743123189122 0.166215637698174 0.149679126377806 0.495065297905412 0.168918802974644 0.161863485568676 0.136918295734039 -1.54805920555866 0.0687665167587441 -0.000738348105016717 0.0182605528133831 0.0143085517974765 0.0170729119945668 -0.0632857371163953 0.0554513270395839 0.00158541375312249 0.0197784335742379 0.0197115212580202 0.017769131903262 0.00604163313877454 0.0143320674105712 0.00729458796506899 0.00762721497533684 QERIKAERKRMRNRIAASKCRKRKLERIARLEEKVWTLKAQNSELASTANMLREQVAQLKQKVMNAAAAAAAAAAAAAAAAAAAAAAACAAAAAAAAAAAAAAAAAAAAAAAAAAA CREBL2 AAAAAAAAAAAAAAAAAAAAAAACAAAAAAAAAAAAAAAAAAAAAAAAAAA False 2 1 1 -1.4684992 -1.4670825 -1.4697435 -1.4634601 -1.4643089 -1.4619337 -1.469271 -1.459647 -1.4717168 -1.4707019 -1.4666364 0.004069873 0.015953902 1 3.7551756 -1.4483044 3.8258605 -1.3800317 3.6785195 -1.6737366 4.7330246 -1.1460648 4.2291536 1.238321 4.782037 -0.9667789 3.4392304 -1.716472 4.359175 -1.0806121 2.852645 2.5395837 3.9197288 -1.4578056 2bW 1.3465286 4.4210043 1.4647710606 TRUE
caggagcggatcaaggcggagaggaagcgcatgaggaaccgcatcgctgcctccaagtgccgaaaaaggaagctggagagaatcgcccggctggaggaaaaagtgtggaccttgaaagctcagaactcggagctggcgtccacggccaacatgctcagggaacaggtggcacagcttaaacagaaagtcatgaactaaagta 6  False 220 328 278 369 265 173 18 29 11 13 25 7 272.166666666667 -1.60147272463313 -1.48905407340838 -1.6117212002637 -1.62112919050274 -1.43623756926884 -1.75625971123507 0.15865759942064 0.118376301472181 0.160606976717196 0.153333038425792 0.136781232725917 0.237461224623964 -1.55262164865731 0.0615954434454867 0.00299096942835197 0.0174302220512252 0.0104606553786132 0.0135024049524152 0.000420091150943963 0.0179892834914186 -0.00604373899711752 0.0179535212293438 0.0220728273024711 0.0150156396154362 -0.0126774270653083 0.0248565048261944 0.00678854613008337 0.00683183780135543 QERIKAERKRMRNRIAASKCRKRKLERIARLEEKVWTLKAQNSELASTANMLREQVAQLKQKVMNAAAAAAAAAAAAAAAAAAAAAAAACAAAAAAAAAAAAAAAAAAAAAAAAAA CREBRF AAAAAAAAAAAAAAAAAAAAAAAACAAAAAAAAAAAAAAAAAAAAAAAAAA False 2 1 1 -1.453003 -1.4503446 -1.4657574 -1.4647486 -1.4671403 -1.4694498 -1.4619348 -1.458484 -1.4613366 -1.4707359 -1.4622934 0.006738362 0.02641438 6 4.353782 -0.9923183 4.417558 -0.9527363 3.5493515 1.5276351 3.5750463 -1.5690782 2.9819403 1.8795495 3.3234339 -1.5659552 3.714525 -1.3370934 4.340563 -1.0684423 3.9054947 1.2827213 3.3994336 -1.6826745 2bW 1.3465286 4.2196627 1.38582041304 TRUE
caggagcggatcaaggcggagaggaagcgcatgaggaaccgcatcgctgcctccaagtgccgaaaaaggaagctggagagaatcgcccggctggaggaaaaagtgtggaccttgaaagctcagaactcggagctggcgtccacggccaacatgctcagggaacaggtggcacagcttaaacagaaagtcatgaactaagtaa 6  False 149 164 182 142 189 152 22 12 9 5 6 15 163 -1.43132914311256 -1.54090078164146 -1.54869916477283 -1.62127727924394 -1.75371568177426 -1.49009595500259 0.153291561780204 0.17503341402165 0.178300200563721 0.242787764282023 0.240264994774719 0.181034877321875 -1.53554820998641 0.0763709929239672 0.0216830485807142 0.0168407058354904 0.00454684288990917 0.0199649085748761 0.00747907006845314 0.0199710680076214 -0.0060610784719389 0.0284276325899049 -0.0127794461283632 0.0263759325884352 0.0151835456127666 0.018950017245917 0.00868224081245392 0.00847066288023027 QERIKAERKRMRNRIAASKCRKRKLERIARLEEKVWTLKAQNSELASTANMLREQVAQLKQKVMNAAAAAAAAAAAAAAAAAAAAAAAAACAAAAAAAAAAAAAAAAAAAAAAAAA CREBZF AAAAAAAAAAAAAAAAAAAAAAAAACAAAAAAAAAAAAAAAAAAAAAAAAA False 2 1 1 -1.4678758 -1.4673736 -1.4688376 -1.460274 -1.4643368 -1.4620513 -1.4587857 -1.4689479 -1.4573797 -1.4645333 -1.4640396 0.0042605195 0.016701236 3 4.0676417 -1.3176403 3.7196798 -1.4284581 3.3064244 1.7955427 4.2128325 -1.2044998 4.073346 1.2864325 4.4355054 -1.0438776 4.839772 -0.9780389 3.6929436 -1.5246779 4.6801515 1.0073605 5.541636 -0.89915645 2bW 1.3465286 4.720543 1.24856848236 TRUE
caggagcggatcaaggcggagaggaagcgcatgaggaaccgcatcgctgcctccaagtgccgaaaaaggaagctggagagaatcgcccggctggaggaaaaagtgtggaccttgaaagctcagaactcggagctggcgtccacggccaacatgctcagggaacaggtggcacagcttaaacagaaagtcatgaactaaccta 7  False 112 115 76 83 99 125 10 3 4 8 6 13 101.666666666667 -1.57630014278477 -1.82346292060755 -1.53107592429256 -1.34606914105108 -1.56522642551035 -1.47443276840969 0.211487154153667 0.319997476492616 0.26413285984234 0.214892032109079 0.254502551879973 0.194810931049652 -1.52102047679167 0.0953892711191759 0.00575644484725291 0.0232341096256405 -0.0276831590369327 0.0365000042881864 0.00945301588025488 0.0295850217233699 0.026162604057674 0.0251613657441108 0.0079126231492386 0.0279389103613074 0.0168231062347448 0.0203920402394086 0.0102935794319359 0.0105800687814267 QERIKAERKRMRNRIAASKCRKRKLERIARLEEKVWTLKAQNSELASTANMLREQVAQLKQKVMNAAAAAAAAAAAAAAAAAAAAAAAAAACAAAAAAAAAAAAAAAAAAAAAAAA CREM AAAAAAAAAAAAAAAAAAAAAAAAAACAAAAAAAAAAAAAAAAAAAAAAAA False 2 1 1 -1.4555945 -1.4548763 -1.4583317 -1.4559224 -1.4556406 -1.45788 -1.4576424 -1.4472883 -1.4535365 -1.4548365 -1.4551551 0.0031518305 0.012355176 9 3.7696958 -1.1780021 3.9698954 -1.1099248 3.6850264 1.2865969 3.9067514 -1.2118132 3.6445243 1.2539877 3.8526802 -1.1443018 3.7243469 -1.2513667 3.8971348 -1.056577 4.1137767 1.0919468 4.7098536 -0.930462 2bW 1.3465286 4.3909183 1.15149790698 TRUE
caggagcggatcaaggcggagaggaagcgcatgaggaaccgcatcgctgcctccaagtgccgaaaaaggaagctggagagaatcgcccggctggaggaaaaagtgtggaccttgaaagctcagaactcggagctggcgtccacggccaacatgctcagggaacaggtggcacagcttaaacagaaagtcatgaactaatcga 6  False 246 261 264 245 360 215 31 19 20 12 13 18 265.166666666667 -1.47699280387688 -1.5423039622248 -1.4281171143792 -1.53107874498935 -1.71616141014257 -1.53918667900017 0.128506278328854 0.140821230825936 0.126836743192162 0.163338310619248 0.167262272241196 0.163268804025393 -1.52336625994315 0.0593513861536657 0.0166664105520255 0.0141177792581493 0.00438679132365746 0.0160625501968074 0.0209852373150178 0.0142067435490663 0.00450012422919502 0.0191250226133556 -0.0086567942293882 0.0183618026477758 0.0100449221600344 0.017090334734232 0.0100333976861506 0.00658293894492884 QERIKAERKRMRNRIAASKCRKRKLERIARLEEKVWTLKAQNSELASTANMLREQVAQLKQKVMNAAAAAAAAAAAAAAAAAAAAAAAAAAACAAAAAAAAAAAAAAAAAAAAAAA DBP AAAAAAAAAAAAAAAAAAAAAAAAAAACAAAAAAAAAAAAAAAAAAAAAAA False 2 1 1 -1.4480977 -1.4504764 -1.4578753 -1.4535258 -1.4482992 -1.454036 -1.451714 -1.4519538 -1.4552367 -1.4537212 -1.4524935 0.0030427193 0.01192746 7 5.1016903 -0.80857515 5.046215 -0.8350836 4.7677727 -0.98811436 5.0816336 -0.9025351 4.904687 0.8608805 5.445323 -0.7786104 5.0220413 -0.86585385 5.1524153 -0.8352382 4.304144 1.0651499 4.794729 -0.9033687 2bW 1.3465286 5.4256144 0.8843409684 TRUE
caggagcggatcaaggcggagaggaagcgcatgaggaaccgcatcgctgcctccaagtgccgaaaaaggaagctggagagaatcgcccggctggaggaaaaagtgtggaccttgaaagctcagaactcggagctggcgtccacggccaacatgctcagggaacaggtggcacagcttaaacagaaagtcatgaactaaaata 7  False 281 233 224 361 357 366 2046 1366 841 1500 1499 1613 303.666666666667 -0.307843032588359 -0.339934129313656 -0.32476587680325 -0.31744700167478 -0.329814304286886 -0.355927791450136 0.069551034432326 0.0771784930443782 0.0691128376434545 0.0687305347596279 0.0765438589413733 0.0797990251591275 -0.327662566724404 0.0298358670835335 0.145109927907092 0.00764091968159542 0.141533198033697 0.008803242319133 0.144569521192744 0.00774119813894346 0.146602331893648 0.0080475488360476 0.143534322260583 0.00840287061121558 0.133903797627389 0.00835304735387645 0.14265446888246 0.00330923511830705 QERIKAERKRMRNRIAASKCRKRKLERIARLEEKVWTLKAQNSELASTANMLREQVAQLKQKVMNAAAAAAAAAAAAAAAAAAAAAAAAAAAACAAAAAAAAAAAAAAAAAAAAAA DDIT3 AAAAAAAAAAAAAAAAAAAAAAAAAAAACAAAAAAAAAAAAAAAAAAAAAA False 2 1 1 -0.2938738 -0.29382432 -0.32853174 -0.3269738 -0.32501948 -0.28952885 -0.32804477 -0.31222105 -0.29384756 -0.3216759 -0.3113541 0.016691094 0.06542909 2 -0.69027054 1.0321794 -0.7211402 1.0232692 -0.59884334 -1.0780103 -0.65644264 0.9854592 -0.59521985 1.0953186 -0.7540445 0.96784955 -0.59697735 -1.0765232 -0.68054867 1.0298731 -0.69142264 1.0369854 -0.69956577 0.9418044 2bW 1.3465286 -0.20489812 1.026727244 TRUE
caggagcggatcaaggcggagaggaagcgcatgaggaaccgcatcgctgcctccaagtgccgaaaaaggaagctggagagaatcgcccggctggaggaaaaagtgtggaccttgaaagctcagaactcggagctggcgtccacggccaacatgctcagggaacaggtggcacagcttaaacagaaagtcatgaactaatgaa 4  False 317 328 505 540 469 397 1830 1551 1709 1887 1867 1392 426 -0.374741017189066 -0.398827365296126 -0.354119608612017 -0.364773435352038 -0.345360470421049 -0.424191128645546 0.0671094475094557 0.0682630965504372 0.0559588201532946 0.06025067055612 0.0695781634306842 0.0782352331920559 -0.373205323582681 0.026712766055296 0.137760473921731 0.00737268543137103 0.134815634540802 0.00778632176767598 0.141281665248797 0.00626784153564823 0.141060955159338 0.00705465504379871 0.141827687341303 0.00763818695268359 0.126758260611243 0.00818935577585889 0.137603109390947 0.00296283742281764 QERIKAERKRMRNRIAASKCRKRKLERIARLEEKVWTLKAQNSELASTANMLREQVAQLKQKVMNAAAAAAAAAAAAAAAAAAAAAAAAAAAAAAAAAAAAAAAAAAAAAAAAAAA FOS AAAAAAAAAAAAAAAAAAAAAAAAAAAAAAAAAAAAAAAAAAAAAAAAAAA False 1 1 1 -0.37988663 -0.38532805 -0.40407813 -0.4191469 -0.4062538 -0.38694346 -0.44273853 -0.39921093 -0.3992753 -0.43070507 -0.4053567 0.020265523 0.079440854 NA -0.5059267 -0.9855633 -0.517506 -0.9802675 -0.46726537 0.9818175 -0.45337462 -0.9259659 -0.44988132 1.0031701 -0.52629936 -0.9261728 -0.34789062 -1.0434102 -0.49490988 -0.97534174 -0.4523071 1.0063037 -0.4201331 -0.9332268 2bW 1.3465286 0 0.976123954 TRUE
caggagcggatcaaggcggagaggaagcgcatgaggaaccgcatcgctgcctccaagtgccgaaaaaggaagctggagagaatcgcccggctggaggaaaaagtgtggaccttgaaagctcagaactcggagctggcgtccacggccaacatgctcagggaacaggtggcacagcttaaacagaaagtcatgaactaaaaga 7  False 108 164 98 171 170 101 380 1127 235 605 562 539 135.333333333333 -0.517440807266509 -0.296415436615723 -0.451499721476833 -0.36138714056248 -0.399515176241659 -0.298793991666379 0.102903712833142 0.0885886787726271 0.0947585106028559 0.092307146858916 0.1034144440653 0.127051154730612 -0.388087378402779 0.040620717717923 0.122083386679798 0.0113050655696725 0.146497088647777 0.0101047270451218 0.130374303111994 0.0106137214291816 0.141457451022313 0.0108080967922236 0.135882664549238 0.0113526833482106 0.139884338544385 0.0132992139905621 0.135952471308087 0.00450543318304219 QERIKAERKRMRNRIAASKCRKRKLERIARLEEKVWTLKAQNSELASTANMLREQVAQLKQKVMNAAAAAAAAAAAAAAAAAAAAAAAAAAAAACAAAAAAAAAAAAAAAAAAAAA FOSB AAAAAAAAAAAAAAAAAAAAAAAAAAAAACAAAAAAAAAAAAAAAAAAAAA False 2 1 1 -0.39355218 -0.3886708 -0.42276835 -0.41008663 -0.40229297 -0.38349533 -0.44128346 -0.3954947 -0.38309348 -0.409137 -0.40298748 0.018476445 0.07242767 1 -0.5314379 0.8764181 -0.5982391 0.8343606 -0.46795398 -0.88440335 -0.5623914 0.78517866 -0.52403307 -0.87944174 -0.61200356 -0.81004447 -0.40012988 0.91578555 -0.5973863 0.82319695 -0.5960757 0.829026 -0.56289476 0.78788257 2bW 1.3465286 -0.08170516 0.842573802 TRUE
caggagcggatcaaggcggagaggaagcgcatgaggaaccgcatcgctgcctccaagtgccgaaaaaggaagctggagagaatcgcccggctggaggaaaaagtgtggaccttgaaagctcagaactcggagctggcgtccacggccaacatgctcagggaacaggtggcacagcttaaacagaaagtcatgaactaataga 6  False 227 213 414 489 393 332 440 156 479 333 269 213 344.666666666667 -0.689274256242087 -0.909803471106231 -0.657513202151533 -0.811723071558322 -0.858563615514278 -0.931232627191219 0.0788021967477566 0.089098604342125 0.0612781598438711 0.0668177956588621 0.0798078573523069 0.0897361816085252 -0.786936485747908 0.0307367347418648 0.103205657643123 0.00865725809827832 0.0765319560016687 0.0101628908959037 0.107299123050316 0.00686365070681164 0.0887283341895889 0.00782358926148785 0.0854890119056907 0.00876118748603234 0.073683155504548 0.00939322971474084 0.0917142573075836 0.00340915455029642 QERIKAERKRMRNRIAASKCRKRKLERIARLEEKVWTLKAQNSELASTANMLREQVAQLKQKVMNAAAAAAAAAAAAAAAAAAAAAAAAAAAAAACAAAAAAAAAAAAAAAAAAAA FOSL1 AAAAAAAAAAAAAAAAAAAAAAAAAAAAAACAAAAAAAAAAAAAAAAAAAA False 2 1 1 -0.84135383 -0.8373258 -0.86838216 -0.8705155 -0.8578988 -0.82860434 -0.8882806 -0.850609 -0.8515196 -0.8698945 -0.85643846 0.018146591 0.07113464 8 0.603042 -0.9523479 0.60072315 -0.91827285 0.6624315 0.95654726 0.73989785 -0.8693351 0.6283982 0.9682404 0.5918771 -0.9066266 0.68476653 -1.0014759 0.61786544 -0.93856907 0.63565254 0.9452793 0.73014915 -0.87105757 2bW 1.3465286 1.1130297 0.9327751907 TRUE
caggagcggatcaaggcggagaggaagcgcatgaggaaccgcatcgctgcctccaagtgccgaaaaaggaagctggagagaatcgcccggctggaggaaaaagtgtggaccttgaaagctcagaactcggagctggcgtccacggccaacatgctcagggaacaggtggcacagcttaaacagaaagtcatgaactaagaga 7  False 104 136 171 119 204 138 908 1575 741 982 1892 1002 145.333333333333 -0.255514375625647 -0.153428203122595 -0.284231784738414 -0.129930466894616 -0.0988176749432181 -0.206872140850124 0.101784603244736 0.0952015338410383 0.0751713941960477 0.10636474697085 0.0943154386034783 0.111324763970316 -0.197163319567242 0.0387688892164972 0.1508587865425 0.0111821194977743 0.162806700501155 0.0108590118632389 0.149109668128612 0.00841980559175234 0.168558344261185 0.0124540787973697 0.168892787522812 0.0103538081066972 0.149506355495006 0.0116530374055178 0.157128748795158 0.00430003825039811 QERIKAERKRMRNRIAASKCRKRKLERIARLEEKVWTLKAQNSELASTANMLREQVAQLKQKVMNAAAAAAAAAAAAAAAAAAAAAAAAAAAAAAACAAAAAAAAAAAAAAAAAAA FOSL2 AAAAAAAAAAAAAAAAAAAAAAAAAAAAAAACAAAAAAAAAAAAAAAAAAA False 2 1 1 -0.17599905 -0.1659708 -0.20067275 -0.20814657 -0.18976724 -0.16888118 -0.21692312 -0.18453526 -0.18915617 -0.2015065 -0.19015586 0.016833432 0.06598706 8 -1.1806363 0.87647843 -1.2245034 0.89594245 -1.1292629 -0.87749445 -1.1787969 0.82012665 -1.1018896 0.9252207 -1.2781129 0.8314263 -0.98690444 0.9514792 -1.17634 0.8970004 -1.1239526 -0.89219344 -1.2171412 0.8071201 2bW 1.3465286 -0.69620466 0.877448208 TRUE
caggagcggatcaaggcggagaggaagcgcatgaggaaccgcatcgctgcctccaagtgccgaaaaaggaagctggagagaatcgcccggctggaggaaaaagtgtggaccttgaaagctcagaactcggagctggcgtccacggccaacatgctcagggaacaggtggcacagcttaaacagaaagtcatgaactaattga 6  False 284 297 288 326 299 269 34 25 31 25 34 30 293.833333333333 -1.49176900051903 -1.50251657813695 -1.32882711143499 -1.4085511567491 -1.38179457675552 -1.45357962888109 0.122600806199005 0.125951281741723 0.107875399051084 0.12162817548282 0.122494341705659 0.135069187282012 -1.42163676449806 0.0497177516902533 0.0150430884452646 0.0134690004356002 0.00892507614308732 0.0143664330546105 0.0321065226248846 0.0120829192787619 0.0188466843654581 0.0142412493291455 0.028049497777463 0.0134472460389937 0.0190059306691536 0.0141385100277407 0.021316690306808 0.00551442763288952 QERIKAERKRMRNRIAASKCRKRKLERIARLEEKVWTLKAQNSELASTANMLREQVAQLKQKVMNAAAAAAAAAAAAAAAAAAAAAAAAAAAAAAAACAAAAAAAAAAAAAAAAAA HLF AAAAAAAAAAAAAAAAAAAAAAAAAAAAAAAACAAAAAAAAAAAAAAAAAA False 2 1 1 -1.4431711 -1.4383948 -1.4432969 -1.4388499 -1.4291426 -1.435979 -1.443927 -1.4247442 -1.4411516 -1.445109 -1.4383767 0.006733922 0.026396975 5 3.7634664 -1.052305 4.0904694 -0.93354434 4.345148 0.93011624 4.3548746 -0.91185147 4.326421 -0.8428558 4.29944 -0.8574208 3.994242 -1.0125914 5.1147747 -0.6865939 4.0004077 0.9978466 4.308904 -0.92953765 2bW 1.3465286 4.723365 0.91546634026 TRUE
caggagcggatcaaggcggagaggaagcgcatgaggaaccgcatcgctgcctccaagtgccgaaaaaggaagctggagagaatcgcccggctggaggaaaaagtgtggaccttgaaagctcagaactcggagctggcgtccacggccaacatgctcagggaacaggtggcacagcttaaacagaaagtcatgaactaaataa 6  False 145 116 176 217 184 179 5824 5308 4969 5649 5856 5968 169.5 0.184334339167581 0.223013863149552 0.245556271722901 0.184052767271417 0.260601761200451 0.248187071866113 0.0874612870373713 0.101181574972236 0.0726271632682028 0.082004245418199 0.0978355301322726 0.0997697209522898 0.222857513188033 0.0359993813506041 0.199180838532369 0.00960855111582511 0.205744967339344 0.0115411157639466 0.208450225636472 0.00813483110082952 0.205322141014525 0.00960174647373517 0.208349316875278 0.0107402385018351 0.197140159856107 0.0104435010570075 0.203715217567217 0.00399285922105797 QERIKAERKRMRNRIAASKCRKRKLERIARLEEKVWTLKAQNSELASTANMLREQVAQLKQKVMNAAAAAAAAAAAAAAAAAAAAAAAAAAAAAAAAACAAAAAAAAAAAAAAAAA JDP2 AAAAAAAAAAAAAAAAAAAAAAAAAAAAAAAAACAAAAAAAAAAAAAAAAA False 2 1 1 0.23908496 0.22667623 0.23593414 0.23474324 0.23684132 0.23662674 0.2249639 0.2313664 0.2412852 0.22949326 0.23370151 0.005373202 0.021062952 7 -3.4086366 1.056268 -3.5547514 1.0241175 -3.2266638 1.1973797 -3.2739818 1.1665679 -2.9697635 1.2949703 -3.4707966 1.0351794 -3.0962818 1.140936 -3.2489886 1.210674 -3.0638275 1.2221905 -3.311303 1.0887735 2bW 1.3465286 -2.79895 1.143705674 TRUE
caggagcggatcaaggcggagaggaagcgcatgaggaaccgcatcgctgcctccaagtgccgaaaaaggaagctggagagaatcgcccggctggaggaaaaagtgtggaccttgaaagctcagaactcggagctggcgtccacggccaacatgctcagggaacaggtggcacagcttaaacagaaagtcatgaactaataaa 5  False 360 349 458 328 478 388 386 283 295 239 224 201 393.5 -0.859919155325694 -0.881910233007336 -0.823087713078265 -0.793229027353129 -0.969001683925303 -0.995077703510217 0.0699740304312308 0.0725985152135082 0.0626698971871492 0.0769114644932515 0.0769648007483183 0.0870334263479404 -0.877602969220634 0.0299012131757733 0.0844585034330659 0.00768739028378916 0.0797135539360656 0.0082808344167369 0.0887534354538254 0.00701953657257891 0.0908937723669264 0.00900544086738216 0.0733652855578829 0.00844908097462722 0.0670001046183875 0.00911031594940869 0.0816580149224933 0.00331648295805237 QERIKAERKRMRNRIAASKCRKRKLERIARLEEKVWTLKAQNSELASTANMLREQVAQLKQKVMNAAAAAAAAAAAAAAAAAAAAAAAAAAAAAAAAAACAAAAAAAAAAAAAAAA JUN AAAAAAAAAAAAAAAAAAAAAAAAAAAAAAAAAACAAAAAAAAAAAAAAAA False 2 1 1 -0.6967398 -0.67177343 -0.7197441 -0.74530923 -0.7251682 -0.681598 -0.76402134 -0.6881705 -0.71113855 -0.7371347 -0.71407986 0.029779775 0.11673672 9 0.22516817 1.0293243 0.16778558 0.9500027 0.27934754 0.9819408 0.3529659 0.9570651 0.27073687 1.065266 0.20362341 -0.9386105 0.35414505 -1.0741053 0.20474643 -0.93448806 0.2655636 0.9977446 0.33557612 -0.93846214 2bW 1.3465286 0.7295153 0.986700946827 TRUE
caggagcggatcaaggcggagaggaagcgcatgaggaaccgcatcgctgcctccaagtgccgaaaaaggaagctggagagaatcgcccggctggaggaaaaagtgtggaccttgaaagctcagaactcggagctggcgtccacggccaacatgctcagggaacaggtggcacagcttaaacagaaagtcatgaactaacaga 7  False 192 193 169 139 214 189 23 15 18 8 22 11 182.666666666667 -1.49159245715314 -1.52437494397914 -1.33181044036202 -1.48699057653256 -1.41119210163446 -1.64773151973625 0.14656979676563 0.158404424060696 0.136774859865406 0.201433781326486 0.147005666448313 0.197320351995102 -1.46174283032818 0.0650311357015763 0.0150624836086884 0.0161022485714953 0.00643183633470679 0.0180681492268472 0.0317723655981262 0.015319893188391 0.0096623376469829 0.0235855605972504 0.0248222813650147 0.0161380626919635 -0.001317123840896 0.0206547165308339 0.01686833956404 0.00721290644728134 QERIKAERKRMRNRIAASKCRKRKLERIARLEEKVWTLKAQNSELASTANMLREQVAQLKQKVMNAAAAAAAAAAAAAAAAAAAAAAAAAAAAAAAAAAACAAAAAAAAAAAAAAA JUNB AAAAAAAAAAAAAAAAAAAAAAAAAAAAAAAAAAACAAAAAAAAAAAAAAA False 2 1 1 -1.3776666 -1.3834947 -1.3742565 -1.3820459 -1.3798472 -1.3760452 -1.3850305 -1.3855618 -1.3757544 -1.3847706 -1.3804473 0.0042884625 0.016810773 4 2.0659504 -1.368438 2.124446 -1.3579446 2.2057714 1.2735872 2.3128994 -1.2632291 2.1589572 1.3295318 2.2875538 -1.215026 2.178619 -1.3429183 2.181776 -1.3353021 2.1568222 1.3149853 2.3621483 -1.2262182 2bW 1.3465286 2.667044 1.302718083 TRUE
caggagcggatcaaggcggagaggaagcgcatgaggaaccgcatcgctgcctccaagtgccgaaaaaggaagctggagagaatcgcccggctggaggaaaaagtgtggaccttgaaagctcagaactcggagctggcgtccacggccaacatgctcagggaacaggtggcacagcttaaacagaaagtcatgaactaaatga 7  False 260 244 267 314 426 264 66 80 34 30 48 30 295.833333333333 -1.27515638966111 -1.12999497788647 -1.28131257616867 -1.34847321526341 -1.38446330651706 -1.44797833711786 0.101358749645873 0.0949273402304663 0.105444941656337 0.115239833443711 0.105131708148891 0.135409576974391 -1.29305291730107 0.0439136177348596 0.0388402839161175 0.0111353349578808 0.0514161612466865 0.0108277364042216 0.0374285357923073 0.0118106883459494 0.0258811148375352 0.0134932485355986 0.0277565286066805 0.011541202036702 0.0195922518083887 0.0141741406787862 0.0355785242799916 0.00487066407600104 QERIKAERKRMRNRIAASKCRKRKLERIARLEEKVWTLKAQNSELASTANMLREQVAQLKQKVMNAAAAAAAAAAAAAAAAAAAAAAAAAAAAAAAAAAAACAAAAAAAAAAAAAA JUND AAAAAAAAAAAAAAAAAAAAAAAAAAAAAAAAAAAACAAAAAAAAAAAAAA False 2 1 1 -1.152706 -1.1523296 -1.1734242 -1.1919382 -1.1743511 -1.1469567 -1.1760143 -1.1566613 -1.1580815 -1.175216 -1.1657678 0.014370117 0.05633086 4 1.2789711 1.166961 1.3251754 -1.1179429 1.3673934 -1.1497931 1.4876544 1.1139513 1.3136231 1.2002418 1.3409268 -1.0891576 1.3645173 1.1598262 1.3429961 -1.1137667 1.3369875 1.1369699 1.5032899 -1.0457929 2bW 1.3465286 1.829703 1.129440319 TRUE
caggagcggatcaaggcggagaggaagcgcatgaggaaccgcatcgctgcctccaagtgccgaaaaaggaagctggagagaatcgcccggctggaggaaaaagtgtggaccttgaaagctcagaactcggagctggcgtccacggccaacatgctcagggaacaggtggcacagcttaaacagaaagtcatgaactaaggaa 5  False 92 212 196 110 215 138 43 5 14 12 24 13 160.5 -1.09922373988927 -1.85108695226983 -1.44475022651736 -1.31222794958906 -1.38718758837825 -1.5039703096717 0.138896449769965 0.247933439212815 0.14841224481485 0.180171362037702 0.143103040551241 0.192264957366725 -1.36940141951525 0.0673905908625861 0.0581683536888948 0.0152592499222094 -0.0308340503663943 0.0282801342486879 0.0191221939048625 0.0166233746512352 0.0301250152612691 0.021095977791043 0.0274574610092969 0.0157096382447169 0.0137312328642791 0.0201255377515298 0.0271103559492392 0.00747460461938485 QERIKAERKRMRNRIAASKCRKRKLERIARLEEKVWTLKAQNSELASTANMLREQVAQLKQKVMNAAAAAAAAAAAAAAAAAAAAAAAAAAAAAAAAAAAAACAAAAAAAAAAAAA MAF AAAAAAAAAAAAAAAAAAAAAAAAAAAAAAAAAAAAACAAAAAAAAAAAAA False 2 1 1 -1.4064038 -1.3969319 -1.4219788 -1.417086 -1.4216946 -1.4284419 -1.4258368 -1.4210855 -1.4111868 -1.4240209 -1.4174668 0.0098231565 0.038506776 5 4.2237315 -0.7551122 4.904449 -0.62189204 4.3917656 0.7955859 4.33375 -0.79437155 3.5991476 0.96886873 3.9149537 -0.8993408 3.79085 -0.9399967 4.2042108 -0.8181215 3.7908487 0.8733263 4.1126337 -0.8458315 2bW 1.3465286 4.5901833 0.8312447145 TRUE
caggagcggatcaaggcggagaggaagcgcatgaggaaccgcatcgctgcctccaagtgccgaaaaaggaagctggagagaatcgcccggctggaggaaaaagtgtggaccttgaaagctcagaactcggagctggcgtccacggccaacatgctcagggaacaggtggcacagcttaaacagaaagtcatgaactaaggga 6  False 144 121 341 302 254 229 8 19 15 10 21 20 231.833333333333 -1.71304227069953 -1.33169472681675 -1.58178706415234 -1.63807218646896 -1.47470275328904 -1.52656543673586 0.227657644086081 0.156104952733993 0.139902336476575 0.172949205471545 0.145470705692109 0.156482751759986 -1.52527645695071 0.0655195160861008 -0.00926612994282777 0.0250106096560727 0.0284095995025934 0.0178058636794573 0.00377295708232986 0.0156701959244307 -0.00802756740677618 0.0202503469826841 0.0178501768008041 0.0159695569907085 0.011366064042261 0.0163799975364304 0.0098215288303673 0.0072670749926444 QERIKAERKRMRNRIAASKCRKRKLERIARLEEKVWTLKAQNSELASTANMLREQVAQLKQKVMNAAAAAAAAAAAAAAAAAAAAAAAAAAAAAAAAAAAAAACAAAAAAAAAAAA MAFA AAAAAAAAAAAAAAAAAAAAAAAAAAAAAAAAAAAAAACAAAAAAAAAAAA False 2 1 1 -1.4241005 -1.4306604 -1.4386702 -1.4441497 -1.4267986 -1.4263163 -1.4300774 -1.4231857 -1.4349549 -1.4406592 -1.4319574 0.0073086354 0.028649852 8 4.4935007 -0.77725476 4.3488994 -0.8339526 4.0435286 0.96350724 4.0953197 -1.0142202 4.7576685 0.7553548 5.2992253 -0.6564199 4.2764864 -0.8553705 5.182519 -0.6715672 4.3292193 0.88012344 4.648731 -0.8324824 2bW 1.3465286 5.0110598 0.8240253213 TRUE
caggagcggatcaaggcggagaggaagcgcatgaggaaccgcatcgctgcctccaagtgccgaaaaaggaagctggagagaatcgcccggctggaggaaaaagtgtggaccttgaaagctcagaactcggagctggcgtccacggccaacatgctcagggaacaggtggcacagcttaaacagaaagtcatgaactaacgaa 5  False 116 66 127 93 94 137 19 4 14 0 3 12 105.5 -1.40142690209433 -1.59251697205697 -1.32208699328613 NA -1.752169280071 -1.52569505683864 0.166459131827326 0.293212025504171 0.153948851516978 NA 0.337600438116805 0.19776150877936 -1.44271071890295 0.0897093444095634 0.024968127282776 0.0182873032290882 -0.00134067594978882 0.0334447643323744 0.0328614705021435 0.017243519489155 NA NA -0.012609684457013 0.0370612723087032 0.0114571719785148 0.0207008950837929 0.0189792797732718 0.0099500816292439 QERIKAERKRMRNRIAASKCRKRKLERIARLEEKVWTLKAQNSELASTANMLREQVAQLKQKVMNAAAAAAAAAAAAAAAAAAAAAAAAAAAAAAAAAAAAAAACAAAAAAAAAAA MAFB AAAAAAAAAAAAAAAAAAAAAAAAAAAAAAAAAAAAAAACAAAAAAAAAAA False 2 1 1 -1.434727 -1.4386001 -1.4468088 -1.4320732 -1.4408789 -1.4356441 -1.4447854 -1.4535762 -1.43469 -1.4398941 -1.4401678 0.0066151605 0.02593143 1 5.135151 -0.7258363 4.716967 -0.81074095 3.9243557 1.0619419 4.9294357 -0.7660837 4.6146536 0.85821474 5.7377505 -0.6411042 4.2176323 -0.9659357 3.4904747 -1.2539537 4.809428 0.7907691 5.632099 -0.6832974 2bW 1.3465286 5.1843443 0.855787781 TRUE
caggagcggatcaaggcggagaggaagcgcatgaggaaccgcatcgctgcctccaagtgccgaaaaaggaagctggagagaatcgcccggctggaggaaaaagtgtggaccttgaaagctcagaactcggagctggcgtccacggccaacatgctcagggaacaggtggcacagcttaaacagaaagtcatgaactaaggta 6  False 227 90 145 125 198 214 18 15 7 10 9 23 166.5 -1.61050008119143 -1.31536825551258 -1.55549524388401 -1.39699259836329 -1.64908460966687 -1.46461599968578 0.158270130543487 0.176528466637186 0.200648664278726 0.187946118635711 0.203067735215737 0.150918497773169 -1.49488183893654 0.0719229472695859 0.00199921845064116 0.0173876544806116 0.0302718525401636 0.0201354393786694 0.00671785410971945 0.0224742771308142 0.0202000575555461 0.0220063116569103 -0.00129320316921844 0.0222924729420469 0.0178506868831218 0.0157975533656126 0.0131927376193863 0.00797730939912982 QERIKAERKRMRNRIAASKCRKRKLERIARLEEKVWTLKAQNSELASTANMLREQVAQLKQKVMNAAAAAAAAAAAAAAAAAAAAAAAAAAAAAAAAAAAAAAAACAAAAAAAAAA MAFF AAAAAAAAAAAAAAAAAAAAAAAAAAAAAAAAAAAAAAAACAAAAAAAAAA False 2 1 1 -1.4406886 -1.437977 -1.4452093 -1.4459532 -1.4387147 -1.4433777 -1.4336115 -1.4405305 -1.441865 -1.4545164 -1.4422444 0.0056286054 0.022064133 5 4.8952694 -0.7938768 5.2407446 -0.7264851 4.4207897 0.92928314 4.4257603 -0.95437634 4.7145042 0.82616395 4.6974006 -0.82578766 5.4702044 -0.6844116 4.2862134 -0.9091051 4.236099 0.947779 3.9956794 -1.0930471 2bW 1.3465286 5.101816 0.8690315817 TRUE
caggagcggatcaaggcggagaggaagcgcatgaggaaccgcatcgctgcctccaagtgccgaaaaaggaagctggagagaatcgcccggctggaggaaaaagtgtggaccttgaaagctcagaactcggagctggcgtccacggccaacatgctcagggaacaggtggcacagcttaaacagaaagtcatgaactaagtga 7  False 113 179 227 164 175 183 9 21 10 3 17 9 173.5 -1.60922764188034 -1.41156033464924 -1.58137227119066 -1.80025041861521 -1.42770216557903 -1.69800860706265 0.220422866876733 0.142274027103544 0.168716890513674 0.301373007037313 0.164375769835626 0.213776540525107 -1.53257045735148 0.0755892195384065 0.00213900942075532 0.0242157925549029 0.0192998556998737 0.01622826109848 0.00381941725691581 0.0188976595866409 -0.0270167582795847 0.0352872853453181 0.0230098311824943 0.0180449267211056 -0.00657993112976882 0.0223772854692556 0.00901251724000182 0.00838395274927239 QERIKAERKRMRNRIAASKCRKRKLERIARLEEKVWTLKAQNSELASTANMLREQVAQLKQKVMNAAAAAAAAAAAAAAAAAAAAAAAAAAAAAAAAAAAAAAAAACAAAAAAAAA MAFG AAAAAAAAAAAAAAAAAAAAAAAAAAAAAAAAAAAAAAAAACAAAAAAAAA False 2 1 1 -1.4355172 -1.426801 -1.4353658 -1.4472532 -1.4394443 -1.4449003 -1.4434435 -1.4474257 -1.4354149 -1.4491049 -1.4404671 0.007160514 0.028069217 3 4.263243 -0.87891126 5.1939683 -0.6820803 4.9003143 0.77611977 4.6189575 -0.926108 4.875044 0.8033875 5.2974815 -0.74063814 4.923459 -0.8181889 3.8306127 -1.0762362 4.2619214 0.8969408 4.5679564 -0.90717435 2bW 1.3465286 5.1368456 0.850578546098 TRUE
caggagcggatcaaggcggagaggaagcgcatgaggaaccgcatcgctgcctccaagtgccgaaaaaggaagctggagagaatcgcccggctggaggaaaaagtgtggaccttgaaagctcagaactcggagctggcgtccacggccaacatgctcagggaacaggtggcacagcttaaacagaaagtcatgaactaactga 7  False 282 305 301 301 379 352 28 22 17 22 17 25 320 -1.5456893226085 -1.54482117361057 -1.51113499978319 -1.4216820908378 -1.65295579587739 -1.58829326443618 0.131458244384231 0.13145720606168 0.133883848656759 0.128204089315532 0.1500497241991 0.138762587901301 -1.53794443035161 0.0551559392174324 0.00911936849409262 0.0144420840756985 0.00409966960200614 0.0149944575737148 0.0116865610936222 0.0149960764945447 0.0173092042089124 0.0150112126052275 -0.00171817621459106 0.0164722348093181 0.00490463839445951 0.0145251206437004 0.00841646484014788 0.00611760236531794 QERIKAERKRMRNRIAASKCRKRKLERIARLEEKVWTLKAQNSELASTANMLREQVAQLKQKVMNAAAAAAAAAAAAAAAAAAAAAAAAAAAAAAAAAAAAAAAAAACAAAAAAAA MAFK AAAAAAAAAAAAAAAAAAAAAAAAAAAAAAAAAAAAAAAAAACAAAAAAAA False 2 1 1 -1.4706929 -1.4719759 -1.4663627 -1.4637758 -1.4714767 -1.4762448 -1.4735337 -1.4741462 -1.4695237 -1.467169 -1.4704901 0.0038449264 0.015072112 3 3.753151 -1.5398272 3.722547 -1.6351812 4.921234 1.1185429 5.270913 1.0371394 2.961483 2.274884 3.0516095 -2.1074128 2.717529 3.0035887 3.2195883 2.3112907 3.9590182 1.5739137 5.154901 1.0153385 2bW 1.3465286 4.336747 1.761711945 TRUE
caggagcggatcaaggcggagaggaagcgcatgaggaaccgcatcgctgcctccaagtgccgaaaaaggaagctggagagaatcgcccggctggaggaaaaagtgtggaccttgaaagctcagaactcggagctggcgtccacggccaacatgctcagggaacaggtggcacagcttaaacagaaagtcatgaactaagaca 7  False 106 144 196 176 297 252 15 11 13 10 22 30 195.166666666667 -1.44357363067899 -1.52910861540137 -1.46569916832928 -1.49050696512374 -1.50673171295678 -1.4340902473107 0.182711910149134 0.18329663479816 0.152792085024176 0.180687066967743 0.140350192516785 0.136277743794629 -1.4756466911455 0.0648482586809699 0.0203378615996575 0.0200728435129001 0.00589189761673944 0.0209074397381922 0.0167757425812478 0.0171139522636351 0.0092506093079989 0.0211563608598495 0.0143340854040275 0.0154074346954604 0.0210460022969791 0.0142650169588667 0.0153261975385413 0.00719262270432096 QERIKAERKRMRNRIAASKCRKRKLERIARLEEKVWTLKAQNSELASTANMLREQVAQLKQKVMNAAAAAAAAAAAAAAAAAAAAAAAAAAAAAAAAAAAAAAAAAAACAAAAAAA NFE2 AAAAAAAAAAAAAAAAAAAAAAAAAAAAAAAAAAAAAAAAAAACAAAAAAA False 2 1 1 -1.4427823 -1.4406991 -1.4386638 -1.443379 -1.4448607 -1.4462733 -1.4402475 -1.4432162 -1.4426554 -1.443284 -1.4426062 0.0022294838 0.008739577 1 5.8969636 -0.6695577 4.9593196 -0.7830355 5.3810387 0.72398317 4.9416895 -0.8347189 4.205845 0.9730894 4.689557 -0.8455619 4.8666124 -0.80694354 4.7973404 -0.829398 4.995257 0.8089843 5.673116 -0.69585305 2bW 1.3465286 5.504224 0.797112533 TRUE
caggagcggatcaaggcggagaggaagcgcatgaggaaccgcatcgctgcctccaagtgccgaaaaaggaagctggagagaatcgcccggctggaggaaaaagtgtggaccttgaaagctcagaactcggagctggcgtccacggccaacatgctcagggaacaggtggcacagcttaaacagaaagtcatgaactaagcta 7  False 127 205 122 131 250 174 13 12 7 5 14 5 168.166666666667 -1.53690914374886 -1.60203551188728 -1.50667258487877 -1.59924135302294 -1.58826720723507 -1.85843086108686 0.188794691623484 0.171430083271683 0.202595869838127 0.244189451858479 0.167840696435472 0.273565846036678 -1.59374925748066 0.0810901554027838 0.0100839643768731 0.0207411016497569 -0.00242639308865986 0.0195539003717267 0.0121863877413351 0.0226923799401698 -0.00348092697113542 0.0285917539555231 0.00538324051434413 0.0184253011926639 -0.0233723002321196 0.0286357942567708 0.00222689129132256 0.00899408719232327 QERIKAERKRMRNRIAASKCRKRKLERIARLEEKVWTLKAQNSELASTANMLREQVAQLKQKVMNAAAAAAAAAAAAAAAAAAAAAAAAAAAAAAAAAAAAAAAAAAAACAAAAAA NFE2L1 AAAAAAAAAAAAAAAAAAAAAAAAAAAAAAAAAAAAAAAAAAAACAAAAAA False 2 1 1 -1.4599011 -1.4642372 -1.4628407 -1.4656154 -1.4590429 -1.4669648 -1.4605547 -1.4598334 -1.453133 -1.4501321 -1.4602256 0.005284657 0.020715855 5 4.3892894 -1.0659208 4.0871644 -1.2232285 4.4264536 1.1517968 4.2613125 -1.3508756 4.2218714 1.1328844 3.959876 -1.2559414 4.331072 -1.1216257 4.539562 -1.0403564 4.6902137 0.95331275 5.736176 -0.7291968 2bW 1.3465286 4.927849 1.1025139082 TRUE
caggagcggatcaaggcggagaggaagcgcatgaggaaccgcatcgctgcctccaagtgccgaaaaaggaagctggagagaatcgcccggctggaggaaaaagtgtggaccttgaaagctcagaactcggagctggcgtccacggccaacatgctcagggaacaggtggcacagcttaaacagaaagtcatgaactaatata 6  False 251 161 134 222 329 183 28 16 11 14 25 11 213.333333333333 -1.51212642247296 -1.45702634737186 -1.40542563134372 -1.46200778851829 -1.4992963021253 -1.63810035892023 0.132909613157045 0.158096515397756 0.167717313486094 0.155639839788991 0.132793274917754 0.197894337671081 -1.49031288895482 0.0625374507275767 0.0128066094720342 0.014601532347201 0.014113847117769 0.0180330281138907 0.0235268673830855 0.0187856988556179 0.0125875325011856 0.0182236209265209 0.0151503337095382 0.0145778475583275 -0.000308971896576554 0.0207147990885135 0.0136995011631089 0.00693632022081606 QERIKAERKRMRNRIAASKCRKRKLERIARLEEKVWTLKAQNSELASTANMLREQVAQLKQKVMNAAAAAAAAAAAAAAAAAAAAAAAAAAAAAAAAAAAAAAAAAAAAACAAAAA NFE2L2 AAAAAAAAAAAAAAAAAAAAAAAAAAAAAAAAAAAAAAAAAAAAACAAAAA False 2 1 1 -1.4321184 -1.4398055 -1.4446094 -1.443822 -1.4357598 -1.433267 -1.4422723 -1.447197 -1.4298086 -1.4354129 -1.4384072 0.005942528 0.023294711 10 5.0982347 -0.7188084 4.653328 -0.82903224 5.27754 0.77437353 4.5553894 -0.9090946 4.8748226 0.7819358 5.11578 -0.7083632 4.5818424 -0.8708425 4.486084 -0.91712505 5.033461 0.7311626 5.41223 -0.68921506 2bW 1.3465286 5.372421 0.7929952919 TRUE
caggagcggatcaaggcggagaggaagcgcatgaggaaccgcatcgctgcctccaagtgccgaaaaaggaagctggagagaatcgcccggctggaggaaaaagtgtggaccttgaaagctcagaactcggagctggcgtccacggccaacatgctcagggaacaggtggcacagcttaaacagaaagtcatgaactaagata 7  False 210 106 252 178 231 133 69 4 4 3 25 16 185 -1.20079152056175 -1.7223198652567 -1.86992485955586 -1.8226381851181 -1.39621163172118 -1.43096414447152 0.104129488959204 0.283055110864423 0.253409448556716 0.300453150822546 0.139723014346578 0.180704513326897 -1.39251724589941 0.068486091368555 0.0470100544530802 0.0114397300934039 -0.0161464369524651 0.0322862319840291 -0.0285008120406232 0.02838391272079 -0.0296381061985571 0.0351795808463445 0.0264668149973329 0.0153385840118482 0.0213732304178321 0.0189154360453502 0.0245464718749135 0.00759611168791836 QERIKAERKRMRNRIAASKCRKRKLERIARLEEKVWTLKAQNSELASTANMLREQVAQLKQKVMNAAAAAAAAAAAAAAAAAAAAAAAAAAAAAAAAAAAAAAAAAAAAAACAAAA NFE2L3 AAAAAAAAAAAAAAAAAAAAAAAAAAAAAAAAAAAAAAAAAAAAAACAAAA False 2 1 1 -1.4710383 -1.4586226 -1.4655975 -1.4637492 -1.4678545 -1.4708216 -1.4616604 -1.460527 -1.4625189 -1.4685899 -1.465098 0.004361479 0.017096998 6 3.3793464 -1.7296681 4.144325 -1.1109936 4.1678534 1.2959714 3.7889993 -1.4418161 3.7992632 1.5064297 3.479967 -1.5399026 3.8425882 -1.2866514 4.064221 -1.1735227 3.6722932 1.3935509 4.294416 -1.2576071 2bW 1.3465286 4.3268766 1.373611335 TRUE
caggagcggatcaaggcggagaggaagcgcatgaggaaccgcatcgctgcctccaagtgccgaaaaaggaagctggagagaatcgcccggctggaggaaaaagtgtggaccttgaaagctcagaactcggagctggcgtccacggccaacatgctcagggaacaggtggcacagcttaaacagaaagtcatgaactaaagaa 5  False 227 283 237 294 194 274 11 24 22 22 78 27 251.5 -1.75243526916681 -1.50047186939516 -1.37067650610976 -1.41525125848132 -1.01365440290032 -1.49053209838664 0.193777384150012 0.12843254898206 0.123518457985798 0.128559702010068 0.113296926015045 0.139117413462099 -1.36808602664738 0.0540043703036599 -0.0135938691312161 0.0212885033340601 0.0091583026005625 0.0146494548643607 0.0274190511330689 0.0138350687034101 0.0180621801260386 0.0150528507291852 0.0684633767022885 0.0124375674694173 0.0151378918427768 0.01456226238454 0.0272562523048075 0.00598987648827414 QERIKAERKRMRNRIAASKCRKRKLERIARLEEKVWTLKAQNSELASTANMLREQVAQLKQKVMNAAAAAAAAAAAAAAAAAAAAAAAAAAAAAAAAAAAAAAAAAAAAAAACAAA NFIL3 AAAAAAAAAAAAAAAAAAAAAAAAAAAAAAAAAAAAAAAAAAAAAAACAAA False 2 1 1 -1.4592067 -1.4466877 -1.4582615 -1.4503336 -1.4519002 -1.4560136 -1.452799 -1.450735 -1.4495369 -1.4503187 -1.4525793 0.0040281694 0.015790425 4 3.1521616 -1.4708381 4.3482156 -0.9367253 3.897373 1.2152969 4.632866 -0.953555 4.0847626 1.0718675 4.1029353 -1.0536802 4.3093977 -1.0207493 4.0470085 -1.0505561 3.9011416 1.1028965 4.8595862 -0.8622173 2bW 1.3465286 4.5970945 1.0738381861 TRUE
caggagcggatcaaggcggagaggaagcgcatgaggaaccgcatcgctgcctccaagtgccgaaaaaggaagctggagagaatcgcccggctggaggaaaaagtgtggaccttgaaagctcagaactcggagctggcgtccacggccaacatgctcagggaacaggtggcacagcttaaacagaaagtcatgaactaattta 6  False 147 109 233 218 161 285 11 21 20 16 19 34 192.166666666667 -1.62720428845691 -1.27566062133423 -1.39280720299308 -1.4205447701569 -1.3709749250854 -1.43346240250877 0.199123171927957 0.15464368998202 0.128030916615811 0.148698808066015 0.161084992798197 0.12923462397157 -1.40701661700972 0.0606696101026162 0.000164083903728907 0.0218757948873709 0.0348010408127366 0.0176391870628235 0.0249402336605396 0.0143405006541126 0.0174423712758325 0.017410906578254 0.0292372629920711 0.0176836701286328 0.0211117226156285 0.0135277709425937 0.0229382790264457 0.00672914930889939 QERIKAERKRMRNRIAASKCRKRKLERIARLEEKVWTLKAQNSELASTANMLREQVAQLKQKVMNAAAAAAAAAAAAAAAAAAAAAAAAAAAAAAAAAAAAAAAAAAAAAAAACAA NRL AAAAAAAAAAAAAAAAAAAAAAAAAAAAAAAAAAAAAAAAAAAAAAAACAA False 2 1 1 -1.3823329 -1.3883226 -1.3919287 -1.3898082 -1.3889768 -1.3856944 -1.3999223 -1.3870027 -1.3898737 -1.3894136 -1.3893276 0.004573023 0.01792625 1 3.4613218 -0.83161306 3.431931 -0.8570775 3.2385228 -0.93133974 4.04854 -0.7453526 3.4892645 -0.8535969 3.857685 -0.74748534 3.4326801 -0.9082538 3.6555033 -0.8016447 3.413128 -0.87942934 3.8406377 -0.76843095 2bW 1.3465286 4.050471 0.832422374 TRUE
caggagcggatcaaggcggagaggaagcgcatgaggaaccgcatcgctgcctccaagtgccgaaaaaggaagctggagagaatcgcccggctggaggaaaaagtgtggaccttgaaagctcagaactcggagctggcgtccacggccaacatgctcagggaacaggtggcacagcttaaacagaaagtcatgaactaatgta 5  False 165 115 220 261 224 234 20 49 10 16 12 16 203.166666666667 -1.4881950853676 -1.05820657700259 -1.57251799268299 -1.46974529449904 -1.60119092127942 -1.59963093421331 0.156637530327328 0.126108512653913 0.1689675699522 0.145735961359438 0.179746235093368 0.168553767391614 -1.41859110232393 0.0630069961631027 0.0154357209753744 0.0172082960105954 0.0596045912581458 0.0143843673490682 0.00481116823462668 0.018925737716105 0.0116815602507571 0.0170639915768171 0.00396449447210245 0.0197322734603641 0.00371785581983375 0.0176435438639615 0.0216544988979552 0.00698839969417384 QERIKAERKRMRNRIAASKCRKRKLERIARLEEKVWTLKAQNSELASTANMLREQVAQLKQKVMNAAAAAAAAAAAAAAAAAAAAAAAAAAAAAAAAAAAAAAAAAAAAAAAAACA TEF AAAAAAAAAAAAAAAAAAAAAAAAAAAAAAAAAAAAAAAAAAAAAAAAACA False 2 1 1 -1.449032 -1.4455389 -1.4442968 -1.4408749 -1.4417145 -1.4518548 -1.4513642 -1.4464526 -1.4463068 -1.4488504 -1.4466287 0.0037187713 0.014577583 4 3.9875636 -1.0431294 4.728171 0.85316026 4.6468353 0.87711656 5.3048716 0.7610004 4.5541162 0.87542 4.2042747 0.98828524 4.478279 -0.9674684 4.919513 0.8308949 4.05184 1.0295444 5.150206 0.8027884 2bW 1.3465286 5.0661163 0.9028807825 TRUE
caggagcggatcaaggcggagaggaagcgcatgaggaaccgcatcgctgcctccaagtgccgaaaaaggaagctggagagaatcgcccggctggaggaaaaagtgtggaccttgaaagctcagaactcggagctggcgtccacggccaacatgctcagggaacaggtggcacagcttaaacagaaagtcatgaactaaagga 6  False 229 162 297 240 368 251 25 24 17 19 27 28 257.833333333333 -1.51835104590262 -1.3476373220842 -1.50735325304455 -1.39985438121587 -1.50951736181778 -1.4535003458921 0.139698324091112 0.138552366040112 0.133984726448313 0.138512533194259 0.127677645281516 0.139150550281022 -1.45796860918914 0.0555428218239869 0.0121227684901941 0.0153473443313383 0.0265911326759017 0.0158037557359273 0.0121101473883433 0.0150073756250516 0.0198649759597927 0.0162182118789541 0.0140282810289805 0.0140162613707127 0.0190142296998756 0.0145657310161062 0.0172869560266553 0.00616051331892583 QERIKAERKRMRNRIAASKCRKRKLERIARLEEKVWTLKAQNSELASTANMLREQVAQLKQKVMNAAAAAAAAAAAAAAAAAAAAAAAAAAAAAAAAAAAAAAAAAAAAAAAAAAC XBP1 AAAAAAAAAAAAAAAAAAAAAAAAAAAAAAAAAAAAAAAAAAAAAAAAAAC False 2 1 1 -1.3283406 -1.3281833 -1.3519466 -1.3674712 -1.3435954 -1.3173475 -1.3438478 -1.3331194 -1.331251 -1.355766 -1.3400868 0.015225019 0.05968208 1 1.2526132 -1.9087291 1.3080757 -1.820936 1.3571197 -1.9104407 1.4923248 -1.8503463 1.3366879 1.8861272 1.3499465 -1.6982586 1.3576598 -1.856343 1.3591499 -1.7807348 1.295377 1.8774891 1.4807264 -1.7586281 2bW 1.3465286 1.8225176 1.834803289 TRUE
caggagcggatcaaggcggagaggaagcgcatgaggaaccgcatcgctgcctccaagtgccgaaaaaggaagctggagagaatcgcccggctggaggaaaaagtgtacaccttgaaagctcagaactcggagctggcgtccacggccaacatgctcagggaacaggtggcacagcttaaacagaaagtcatgaactaacata 6  False 14 26 20 38 39 18 0 2 1 1 10 2 25.8333333333333 NA -1.52719940621158 -1.54557558213284 -1.70086077255873 -1.14477725527615 -1.45468738560027 NA 0.423010544291175 0.52162281358859 0.528219061253411 0.261081859926914 0.486891952062745 -1.36252298972063 0.17750864380915 NA NA 0.00610966853286735 0.0482500263746055 0.00782893664815057 0.0584259841075253 -0.0153793829378342 0.0618483284967105 0.0540689056379088 0.0286611769806599 0.0188899750630119 0.0509659300184604 0.0278732746662123 0.0196883112614647 QERIKAERKRMRNRIAASKCRKRKLERIARLEEKVYTLKAQNSELASTANMLREQVAQLKQKVMNCAAAAAAAAAAAAAAAAAAAAAAAAAAAAAAAAAAAAAAAAAAAAAAAAAA ATF1 CAAAAAAAAAAAAAAAAAAAAAAAAAAAAAAAAAAAAAAAAAAAAAAAAAA False 2 1 1 -1.4759865 -1.4756387 -1.4734125 -1.471017 -1.4733595 -1.4790399 -1.4738827 -1.4750884 -1.4727575 -1.4761344 -1.4746317 0.0022359043 0.008764745 8 1.9429616 -4.8720045 2.9811459 -2.91013 2.089645 5.4176702 2.0176296 -4.8732057 2.043107 -4.474987 1.9487214 -5.486509 2.0148783 -4.648676 2.1685743 -4.6186824 2.6307435 -3.4299583 2.5428448 -3.374235 2bY 0.84108627 3.2070172 4.410605744 TRUE
caggagcggatcaaggcggagaggaagcgcatgaggaaccgcatcgctgcctccaagtgccgaaaaaggaagctggagagaatcgcccggctggaggaaaaagtgtacaccttgaaagctcagaactcggagctggcgtccacggccaacatgctcagggaacaggtggcacagcttaaacagaaagtcatgaactaagtca 6  False 47 16 55 51 64 25 10 1 3 0 12 1 43 -1.3260351973372 -1.58408644811519 -1.52097908838789 NA -1.23601548013626 -1.75969124434105 0.235679375582945 0.584594100451832 0.30464486746231 NA 0.22057570752588 0.615259133313284 -1.36521502561074 0.134963173192143 0.0332507066205182 0.0258918820422441 -0.000379061616452792 0.0666807982588346 0.0105839433602941 0.0341226950223662 NA NA 0.0440529094639545 0.024214472015801 -0.0130366264223625 0.0644029004768238 0.0275746884148951 0.0149693947608478 QERIKAERKRMRNRIAASKCRKRKLERIARLEEKVYTLKAQNSELASTANMLREQVAQLKQKVMNACAAAAAAAAAAAAAAAAAAAAAAAAAAAAAAAAAAAAAAAAAAAAAAAAA ATF2 ACAAAAAAAAAAAAAAAAAAAAAAAAAAAAAAAAAAAAAAAAAAAAAAAAA False 2 1 1 -1.4148597 -1.419125 -1.4113799 -1.4148469 -1.4134424 -1.4114542 -1.4109704 -1.4281164 -1.4221066 -1.4174683 -1.4163771 0.0054881317 0.021513477 10 2.8145432 -1.180891 3.3202143 -1.0219271 2.9134378 1.1328377 3.0744538 -1.1061058 3.0533261 1.0920987 3.0717752 -1.0487823 2.954378 -1.1121647 2.7979574 -1.2805731 2.7505524 1.2766776 2.979646 -1.1266428 2bY 0.84108627 3.9420204 1.1378701076 TRUE
caggagcggatcaaggcggagaggaagcgcatgaggaaccgcatcgctgcctccaagtgccgaaaaaggaagctggagagaatcgcccggctggaggaaaaagtgtacaccttgaaagctcagaactcggagctggcgtccacggccaacatgctcagggaacaggtggcacagcttaaacagaaagtcatgaactaacaaa 5  False 9 1 1 1 43 14 16 5 0 0 204 139 11.5 -0.714192799258834 -0.383540814315668 NA NA -0.294222007953674 -0.113453868382232 0.34783400450743 1.03939823758147 NA NA 0.192471251789006 0.313571749493642 -0.331227784424557 0.146876198859602 0.100468091087465 0.0382132589782689 0.136559270717106 0.118557310340954 NA NA NA NA 0.14744159143907 0.0211292068041729 0.159285011964626 0.0328234545113197 0.142259033965663 0.0162907239782515 QERIKAERKRMRNRIAASKCRKRKLERIARLEEKVYTLKAQNSELASTANMLREQVAQLKQKVMNAACAAAAAAAAAAAAAAAAAAAAAAAAAAAAAAAAAAAAAAAAAAAAAAAA ATF3 AACAAAAAAAAAAAAAAAAAAAAAAAAAAAAAAAAAAAAAAAAAAAAAAAA False 2 1 1 -0.2724681 -0.29824638 -0.27826333 -0.25347877 -0.2799244 -0.25352526 -0.255615 -0.27398884 -0.28938174 -0.25332868 -0.27082205 0.016278004 0.063809775 3 -1.0048491 0.76433825 -0.9772638 0.74327826 -1.01799 -0.7622614 -1.1469666 0.732386 -1.0055122 0.7646018 -1.1901009 -0.6927732 -1.0463125 0.79516053 -1.0904311 0.7352906 -0.9529447 0.76453894 -1.2075588 0.69381607 2bY 0.84108627 -0.09500112 0.744844505 TRUE
caggagcggatcaaggcggagaggaagcgcatgaggaaccgcatcgctgcctccaagtgccgaaaaaggaagctggagagaatcgcccggctggaggaaaaagtgtacaccttgaaagctcagaactcggagctggcgtccacggccaacatgctcagggaacaggtggcacagcttaaacagaaagtcatgaactaattaa 4  False 43 24 45 10 50 24 16 7 12 0 5 6 32.6666666666667 -1.16494155324567 -1.16205008864088 -1.07237365955598 NA -1.4192524134459 -1.21259220320513 0.2098083724931 0.288966917954563 0.187679940320848 NA 0.298247898169815 0.333197873345395 -1.17244830799765 0.109545226768455 0.0509485540467359 0.0230496776335641 0.0477598459131456 0.0329605528771379 0.0608313883966125 0.0210216749053765 NA NA 0.0239374323624384 0.032741209197559 0.0442315443197721 0.0348778397820649 0.0489553437777846 0.0121501718200492 QERIKAERKRMRNRIAASKCRKRKLERIARLEEKVYTLKAQNSELASTANMLREQVAQLKQKVMNAAACAAAAAAAAAAAAAAAAAAAAAAAAAAAAAAAAAAAAAAAAAAAAAAA ATF4 AAACAAAAAAAAAAAAAAAAAAAAAAAAAAAAAAAAAAAAAAAAAAAAAAA False 2 1 1 -0.77008265 -0.82708085 -0.82075167 -0.74953127 -0.74385726 -0.72462773 -0.74546397 -0.8106609 -0.7977776 -0.73419565 -0.7724029 0.038363967 0.15038675 6 0.38640392 -1.0418731 0.48373866 -1.0882503 0.43937993 -1.17256 0.39569116 0.8789332 0.3733561 0.88987327 0.33117568 -0.8762594 0.3239953 1.0387791 0.46674085 1.0314865 0.47897428 0.97990066 0.35992682 -0.8558752 2bY 0.84108627 1.3729302 0.9853790727 TRUE
caggagcggatcaaggcggagaggaagcgcatgaggaaccgcatcgctgcctccaagtgccgaaaaaggaagctggagagaatcgcccggctggaggaaaaagtgtacaccttgaaagctcagaactcggagctggcgtccacggccaacatgctcagggaacaggtggcacagcttaaacagaaagtcatgaactaagcga 6  False 21 46 30 85 39 27 1 23 2 6 10 1 41.3333333333333 -1.75746958120039 -1.01438099633834 -1.46425322475376 -1.43119940561925 -1.14477725527615 -1.78266720074098 0.629955133553994 0.188766550730129 0.376796183713035 0.236969533416344 0.261081859926914 0.612102315480073 -1.24011001368766 0.117221973970025 -0.0141469417665069 0.0692072607946373 0.064603486561042 0.0215313570176697 0.0169376999844955 0.0422042273993736 0.016194836981018 0.0277463852055407 0.0540689056379088 0.0286611769806599 -0.0154416589578666 0.064072457231486 0.0414506685489049 0.0130016356425242 QERIKAERKRMRNRIAASKCRKRKLERIARLEEKVYTLKAQNSELASTANMLREQVAQLKQKVMNAAAACAAAAAAAAAAAAAAAAAAAAAAAAAAAAAAAAAAAAAAAAAAAAAA ATF5 AAAACAAAAAAAAAAAAAAAAAAAAAAAAAAAAAAAAAAAAAAAAAAAAAA False 2 1 1 -1.4413835 -1.4463247 -1.4350743 -1.4361482 -1.4403212 -1.441132 -1.4303396 -1.4324101 -1.4402814 -1.4328161 -1.4376231 0.00503896 0.019752724 4 3.718257 -1.0506134 4.52262 -0.897829 3.6554236 1.0383021 4.7814426 -0.8133512 3.6223102 1.0885619 4.101618 -0.930547 3.7089698 -0.9879068 4.798092 -0.76722527 4.084452 0.970585 4.8025703 -0.7636189 2bY 0.84108627 5.148567 0.9308540464 TRUE
caggagcggatcaaggcggagaggaagcgcatgaggaaccgcatcgctgcctccaagtgccgaaaaaggaagctggagagaatcgcccggctggaggaaaaagtgtacaccttgaaagctcagaactcggagctggcgtccacggccaacatgctcagggaacaggtggcacagcttaaacagaaagtcatgaactaatgga 4  False 52 74 71 54 73 69 5 16 2 9 11 7 65.5 -1.55494170380057 -1.24405838836123 -1.70777826184759 -1.19640046308103 -1.2997329386528 -1.48184610875192 0.298513429382206 0.180194213036714 0.361040980324838 0.224082616698262 0.219164717913736 0.26034731353462 -1.34640200505162 0.0975069627725799 0.0081028961708676 0.0327948700749578 0.0384056993609032 0.020553566923826 -0.010339078515937 0.0404395168867394 0.0436870711581127 0.0262374766542318 0.0370581019510473 0.0240595756817437 0.0160471069940829 0.0272521303872151 0.0296613282347255 0.0108149518357576 QERIKAERKRMRNRIAASKCRKRKLERIARLEEKVYTLKAQNSELASTANMLREQVAQLKQKVMNAAAAACAAAAAAAAAAAAAAAAAAAAAAAAAAAAAAAAAAAAAAAAAAAAA ATF6 AAAAACAAAAAAAAAAAAAAAAAAAAAAAAAAAAAAAAAAAAAAAAAAAAA False 2 1 1 -1.4383742 -1.4495015 -1.4403235 -1.4379724 -1.4452969 -1.4409313 -1.4413933 -1.4442965 -1.438593 -1.4439832 -1.4420664 0.0036757642 0.014408996 4 4.7252173 -0.80877334 4.3380537 -0.9626138 5.0687203 0.77843356 4.8173265 -0.8186387 4.0639043 1.0109104 4.5994673 -0.8286521 4.189741 -0.9457034 4.3386827 -0.9251499 5.416252 0.72244847 4.670252 -0.8499236 2bY 0.84108627 5.591754 0.86512472328 TRUE
caggagcggatcaaggcggagaggaagcgcatgaggaaccgcatcgctgcctccaagtgccgaaaaaggaagctggagagaatcgcccggctggaggaaaaagtgtacaccttgaaagctcagaactcggagctggcgtccacggccaacatgctcagggaacaggtggcacagcttaaacagaaagtcatgaactaaacaa 5  False 8 33 19 47 12 12 0 2 4 2 1 1 21.8333333333333 NA -1.59251697205697 -1.13919635909478 -1.56951776421416 -1.47239842478762 -1.54057201834584 NA 0.413020583827615 0.305949608645369 0.386729898520258 0.643505212644248 0.659703865438591 -1.39905626273865 0.189170746200554 NA NA -0.00134067594978882 0.0471105373893942 0.0533467042923718 0.0342688366128795 -6.39303393418222e-07 0.0452815878064377 0.0181031425450318 0.0706430419667494 0.00989991029889375 0.0690551998167309 0.0238211990312248 0.0209818094084727 QERIKAERKRMRNRIAASKCRKRKLERIARLEEKVYTLKAQNSELASTANMLREQVAQLKQKVMNAAAAAACAAAAAAAAAAAAAAAAAAAAAAAAAAAAAAAAAAAAAAAAAAAA ATF6B AAAAAACAAAAAAAAAAAAAAAAAAAAAAAAAAAAAAAAAAAAAAAAAAAA False 2 1 1 -1.4432813 -1.4469709 -1.439511 -1.4445738 -1.4505053 -1.4444638 -1.4398754 -1.4328306 -1.4414843 -1.4350244 -1.4418521 0.0053216578 0.0208609 2 2.9546866 -1.3415048 2.8872004 -1.4141649 3.155435 1.2426001 3.0827212 -1.3525879 2.628563 1.6416059 2.9394734 -1.3303667 3.1273696 -1.2521416 3.6923003 -0.99974144 3.5522344 1.1267554 3.1243112 -1.1908362 2bY 0.84108627 4.083421 1.2892304913 TRUE
caggagcggatcaaggcggagaggaagcgcatgaggaaccgcatcgctgcctccaagtgccgaaaaaggaagctggagagaatcgcccggctggaggaaaaagtgtacaccttgaaagctcagaactcggagctggcgtccacggccaacatgctcagggaacaggtggcacagcttaaacagaaagtcatgaactaagaaa 5  False 27 22 28 20 5 18 5 6 6 3 1 4 20 -1.36604883757081 -1.18044427096745 -1.13419301869866 -1.22519525655166 -1.2172027569637 -1.24775516165713 0.323589429648705 0.306530095230735 0.251754199684592 0.376169141399896 0.764825469757564 0.395162052929507 -1.21666949725709 0.139820895637461 0.0288547833436219 0.0355497349815094 0.0456617426994696 0.0349638688186285 0.0539071189806345 0.0281985114274082 0.0403155346570622 0.0440450455771508 0.0461181421403568 0.0839613987512357 0.0405508244555102 0.0413640058132672 0.0440505655100395 0.0155081874048164 QERIKAERKRMRNRIAASKCRKRKLERIARLEEKVYTLKAQNSELASTANMLREQVAQLKQKVMNAAAAAAACAAAAAAAAAAAAAAAAAAAAAAAAAAAAAAAAAAAAAAAAAAA ATF7 AAAAAAACAAAAAAAAAAAAAAAAAAAAAAAAAAAAAAAAAAAAAAAAAAA False 2 1 1 -1.1401944 -1.1526804 -1.1426394 -1.1211903 -1.1420476 -1.1205691 -1.1190279 -1.1488717 -1.1646888 -1.1425483 -1.1394459 0.015036442 0.058942854 7 1.3740808 -1.0522074 1.4990302 -0.98917377 1.4355985 1.0121257 1.4848983 -0.9305495 1.3312677 1.0903684 1.3541007 -1.0083544 1.2376487 -1.1049584 1.4160808 -1.035341 1.4056373 1.0997854 1.4727306 -0.9821246 2bY 0.84108627 2.370099 1.0304988687 TRUE
caggagcggatcaaggcggagaggaagcgcatgaggaaccgcatcgctgcctccaagtgccgaaaaaggaagctggagagaatcgcccggctggaggaaaaagtgtacaccttgaaagctcagaactcggagctggcgtccacggccaacatgctcagggaacaggtggcacagcttaaacagaaagtcatgaactaactaa 5  False 56 21 1 57 57 44 3 0 0 0 15 4 39.3333333333333 -1.72352368162535 NA NA NA -1.13720550391954 -1.51459563374268 0.36749233209633 NA NA NA 0.215921883483351 0.336488815733813 -1.34085293751782 0.162896684932953 -0.0104176242331382 0.0403729350119508 NA NA NA NA NA NA 0.0549001212028131 0.0237035821571293 0.0126190158298196 0.0352223226570689 0.0302768011856307 0.0180676307789773 QERIKAERKRMRNRIAASKCRKRKLERIARLEEKVYTLKAQNSELASTANMLREQVAQLKQKVMNAAAAAAAACAAAAAAAAAAAAAAAAAAAAAAAAAAAAAAAAAAAAAAAAAA BACH1 AAAAAAAACAAAAAAAAAAAAAAAAAAAAAAAAAAAAAAAAAAAAAAAAAA False 2 1 1 -1.4131074 -1.4297435 -1.4054165 -1.3994179 -1.4080641 -1.3989873 -1.3971153 -1.404617 -1.4165395 -1.4018819 -1.4074891 0.009989391 0.039158415 6 4.461501 -0.7384144 3.521751 -1.0239766 4.0049686 0.80029154 4.025622 -0.78227496 3.8962355 0.8330188 3.62509 -0.83999205 3.4663546 -0.88822186 3.9351745 -0.804006 3.379203 1.0074649 4.625039 -0.67314315 2bY 0.84108627 4.8630857 0.83908040332 TRUE
caggagcggatcaaggcggagaggaagcgcatgaggaaccgcatcgctgcctccaagtgccgaaaaaggaagctggagagaatcgcccggctggaggaaaaagtgtacaccttgaaagctcagaactcggagctggcgtccacggccaacatgctcagggaacaggtggcacagcttaaacagaaagtcatgaactaatcta 5  False 14 24 18 26 49 24 7 2 2 33 1 2 25.8333333333333 -1.07978668826007 -1.50527007277153 -1.31985234644997 -0.641559404438719 -1.88250817826606 -1.54057201834584 0.338578864702873 0.426871211481234 0.394202784788341 0.23076328997864 0.567401679346211 0.467869414843399 -1.08507032912539 0.145710841175445 0.0603037202087167 0.0371964835921693 0.00861100314766536 0.0486903872503754 0.0331117690648865 0.044153907841445 0.108652526923651 0.0270197060471726 -0.0269180942012925 0.0622885096475788 0.00989991029889375 0.0489747258168149 0.0586468427860493 0.0161614687243987 QERIKAERKRMRNRIAASKCRKRKLERIARLEEKVYTLKAQNSELASTANMLREQVAQLKQKVMNAAAAAAAAACAAAAAAAAAAAAAAAAAAAAAAAAAAAAAAAAAAAAAAAAA BACH2 AAAAAAAAACAAAAAAAAAAAAAAAAAAAAAAAAAAAAAAAAAAAAAAAAA False 2 1 1 -1.4602718 -1.4590654 -1.4532841 -1.4583092 -1.4483892 -1.4505634 -1.4493375 -1.4549738 -1.4532233 -1.4498545 -1.4537272 0.0043088947 0.016890869 1 3.2904963 -1.4289539 3.1405458 -1.4744207 4.5409575 0.9799395 3.6261005 1.3531338 3.8485045 1.0980812 4.4211664 -0.92915154 3.9913685 1.0637416 3.9501266 -1.1251874 4.2425423 1.0549943 5.4385414 0.7671454 2bY 0.84108627 5.0180264 1.12747493771 TRUE
caggagcggatcaaggcggagaggaagcgcatgaggaaccgcatcgctgcctccaagtgccgaaaaaggaagctggagagaatcgcccggctggaggaaaaagtgtacaccttgaaagctcagaactcggagctggcgtccacggccaacatgctcagggaacaggtggcacagcttaaacagaaagtcatgaactaaacta 6  False 67 44 34 67 93 43 695 661 237 838 820 285 58 -0.205837354690329 -0.0821387626170572 -0.149855656739518 -0.0162774961729668 -0.11355714545087 -0.23410214155567 0.123010012518878 0.158255504292063 0.143424128803765 0.137423538208541 0.13290805286091 0.184772132744138 -0.13055444787214 0.058372654051759 0.15631633480308 0.0135139560951223 0.17093821738896 0.0180511629297886 0.164160883900564 0.0160646652175255 0.181865789568327 0.0160907031907062 0.16727471044561 0.0145904477096486 0.14665602637274 0.019341218409759 0.164516649297165 0.00647438320448476 QERIKAERKRMRNRIAASKCRKRKLERIARLEEKVYTLKAQNSELASTANMLREQVAQLKQKVMNAAAAAAAAAACAAAAAAAAAAAAAAAAAAAAAAAAAAAAAAAAAAAAAAAA BATF AAAAAAAAAACAAAAAAAAAAAAAAAAAAAAAAAAAAAAAAAAAAAAAAAA False 2 1 1 -0.11678231 -0.124088764 -0.11927152 -0.10434067 -0.113464355 -0.09851086 -0.08502054 -0.10588157 -0.12531972 -0.10646486 -0.10991452 0.012447832 0.048795503 10 -1.8009355 -0.67549956 -1.7941251 -0.6851399 -1.7442079 -0.7120695 -1.8394647 -0.7008822 -1.606561 -0.78256917 -1.8410187 -0.69739187 -1.7793603 -0.75939703 -1.9236658 -0.67931414 -1.7128191 -0.6988256 -1.9972513 -0.6390232 2bY 0.84108627 -0.834949 0.70301121 TRUE
caggagcggatcaaggcggagaggaagcgcatgaggaaccgcatcgctgcctccaagtgccgaaaaaggaagctggagagaatcgcccggctggaggaaaaagtgtacaccttgaaagctcagaactcggagctggcgtccacggccaacatgctcagggaacaggtggcacagcttaaacagaaagtcatgaactaaccga 6  False 43 35 44 31 29 15 591 45 50 57 16 27 32.8333333333333 -0.124736852946976 -0.755626462120511 -0.662601820438019 -0.540260756964646 -0.92141274834911 -0.623249869548518 0.150063936467928 0.191707431028054 0.142556945564896 0.207209657818537 0.264988657947149 0.31899637010153 -0.538308106059145 0.0771099961400768 0.165226086110388 0.0164861169213976 0.0941179118373185 0.0218668038613818 0.106729156546953 0.0159675336642027 0.120513424200592 0.0242618487754717 0.078589527890354 0.0290900594373614 0.10592157638296 0.033391282410522 0.119290790048203 0.00855262917229226 QERIKAERKRMRNRIAASKCRKRKLERIARLEEKVYTLKAQNSELASTANMLREQVAQLKQKVMNAAAAAAAAAAACAAAAAAAAAAAAAAAAAAAAAAAAAAAAAAAAAAAAAAA BATF2 AAAAAAAAAAACAAAAAAAAAAAAAAAAAAAAAAAAAAAAAAAAAAAAAAA False 2 1 1 -0.5569839 -0.5852229 -0.5506262 -0.53410363 -0.55749524 -0.5141621 -0.5077157 -0.552671 -0.57599384 -0.5317981 -0.5466773 0.024888026 0.09756106 2 -0.080524504 -1.0750997 -0.0386768 -1.0104672 -0.1160593 0.99205846 -0.15605915 -0.9628558 -0.09346378 1.0440123 -0.19885534 -0.95512176 -0.19986367 -1.0567551 -0.122365475 -0.9880196 -0.043285012 1.0313388 -0.16373277 -0.9569835 2bY 0.84108627 0.84770316 1.0072712329 TRUE
caggagcggatcaaggcggagaggaagcgcatgaggaaccgcatcgctgcctccaagtgccgaaaaaggaagctggagagaatcgcccggctggaggaaaaagtgtacaccttgaaagctcagaactcggagctggcgtccacggccaacatgctcagggaacaggtggcacagcttaaacagaaagtcatgaactaaaaca 6  False 23 12 25 19 10 32 721 469 683 622 310 896 20.1666666666667 0.112898211742423 0.179813089540874 0.236264292028497 0.246682953923534 0.252935679643753 0.196068889986556 0.20031961919045 0.295396027600475 0.16218322909648 0.250025574906184 0.385941181835988 0.2093324160159 0.199909951089917 0.0913139939220388 0.191332821368067 0.0220072373240016 0.200817339661611 0.03369387906526 0.207409448577245 0.018165836537149 0.212655409807739 0.0292750963069807 0.207507745881774 0.0423680470172183 0.191684634047744 0.0219120920361541 0.201169996469334 0.0101280607878315 QERIKAERKRMRNRIAASKCRKRKLERIARLEEKVYTLKAQNSELASTANMLREQVAQLKQKVMNAAAAAAAAAAAACAAAAAAAAAAAAAAAAAAAAAAAAAAAAAAAAAAAAAA BATF3 AAAAAAAAAAAACAAAAAAAAAAAAAAAAAAAAAAAAAAAAAAAAAAAAAA False 2 1 1 0.16348517 0.16593516 0.16496456 0.1843214 0.16859722 0.16982222 0.16505766 0.1649431 0.16845453 0.17559516 0.16911761 0.006388627 0.025043419 8 -3.5526047 0.7303225 -3.5967312 0.76337874 -3.5949936 -0.7593894 -3.793691 0.77395785 -3.4252338 -0.8033745 -3.8576007 0.6925307 -3.7014334 0.73090553 -3.7548862 0.7454422 -3.4588048 -0.7727252 -3.8340945 0.73079693 2bY 0.84108627 -2.6880155 0.750282386 TRUE
caggagcggatcaaggcggagaggaagcgcatgaggaaccgcatcgctgcctccaagtgccgaaaaaggaagctggagagaatcgcccggctggaggaaaaagtgtacaccttgaaagctcagaactcggagctggcgtccacggccaacatgctcagggaacaggtggcacagcttaaacagaaagtcatgaactaaatca 6  False 66 14 71 98 57 19 10 2 4 8 5 0 54.1666666666667 -1.42388354388357 -1.35760098046899 -1.5118384792487 -1.39147124360223 -1.45744663272742 NA 0.224005938679479 0.46117945190044 0.265190061048772 0.209880652152031 0.292155397573539 NA -1.43202418622811 0.116827353109759 0.0225010267194206 0.0246094310403924 0.0254546437955618 0.0526037022431892 0.0116077656901215 0.0297034368296044 0.0208465441897067 0.0245745912474279 0.0197445279654334 0.0320723835736972 NA NA 0.0201645729347366 0.01295786640312 QERIKAERKRMRNRIAASKCRKRKLERIARLEEKVYTLKAQNSELASTANMLREQVAQLKQKVMNAAAAAAAAAAAAACAAAAAAAAAAAAAAAAAAAAAAAAAAAAAAAAAAAAA CEBPA AAAAAAAAAAAAACAAAAAAAAAAAAAAAAAAAAAAAAAAAAAAAAAAAAA False 2 1 1 -1.4415215 -1.4390302 -1.4403894 -1.4371846 -1.4376519 -1.433155 -1.4396547 -1.4417369 -1.4390447 -1.4316256 -1.4380994 0.0033625474 0.013181186 2 4.2061386 -0.92971534 4.699648 0.8162471 4.127227 0.95650005 3.7692747 1.0399063 3.6560693 1.0569477 3.8035429 0.95209175 4.059045 0.9631187 4.706578 0.83559185 4.566475 0.8598434 4.9516487 0.7350532 2bY 0.84108627 5.223556 0.9145015403 TRUE
caggagcggatcaaggcggagaggaagcgcatgaggaaccgcatcgctgcctccaagtgccgaaaaaggaagctggagagaatcgcccggctggaggaaaaagtgtacaccttgaaagctcagaactcggagctggcgtccacggccaacatgctcagggaacaggtggcacagcttaaacagaaagtcatgaactaatcaa 4  False 15 12 5 2 34 24 1 1 2 0 3 2 15.3333333333333 -1.66049591525197 -1.50527007277153 -0.957756234336174 NA -1.45573697364805 -1.54057201834584 0.643063647123348 0.602559110169036 0.492573750941959 NA 0.37612220326209 0.467869414843399 -1.40636913833126 0.218577525766695 -0.00349335481716032 0.0706473702070428 0.00861100314766536 0.0687299485799635 0.0736694692663261 0.0551722535798011 NA NA 0.0199322117879102 0.0412901342018486 0.00989991029889375 0.0489747258168149 0.0230100939053331 0.024243452429744 QERIKAERKRMRNRIAASKCRKRKLERIARLEEKVYTLKAQNSELASTANMLREQVAQLKQKVMNAAAAAAAAAAAAAACAAAAAAAAAAAAAAAAAAAAAAAAAAAAAAAAAAAA CEBPB AAAAAAAAAAAAAACAAAAAAAAAAAAAAAAAAAAAAAAAAAAAAAAAAAA False 2 1 1 -1.3740608 -1.3684213 -1.368572 -1.3455135 -1.3629147 -1.3468529 -1.3593857 -1.3499075 -1.3797833 -1.3810437 -1.3636456 0.013067578 0.051224906 10 2.3786254 -1.1725204 2.7634835 -0.9859574 2.4723272 1.1123319 2.9331279 -0.87131345 2.5828142 1.0430447 2.6058655 -0.96407133 2.2486908 -1.181548 2.825935 -0.9046606 2.3572526 1.2221615 2.3709087 -1.2039356 2bY 0.84108627 3.522895 1.06615448174 TRUE
caggagcggatcaaggcggagaggaagcgcatgaggaaccgcatcgctgcctccaagtgccgaaaaaggaagctggagagaatcgcccggctggaggaaaaagtgtacaccttgaaagctcagaactcggagctggcgtccacggccaacatgctcagggaacaggtggcacagcttaaacagaaagtcatgaactaagcaa 5  False 36 13 36 36 30 51 7 2 2 0 5 14 33.6666666666667 -1.35198716897893 -1.33729758895263 -1.51579212904886 NA -1.27034876830542 -1.18467092512219 0.276394149806438 0.467237892192834 0.372317399797757 NA 0.329360829861769 0.226610207358884 -1.2979262106517 0.136619634132064 0.0303996069566236 0.0303648323331374 0.0277705179253656 0.0532947486197915 0.011164924858828 0.0417025672897346 NA NA 0.0402838523229502 0.0361567404101063 0.0471542336326104 0.0237206631179505 0.0350380045943198 0.0151531205664073 QERIKAERKRMRNRIAASKCRKRKLERIARLEEKVYTLKAQNSELASTANMLREQVAQLKQKVMNAAAAAAAAAAAAAAACAAAAAAAAAAAAAAAAAAAAAAAAAAAAAAAAAAA CEBPD AAAAAAAAAAAAAAACAAAAAAAAAAAAAAAAAAAAAAAAAAAAAAAAAAA False 2 1 1 -1.3716284 -1.375423 -1.3791914 -1.378484 -1.3801148 -1.3648564 -1.365525 -1.3822727 -1.3854829 -1.3775055 -1.3760483 0.00681626 0.02671974 10 4.7591033 -0.5807748 5.4059644 -0.5172576 4.229349 0.67700124 4.4204698 -0.6515945 3.9559608 0.72635317 4.476947 -0.59629536 4.225106 -0.6427585 4.435895 -0.6481863 4.476564 0.65842545 4.799596 -0.5866899 2bY 0.84108627 5.4874873 0.628533684 TRUE
caggagcggatcaaggcggagaggaagcgcatgaggaaccgcatcgctgcctccaagtgccgaaaaaggaagctggagagaatcgcccggctggaggaaaaagtgtacaccttgaaagctcagaactcggagctggcgtccacggccaacatgctcagggaacaggtggcacagcttaaacagaaagtcatgaactaataca 5  False 23 11 34 6 33 25 9 0 7 0 5 0 22 -1.15043270529983 NA -1.14550178080121 NA -1.29813130804418 NA 0.280934191324113 NA 0.232071758917107 NA 0.322553343017337 NA -1.18294386036995 0.156460949111533 0.0525425050602828 0.0308636041036913 NA NA 0.0526404459409076 0.025993918488754 NA NA 0.0372339265692117 0.0354094246628676 NA NA 0.0477912331320568 0.0173538133144886 QERIKAERKRMRNRIAASKCRKRKLERIARLEEKVYTLKAQNSELASTANMLREQVAQLKQKVMNAAAAAAAAAAAAAAAACAAAAAAAAAAAAAAAAAAAAAAAAAAAAAAAAAA CEBPE AAAAAAAAAAAAAAAACAAAAAAAAAAAAAAAAAAAAAAAAAAAAAAAAAA False 2 1 1 -1.2788024 -1.2908757 -1.2768576 -1.2533376 -1.2727716 -1.2540072 -1.2656144 -1.2818336 -1.2832671 -1.2644587 -1.2721827 0.012559827 0.049234524 3 1.8356777 -1.1279981 1.9668521 -1.0845661 1.9361361 1.0660962 2.0478578 -0.95057005 1.8869313 -1.0818352 1.9944196 -0.9635463 1.745903 -1.1456221 1.935778 -1.0741974 1.9696984 -1.0713536 1.9967036 -0.99320555 2bY 0.84108627 2.9005876 1.0558990648 TRUE
caggagcggatcaaggcggagaggaagcgcatgaggaaccgcatcgctgcctccaagtgccgaaaaaggaagctggagagaatcgcccggctggaggaaaaagtgtacaccttgaaagctcagaactcggagctggcgtccacggccaacatgctcagggaacaggtggcacagcttaaacagaaagtcatgaactaacaca 6  False 11 58 79 36 112 94 2 15 1 0 5 5 65 -1.37133718843601 -1.19499479158455 -1.93389936016147 NA -1.65433693262114 -1.67460165891832 0.507917541438907 0.193488746439491 0.499538658361781 NA 0.26969915556444 0.285016271745327 -1.4565443537061 0.128402953153817 0.028273801845088 0.0558001354068187 0.0440020606584088 0.0220699867766619 -0.035666474772963 0.0559523796778552 NA NA -0.0018697953453041 0.0296071708364987 -0.00412978407760323 0.0298343796777789 0.0174449268424094 0.0142417701714946 QERIKAERKRMRNRIAASKCRKRKLERIARLEEKVYTLKAQNSELASTANMLREQVAQLKQKVMNAAAAAAAAAAAAAAAAACAAAAAAAAAAAAAAAAAAAAAAAAAAAAAAAAA CREB3 AAAAAAAAAAAAAAAAACAAAAAAAAAAAAAAAAAAAAAAAAAAAAAAAAA False 2 1 1 -1.4463991 -1.450769 -1.4492686 -1.4381542 -1.4462359 -1.4320705 -1.4328946 -1.4418932 -1.4428416 -1.4426275 -1.4423155 0.006354647 0.024910217 10 3.4365907 -1.1829392 3.851203 -1.0972506 3.6742864 1.1609883 3.7799993 -1.0447772 3.285983 1.2606862 4.238226 -0.84878683 3.8198469 -0.97539735 4.473057 -0.88028276 4.249977 0.9523242 3.8499238 -1.0201969 2bY 0.84108627 4.834901 1.0423629519 TRUE
caggagcggatcaaggcggagaggaagcgcatgaggaaccgcatcgctgcctccaagtgccgaaaaaggaagctggagagaatcgcccggctggaggaaaaagtgtacaccttgaaagctcagaactcggagctggcgtccacggccaacatgctcagggaacaggtggcacagcttaaacagaaagtcatgaactaacgga 5  False 43 33 27 56 19 33 9 0 1 5 2 1 35.1666666666667 -1.33076554795876 NA -1.63040955426867 -1.36698044089671 -1.4043006213857 -1.8425754488834 0.247401260503328 NA 0.514063956425794 0.267263463319678 0.473169225744867 0.604866459945953 -1.41227858215534 0.155564931368177 0.0327310273740461 0.0271796555732144 NA NA -0.00167315601088555 0.0575793308228917 0.0237141332677768 0.0312934532035637 0.02557881778284 0.0519438115105807 -0.0217126181910587 0.0633150364008207 0.0223546499399358 0.0172544318091804 QERIKAERKRMRNRIAASKCRKRKLERIARLEEKVYTLKAQNSELASTANMLREQVAQLKQKVMNAAAAAAAAAAAAAAAAAACAAAAAAAAAAAAAAAAAAAAAAAAAAAAAAAA CREB3L1 AAAAAAAAAAAAAAAAAACAAAAAAAAAAAAAAAAAAAAAAAAAAAAAAAA False 2 1 1 -1.4247503 -1.4193034 -1.4052172 -1.4161606 -1.4187355 -1.4134601 -1.4118513 -1.4158316 -1.4191779 -1.4257209 -1.4170209 0.0060472544 0.023705238 1 2.949882 -1.1883669 3.446704 -0.98536736 3.6193056 0.8847271 3.404768 -1.005964 3.0564961 1.1221521 3.8524053 -0.84438604 3.7171743 -0.8878639 3.8247156 -0.87423927 4.3408213 0.79567045 3.5256736 -0.99627775 2bY 0.84108627 4.5427866 0.9585014972 TRUE
caggagcggatcaaggcggagaggaagcgcatgaggaaccgcatcgctgcctccaagtgccgaaaaaggaagctggagagaatcgcccggctggaggaaaaagtgtacaccttgaaagctcagaactcggagctggcgtccacggccaacatgctcagggaacaggtggcacagcttaaacagaaagtcatgaactaaacga 6  False 17 37 47 17 17 7 1 1 3 2 12 1 23.6666666666667 -1.6965688136752 -1.81376384013808 -1.47654565501782 -1.29159190423213 -0.849588004201436 -1.37965995273795 0.637698658069091 0.552662961406775 0.307697086598472 0.439205249149136 0.33454170280401 0.716272478046617 -1.31882248762337 0.175781191292129 -0.00745634576019949 0.0700579691896345 -0.0265768488165916 0.0630386235615659 0.0155608481357243 0.0344645683110655 0.0325412569415297 0.0514258430250466 0.0864743411216653 0.0367254889104941 0.0267435509467902 0.0749765791683669 0.0327203010932645 0.0194967114491137 QERIKAERKRMRNRIAASKCRKRKLERIARLEEKVYTLKAQNSELASTANMLREQVAQLKQKVMNAAAAAAAAAAAAAAAAAAACAAAAAAAAAAAAAAAAAAAAAAAAAAAAAAA CREB3L2 AAAAAAAAAAAAAAAAAAACAAAAAAAAAAAAAAAAAAAAAAAAAAAAAAA False 2 1 1 -1.4558225 -1.4583399 -1.4563398 -1.4555007 -1.4533445 -1.4527235 -1.4482098 -1.4574739 -1.4555181 -1.462897 -1.455617 0.0038420453 0.015060818 7 3.1566215 -1.4103714 3.2742577 -1.4012223 4.136826 1.1158556 3.1737041 -1.4830081 3.0398293 -1.4633096 3.664931 -1.1427094 3.1538813 -1.3318439 3.5243492 -1.2990365 2.8085122 -1.6381353 2.6219988 -1.851001 2bY 0.84108627 4.2244825 1.413649329 TRUE
caggagcggatcaaggcggagaggaagcgcatgaggaaccgcatcgctgcctccaagtgccgaaaaaggaagctggagagaatcgcccggctggaggaaaaagtgtacaccttgaaagctcagaactcggagctggcgtccacggccaacatgctcagggaacaggtggcacagcttaaacagaaagtcatgaactaagtta 6  False 15 12 22 9 9 40 4 1 2 0 0 1 17.8333333333333 -1.26095612667569 -1.50527007277153 -1.3765782100841 NA NA -1.90000617165938 0.385158646807556 0.602559110169036 0.386387915479301 NA NA 0.599106717369153 -1.4310242397506 0.229540419068284 0.0404003335949568 0.0423137672782143 0.00861100314766536 0.0687299485799635 0.0267580124406852 0.0432785791208486 NA NA NA NA -0.0277242398362918 0.0627121292550979 0.0202754816604845 0.0254593980367646 QERIKAERKRMRNRIAASKCRKRKLERIARLEEKVYTLKAQNSELASTANMLREQVAQLKQKVMNAAAAAAAAAAAAAAAAAAAACAAAAAAAAAAAAAAAAAAAAAAAAAAAAAA CREB3L3 AAAAAAAAAAAAAAAAAAAACAAAAAAAAAAAAAAAAAAAAAAAAAAAAAA False 2 1 1 -1.4461023 -1.4518636 -1.4463835 -1.4402884 -1.4486858 -1.4342604 -1.4458296 -1.4387883 -1.442995 -1.4371325 -1.4432329 0.005531008 0.02168155 6 4.0274057 -1.0068929 3.7136655 -1.1500343 3.6672778 1.1319951 3.879396 -1.0355874 2.769353 1.5303228 4.15038 -0.8785528 3.1216648 -1.3169011 4.485587 -0.85752815 3.2084014 1.2631042 4.4572544 -0.8467062 2bY 0.84108627 4.7170305 1.1017625135 TRUE
caggagcggatcaaggcggagaggaagcgcatgaggaaccgcatcgctgcctccaagtgccgaaaaaggaagctggagagaatcgcccggctggaggaaaaagtgtacaccttgaaagctcagaactcggagctggcgtccacggccaacatgctcagggaacaggtggcacagcttaaacagaaagtcatgaactaactta 6  False 19 48 26 60 53 26 2 5 1 1 4 0 38.6666666666667 -1.52885492998809 -1.4441353425257 -1.61974106730433 -1.82569182320158 -1.5012830302528 NA 0.473757082369701 0.279230021578328 0.514900027120897 0.517568532480018 0.319090224049798 NA -1.53155805298504 0.169987277922205 0.0109688052846577 0.0520472462346497 0.0155842391262344 0.0318499292454092 -0.000478198977581362 0.057672977519072 -0.0299956518176971 0.0606012750475651 0.0149322336604164 0.0350292486304863 NA NA 0.00912480772829105 0.0188540815050099 QERIKAERKRMRNRIAASKCRKRKLERIARLEEKVYTLKAQNSELASTANMLREQVAQLKQKVMNAAAAAAAAAAAAAAAAAAAAACAAAAAAAAAAAAAAAAAAAAAAAAAAAAA CREB3L4 AAAAAAAAAAAAAAAAAAAAACAAAAAAAAAAAAAAAAAAAAAAAAAAAAA False 2 1 1 -1.4283756 -1.4379205 -1.4365441 -1.4358813 -1.4389522 -1.4454857 -1.4305121 -1.450866 -1.433965 -1.4316788 -1.4370182 0.006866891 0.026918214 9 4.061968 -0.88155377 3.836104 -0.9921008 3.4819565 -1.1014967 3.6372504 -1.0670782 3.4110498 -1.1439098 4.045621 -0.9741724 3.3313377 -1.101111 2.9236398 -1.4560816 4.059 -0.93224 3.8678653 -0.9413313 2bY 0.84108627 4.6345716 1.0591075815 TRUE
caggagcggatcaaggcggagaggaagcgcatgaggaaccgcatcgctgcctccaagtgccgaaaaaggaagctggagagaatcgcccggctggaggaaaaagtgtacaccttgaaagctcagaactcggagctggcgtccacggccaacatgctcagggaacaggtggcacagcttaaacagaaagtcatgaactaacgta 5  False 159 155 202 114 195 134 1331 872 599 530 911 809 159.833333333333 -0.267639782633965 -0.351232471647636 -0.391465024616508 -0.286745788559019 -0.298704208273879 -0.261964872778708 0.0855711175634365 0.0910061588321405 0.072010814331303 0.109332779993412 0.096912712326522 0.11292971008807 -0.321115826091396 0.0373016554102132 0.149526681825246 0.00940089592776328 0.140244470546969 0.0103804730713279 0.137098675883443 0.00806579502293205 0.150197088034264 0.0128016010562843 0.146949542176527 0.0106389329402042 0.143739465514381 0.0118210368377827 0.143380598408126 0.00413730050844048 QERIKAERKRMRNRIAASKCRKRKLERIARLEEKVYTLKAQNSELASTANMLREQVAQLKQKVMNAAAAAAAAAAAAAAAAAAAAAACAAAAAAAAAAAAAAAAAAAAAAAAAAAA CREB5 AAAAAAAAAAAAAAAAAAAAAACAAAAAAAAAAAAAAAAAAAAAAAAAAAA False 2 1 1 -0.5432345 -0.5722797 -0.54835254 -0.5210122 -0.54674697 -0.50827354 -0.50847185 -0.5455483 -0.5655356 -0.5299909 -0.5389446 0.021860037 0.08569135 10 -0.11968672 -0.98478824 -0.07188761 -0.95613354 -0.12577778 -0.9569807 -0.20005113 0.90230715 -0.1217249 1.0044166 -0.21501923 -0.9460633 -0.20702112 1.0117706 -0.14630729 0.93872803 -0.070349455 0.9737135 -0.17875564 -0.8997804 2bY 0.84108627 0.82333374 0.957468196115 TRUE
caggagcggatcaaggcggagaggaagcgcatgaggaaccgcatcgctgcctccaagtgccgaaaaaggaagctggagagaatcgcccggctggaggaaaaagtgtacaccttgaaagctcagaactcggagctggcgtccacggccaacatgctcagggaacaggtggcacagcttaaacagaaagtcatgaactaattca 5  False 16 35 33 32 6 56 1 3 1 2 0 6 29.6666666666667 -1.67909637112448 -1.49755208605847 -1.68713541790279 -1.46445890598148 NA -1.46554458548352 0.64021909453734 0.350350319904343 0.510093071662919 0.401338423711223 NA 0.282641104068259 -1.51460533383087 0.173667185758108 -0.00553681240945902 0.070334865899707 0.00949134305287466 0.039962153198952 -0.0080269126350869 0.0571345595360446 0.0123005350617373 0.0469920767515344 NA NA 0.0177534861826721 0.0295857564892075 0.0110051128462458 0.0192622372394689 QERIKAERKRMRNRIAASKCRKRKLERIARLEEKVYTLKAQNSELASTANMLREQVAQLKQKVMNAAAAAAAAAAAAAAAAAAAAAAACAAAAAAAAAAAAAAAAAAAAAAAAAAA CREBL2 AAAAAAAAAAAAAAAAAAAAAAACAAAAAAAAAAAAAAAAAAAAAAAAAAA False 2 1 1 -1.4617753 -1.4611822 -1.4650841 -1.4557129 -1.4569955 -1.4503268 -1.4602257 -1.4493273 -1.469439 -1.4624313 -1.4592501 0.0062779374 0.024609515 5 3.3159308 -1.4483044 3.4533777 -1.3800317 3.189067 -1.6737366 4.118823 -1.1460648 3.7548103 1.238321 4.240404 -0.9667789 2.815969 -1.716472 3.881845 -1.0806121 2.444031 2.5395837 3.3058684 -1.4578056 2bY 0.84108627 4.4210043 1.4647710606 TRUE
caggagcggatcaaggcggagaggaagcgcatgaggaaccgcatcgctgcctccaagtgccgaaaaaggaagctggagagaatcgcccggctggaggaaaaagtgtacaccttgaaagctcagaactcggagctggcgtccacggccaacatgctcagggaacaggtggcacagcttaaacagaaagtcatgaactaaagta 5  False 27 26 18 38 25 26 5 2 1 0 3 3 26.6666666666667 -1.36604883757081 -1.52719940621158 -1.51579212904886 NA -1.36610640210418 -1.44342038456374 0.323589429648705 0.423010544291175 0.524828998364821 NA 0.396200008270884 0.400961443384043 -1.42746067963621 0.178572240675185 0.0288547833436219 0.0355497349815094 0.00610966853286735 0.0482500263746055 0.011164924858828 0.0587851027961676 NA NA 0.029771722179845 0.0434942456744009 0.0200693603124759 0.0419710631425235 0.0206707327267169 0.0198062797485527 QERIKAERKRMRNRIAASKCRKRKLERIARLEEKVYTLKAQNSELASTANMLREQVAQLKQKVMNAAAAAAAAAAAAAAAAAAAAAAAACAAAAAAAAAAAAAAAAAAAAAAAAAA CREBRF AAAAAAAAAAAAAAAAAAAAAAAACAAAAAAAAAAAAAAAAAAAAAAAAAA False 2 1 1 -1.440627 -1.4396683 -1.4572991 -1.454531 -1.4580046 -1.4567528 -1.446444 -1.4475617 -1.4534112 -1.4604678 -1.4514767 0.0074242195 0.029102942 4 3.9145374 -0.9923183 4.0450754 -0.9527363 3.0598989 1.5276351 2.9608445 -1.5690782 2.5075965 1.8795495 2.7818015 -1.5659552 3.0912635 -1.3370934 3.8632326 -1.0684423 3.4968808 1.2827213 2.7855732 -1.6826745 2bY 0.84108627 4.2196627 1.38582041304 TRUE
caggagcggatcaaggcggagaggaagcgcatgaggaaccgcatcgctgcctccaagtgccgaaaaaggaagctggagagaatcgcccggctggaggaaaaagtgtacaccttgaaagctcagaactcggagctggcgtccacggccaacatgctcagggaacaggtggcacagcttaaacagaaagtcatgaactaagtaa 5  False 18 23 117 5 49 63 3 1 5 1 6 4 45.8333333333333 -1.3964144794798 -1.68351181501807 -1.58995761422035 -1.14657238905968 -1.36021739297597 -1.62175513513309 0.409972838415169 0.567694974522414 0.234470875490667 0.692461415613823 0.282606505936576 0.322895751371625 -1.50524738787956 0.139428180497065 0.0255187951329444 0.045039869723491 -0.0117198582942455 0.0647532262802957 0.00285778923309613 0.0262626389955021 0.0495213609755193 0.081079204151693 0.0304182088140056 0.0310241204992241 0.00140198169002992 0.0337994542689498 0.0120430462600996 0.0154646295376879 QERIKAERKRMRNRIAASKCRKRKLERIARLEEKVYTLKAQNSELASTANMLREQVAQLKQKVMNAAAAAAAAAAAAAAAAAAAAAAAAACAAAAAAAAAAAAAAAAAAAAAAAAA CREBZF AAAAAAAAAAAAAAAAAAAAAAAAACAAAAAAAAAAAAAAAAAAAAAAAAA False 2 1 1 -1.4614652 -1.4614081 -1.4624069 -1.4485557 -1.4566679 -1.4493256 -1.4461877 -1.4623406 -1.4495467 -1.4558483 -1.4553754 0.006453471 0.025297606 6 3.628397 -1.3176403 3.347197 -1.4284581 2.8169718 1.7955427 3.598631 -1.2044998 3.5990024 1.2864325 3.893873 -1.0438776 4.216511 -0.9780389 3.2156134 -1.5246779 4.2715373 1.0073605 4.9277754 -0.89915645 2bY 0.84108627 4.720543 1.24856848236 TRUE
caggagcggatcaaggcggagaggaagcgcatgaggaaccgcatcgctgcctccaagtgccgaaaaaggaagctggagagaatcgcccggctggaggaaaaagtgtacaccttgaaagctcagaactcggagctggcgtccacggccaacatgctcagggaacaggtggcacagcttaaacagaaagtcatgaactaaccta 6  False 2 4 10 39 7 2 0 0 0 2 1 0 10.6666666666667 NA NA NA -1.51852423953451 -1.31528308064069 NA NA NA NA 0.393189483712123 0.708005606292726 NA -1.47061737539571 0.343739734597566 NA NA NA NA NA NA 0.0059701112751798 0.0460379303472596 0.0353510305684779 0.0777237989300971 NA NA 0.0158840223959071 0.0381257765394593 QERIKAERKRMRNRIAASKCRKRKLERIARLEEKVYTLKAQNSELASTANMLREQVAQLKQKVMNAAAAAAAAAAAAAAAAAAAAAAAAAACAAAAAAAAAAAAAAAAAAAAAAAA CREM AAAAAAAAAAAAAAAAAAAAAAAAAACAAAAAAAAAAAAAAAAAAAAAAAA False 2 1 1 -1.441952 -1.4442887 -1.4452994 -1.4394447 -1.4413564 -1.4400816 -1.4386724 -1.4294837 -1.4427968 -1.4385369 -1.4401911 0.004401958 0.017255677 2 3.330451 -1.1780021 3.5974126 -1.1099248 3.1955738 1.2865969 3.2925496 -1.2118132 3.1701808 1.2539877 3.3110478 -1.1443018 3.1010854 -1.2513667 3.4198046 -1.056577 3.7051628 1.0919468 4.095993 -0.930462 2bY 0.84108627 4.3909183 1.15149790698 TRUE
caggagcggatcaaggcggagaggaagcgcatgaggaaccgcatcgctgcctccaagtgccgaaaaaggaagctggagagaatcgcccggctggaggaaaaagtgtacaccttgaaagctcagaactcggagctggcgtccacggccaacatgctcagggaacaggtggcacagcttaaacagaaagtcatgaactaatcga 5  False 3 39 19 16 21 34 1 5 0 1 0 0 22 -1.19664458519166 -1.3872483006221 NA -1.46445890598148 NA NA 0.804458967069977 0.28790809447729 NA 0.566377605832553 NA NA -1.38402994525728 0.24450960345796 0.047465639339003 0.0883783599293815 0.0220729692755545 0.0328397798576613 NA NA 0.0123005350617373 0.0663162516997979 NA NA NA NA 0.0254878379584248 0.0271197000664002 QERIKAERKRMRNRIAASKCRKRKLERIARLEEKVYTLKAQNSELASTANMLREQVAQLKQKVMNAAAAAAAAAAAAAAAAAAAAAAAAAAACAAAAAAAAAAAAAAAAAAAAAAA DBP AAAAAAAAAAAAAAAAAAAAAAAAAAACAAAAAAAAAAAAAAAAAAAAAAA False 2 1 1 -1.4364167 -1.4413706 -1.4483378 -1.4407262 -1.435841 -1.4411807 -1.4360938 -1.4408076 -1.4457169 -1.4372431 -1.4403735 0.0041933144 0.016437793 10 4.6624455 -0.80857515 4.6737323 -0.8350836 4.27832 -0.98811436 4.4674315 -0.9025351 4.430343 0.8608805 4.9036903 -0.7786104 4.3987794 -0.86585385 4.675085 -0.8352382 3.89553 1.0651499 4.180869 -0.9033687 2bY 0.84108627 5.4256144 0.8843409684 TRUE
caggagcggatcaaggcggagaggaagcgcatgaggaaccgcatcgctgcctccaagtgccgaaaaaggaagctggagagaatcgcccggctggaggaaaaagtgtacaccttgaaagctcagaactcggagctggcgtccacggccaacatgctcagggaacaggtggcacagcttaaacagaaagtcatgaactaaaata 6  False 9 37 67 11 97 31 424 428 738 10 464 200 42 0.230303370151985 -0.153743373911386 -0.0205143547329568 -0.732764663489866 -0.291816088400299 -0.242150454826466 0.315790700232742 0.172261829195137 0.105518255010475 0.361977206212366 0.131479951726038 0.215395623887065 -0.14691908234134 0.0673321823372281 0.204231024722401 0.0346929617419417 0.162770751045339 0.0196487721504217 0.178648158342211 0.0118189000359908 0.0979734484196723 0.0423833344919818 0.147705709697381 0.0144336728981611 0.145813560669234 0.022546764732509 0.162701571393375 0.00746812625752655 QERIKAERKRMRNRIAASKCRKRKLERIARLEEKVYTLKAQNSELASTANMLREQVAQLKQKVMNAAAAAAAAAAAAAAAAAAAAAAAAAAAACAAAAAAAAAAAAAAAAAAAAAA DDIT3 AAAAAAAAAAAAAAAAAAAAAAAAAAAACAAAAAAAAAAAAAAAAAAAAAA False 2 1 1 -0.13273978 -0.15880191 -0.14054549 -0.115401745 -0.13990092 -0.10753679 -0.09588826 -0.14031577 -0.1431688 -0.118341565 -0.1292641 0.019258315 0.0754926 5 -1.1295153 1.0321794 -1.0936232 1.0232692 -1.0882958 -1.0780103 -1.2706444 0.9854592 -1.0695635 1.0953186 -1.295677 0.96784955 -1.2202389 -1.0765232 -1.1578789 1.0298731 -1.1000367 1.0369854 -1.3134261 0.9418044 2bY 0.84108627 -0.20489812 1.026727244 TRUE
caggagcggatcaaggcggagaggaagcgcatgaggaaccgcatcgctgcctccaagtgccgaaaaaggaagctggagagaatcgcccggctggaggaaaaagtgtacaccttgaaagctcagaactcggagctggcgtccacggccaacatgctcagggaacaggtggcacagcttaaacagaaagtcatgaactaatgaa 3  False 19 22 26 34 60 72 196 402 326 169 493 315 38.8333333333333 -0.207435043682487 -0.028482910044642 0.0161069122129344 -0.268473200508246 -0.134119344514976 -0.358110485218052 0.222397458662298 0.220409340522833 0.160496899723104 0.191768822280357 0.162974182349407 0.147593394267383 -0.17305240263155 0.0724768631329816 0.156140811701736 0.0244327224303618 0.177058387055437 0.0251406416151078 0.182750037142062 0.0179769539756461 0.152336596263232 0.0224539059375836 0.165017422916508 0.0178910625384019 0.133675321848818 0.0154494946395193 0.159803003001841 0.00803874678999245 QERIKAERKRMRNRIAASKCRKRKLERIARLEEKVYTLKAQNSELASTANMLREQVAQLKQKVMNAAAAAAAAAAAAAAAAAAAAAAAAAAAAAAAAAAAAAAAAAAAAAAAAAAA FOS AAAAAAAAAAAAAAAAAAAAAAAAAAAAAAAAAAAAAAAAAAAAAAAAAAA False 1 1 1 -0.21205235 -0.24366045 -0.21866143 -0.20060599 -0.2218684 -0.19407308 -0.19110262 -0.22107637 -0.23762369 -0.2075839 -0.21483083 0.017353723 0.068026595 NA -0.9451715 -0.9855633 -0.889989 -0.9802675 -0.95671785 0.9818175 -1.0675764 -0.9259659 -0.924225 1.0031701 -1.0679319 -0.9261728 -0.9711521 -1.0434102 -0.9722401 -0.97534174 -0.8609212 1.0063037 -1.0339935 -0.9332268 2bY 0.84108627 0 0.976123954 TRUE
caggagcggatcaaggcggagaggaagcgcatgaggaaccgcatcgctgcctccaagtgccgaaaaaggaagctggagagaatcgcccggctggaggaaaaagtgtacaccttgaaagctcagaactcggagctggcgtccacggccaacatgctcagggaacaggtggcacagcttaaacagaaagtcatgaactaaaaga 6  False 1 9 18 11 35 0 1 12 36 39 313 0 12.3333333333333 -0.88001679397193 -0.745662803735727 -0.502798148213691 -0.360812813015043 -0.109432394335321 NA 1.10960022905485 0.371671563302406 0.204977116040136 0.335619176917317 0.210556497069561 NA -0.375300266343268 0.125703371613856 0.0822505644147753 0.121901367795436 0.0952544007176584 0.0423941269882102 0.124628463422489 0.0229590988204226 0.141524698120012 0.0392971148267963 0.167727519467872 0.0231145780431771 NA NA 0.137370749522378 0.0139423469969725 QERIKAERKRMRNRIAASKCRKRKLERIARLEEKVYTLKAQNSELASTANMLREQVAQLKQKVMNAAAAAAAAAAAAAAAAAAAAAAAAAAAAACAAAAAAAAAAAAAAAAAAAAA FOSB AAAAAAAAAAAAAAAAAAAAAAAAAAAAACAAAAAAAAAAAAAAAAAAAAA False 2 1 1 -0.2414186 -0.26664674 -0.25196326 -0.22322714 -0.23949015 -0.21332681 -0.21756363 -0.24364424 -0.24993265 -0.22092986 -0.2368143 0.017402876 0.068219274 1 -0.9706826 0.8764181 -0.97072214 0.8343606 -0.95740646 -0.88440335 -1.1765932 0.78517866 -0.9983767 -0.87944174 -1.1536361 -0.81004447 -1.0233914 0.91578555 -1.0747166 0.82319695 -1.0046898 0.829026 -1.1767552 0.78788257 2bY 0.84108627 -0.08170516 0.842573802 TRUE
caggagcggatcaaggcggagaggaagcgcatgaggaaccgcatcgctgcctccaagtgccgaaaaaggaagctggagagaatcgcccggctggaggaaaaagtgtacaccttgaaagctcagaactcggagctggcgtccacggccaacatgctcagggaacaggtggcacagcttaaacagaaagtcatgaactaataga 5  False 50 63 129 32 60 31 33 99 211 25 77 75 60.8333333333333 -0.999771268408737 -0.700648629406693 -0.559645778531873 -0.774182911965795 -0.675341130941281 -0.534967311515181 0.172577597772298 0.142835188477938 0.0872610220817888 0.217543327204702 0.172464473913778 0.221567820211551 -0.662085688248468 0.0588194259232486 0.069094263747908 0.0189594816839694 0.100388871070511 0.0162922690800312 0.118261067942467 0.00977394192995956 0.0931238516796018 0.0254718016636832 0.105602902846459 0.0189328925843523 0.115162646512618 0.0231928459104814 0.105562041334675 0.00652393675568091 QERIKAERKRMRNRIAASKCRKRKLERIARLEEKVYTLKAQNSELASTANMLREQVAQLKQKVMNAAAAAAAAAAAAAAAAAAAAAAAAAAAAAACAAAAAAAAAAAAAAAAAAAA FOSL1 AAAAAAAAAAAAAAAAAAAAAAAAAAAAAACAAAAAAAAAAAAAAAAAAAA False 2 1 1 -0.66367364 -0.69351095 -0.67283624 -0.6470439 -0.6651004 -0.61769295 -0.62662476 -0.6624888 -0.68936574 -0.644638 -0.6582976 0.02466321 0.096679784 2 0.16379726 -0.9523479 0.22824013 -0.91827285 0.172979 0.95654726 0.12569606 -0.8693351 0.15405452 0.9682404 0.05024457 -0.9066266 0.06150502 -1.0014759 0.14053524 -0.93856907 0.22703844 0.9452793 0.11628878 -0.87105757 2bY 0.84108627 1.1130297 0.9327751907 TRUE
caggagcggatcaaggcggagaggaagcgcatgaggaaccgcatcgctgcctccaagtgccgaaaaaggaagctggagagaatcgcccggctggaggaaaaagtgtacaccttgaaagctcagaactcggagctggcgtccacggccaacatgctcagggaacaggtggcacagcttaaacagaaagtcatgaactaagaga 6  False 14 15 16 24 41 16 312 242 134 303 406 113 21 0.0145622411280187 -0.0625982836338117 -0.097969081405479 -0.0137212071466494 -0.0797213797637777 -0.215141850708599 0.255455936980473 0.265988465427322 0.203302426405012 0.224219306360884 0.194930948993074 0.295275145319002 -0.0706949853414619 0.0947749772941996 0.180529570785109 0.0280645473153061 0.173167071111492 0.0303395521587164 0.169972601001287 0.0227715200039716 0.182165101378577 0.026253481429099 0.170989150310966 0.0213992286927267 0.148640714869536 0.0309082381188745 0.171155941361809 0.0105119345893525 QERIKAERKRMRNRIAASKCRKRKLERIARLEEKVYTLKAQNSELASTANMLREQVAQLKQKVMNAAAAAAAAAAAAAAAAAAAAAAAAAAAAAAACAAAAAAAAAAAAAAAAAAA FOSL2 AAAAAAAAAAAAAAAAAAAAAAAAAAAAAAACAAAAAAAAAAAAAAAAAAA False 2 1 1 -0.05713117 -0.06582725 -0.06780088 -0.05359137 -0.0562855 -0.034361243 -0.036107063 -0.056981802 -0.0744884 -0.04963994 -0.05522146 0.012841499 0.050338678 9 -1.619881 0.87647843 -1.5969864 0.89594245 -1.6187155 -0.87749445 -1.7929987 0.82012665 -1.5762334 0.9252207 -1.8197455 0.8314263 -1.610166 0.9514792 -1.6536702 0.8970004 -1.5325667 -0.89219344 -1.8310015 0.8071201 2bY 0.84108627 -0.69620466 0.877448208 TRUE
caggagcggatcaaggcggagaggaagcgcatgaggaaccgcatcgctgcctccaagtgccgaaaaaggaagctggagagaatcgcccggctggaggaaaaagtgtacaccttgaaagctcagaactcggagctggcgtccacggccaacatgctcagggaacaggtggcacagcttaaacagaaagtcatgaactaattga 5  False 14 80 36 54 75 23 3 7 1 5 2 6 47 -1.32398389304907 -1.49190301148931 -1.71173191164775 -1.35704124501887 -1.80453900323775 -1.19988645194645 0.426595688607667 0.231611254307083 0.508595997017181 0.26868792126917 0.40784383934326 0.336733985795023 -1.44538760492251 0.13282053852012 0.0334760641789789 0.0468660663320211 0.0101356957779601 0.0264183701323527 -0.0107819193472305 0.0569668750383941 0.0248778978812448 0.0314602407158903 -0.0183587545169961 0.0447724880738985 0.0455615322703595 0.0352479860925176 0.0186823738647268 0.0147317451600331 QERIKAERKRMRNRIAASKCRKRKLERIARLEEKVYTLKAQNSELASTANMLREQVAQLKQKVMNAAAAAAAAAAAAAAAAAAAAAAAAAAAAAAAACAAAAAAAAAAAAAAAAAA HLF AAAAAAAAAAAAAAAAAAAAAAAAAAAAAAAACAAAAAAAAAAAAAAAAAA False 2 1 1 -1.4243776 -1.4232537 -1.4263896 -1.4154032 -1.408134 -1.4114802 -1.4182879 -1.4059675 -1.4255672 -1.4217402 -1.4180602 0.0074634487 0.02925672 9 3.3242216 -1.052305 3.7179866 -0.93354434 3.8556952 0.93011624 3.7406726 -0.91185147 3.8520775 -0.8428558 3.7578075 -0.8574208 3.3709805 -1.0125914 4.6374445 -0.6865939 3.5917938 0.9978466 3.6950438 -0.92953765 2bY 0.84108627 4.723365 0.91546634026 TRUE
caggagcggatcaaggcggagaggaagcgcatgaggaaccgcatcgctgcctccaagtgccgaaaaaggaagctggagagaatcgcccggctggaggaaaaagtgtacaccttgaaagctcagaactcggagctggcgtccacggccaacatgctcagggaacaggtggcacagcttaaacagaaagtcatgaactaaataa 5  False 7 8 23 35 50 3 249 199 727 1664 1880 134 21 0.149326954521957 0.0560242623094387 0.277482972246019 0.348658671034232 0.309199325382067 0.335493980302477 0.357941552383813 0.361542362620754 0.168471716948034 0.185716691150989 0.176089613363162 0.664000934817419 0.28206750372547 0.0935766330155047 0.195334905592289 0.0393236804426178 0.186697563548686 0.0412387557885103 0.212026274936418 0.0188701981595781 0.224595584089947 0.0217452715439173 0.213684284950916 0.0193308549834538 0.206279102832356 0.0695050000985348 0.210282473665138 0.0103790206385101 QERIKAERKRMRNRIAASKCRKRKLERIARLEEKVYTLKAQNSELASTANMLREQVAQLKQKVMNAAAAAAAAAAAAAAAAAAAAAAAAAAAAAAAAACAAAAAAAAAAAAAAAAA JDP2 AAAAAAAAAAAAAAAAAAAAAAAAAAAAAAAAACAAAAAAAAAAAAAAAAA False 2 1 1 0.256181 0.24059546 0.251665 0.25368774 0.25342512 0.25657678 0.2498765 0.24586987 0.25699413 0.25178492 0.25166565 0.005157952 0.020219173 9 -3.8478813 1.056268 -3.9272346 1.0241175 -3.7161164 1.1973797 -3.8881836 1.1665679 -3.444107 1.2949703 -4.012429 1.0351794 -3.7195432 1.140936 -3.7263188 1.210674 -3.4724417 1.2221905 -3.9251633 1.0887735 2bY 0.84108627 -2.79895 1.143705674 TRUE
caggagcggatcaaggcggagaggaagcgcatgaggaaccgcatcgctgcctccaagtgccgaaaaaggaagctggagagaatcgcccggctggaggaaaaagtgtacaccttgaaagctcagaactcggagctggcgtccacggccaacatgctcagggaacaggtggcacagcttaaacagaaagtcatgaactaataaa 4  False 66 39 56 66 41 22 187 64 17 81 169 5 48.3333333333333 -0.579862459776523 -0.688775761832117 -1.03573321121951 -0.650746749044007 -0.335204377366926 -1.24104611317472 0.129273471453378 0.17868503405072 0.163409943354806 0.147999973835317 0.197487901872891 0.356036778607331 -0.68892525151538 0.0693724581725483 0.115225705307919 0.0142020635695561 0.101743130866979 0.0203814248180063 0.0649354156677199 0.0183032384794995 0.107576795378083 0.0173290811913353 0.142942608081249 0.0216799271642335 0.041253101200887 0.0372685263447544 0.102585140241967 0.00769442276254756 QERIKAERKRMRNRIAASKCRKRKLERIARLEEKVYTLKAQNSELASTANMLREQVAQLKQKVMNAAAAAAAAAAAAAAAAAAAAAAAAAAAAAAAAAACAAAAAAAAAAAAAAAA JUN AAAAAAAAAAAAAAAAAAAAAAAAAAAAAAAAAACAAAAAAAAAAAAAAAA False 2 1 1 -0.49841797 -0.51761323 -0.5111088 -0.49106842 -0.5057206 -0.4589554 -0.4742123 -0.4949897 -0.53306645 -0.48653764 -0.49716902 0.021390246 0.083849765 1 -0.21407658 1.0293243 -0.20469743 0.9500027 -0.21010494 0.9819408 -0.2612359 0.9570651 -0.20360678 1.065266 -0.33800912 -0.9386105 -0.26911646 -1.0741053 -0.27258378 -0.93448806 -0.14305049 0.9977446 -0.27828425 -0.93846214 2bY 0.84108627 0.7295153 0.986700946827 TRUE
caggagcggatcaaggcggagaggaagcgcatgaggaaccgcatcgctgcctccaagtgccgaaaaaggaagctggagagaatcgcccggctggaggaaaaagtgtacaccttgaaagctcagaactcggagctggcgtccacggccaacatgctcagggaacaggtggcacagcttaaacagaaagtcatgaactaacaga 6  False 6 15 2 26 21 6 4 1 0 0 2 2 12.6666666666667 -0.996874690903521 -1.56640480301735 NA NA -1.43347455296637 -1.12670757045955 0.485752971173127 0.588230997207737 NA NA 0.465347433300131 0.618352360781452 -1.27551813944422 0.263877328714615 0.0694124835450616 0.0533651220017673 0.00163776716909633 0.0670956351151787 NA NA NA NA 0.0223761471090166 0.0510851468081485 0.0532216090838903 0.0647266873334476 0.03752338824232 0.0292678647703654 QERIKAERKRMRNRIAASKCRKRKLERIARLEEKVYTLKAQNSELASTANMLREQVAQLKQKVMNAAAAAAAAAAAAAAAAAAAAAAAAAAAAAAAAAAACAAAAAAAAAAAAAAA JUNB AAAAAAAAAAAAAAAAAAAAAAAAAAAAAAAAAAACAAAAAAAAAAAAAAA False 2 1 1 -1.3044357 -1.3277969 -1.2971185 -1.2885535 -1.3054253 -1.290377 -1.2813338 -1.3131177 -1.3129028 -1.2926207 -1.3013682 0.014049223 0.055072956 5 1.6267058 -1.368438 1.751963 -1.3579446 1.716319 1.2735872 1.6986976 -1.2632291 1.6846136 1.3295318 1.7459214 -1.215026 1.5553575 -1.3429183 1.7044457 -1.3353021 1.7482083 1.3149853 1.7482879 -1.2262182 2bY 0.84108627 2.667044 1.302718083 TRUE
caggagcggatcaaggcggagaggaagcgcatgaggaaccgcatcgctgcctccaagtgccgaaaaaggaagctggagagaatcgcccggctggaggaaaaagtgtacaccttgaaagctcagaactcggagctggcgtccacggccaacatgctcagggaacaggtggcacagcttaaacagaaagtcatgaactaaatga 6  False 67 1 34 42 28 16 44 1 12 2 2 13 31.3333333333333 -1.0012087129636 -0.824479179079389 -0.993137520890626 -1.53877778270834 -1.5173327371229 -0.860716430648938 0.150527692958605 1.14082212272146 0.198911229548466 0.390491777097703 0.446221511931795 0.330482862869226 -1.05061232219787 0.1048789626851 0.0689363451996055 0.0165370654964404 0.0862643359535402 0.130126064829614 0.0697064783232869 0.0222796703550107 0.00359865616626073 0.0457220601768791 0.0131703207905595 0.0489855317011874 0.0810645129554486 0.0345936431890803 0.0624687409836828 0.0116326147156185 QERIKAERKRMRNRIAASKCRKRKLERIARLEEKVYTLKAQNSELASTANMLREQVAQLKQKVMNAAAAAAAAAAAAAAAAAAAAAAAAAAAAAAAAAAAACAAAAAAAAAAAAAA JUND AAAAAAAAAAAAAAAAAAAAAAAAAAAAAAAAAAAACAAAAAAAAAAAAAA False 2 1 1 -0.9952477 -1.0280291 -1.0072984 -0.9929517 -1.0062382 -0.9587745 -0.95398957 -0.9948592 -1.0199455 -0.9807439 -0.9938078 0.02398654 0.09402724 4 0.8397263 1.166961 0.9526924 -1.1179429 0.8779409 -1.1497931 0.87345266 1.1139513 0.8392794 1.2002418 0.79929423 -1.0891576 0.7412558 1.1598262 0.8656659 -1.1137667 0.9283734 1.1369699 0.88942957 -1.0457929 2bY 0.84108627 1.829703 1.129440319 TRUE
caggagcggatcaaggcggagaggaagcgcatgaggaaccgcatcgctgcctccaagtgccgaaaaaggaagctggagagaatcgcccggctggaggaaaaagtgtacaccttgaaagctcagaactcggagctggcgtccacggccaacatgctcagggaacaggtggcacagcttaaacagaaagtcatgaactaaggaa 4  False 15 6 0 63 17 32 0 1 0 7 2 1 22.1666666666667 NA -1.31536825551258 NA -1.30721317099752 -1.37187878949153 -1.83338887503456 NA 0.669616574694917 NA 0.234540662840453 0.482656467043193 0.605889223731325 -1.37025993720865 0.190950894406947 NA NA 0.0302718525401636 0.0763787518442169 NA NA 0.0307121876986513 0.0274619926186901 0.0291380381063672 0.0529853067028766 -0.0207510038577227 0.0634220952817281 0.0270151337493038 0.0211792539454085 QERIKAERKRMRNRIAASKCRKRKLERIARLEEKVYTLKAQNSELASTANMLREQVAQLKQKVMNAAAAAAAAAAAAAAAAAAAAAAAAAAAAAAAAAAAAACAAAAAAAAAAAAA MAF AAAAAAAAAAAAAAAAAAAAAAAAAAAAAAAAAAAAACAAAAAAAAAAAAA False 2 1 1 -1.3804715 -1.3774978 -1.3985327 -1.3847923 -1.3928417 -1.3981204 -1.389307 -1.3964183 -1.3860061 -1.3900819 -1.3894069 0.0072660414 0.028482882 3 3.7844868 -0.7551122 4.531966 -0.62189204 3.9023128 0.7955859 3.7195477 -0.79437155 3.124804 0.96886873 3.3733213 -0.8993408 3.1675885 -0.9399967 3.7268806 -0.8181215 3.3822348 0.8733263 3.4987733 -0.8458315 2bY 0.84108627 4.5901833 0.8312447145 TRUE
caggagcggatcaaggcggagaggaagcgcatgaggaaccgcatcgctgcctccaagtgccgaaaaaggaagctggagagaatcgcccggctggaggaaaaagtgtacaccttgaaagctcagaactcggagctggcgtccacggccaacatgctcagggaacaggtggcacagcttaaacagaaagtcatgaactaaggga 5  False 4 22 47 32 28 23 0 1 6 4 1 0 26 NA -1.67133334740063 -1.28060587241893 -1.27502333057301 -1.7193823936051 NA NA 0.56947407271434 0.233796813004958 0.31504487663663 0.586822438925975 NA -1.35112251374583 0.170604449148749 NA NA -0.0103307407139069 0.0649561562919512 0.0375076923417828 0.0261871385322333 0.0344812448396556 0.0368881027791613 -0.00901038898735892 0.0644204916534151 NA NA 0.0291377546076072 0.0189225348431069 QERIKAERKRMRNRIAASKCRKRKLERIARLEEKVYTLKAQNSELASTANMLREQVAQLKQKVMNAAAAAAAAAAAAAAAAAAAAAAAAAAAAAAAAAAAAAACAAAAAAAAAAAA MAFA AAAAAAAAAAAAAAAAAAAAAAAAAAAAAAAAAAAAAACAAAAAAAAAAAA False 2 1 1 -1.4038004 -1.4147443 -1.4183844 -1.4215081 -1.4074178 -1.4047389 -1.4004257 -1.404342 -1.4190084 -1.41758 -1.4111949 0.007789111 0.030533317 4 4.054256 -0.77725476 3.9764166 -0.8339526 3.5540762 0.96350724 3.4811177 -1.0142202 4.2833247 0.7553548 4.757593 -0.6564199 3.6532247 -0.8553705 4.7051888 -0.6715672 3.9206054 0.88012344 4.034871 -0.8324824 2bY 0.84108627 5.0110598 0.8240253213 TRUE
caggagcggatcaaggcggagaggaagcgcatgaggaaccgcatcgctgcctccaagtgccgaaaaaggaagctggagagaatcgcccggctggaggaaaaagtgtacaccttgaaagctcagaactcggagctggcgtccacggccaacatgctcagggaacaggtggcacagcttaaacagaaagtcatgaactaacgaa 4  False 3 6 34 21 0 6 0 0 1 0 0 1 11.6666666666667 NA NA -1.6955742939071 NA NA -1.3336397944027 NA NA 0.509565194607129 NA NA 0.73768630995838 -1.57866175800103 0.419263710239882 NA NA NA NA -0.00897213516460221 0.0570754330261052 NA NA NA NA 0.031560759691392 0.0772180946709714 0.00390031619919101 0.0465024927840379 QERIKAERKRMRNRIAASKCRKRKLERIARLEEKVYTLKAQNSELASTANMLREQVAQLKQKVMNAAAAAAAAAAAAAAAAAAAAAAAAAAAAAAAAAAAAAAACAAAAAAAAAAA MAFB AAAAAAAAAAAAAAAAAAAAAAAAAAAAAAAAAAAAAAACAAAAAAAAAAA False 2 1 1 -1.4196805 -1.4258147 -1.429121 -1.4094477 -1.4249223 -1.4182338 -1.4213603 -1.4362792 -1.4205256 -1.4214354 -1.422682 0.007095166 0.02781305 6 4.695906 -0.7258363 4.3444843 -0.81074095 3.4349031 1.0619419 4.3152337 -0.7660837 4.14031 0.85821474 5.1961184 -0.6411042 3.594371 -0.9659357 3.0131445 -1.2539537 4.400814 0.7907691 5.018239 -0.6832974 2bY 0.84108627 5.1843443 0.855787781 TRUE
caggagcggatcaaggcggagaggaagcgcatgaggaaccgcatcgctgcctccaagtgccgaaaaaggaagctggagagaatcgcccggctggaggaaaaagtgtacaccttgaaagctcagaactcggagctggcgtccacggccaacatgctcagggaacaggtggcacagcttaaacagaaagtcatgaactaaggta 5  False 16 20 15 7 23 10 1 2 1 1 0 0 15.1666666666667 -1.67909637112448 -1.45531936110206 -1.46425322475376 -1.23852949938339 NA NA 0.64021909453734 0.436749263052958 0.531183314178551 0.643071985039275 NA NA -1.45923245433838 0.270720719860682 -0.00553681240945902 0.070334865899707 0.0143085517974765 0.04981711152545 0.0169376999844955 0.0594968376840516 0.0387542494036404 0.0752962743967694 NA NA NA NA 0.017146777068884 0.0300268971874717 QERIKAERKRMRNRIAASKCRKRKLERIARLEEKVYTLKAQNSELASTANMLREQVAQLKQKVMNAAAAAAAAAAAAAAAAAAAAAAAAAAAAAAAAAAAAAAAACAAAAAAAAAA MAFF AAAAAAAAAAAAAAAAAAAAAAAAAAAAAAAAAAAAAAAACAAAAAAAAAA False 2 1 1 -1.4263221 -1.4265144 -1.4293647 -1.4264143 -1.422492 -1.4238709 -1.4128604 -1.422284 -1.4275349 -1.4340398 -1.4251697 0.0055303164 0.02167884 3 4.4560246 -0.7938768 4.868262 -0.7264851 3.9313374 0.92928314 3.8115587 -0.95437634 4.240161 0.82616395 4.1557684 -0.82578766 4.8469424 -0.6844116 3.8088832 -0.9091051 3.8274848 0.947779 3.381819 -1.0930471 2bY 0.84108627 5.101816 0.8690315817 TRUE
caggagcggatcaaggcggagaggaagcgcatgaggaaccgcatcgctgcctccaagtgccgaaaaaggaagctggagagaatcgcccggctggaggaaaaagtgtacaccttgaaagctcagaactcggagctggcgtccacggccaacatgctcagggaacaggtggcacagcttaaacagaaagtcatgaactaagtga 6  False 6 2 3 22 15 1 0 0 0 0 1 0 8.16666666666667 NA NA NA NA -1.53744388577158 NA NA NA NA NA 0.62425197183883 NA -1.53744388577158 0.62425197183883 NA NA NA NA NA NA NA NA 0.010962548902977 0.0685294499219792 NA NA 0.00847198257314594 0.0692386965693918 QERIKAERKRMRNRIAASKCRKRKLERIARLEEKVYTLKAQNSELASTANMLREQVAQLKQKVMNAAAAAAAAAAAAAAAAAAAAAAAAAAAAAAAAAAAAAAAAACAAAAAAAAA MAFG AAAAAAAAAAAAAAAAAAAAAAAAAAAAAAAAAAAAAAAAACAAAAAAAAA False 2 1 1 -1.4170266 -1.4130993 -1.41833 -1.4294114 -1.4240736 -1.4285148 -1.4236817 -1.4292892 -1.419299 -1.429266 -1.4231992 0.005970007 0.023402426 7 3.8239985 -0.87891126 4.8214855 -0.6820803 4.4108615 0.77611977 4.0047555 -0.926108 4.4007006 0.8033875 4.755849 -0.74063814 4.3001976 -0.8181889 3.3532825 -1.0762362 3.8533075 0.8969408 3.954096 -0.90717435 2bY 0.84108627 5.1368456 0.850578546098 TRUE
caggagcggatcaaggcggagaggaagcgcatgaggaaccgcatcgctgcctccaagtgccgaaaaaggaagctggagagaatcgcccggctggaggaaaaagtgtacaccttgaaagctcagaactcggagctggcgtccacggccaacatgctcagggaacaggtggcacagcttaaacagaaagtcatgaactaactga 6  False 63 18 24 11 54 9 3 0 5 2 6 0 29.8333333333333 -1.75746958120039 NA -1.14215640030546 -1.17262044820194 -1.3885402406311 NA 0.365119631062262 NA 0.273821576340654 0.479518829140778 0.277667140677884 NA -1.35033829569485 0.161885848464407 -0.0141469417665069 0.0401122686080975 NA NA 0.0530151556786463 0.0306702365211246 0.0464714352217808 0.0561460958918876 0.0273089688634888 0.030481884351944 NA NA 0.0292247358878033 0.0179555141935531 QERIKAERKRMRNRIAASKCRKRKLERIARLEEKVYTLKAQNSELASTANMLREQVAQLKQKVMNAAAAAAAAAAAAAAAAAAAAAAAAAAAAAAAAAAAAAAAAAACAAAAAAAA MAFK AAAAAAAAAAAAAAAAAAAAAAAAAAAAAAAAAAAAAAAAAACAAAAAAAA False 2 1 1 -1.4654753 -1.4686675 -1.461245 -1.4572934 -1.4674714 -1.4702325 -1.470796 -1.4720961 -1.4664263 -1.4592083 -1.4658911 0.00507981 0.019912856 4 3.3139062 -1.5398272 3.3500643 -1.6351812 4.431782 1.1185429 4.656711 1.0371394 2.4871392 2.274884 2.5099769 -2.1074128 2.0942676 3.0035887 2.742258 2.3112907 3.5504043 1.5739137 4.5410404 1.0153385 2bY 0.84108627 4.336747 1.761711945 TRUE
caggagcggatcaaggcggagaggaagcgcatgaggaaccgcatcgctgcctccaagtgccgaaaaaggaagctggagagaatcgcccggctggaggaaaaagtgtacaccttgaaagctcagaactcggagctggcgtccacggccaacatgctcagggaacaggtggcacagcttaaacagaaagtcatgaactaagaca 6  False 34 19 9 31 23 40 0 1 1 0 3 3 26 NA -1.63116833346662 -1.31985234644997 NA -1.34180099350473 -1.57202635651866 NA 0.575888787358385 0.555874676712353 NA 0.40257717357079 0.37837405527972 -1.46596340402829 0.226999603743338 NA NA -0.00574938214541088 0.0656878405370317 0.0331117690648865 0.0622624704696813 NA NA 0.0324399336658946 0.0441943213646334 0.00660739418458667 0.0396067044043114 0.0164002160579022 0.0251775843633459 QERIKAERKRMRNRIAASKCRKRKLERIARLEEKVYTLKAQNSELASTANMLREQVAQLKQKVMNAAAAAAAAAAAAAAAAAAAAAAAAAAAAAAAAAAAAAAAAAAACAAAAAAA NFE2 AAAAAAAAAAAAAAAAAAAAAAAAAAAAAAAAAAAAAAAAAAACAAAAAAA False 2 1 1 -1.4316702 -1.4290854 -1.4242939 -1.4252936 -1.4284685 -1.4277711 -1.4188634 -1.4281173 -1.4310637 -1.4261111 -1.4270737 0.0037095477 0.014541428 5 5.457719 -0.6695577 4.586837 -0.7830355 4.891586 0.72398317 4.327488 -0.8347189 3.731501 0.9730894 4.1479244 -0.8455619 4.2433505 -0.80694354 4.32001 -0.829398 4.5866427 0.8089843 5.0592556 -0.69585305 2bY 0.84108627 5.504224 0.797112533 TRUE
caggagcggatcaaggcggagaggaagcgcatgaggaaccgcatcgctgcctccaagtgccgaaaaaggaagctggagagaatcgcccggctggaggaaaaagtgtacaccttgaaagctcagaactcggagctggcgtccacggccaacatgctcagggaacaggtggcacagcttaaacagaaagtcatgaactaagcta 6  False 22 32 56 39 27 29 0 1 3 2 1 3 34.1666666666667 NA -1.77398826537414 -1.52607258389644 -1.51852423953451 -1.70878136943898 -1.4760207513734 NA 0.556560359562345 0.304322882731706 0.393189483712123 0.588470689292885 0.394420050968752 -1.55818886365156 0.183154576887472 NA NA -0.022039911008951 0.063483174096621 0.0100134305685176 0.0340866301220914 0.0059701112751798 0.0460379303472596 -0.00784662437389089 0.0646014341190757 0.0166568824385698 0.0412863359732849 0.0061710603597335 0.0203145280215168 QERIKAERKRMRNRIAASKCRKRKLERIARLEEKVYTLKAQNSELASTANMLREQVAQLKQKVMNAAAAAAAAAAAAAAAAAAAAAAAAAAAAAAAAAAAAAAAAAAAACAAAAAA NFE2L1 AAAAAAAAAAAAAAAAAAAAAAAAAAAAAAAAAAAAAAAAAAAACAAAAAA False 2 1 1 -1.4503565 -1.4575555 -1.4549043 -1.4585632 -1.4488692 -1.455319 -1.4471271 -1.4501146 -1.443842 -1.4356123 -1.4502264 0.0069669434 0.027310418 10 3.9500446 -1.0659208 3.7146816 -1.2232285 3.9370012 1.1517968 3.6471105 -1.3508756 3.747528 1.1328844 3.4182436 -1.2559414 3.7078106 -1.1216257 4.062232 -1.0403564 4.2815995 0.95331275 5.1223154 -0.7291968 2bY 0.84108627 4.927849 1.1025139082 TRUE
caggagcggatcaaggcggagaggaagcgcatgaggaaccgcatcgctgcctccaagtgccgaaaaaggaagctggagagaatcgcccggctggaggaaaaagtgtacaccttgaaagctcagaactcggagctggcgtccacggccaacatgctcagggaacaggtggcacagcttaaacagaaagtcatgaactaatata 5  False 32 24 13 91 60 62 1 1 1 7 0 2 47 -1.87886626541262 -1.69517189003048 -1.42380128470544 -1.40771153161802 NA -1.82391061567811 0.618468066839293 0.566059222448034 0.536982101209176 0.222197232663426 NA 0.43070543793918 -1.53478381887105 0.169398051408558 -0.0274836566155176 0.067945284537051 -0.0130498462448329 0.0645666468160334 0.0214686452284772 0.0601463488443541 0.0189449947346411 0.0260167200407686 NA NA -0.019758857035392 0.0450845472297923 0.00876702299478466 0.0187887276453034 QERIKAERKRMRNRIAASKCRKRKLERIARLEEKVYTLKAQNSELASTANMLREQVAQLKQKVMNAAAAAAAAAAAAAAAAAAAAAAAAAAAAAAAAAAAAAAAAAAAAACAAAAA NFE2L2 AAAAAAAAAAAAAAAAAAAAAAAAAAAAAAAAAAAAAAAAAAAAACAAAAA False 2 1 1 -1.4163355 -1.4270988 -1.4316438 -1.423967 -1.4193186 -1.4126493 -1.4200873 -1.4322141 -1.4152746 -1.4145571 -1.4213147 0.007098514 0.027826175 8 4.65899 -0.7188084 4.280845 -0.82903224 4.7880874 0.77437353 3.9411879 -0.9090946 4.400479 0.7819358 4.574147 -0.7083632 3.9585812 -0.8708425 4.008754 -0.91712505 4.624847 0.7311626 4.7983694 -0.68921506 2bY 0.84108627 5.372421 0.7929952919 TRUE
caggagcggatcaaggcggagaggaagcgcatgaggaaccgcatcgctgcctccaagtgccgaaaaaggaagctggagagaatcgcccggctggaggaaaaagtgtacaccttgaaagctcagaactcggagctggcgtccacggccaacatgctcagggaacaggtggcacagcttaaacagaaagtcatgaactaagata 6  False 31 31 35 31 26 42 1 2 3 5 0 2 32.6666666666667 -1.8697160671806 -1.57538824422049 -1.39321132222226 -1.20536184838018 NA -1.70763976787866 0.619181639408751 0.415436377700744 0.31477452472349 0.296737348049976 NA 0.442211111943354 -1.4439181438819 0.169113963126729 -0.0264784101755157 0.0680236780610974 0.000613085205877884 0.0473860910834266 0.0248949690305299 0.035257298760429 0.042637796827777 0.0347445034185031 NA NA -0.00758808307408826 0.0462889158245651 0.0188453586396282 0.0187572180894961 QERIKAERKRMRNRIAASKCRKRKLERIARLEEKVYTLKAQNSELASTANMLREQVAQLKQKVMNAAAAAAAAAAAAAAAAAAAAAAAAAAAAAAAAAAAAAAAAAAAAAACAAAA NFE2L3 AAAAAAAAAAAAAAAAAAAAAAAAAAAAAAAAAAAAAAAAAAAAAACAAAA False 2 1 1 -1.4652891 -1.4498795 -1.4587154 -1.4533706 -1.4619557 -1.4601793 -1.4466832 -1.4496946 -1.4545852 -1.4595131 -1.4559865 0.0060724756 0.023804104 10 2.9401016 -1.7296681 3.771842 -1.1109936 3.6784005 1.2959714 3.1747975 -1.4418161 3.3249197 1.5064297 2.9383347 -1.5399026 3.2193267 -1.2866514 3.5868907 -1.1735227 3.2636793 1.3935509 3.6805556 -1.2576071 2bY 0.84108627 4.3268766 1.373611335 TRUE
caggagcggatcaaggcggagaggaagcgcatgaggaaccgcatcgctgcctccaagtgccgaaaaaggaagctggagagaatcgcccggctggaggaaaaagtgtacaccttgaaagctcagaactcggagctggcgtccacggccaacatgctcagggaacaggtggcacagcttaaacagaaagtcatgaactaaagaa 4  False 31 40 20 6 10 14 5 4 5 1 0 0 20.1666666666667 -1.40586473712029 -1.45531936110206 -1.09061749601036 -1.19640046308103 NA NA 0.317054128087342 0.309927814105571 0.282862037878003 0.66409745182001 NA NA -1.29482654580881 0.168731376173067 0.0244805839806476 0.0348317627078696 0.0143085517974765 0.0353514242295677 0.0587879308043137 0.0316828415076129 0.0436870711581127 0.0777581128112445 NA NA NA NA 0.0353818028732288 0.0187147835867776 QERIKAERKRMRNRIAASKCRKRKLERIARLEEKVYTLKAQNSELASTANMLREQVAQLKQKVMNAAAAAAAAAAAAAAAAAAAAAAAAAAAAAAAAAAAAAAAAAAAAAAACAAA NFIL3 AAAAAAAAAAAAAAAAAAAAAAAAAAAAAAAAAAAAAAAAAAAAAAACAAA False 2 1 1 -1.4441257 -1.4347631 -1.4461237 -1.4341418 -1.4378488 -1.4386705 -1.4343454 -1.4351926 -1.4364734 -1.4325346 -1.4374219 0.0044653295 0.017504092 1 2.7129169 -1.4708381 3.9757328 -0.9367253 3.4079204 1.2152969 4.0186644 -0.953555 3.6104188 1.0718675 3.561303 -1.0536802 3.6861365 -1.0207493 3.5696783 -1.0505561 3.4925277 1.1028965 4.2457256 -0.8622173 2bY 0.84108627 4.5970945 1.0738381861 TRUE
caggagcggatcaaggcggagaggaagcgcatgaggaaccgcatcgctgcctccaagtgccgaaaaaggaagctggagagaatcgcccggctggaggaaaaagtgtacaccttgaaagctcagaactcggagctggcgtccacggccaacatgctcagggaacaggtggcacagcttaaacagaaagtcatgaactaattta 5  False 10 19 16 55 11 7 1 0 0 5 1 0 19.6666666666667 -1.54363801832038 NA NA -1.36205602361041 -1.44703495318467 NA 0.665382428519529 NA NA 0.267963688893178 0.652068785933855 NA -1.39496258413899 0.23226150611929 0.00934472605255332 0.0730993253423074 NA NA NA NA 0.0242907254438625 0.031375441500595 0.0208875066086999 0.0715831382634012 NA NA 0.024275248010164 0.0257612064877792 QERIKAERKRMRNRIAASKCRKRKLERIARLEEKVYTLKAQNSELASTANMLREQVAQLKQKVMNAAAAAAAAAAAAAAAAAAAAAAAAAAAAAAAAAAAAAAAAAAAAAAAACAA NRL AAAAAAAAAAAAAAAAAAAAAAAAAAAAAAAAAAAAAAAAAAAAAAAACAA False 2 1 1 -1.344078 -1.3576032 -1.3482355 -1.3459927 -1.3497553 -1.3426918 -1.347579 -1.348887 -1.356332 -1.3410019 -1.3482156 0.0053938343 0.021143831 9 3.022077 -0.83161306 3.0594482 -0.8570775 2.7490702 -0.93133974 3.434338 -0.7453526 3.0149207 -0.8535969 3.3160527 -0.74748534 2.8094187 -0.9082538 3.178173 -0.8016447 3.0045137 -0.87942934 3.2267773 -0.76843095 2bY 0.84108627 4.050471 0.832422374 TRUE
caggagcggatcaaggcggagaggaagcgcatgaggaaccgcatcgctgcctccaagtgccgaaaaaggaagctggagagaatcgcccggctggaggaaaaagtgtacaccttgaaagctcagaactcggagctggcgtccacggccaacatgctcagggaacaggtggcacagcttaaacagaaagtcatgaactaatgta 4  False 35 7 0 8 33 58 4 0 0 0 2 1 23.5 -1.50515333146469 NA NA NA -1.56522642551035 -2.01093279045726 0.339075825280314 NA NA NA 0.437251439519025 0.590578698372808 -1.610202713862 0.244009295389978 0.0135726775652191 0.037251079988731 NA NA NA NA NA NA 0.0079126231492386 0.0480008105373972 -0.0393356009748069 0.0618194498474337 0.000401961735153694 0.0270642085660559 QERIKAERKRMRNRIAASKCRKRKLERIARLEEKVYTLKAQNSELASTANMLREQVAQLKQKVMNAAAAAAAAAAAAAAAAAAAAAAAAAAAAAAAAAAAAAAAAAAAAAAAAACA TEF AAAAAAAAAAAAAAAAAAAAAAAAAAAAAAAAAAAAAAAAAAAAAAAAACA False 2 1 1 -1.433666 -1.4344374 -1.429071 -1.4233526 -1.4257772 -1.433084 -1.4330444 -1.4328157 -1.4326825 -1.4317129 -1.4309642 0.003705111 0.014524036 4 3.5483189 -1.0431294 4.355688 0.85316026 4.157383 0.87711656 4.69067 0.7610004 4.0797725 0.87542 3.6626422 0.98828524 3.855018 -0.9674684 4.442183 0.8308949 3.643226 1.0295444 4.5363455 0.8027884 2bY 0.84108627 5.0661163 0.9028807825 TRUE
caggagcggatcaaggcggagaggaagcgcatgaggaaccgcatcgctgcctccaagtgccgaaaaaggaagctggagagaatcgcccggctggaggaaaaagtgtacaccttgaaagctcagaactcggagctggcgtccacggccaacatgctcagggaacaggtggcacagcttaaacagaaagtcatgaactaaagga 5  False 22 28 51 76 32 11 1 7 5 2 1 23 36.6666666666667 -1.77087697701229 -1.20428281359729 -1.35523363300442 -1.70086077255873 -1.75830626542635 -0.578524898031211 0.628448229100178 0.278223630447546 0.248307197102327 0.374417444156144 0.58122508663934 0.368163356936768 -1.29480772232443 0.14265286675017 -0.0156198865670291 0.0690417113388538 0.0429426371685437 0.0317351368383198 0.0291487781218474 0.0278124191920927 -0.0153793829378342 0.0438399421371098 -0.0132833935513437 0.0638060226720954 0.110603210077606 0.0385378887564417 0.0353838906736397 0.0158222945240756 QERIKAERKRMRNRIAASKCRKRKLERIARLEEKVYTLKAQNSELASTANMLREQVAQLKQKVMNAAAAAAAAAAAAAAAAAAAAAAAAAAAAAAAAAAAAAAAAAAAAAAAAAAC XBP1 AAAAAAAAAAAAAAAAAAAAAAAAAAAAAAAAAAAAAAAAAAAAAAAAAAC False 2 1 1 -1.1682472 -1.2068744 -1.194052 -1.1842712 -1.1865039 -1.1226531 -1.1178224 -1.1755912 -1.1937698 -1.1631466 -1.1712931 0.02982928 0.11693078 5 0.81336844 -1.9087291 0.93559265 -1.820936 0.8676672 -1.9104407 0.87812304 -1.8503463 0.86234426 1.8861272 0.80831397 -1.6982586 0.7343983 -1.856343 0.8818197 -1.7807348 0.8867629 1.8774891 0.866866 -1.7586281 2bY 0.84108627 1.8225176 1.834803289 TRUE
caggagcggatcaaggcggagaggaagcgcatgaggaaccgcatcgctgcctccaagtgccgaaaaaggaagctggagagaatcgcccggctggaggaaaaagtgaaagccttgaaagctcagaactcggagctggcgtccacggccaacatgctcagggaacaggtggcacagcttaaacagaaagtcatgaactaacata 5  False 527 510 651 582 616 543 45 41 47 27 44 56 571.5 -1.58916117438411 -1.51511438007186 -1.44172686772266 -1.54591390001162 -1.5173327371229 -1.47693848985598 0.105197346519921 0.100546048806595 0.0884940259197705 0.111817919193256 0.102676633658572 0.103836144648632 -1.50904639325684 0.0413606343595002 0.00434352395721729 0.011557045585825 0.00748812785935088 0.0114686254805062 0.0194608346013368 0.00991204835622346 0.00276309955814277 0.0130925820466849 0.0131703207905595 0.0112716876227652 0.0165608171923067 0.0108691582580665 0.011621680862073 0.00458750078738134 QERIKAERKRMRNRIAASKCRKRKLERIARLEEKVKALKAQNSELASTANMLREQVAQLKQKVMNCAAAAAAAAAAAAAAAAAAAAAAAAAAAAAAAAAAAAAAAAAAAAAAAAAA ATF1 CAAAAAAAAAAAAAAAAAAAAAAAAAAAAAAAAAAAAAAAAAAAAAAAAAA False 2 1 1 -1.4631283 -1.4693018 -1.4691797 -1.4603987 -1.4583749 -1.4708533 -1.4667372 -1.4670045 -1.4646775 -1.4667692 -1.4656426 0.004013133 0.01573148 2 1.0062183 -4.8720045 1.9138756 -2.91013 1.1101402 5.4176702 1.0436671 -4.8732057 1.0586572 -4.474987 0.9774282 -5.486509 1.1778 -4.648676 1.1599572 -4.6186824 1.559826 -3.4299583 1.5386059 -3.374235 2cA -0.14232135 3.2070172 4.410605744 TRUE
caggagcggatcaaggcggagaggaagcgcatgaggaaccgcatcgctgcctccaagtgccgaaaaaggaagctggagagaatcgcccggctggaggaaaaagtgaaagccttgaaagctcagaactcggagctggcgtccacggccaacatgctcagggaacaggtggcacagcttaaacagaaagtcatgaactaagtca 5  False 708 615 873 843 783 864 68 68 118 86 86 100 781 -1.55526754559425 -1.42779340870388 -1.26445425112202 -1.33055145672725 -1.39191017455033 -1.4425003835482 0.0893525271361027 0.0842019504090403 0.0672423336489581 0.0748737908391115 0.0825295495433794 0.0856989862832463 -1.38482419803685 0.0324645081753099 0.00806709898978006 0.00981632392338961 0.01744825587134 0.00960436183650512 0.0393168048740966 0.00753168652670462 0.0279795449974632 0.00876685290497259 0.0269390225466544 0.00905997079329484 0.0201656623917699 0.00897063202433477 0.0253997436796964 0.00360078995698417 QERIKAERKRMRNRIAASKCRKRKLERIARLEEKVKALKAQNSELASTANMLREQVAQLKQKVMNACAAAAAAAAAAAAAAAAAAAAAAAAAAAAAAAAAAAAAAAAAAAAAAAAA ATF2 ACAAAAAAAAAAAAAAAAAAAAAAAAAAAAAAAAAAAAAAAAAAAAAAAAA False 2 1 1 -1.3031033 -1.3170577 -1.2979016 -1.3155987 -1.3083904 -1.303694 -1.3224484 -1.3153713 -1.2889615 -1.3056521 -1.307818 0.010083908 0.03952892 1 1.8777999 -1.180891 2.2529438 -1.0219271 1.9339331 1.1328377 2.1004913 -1.1061058 2.0688765 1.0920987 2.100482 -1.0487823 2.1172996 -1.1121647 1.78934 -1.2805731 1.6796349 1.2766776 1.9754071 -1.1266428 2cA -0.14232135 3.9420204 1.1378701076 TRUE
caggagcggatcaaggcggagaggaagcgcatgaggaaccgcatcgctgcctccaagtgccgaaaaaggaagctggagagaatcgcccggctggaggaaaaagtgaaagccttgaaagctcagaactcggagctggcgtccacggccaacatgctcagggaacaggtggcacagcttaaacagaaagtcatgaactaacaaa 4  False 244 343 297 287 337 257 4346 5709 3844 3695 4696 3561 294.166666666667 -0.0500257979310061 -0.054055561938749 0.0250780276764459 -0.00837150110720773 0.0198543482119449 -0.0139492626630381 0.072240312054575 0.0662839679700886 0.062376922177974 0.0738269384619458 0.0772689320420018 0.0881672059262885 -0.013365968687744 0.0294137690845864 0.173433888846374 0.00793636538532698 0.174141483103488 0.00756057560723317 0.183754874806067 0.00698672099629648 0.182791489937337 0.00864427862763231 0.181920425135227 0.00848246805420471 0.169700761804224 0.00922899552585608 0.177514569876856 0.00326241826134854 QERIKAERKRMRNRIAASKCRKRKLERIARLEEKVKALKAQNSELASTANMLREQVAQLKQKVMNAACAAAAAAAAAAAAAAAAAAAAAAAAAAAAAAAAAAAAAAAAAAAAAAAA ATF3 AACAAAAAAAAAAAAAAAAAAAAAAAAAAAAAAAAAAAAAAAAAAAAAAAA False 2 1 1 -0.03973031 -0.04230702 -0.0407151 -0.032211304 -0.03972256 -0.038457036 -0.04500532 -0.04152584 -0.026099205 -0.03486824 -0.038064193 0.005562803 0.021806188 6 -1.9415923 0.76433825 -2.0445342 0.74327826 -1.9974946 -0.7622614 -2.1209292 0.732386 -1.989962 0.7646018 -2.1613941 -0.6927732 -1.8833907 0.79516053 -2.0990484 0.7352906 -2.0238621 0.76453894 -2.2117977 0.69381607 2cA -0.14232135 -0.09500112 0.744844505 TRUE
caggagcggatcaaggcggagaggaagcgcatgaggaaccgcatcgctgcctccaagtgccgaaaaaggaagctggagagaatcgcccggctggaggaaaaagtgaaagccttgaaagctcagaactcggagctggcgtccacggccaacatgctcagggaacaggtggcacagcttaaacagaaagtcatgaactaattaa 3  False 285 363 368 395 436 445 1960 1593 1122 1814 1999 1671 382 -0.324292940614077 -0.419284757495957 -0.383608957265824 -0.290100434554485 -0.304179450503084 -0.403728388706976 0.0692904839958918 0.065986539553796 0.0604160355634407 0.0664839631397229 0.0711842057102175 0.0756745592815109 -0.355002182100852 0.0276276963658628 0.143302730832022 0.0076122954494176 0.132482194567453 0.00752664990697735 0.137978619118711 0.00676708579784878 0.149804297878178 0.00778450134357438 0.146348478255092 0.00781449587749748 0.12890021955568 0.00792131452610721 0.139622104678951 0.00306431660912901 QERIKAERKRMRNRIAASKCRKRKLERIARLEEKVKALKAQNSELASTANMLREQVAQLKQKVMNAAACAAAAAAAAAAAAAAAAAAAAAAAAAAAAAAAAAAAAAAAAAAAAAAA ATF4 AAACAAAAAAAAAAAAAAAAAAAAAAAAAAAAAAAAAAAAAAAAAAAAAAA False 2 1 1 -0.34921288 -0.3338585 -0.3333577 -0.38260543 -0.36826682 -0.35669422 -0.37207007 -0.36820495 -0.3480128 -0.36466193 -0.35769457 0.016415134 0.06434733 5 -0.55033934 -1.0418731 -0.58353174 -1.0882503 -0.54012465 -1.17256 -0.5782714 0.8789332 -0.61109364 0.88987327 -0.6401175 -0.8762594 -0.51308286 1.0387791 -0.54187644 1.0314865 -0.59194314 0.97990066 -0.644312 -0.8558752 2cA -0.14232135 1.3729302 0.9853790727 TRUE
caggagcggatcaaggcggagaggaagcgcatgaggaaccgcatcgctgcctccaagtgccgaaaaaggaagctggagagaatcgcccggctggaggaaaaagtgaaagccttgaaagctcagaactcggagctggcgtccacggccaacatgctcagggaacaggtggcacagcttaaacagaaagtcatgaactaagcga 5  False 466 472 743 525 709 557 40 75 108 35 102 50 578.666666666667 -1.58765331011518 -1.3284452475141 -1.24390724215838 -1.44682067238464 -1.31323461094959 -1.51837125886858 0.110753123972813 0.0849405155612758 0.0695051863941689 0.10307877543723 0.0804766160392716 0.106840702438878 -1.36652374106261 0.0361965188438357 0.0045091788588838 0.0121674067347691 0.0287802462020014 0.00968860509841823 0.041618236460089 0.0077851443799373 0.0143657677381396 0.0120693296246308 0.0355759085143165 0.00883460281672523 0.0122237982766707 0.0111836635223769 0.0274295326826658 0.00401472465952204 QERIKAERKRMRNRIAASKCRKRKLERIARLEEKVKALKAQNSELASTANMLREQVAQLKQKVMNAAAACAAAAAAAAAAAAAAAAAAAAAAAAAAAAAAAAAAAAAAAAAAAAAA ATF5 AAAACAAAAAAAAAAAAAAAAAAAAAAAAAAAAAAAAAAAAAAAAAAAAAA False 2 1 1 -1.3861482 -1.4007827 -1.3713329 -1.3957332 -1.3799422 -1.3882563 -1.3772465 -1.3850548 -1.3835858 -1.3851148 -1.3853198 0.0084964065 0.033305913 9 2.7815137 -1.0506134 3.4553497 -0.897829 2.675919 1.0383021 3.80748 -0.8133512 2.6378603 1.0885619 3.1303248 -0.930547 2.8718915 -0.9879068 3.7894745 -0.76722527 3.013535 0.970585 3.7983313 -0.7636189 2cA -0.14232135 5.148567 0.9308540464 TRUE
caggagcggatcaaggcggagaggaagcgcatgaggaaccgcatcgctgcctccaagtgccgaaaaaggaagctggagagaatcgcccggctggaggaaaaagtgaaagccttgaaagctcagaactcggagctggcgtccacggccaacatgctcagggaacaggtggcacagcttaaacagaaagtcatgaactaatgga 3  False 741 709 847 885 979 925 96 54 140 57 79 91 847.666666666667 -1.46901180414821 -1.52991777418286 -1.20758083803535 -1.45624566723552 -1.48177793367344 -1.49102259695716 0.0800761725415352 0.089011920726528 0.0649847813496675 0.0836897837396905 0.0820729597823253 0.0869746718013813 -1.41464284829077 0.0325750096361117 0.0175432081209381 0.0087972178673315 0.00579960220454495 0.0101530034668662 0.0456870882332198 0.00727882236638764 0.0132622101038621 0.0097991034709515 0.0170734740562161 0.00900984705067714 0.015086548386157 0.00910416575510889 0.0220924181602296 0.00361304618917899 QERIKAERKRMRNRIAASKCRKRKLERIARLEEKVKALKAQNSELASTANMLREQVAQLKQKVMNAAAAACAAAAAAAAAAAAAAAAAAAAAAAAAAAAAAAAAAAAAAAAAAAAA ATF6 AAAAACAAAAAAAAAAAAAAAAAAAAAAAAAAAAAAAAAAAAAAAAAAAAA False 2 1 1 -1.3975068 -1.4040354 -1.4039664 -1.399224 -1.3991756 -1.3959876 -1.4035856 -1.3987726 -1.4001176 -1.4020616 -1.4004433 0.0028338279 0.011108605 1 3.788474 -0.80877334 3.2707832 -0.9626138 4.0892158 0.77843356 3.843364 -0.8186387 3.0794544 1.0109104 3.6281743 -0.8286521 3.352663 -0.9457034 3.3300653 -0.9251499 4.345335 0.72244847 3.6660132 -0.8499236 2cA -0.14232135 5.591754 0.86512472328 TRUE
caggagcggatcaaggcggagaggaagcgcatgaggaaccgcatcgctgcctccaagtgccgaaaaaggaagctggagagaatcgcccggctggaggaaaaagtgaaagccttgaaagctcagaactcggagctggcgtccacggccaacatgctcagggaacaggtggcacagcttaaacagaaagtcatgaactaaacaa 4  False 378 340 400 332 376 534 239 38 23 20 144 74 393.333333333333 -1.01213973091301 -1.4248468282467 -1.50606748721069 -1.47452008256441 -1.0278288382987 -1.3887417205147 0.0731018560895374 0.10791375265093 0.117234453997128 0.131157126374997 0.0864592053488288 0.0970399304282274 -1.23011848204867 0.0394097421154464 0.0677354568034629 0.00803101514613981 0.0177843528946709 0.0123090109262287 0.0122541635859069 0.0131312093099764 0.0111224879218104 0.0153569790107096 0.0669073283362035 0.0094913625435474 0.0257929072998929 0.0101577573468784 0.0425588759052677 0.00437111823318976 QERIKAERKRMRNRIAASKCRKRKLERIARLEEKVKALKAQNSELASTANMLREQVAQLKQKVMNAAAAAACAAAAAAAAAAAAAAAAAAAAAAAAAAAAAAAAAAAAAAAAAAAA ATF6B AAAAAACAAAAAAAAAAAAAAAAAAAAAAAAAAAAAAAAAAAAAAAAAAAA False 2 1 1 -1.3658944 -1.3521388 -1.363921 -1.3759909 -1.3634312 -1.3592658 -1.3800071 -1.3638368 -1.3719816 -1.346533 -1.3643 0.010192376 0.039954115 4 2.0179434 -1.3415048 1.8199298 -1.4141649 2.1759305 1.2426001 2.1087587 -1.3525879 1.6441133 1.6416059 1.9681802 -1.3303667 2.2902913 -1.2521416 2.683683 -0.99974144 2.481317 1.1267554 2.1200724 -1.1908362 2cA -0.14232135 4.083421 1.2892304913 TRUE
caggagcggatcaaggcggagaggaagcgcatgaggaaccgcatcgctgcctccaagtgccgaaaaaggaagctggagagaatcgcccggctggaggaaaaagtgaaagccttgaaagctcagaactcggagctggcgtccacggccaacatgctcagggaacaggtggcacagcttaaacagaaagtcatgaactaagaaa 4  False 347 254 438 360 314 297 528 261 388 248 195 143 335 -0.759035693156594 -0.817030981073526 -0.733002746954839 -0.808567926964947 -0.886924779339273 -1.01692698029851 0.0688562732344952 0.0803116199726866 0.0615844380480627 0.0745989407684565 0.0878445041390225 0.0962316517670466 -0.812001580287344 0.0309063970531047 0.095541623014636 0.00756459278647671 0.0871139028380451 0.00916061746962525 0.0988436820111882 0.00689795634878974 0.0890977650442851 0.00873467114800064 0.082375565663224 0.00964343857750835 0.0647130084628065 0.0100731499231848 0.0889341708143251 0.00342797258823164 QERIKAERKRMRNRIAASKCRKRKLERIARLEEKVKALKAQNSELASTANMLREQVAQLKQKVMNAAAAAAACAAAAAAAAAAAAAAAAAAAAAAAAAAAAAAAAAAAAAAAAAAA ATF7 AAAAAAACAAAAAAAAAAAAAAAAAAAAAAAAAAAAAAAAAAAAAAAAAAA False 2 1 1 -0.79430413 -0.7860679 -0.79871774 -0.8028627 -0.76329166 -0.76566267 -0.79010206 -0.7860269 -0.7552686 -0.79838717 -0.7840692 0.016738974 0.06561678 7 0.43733752 -1.0522074 0.43175983 -0.98917377 0.4560939 1.0121257 0.5109358 -0.9305495 0.34681797 1.0903684 0.3828075 -1.0083544 0.4005705 -1.1049584 0.40746355 -1.035341 0.33471978 1.0997854 0.4684918 -0.9821246 2cA -0.14232135 2.370099 1.0304988687 TRUE
caggagcggatcaaggcggagaggaagcgcatgaggaaccgcatcgctgcctccaagtgccgaaaaaggaagctggagagaatcgcccggctggaggaaaaagtgaaagccttgaaagctcagaactcggagctggcgtccacggccaacatgctcagggaacaggtggcacagcttaaacagaaagtcatgaactaactaa 4  False 416 349 516 493 516 611 41 53 29 30 30 56 483.5 -1.54782511911954 -1.34085313083793 -1.51252410013457 -1.47176226133049 -1.57733779521821 -1.51216253068022 0.110799916529016 0.0975145289296105 0.106040984851671 0.109295283057808 0.118677006500169 0.102537442568402 -1.48583321639609 0.043627947502992 0.00888472856773839 0.0121725473939493 0.0273649606832183 0.0111228399770627 0.0115309705923263 0.0118774500161654 0.0114453968172332 0.0127972105998222 0.00658305505602669 0.0130281846765932 0.0128737034661298 0.0107332152443129 0.0141963625316215 0.00483897905873962 QERIKAERKRMRNRIAASKCRKRKLERIARLEEKVKALKAQNSELASTANMLREQVAQLKQKVMNAAAAAAAACAAAAAAAAAAAAAAAAAAAAAAAAAAAAAAAAAAAAAAAAAA BACH1 AAAAAAAACAAAAAAAAAAAAAAAAAAAAAAAAAAAAAAAAAAAAAAAAAA False 2 1 1 -1.3546067 -1.3450145 -1.3310797 -1.3244112 -1.3316191 -1.3077918 -1.3197402 -1.3240871 -1.3167373 -1.3356273 -1.3290715 0.013736901 0.053848654 7 3.5247579 -0.7384144 2.4544804 -1.0239766 3.025464 0.80029154 3.0516593 -0.78227496 2.9117856 0.8330188 2.6537967 -0.83999205 2.6292763 -0.88822186 2.926557 -0.804006 2.3082857 1.0074649 3.6208005 -0.67314315 2cA -0.14232135 4.8630857 0.83908040332 TRUE
caggagcggatcaaggcggagaggaagcgcatgaggaaccgcatcgctgcctccaagtgccgaaaaaggaagctggagagaatcgcccggctggaggaaaaagtgaaagccttgaaagctcagaactcggagctggcgtccacggccaacatgctcagggaacaggtggcacagcttaaacagaaagtcatgaactaatcta 4  False 404 333 392 294 392 557 67 29 39 9 34 44 395.333333333333 -1.39784479028543 -1.49319893930239 -1.35108174310947 -1.65952968650268 -1.46073702827206 -1.5565346455238 0.0948293368514863 0.11817819613201 0.0974270091115127 0.181005406428083 0.117655577926351 0.110894536164658 -1.45573051432856 0.0460172931982098 0.0253616603027469 0.010418009627825 0.00998787782872884 0.0134798083812015 0.0296138234509614 0.0109126148966378 -0.0105399919066686 0.0211936347201866 0.0193833132526702 0.0129160537719968 0.00822900541698679 0.0116080028549522 0.0175351935620348 0.0051039925293471 QERIKAERKRMRNRIAASKCRKRKLERIARLEEKVKALKAQNSELASTANMLREQVAQLKQKVMNAAAAAAAAACAAAAAAAAAAAAAAAAAAAAAAAAAAAAAAAAAAAAAAAAA BACH2 AAAAAAAAACAAAAAAAAAAAAAAAAAAAAAAAAAAAAAAAAAAAAAAAAA False 2 1 1 -1.4171664 -1.3974464 -1.4217778 -1.4242316 -1.401415 -1.4103949 -1.415067 -1.4138536 -1.4132625 -1.4199673 -1.4134582 0.008530896 0.033441115 4 2.353753 -1.4289539 2.0732753 -1.4744207 3.5614529 0.9799395 2.652138 1.3531338 2.8640547 1.0980812 3.449873 -0.92915154 3.1542902 1.0637416 2.9415092 -1.1251874 3.1716251 1.0549943 4.4343023 0.7671454 2cA -0.14232135 5.0180264 1.12747493771 TRUE
caggagcggatcaaggcggagaggaagcgcatgaggaaccgcatcgctgcctccaagtgccgaaaaaggaagctggagagaatcgcccggctggaggaaaaagtgaaagccttgaaagctcagaactcggagctggcgtccacggccaacatgctcagggaacaggtggcacagcttaaacagaaagtcatgaactaaacta 5  False 836 732 861 867 982 962 19711 18610 13145 16590 17196 23132 873.333333333333 0.0308049161978144 0.0619997083562297 0.0717672633082528 0.0999262335024939 0.0864487569894495 0.15061713355838 0.0511143052009767 0.0526682063297287 0.0501467713332975 0.0520362465106668 0.0554180129986989 0.0629896548121798 0.0793602913707907 0.0218851232097969 0.182314001119402 0.00561544919941108 0.187379143318383 0.00600751536529865 0.18898444772342 0.00561684494741783 0.195471899178337 0.00609284121684419 0.189231059954623 0.00608370676889177 0.186926923373906 0.00659350873524158 0.18779927168612 0.00242738104750129 QERIKAERKRMRNRIAASKCRKRKLERIARLEEKVKALKAQNSELASTANMLREQVAQLKQKVMNAAAAAAAAAACAAAAAAAAAAAAAAAAAAAAAAAAAAAAAAAAAAAAAAAA BATF AAAAAAAAAACAAAAAAAAAAAAAAAAAAAAAAAAAAAAAAAAAAAAAAAA False 2 1 1 0.046370625 0.055705786 0.052431226 0.059167504 0.070169926 0.0664227 0.06376183 0.05589044 0.06236291 0.051419973 0.058370292 0.0073827016 0.028940191 1 -2.7376788 -0.67549956 -2.8613954 -0.6851399 -2.7237124 -0.7120695 -2.8134272 -0.7008822 -2.5910106 -0.78256917 -2.812312 -0.69739187 -2.6164384 -0.75939703 -2.932283 -0.67931414 -2.7837365 -0.6988256 -3.00149 -0.6390232 2cA -0.14232135 -0.834949 0.70301121 TRUE
caggagcggatcaaggcggagaggaagcgcatgaggaaccgcatcgctgcctccaagtgccgaaaaaggaagctggagagaatcgcccggctggaggaaaaagtgaaagccttgaaagctcagaactcggagctggcgtccacggccaacatgctcagggaacaggtggcacagcttaaacagaaagtcatgaactaaccga 5  False 405 271 410 417 444 429 5825 3127 3287 3193 3764 4017 396 -0.111648994010709 -0.154426860594363 -0.11031594247438 -0.150383482502288 -0.125010581178073 -0.130943209255661 0.0614057152252932 0.072294466793647 0.0578017175211299 0.0648619232865778 0.0702746516924731 0.0756513186455409 -0.128478827988723 0.0270096600430486 0.166663926392022 0.00674606987310764 0.162692790221607 0.00824615361628064 0.168589652461083 0.00647426098188407 0.166163533242722 0.0075945792808718 0.166017369362986 0.00771464639472093 0.157454296711996 0.00791888178795779 0.16474686597534 0.00299576731917139 QERIKAERKRMRNRIAASKCRKRKLERIARLEEKVKALKAQNSELASTANMLREQVAQLKQKVMNAAAAAAAAAAACAAAAAAAAAAAAAAAAAAAAAAAAAAAAAAAAAAAAAAA BATF2 AAAAAAAAAAACAAAAAAAAAAAAAAAAAAAAAAAAAAAAAAAAAAAAAAA False 2 1 1 -0.1562196 -0.15930378 -0.16834962 -0.16710925 -0.15464115 -0.1506319 -0.16346753 -0.16410065 -0.14046991 -0.15596843 -0.15802619 0.00842661 0.033032313 1 -1.0172677 -1.0750997 -1.1059473 -1.0104672 -1.0955639 0.99205846 -1.1300217 -0.9628558 -1.0779135 1.0440123 -1.1701486 -0.95512176 -1.0369418 -1.0567551 -1.1309828 -0.9880196 -1.1142025 1.0313388 -1.1679716 -0.9569835 2cA -0.14232135 0.84770316 1.0072712329 TRUE
caggagcggatcaaggcggagaggaagcgcatgaggaaccgcatcgctgcctccaagtgccgaaaaaggaagctggagagaatcgcccggctggaggaaaaagtgaaagccttgaaagctcagaactcggagctggcgtccacggccaacatgctcagggaacaggtggcacagcttaaacagaaagtcatgaactaaaaca 5  False 391 452 450 475 677 505 21845 20303 12516 15101 22723 24841 491.666666666667 0.279445812224011 0.217934877274401 0.241323295272639 0.238675419090581 0.276102160766017 0.364292606314966 0.0616733451748659 0.060324395515181 0.0561804716525563 0.0617089451820322 0.0611467567835015 0.0720891706529908 0.264065107514656 0.0251814452147137 0.209629843818258 0.00677547186497972 0.205165640876353 0.00688080643360063 0.207976097955765 0.00629266830057474 0.211717820309128 0.00722540209690167 0.210050927608954 0.00671259971280999 0.209293629467603 0.00754601017951454 0.208285743971052 0.00279299148910092 QERIKAERKRMRNRIAASKCRKRKLERIARLEEKVKALKAQNSELASTANMLREQVAQLKQKVMNAAAAAAAAAAAACAAAAAAAAAAAAAAAAAAAAAAAAAAAAAAAAAAAAAA BATF3 AAAAAAAAAAAACAAAAAAAAAAAAAAAAAAAAAAAAAAAAAAAAAAAAAA False 2 1 1 0.22195017 0.22305405 0.21934652 0.22969985 0.22426295 0.22374761 0.213444 0.21623266 0.23039424 0.22625434 0.22283864 0.0054120678 0.021215307 8 -4.489348 0.7303225 -4.6640015 0.76337874 -4.574498 -0.7593894 -4.7676535 0.77395785 -4.409683 -0.8033745 -4.8288937 0.6925307 -4.5385118 0.73090553 -4.7635036 0.7454422 -4.529722 -0.7727252 -4.838333 0.73079693 2cA -0.14232135 -2.6880155 0.750282386 TRUE
caggagcggatcaaggcggagaggaagcgcatgaggaaccgcatcgctgcctccaagtgccgaaaaaggaagctggagagaatcgcccggctggaggaaaaagtgaaagccttgaaagctcagaactcggagctggcgtccacggccaacatgctcagggaacaggtggcacagcttaaacagaaagtcatgaactaaatca 5  False 453 474 586 640 769 648 150 126 40 37 69 87 595 -1.19855958915291 -1.18746953819637 -1.45757915599857 -1.48576562103746 -1.45085040081777 -1.39819106137514 0.0764064058955655 0.0755910972905096 0.0939578588497596 0.0992383928664549 0.0876207626433388 0.0912820909502379 -1.33829951782547 0.0351064610276651 0.0472552558187969 0.00839405503271779 0.0448604167428028 0.00862217854182352 0.0176852497941758 0.0105240419416603 0.00980576573470646 0.0116196653466573 0.0204686524611795 0.00961887656999277 0.0248037875517159 0.00955504941003632 0.030560012868201 0.00389382126508885 QERIKAERKRMRNRIAASKCRKRKLERIARLEEKVKALKAQNSELASTANMLREQVAQLKQKVMNAAAAAAAAAAAAACAAAAAAAAAAAAAAAAAAAAAAAAAAAAAAAAAAAAA CEBPA AAAAAAAAAAAAACAAAAAAAAAAAAAAAAAAAAAAAAAAAAAAAAAAAAA False 2 1 1 -1.3956529 -1.3902566 -1.3915106 -1.3807817 -1.3756242 -1.3677047 -1.3988786 -1.39944 -1.3901919 -1.3852081 -1.3875248 0.010288648 0.0403315 9 3.2693954 -0.92971534 3.6323774 0.8162471 3.1477222 0.95650005 2.7953122 1.0399063 2.6716194 1.0569477 2.8322496 0.95209175 3.2219667 0.9631187 3.6979604 0.83559185 3.4955578 0.8598434 3.9474096 0.7350532 2cA -0.14232135 5.223556 0.9145015403 TRUE
caggagcggatcaaggcggagaggaagcgcatgaggaaccgcatcgctgcctccaagtgccgaaaaaggaagctggagagaatcgcccggctggaggaaaaagtgaaagccttgaaagctcagaactcggagctggcgtccacggccaacatgctcagggaacaggtggcacagcttaaacagaaagtcatgaactaatcaa 3  False 213 159 190 272 235 319 60 63 15 35 43 28 231.333333333333 -1.24516000729758 -1.07811262195182 -1.41645849907275 -1.26710110152662 -1.24313059667599 -1.52507179963256 0.107484140218618 0.110392100336903 0.144845319252082 0.112562673850349 0.120625556453554 0.135101147660001 -1.27235007014336 0.0488695617098262 0.042135705044629 0.0118082741566541 0.0573340398338935 0.012591699721644 0.0222910967499685 0.0162238500698441 0.0354088460195997 0.0131797841831849 0.0432718225878289 0.0132420935827319 0.0115224120857175 0.0141418555141079 0.0378747735785761 0.00542035092774912 QERIKAERKRMRNRIAASKCRKRKLERIARLEEKVKALKAQNSELASTANMLREQVAQLKQKVMNAAAAAAAAAAAAAACAAAAAAAAAAAAAAAAAAAAAAAAAAAAAAAAAAAA CEBPB AAAAAAAAAAAAAACAAAAAAAAAAAAAAAAAAAAAAAAAAAAAAAAAAAA False 2 1 1 -1.201785 -1.1996814 -1.1947289 -1.2034342 -1.1961281 -1.1769421 -1.1965107 -1.1934457 -1.1712929 -1.1930529 -1.1927001 0.0104570305 0.04099156 6 1.4418823 -1.1725204 1.696213 -0.9859574 1.4928225 1.1123319 1.9591653 -0.87131345 1.5983646 1.0430447 1.6345723 -0.96407133 1.4116126 -1.181548 1.8173177 -0.9046606 1.2863351 1.2221615 1.3666699 -1.2039356 2cA -0.14232135 3.522895 1.06615448174 TRUE
caggagcggatcaaggcggagaggaagcgcatgaggaaccgcatcgctgcctccaagtgccgaaaaaggaagctggagagaatcgcccggctggaggaaaaagtgaaagccttgaaagctcagaactcggagctggcgtccacggccaacatgctcagggaacaggtggcacagcttaaacagaaagtcatgaactaagcaa 4  False 497 516 456 432 763 726 96 97 51 41 88 110 565 -1.35389885928248 -1.28239216813563 -1.3179986915936 -1.35029280918073 -1.37766645885415 -1.36209370437229 0.0836220108829159 0.0787024506677497 0.0884716485076499 0.10032275900026 0.0823613046446822 0.0856608735397253 -1.33934092072411 0.0350226996222864 0.0301895874769036 0.00918676586171502 0.0340332176104722 0.00897707012676997 0.0333193934370538 0.00990954190464414 0.0256680614841367 0.0117466320500079 0.0285026764004479 0.00904150111938107 0.0285823165725069 0.00896664253259872 0.0304445060175097 0.00388453089710786 QERIKAERKRMRNRIAASKCRKRKLERIARLEEKVKALKAQNSELASTANMLREQVAQLKQKVMNAAAAAAAAAAAAAAACAAAAAAAAAAAAAAAAAAAAAAAAAAAAAAAAAAA CEBPD AAAAAAAAAAAAAAACAAAAAAAAAAAAAAAAAAAAAAAAAAAAAAAAAAA False 2 1 1 -1.3034858 -1.3084611 -1.2993671 -1.3042454 -1.2926474 -1.2851007 -1.2960675 -1.304939 -1.3044915 -1.3058245 -1.300463 0.0072267116 0.02832871 1 3.82236 -0.5807748 4.3386936 -0.5172576 3.2498446 0.67700124 3.4465072 -0.6515945 2.971511 0.72635317 3.5056539 -0.59629536 3.3880277 -0.6427585 3.4272776 -0.6481863 3.4056468 0.65842545 3.7953568 -0.5866899 2cA -0.14232135 5.4874873 0.628533684 TRUE
caggagcggatcaaggcggagaggaagcgcatgaggaaccgcatcgctgcctccaagtgccgaaaaaggaagctggagagaatcgcccggctggaggaaaaagtgaaagccttgaaagctcagaactcggagctggcgtccacggccaacatgctcagggaacaggtggcacagcttaaacagaaagtcatgaactaataca 4  False 333 364 503 383 532 405 192 253 201 282 221 124 420 -1.03871716761351 -0.924139855118105 -0.958037369468912 -0.790380680271601 -1.00413165161576 -1.15208145214725 0.0775836933499587 0.0725636513208622 0.0647315785507096 0.0724722822693564 0.075034629014669 0.0918325056417606 -0.96380958709807 0.0304108533252651 0.0648156431611684 0.00852339256097441 0.0748966991126271 0.00827685772215472 0.0736379798521948 0.00725046160009729 0.0912272807896496 0.00848566409183618 0.0695087701278836 0.008237189602026 0.0505655711828468 0.00961266464998932 0.0720964370232563 0.00337300952306473 QERIKAERKRMRNRIAASKCRKRKLERIARLEEKVKALKAQNSELASTANMLREQVAQLKQKVMNAAAAAAAAAAAAAAAACAAAAAAAAAAAAAAAAAAAAAAAAAAAAAAAAAA CEBPE AAAAAAAAAAAAAAAACAAAAAAAAAAAAAAAAAAAAAAAAAAAAAAAAAA False 2 1 1 -1.0070668 -0.99760854 -1.0108465 -1.0093682 -0.99555004 -1.0000299 -1.0177662 -1.0058389 -0.9881288 -1.0002551 -1.003246 0.008603846 0.033727076 4 0.8989345 -1.1279981 0.8995817 -1.0845661 0.95663154 1.0660962 1.0738952 -0.95057005 0.90248156 -1.0818352 1.0231264 -0.9635463 0.9088248 -1.1456221 0.92716074 -1.0741974 0.89878094 -1.0713536 0.9924648 -0.99320555 2cA -0.14232135 2.9005876 1.0558990648 TRUE
caggagcggatcaaggcggagaggaagcgcatgaggaaccgcatcgctgcctccaagtgccgaaaaaggaagctggagagaatcgcccggctggaggaaaaagtgaaagccttgaaagctcagaactcggagctggcgtccacggccaacatgctcagggaacaggtggcacagcttaaacagaaagtcatgaactaacaca 5  False 950 711 1014 1047 1190 860 144 49 56 41 114 96 962 -1.42376221909297 -1.55730951432949 -1.51746976811333 -1.59223201237719 -1.431764893887 -1.4533020462546 0.0701739569299083 0.0918769474504126 0.0817195516826371 0.0921689706536343 0.0730874950391735 0.0865228697322145 -1.484357426709 0.0331537610385225 0.0225143555359926 0.00770935433265034 0.00267520683814618 0.0104797981930427 0.0109770156823782 0.00915325231854138 -0.00266021443990913 0.0107919179604442 0.0225638309314933 0.008023436139827 0.0190349869241526 0.00905687289569357 0.0143600492462087 0.00367723820546143 QERIKAERKRMRNRIAASKCRKRKLERIARLEEKVKALKAQNSELASTANMLREQVAQLKQKVMNAAAAAAAAAAAAAAAAACAAAAAAAAAAAAAAAAAAAAAAAAAAAAAAAAA CREB3 AAAAAAAAAAAAAAAAACAAAAAAAAAAAAAAAAAAAAAAAAAAAAAAAAA False 2 1 1 -1.3890795 -1.3972807 -1.4002335 -1.382884 -1.3825676 -1.375412 -1.3836416 -1.3964669 -1.3918993 -1.3853467 -1.3884811 0.007900141 0.030968554 4 2.4998474 -1.1829392 2.7839324 -1.0972506 2.6947818 1.1609883 2.8060367 -1.0447772 2.3015332 1.2606862 3.266933 -0.84878683 2.9827685 -0.97539735 3.4644394 -0.88028276 3.17906 0.9523242 2.845685 -1.0201969 2cA -0.14232135 4.834901 1.0423629519 TRUE
caggagcggatcaaggcggagaggaagcgcatgaggaaccgcatcgctgcctccaagtgccgaaaaaggaagctggagagaatcgcccggctggaggaaaaagtgaaagccttgaaagctcagaactcggagctggcgtccacggccaacatgctcagggaacaggtggcacagcttaaacagaaagtcatgaactaacgga 4  False 455 436 615 562 637 548 53 222 39 41 209 58 542.166666666667 -1.49966350765469 -1.00939957892409 -1.47839023808931 -1.4221909635693 -1.07291148712764 -1.46919873261351 0.100715128143178 0.0703819084513011 0.0945166253853605 0.0971934579005418 0.0724700154052303 0.102765191753926 -1.25855581089424 0.0352814598911368 0.0141757930061429 0.0110646263013155 0.0651716840323917 0.00802800068438199 0.0153542398770117 0.0105866283237708 0.01724962111135 0.0113802271688186 0.0619582224228128 0.00795565014705312 0.0173709844672189 0.0107570551311748 0.0394047591831644 0.00391323120491205 QERIKAERKRMRNRIAASKCRKRKLERIARLEEKVKALKAQNSELASTANMLREQVAQLKQKVMNAAAAAAAAAAAAAAAAAACAAAAAAAAAAAAAAAAAAAAAAAAAAAAAAAA CREB3L1 AAAAAAAAAAAAAAAAAACAAAAAAAAAAAAAAAAAAAAAAAAAAAAAAAA False 2 1 1 -1.3285366 -1.3230585 -1.3194587 -1.3320266 -1.3179617 -1.3367988 -1.3482189 -1.33846 -1.3518449 -1.3450079 -1.3341372 0.01197898 0.046957605 10 2.0131388 -1.1883669 2.3794334 -0.98536736 2.639801 0.8847271 2.4308054 -1.005964 2.0720463 1.1221521 2.881112 -0.84438604 2.880096 -0.8878639 2.8160982 -0.87423927 3.2699041 0.79567045 2.5214348 -0.99627775 2cA -0.14232135 4.5427866 0.9585014972 TRUE
caggagcggatcaaggcggagaggaagcgcatgaggaaccgcatcgctgcctccaagtgccgaaaaaggaagctggagagaatcgcccggctggaggaaaaagtgaaagccttgaaagctcagaactcggagctggcgtccacggccaacatgctcagggaacaggtggcacagcttaaacagaaagtcatgaactaaacga 5  False 495 408 678 496 531 520 252 32 34 21 63 48 521.333333333333 -1.07459362819944 -1.5218794252676 -1.5447429413168 -1.5708987563654 -1.36941889272095 -1.51003768118856 0.068700397364471 0.111836561451182 0.0987294169095263 0.124353632767843 0.0945089506212822 0.108865445491962 -1.35813422607774 0.0390607167521375 0.0608742330004932 0.00754746816693834 0.00671648371590181 0.0127564598861402 0.00792219917006923 0.0110584951291084 -0.000162337474637869 0.0145603687813437 0.0294080819030349 0.0103750515672414 0.0130961243339068 0.011395605642824 0.028360052903035 0.0043324062029274 QERIKAERKRMRNRIAASKCRKRKLERIARLEEKVKALKAQNSELASTANMLREQVAQLKQKVMNAAAAAAAAAAAAAAAAAAACAAAAAAAAAAAAAAAAAAAAAAAAAAAAAAA CREB3L2 AAAAAAAAAAAAAAAAAAACAAAAAAAAAAAAAAAAAAAAAAAAAAAAAAA False 2 1 1 -1.4023767 -1.4000723 -1.4234117 -1.4068012 -1.3912984 -1.4014727 -1.3976085 -1.4113374 -1.3766891 -1.3929194 -1.4003987 0.0124904625 0.048962615 9 2.2198782 -1.4103714 2.2069871 -1.4012223 3.1573215 1.1158556 2.1997416 -1.4830081 2.0553796 -1.4633096 2.6936378 -1.1427094 2.316803 -1.3318439 2.5157318 -1.2990365 1.7375947 -1.6381353 1.61776 -1.851001 2cA -0.14232135 4.2244825 1.413649329 TRUE
caggagcggatcaaggcggagaggaagcgcatgaggaaccgcatcgctgcctccaagtgccgaaaaaggaagctggagagaatcgcccggctggaggaaaaagtgaaagccttgaaagctcagaactcggagctggcgtccacggccaacatgctcagggaacaggtggcacagcttaaacagaaagtcatgaactaagtta 5  False 441 390 330 483 519 425 45 38 21 228 36 78 431.333333333333 -1.53781545592909 -1.46243587576231 -1.47740356569958 -0.911873317805315 -1.52588162070993 -1.30486676083961 0.106727080070872 0.106110155019545 0.122712584475902 0.0695407538499405 0.111597362389129 0.0990984876766122 -1.27699024626328 0.0397802645485916 0.00998439635991863 0.0117251030603465 0.0134968178473745 0.0121032864248943 0.0154647551839733 0.0137448043367926 0.0770019013830704 0.00814241609875685 0.0122318371075348 0.0122509919107557 0.0345726074099305 0.0103732390039805 0.0373601100117968 0.00441221460369081 QERIKAERKRMRNRIAASKCRKRKLERIARLEEKVKALKAQNSELASTANMLREQVAQLKQKVMNAAAAAAAAAAAAAAAAAAAACAAAAAAAAAAAAAAAAAAAAAAAAAAAAAA CREB3L3 AAAAAAAAAAAAAAAAAAAACAAAAAAAAAAAAAAAAAAAAAAAAAAAAAA False 2 1 1 -1.4010305 -1.3964331 -1.3939542 -1.3891264 -1.3667363 -1.3773527 -1.3917756 -1.3911895 -1.36245 -1.3871039 -1.3857151 0.012775733 0.050080873 6 3.0906625 -1.0068929 2.646395 -1.1500343 2.6877732 1.1319951 2.9054334 -1.0355874 1.784903 1.5303228 3.1790872 -0.8785528 2.2845864 -1.3169011 3.4769697 -0.85752815 2.137484 1.2631042 3.4530158 -0.8467062 2cA -0.14232135 4.7170305 1.1017625135 TRUE
caggagcggatcaaggcggagaggaagcgcatgaggaaccgcatcgctgcctccaagtgccgaaaaaggaagctggagagaatcgcccggctggaggaaaaagtgaaagccttgaaagctcagaactcggagctggcgtccacggccaacatgctcagggaacaggtggcacagcttaaacagaaagtcatgaactaactta 5  False 395 479 637 601 721 585 43 36 47 26 51 233 569.666666666667 -1.51916940128489 -1.53356436937729 -1.43558137889329 -1.5650077977596 -1.52017662345985 -1.07355582213769 0.109487329232587 0.10571544897481 0.0886091487758742 0.113105222244366 0.0963850925815587 0.0788589563752023 -1.39963673124798 0.0393177715251446 0.0120328634614913 0.0120283457413218 0.0053836591112027 0.0120582649063395 0.0201491791739362 0.00992494304944988 0.000527425484971034 0.0132433103104301 0.0128581231923078 0.0105810116319482 0.0587853245527014 0.00825464465970357 0.0237568165626087 0.00436091734623629 QERIKAERKRMRNRIAASKCRKRKLERIARLEEKVKALKAQNSELASTANMLREQVAQLKQKVMNAAAAAAAAAAAAAAAAAAAAACAAAAAAAAAAAAAAAAAAAAAAAAAAAAA CREB3L4 AAAAAAAAAAAAAAAAAAAAACAAAAAAAAAAAAAAAAAAAAAAAAAAAAA False 2 1 1 -1.3707488 -1.370648 -1.3692003 -1.3750563 -1.3710965 -1.3950669 -1.3686111 -1.374332 -1.3710039 -1.36566 -1.3731425 0.008154956 0.031967428 2 3.1252246 -0.88155377 2.7688334 -0.9921008 2.502452 -1.1014967 2.6632879 -1.0670782 2.4266 -1.1439098 3.0743275 -0.9741724 2.4942594 -1.101111 1.9150226 -1.4560816 2.988083 -0.93224 2.8636265 -0.9413313 2cA -0.14232135 4.6345716 1.0591075815 TRUE
caggagcggatcaaggcggagaggaagcgcatgaggaaccgcatcgctgcctccaagtgccgaaaaaggaagctggagagaatcgcccggctggaggaaaaagtgaaagccttgaaagctcagaactcggagctggcgtccacggccaacatgctcagggaacaggtggcacagcttaaacagaaagtcatgaactaacgta 4  False 2418 2300 2892 2792 3288 2716 24184 24872 18496 14935 21841 21417 2734.33333333333 -0.21634789663755 -0.172201235256678 -0.174192663514426 -0.248410117369803 -0.1961074785551 -0.182235062032408 0.0438602531071654 0.0426237509255206 0.0449090277084191 0.0423256914249867 0.0449624562054235 0.0555964615959361 -0.199915296116694 0.0184350764978381 0.155161640160732 0.00481851454750662 0.160665384385457 0.00486181050117121 0.161434941832821 0.00503017519714153 0.154685750709985 0.00495584778953502 0.15821245806402 0.0049359113465392 0.152085267776393 0.00581961841629978 0.156823514245858 0.00204472028195193 QERIKAERKRMRNRIAASKCRKRKLERIARLEEKVKALKAQNSELASTANMLREQVAQLKQKVMNAAAAAAAAAAAAAAAAAAAAAACAAAAAAAAAAAAAAAAAAAAAAAAAAAA CREB5 AAAAAAAAAAAAAAAAAAAAAACAAAAAAAAAAAAAAAAAAAAAAAAAAAA False 2 1 1 -0.17410731 -0.16856527 -0.17800665 -0.17661583 -0.15927744 -0.14909756 -0.17653203 -0.17494369 -0.15272701 -0.17354429 -0.16834171 0.010693798 0.04191969 6 -1.05643 -0.98478824 -1.139158 -0.95613354 -1.1052823 -0.9569807 -1.1740136 0.90230715 -1.1061747 1.0044166 -1.1863124 -0.9460633 -1.0440993 1.0117706 -1.1549246 0.93872803 -1.1412668 0.9737135 -1.1829945 -0.8997804 2cA -0.14232135 0.82333374 0.957468196115 TRUE
caggagcggatcaaggcggagaggaagcgcatgaggaaccgcatcgctgcctccaagtgccgaaaaaggaagctggagagaatcgcccggctggaggaaaaagtgaaagccttgaaagctcagaactcggagctggcgtccacggccaacatgctcagggaacaggtggcacagcttaaacagaaagtcatgaactaattca 4  False 420 552 445 595 648 578 41 62 156 39 44 47 539.666666666667 -1.55058310223122 -1.42349182631015 -0.995049690657644 -1.45145294879309 -1.53209518455973 -1.54789210714432 0.110709369752344 0.08759746488527 0.0684926212287209 0.0981933863491991 0.102103312447742 0.108364201578472 -1.34312808008085 0.0375328053338449 0.00858173483642247 0.0121625998690328 0.0179389090400402 0.00999166580621578 0.069492299806726 0.00767172887217356 0.0138233818720989 0.0114973071981136 0.0115497213403593 0.0112087492757848 0.00913367226219627 0.0113431374060646 0.0300244545168483 0.00416293842413217 QERIKAERKRMRNRIAASKCRKRKLERIARLEEKVKALKAQNSELASTANMLREQVAQLKQKVMNAAAAAAAAAAAAAAAAAAAAAAACAAAAAAAAAAAAAAAAAAAAAAAAAAA CREBL2 AAAAAAAAAAAAAAAAAAAAAAACAAAAAAAAAAAAAAAAAAAAAAAAAAA False 2 1 1 -1.4216847 -1.413357 -1.4312528 -1.4249343 -1.4187748 -1.4073657 -1.4173787 -1.400509 -1.420886 -1.4173731 -1.4173515 0.008713877 0.034158397 4 2.3791876 -1.4483044 2.3861072 -1.3800317 2.2095623 -1.6737366 3.1448605 -1.1460648 2.7703605 1.238321 3.2691112 -0.9667789 1.9788908 -1.716472 2.8732276 -1.0806121 1.3731135 2.5395837 2.3016295 -1.4578056 2cA -0.14232135 4.4210043 1.4647710606 TRUE
caggagcggatcaaggcggagaggaagcgcatgaggaaccgcatcgctgcctccaagtgccgaaaaaggaagctggagagaatcgcccggctggaggaaaaagtgaaagccttgaaagctcagaactcggagctggcgtccacggccaacatgctcagggaacaggtggcacagcttaaacagaaagtcatgaactaaagta 4  False 526 682 669 660 877 703 43 63 46 82 68 58 686.166666666667 -1.60171634851561 -1.47704791006261 -1.45551624025605 -1.2766847202803 -1.49341314291925 -1.54355957816426 0.106935016314998 0.0851413297434622 0.0889791369249067 0.0782688564471284 0.0866301663220338 0.100172633103784 -1.45603378746863 0.0365673523908029 0.00296420475786627 0.0117479470647993 0.0118301193456676 0.00971151064939717 0.0179163130821454 0.00996638472176982 0.0342867153652114 0.00916437572910971 0.0157961781479734 0.00951013038406755 0.00958718431526107 0.0104856763125846 0.0175015561241574 0.00405585553710755 QERIKAERKRMRNRIAASKCRKRKLERIARLEEKVKALKAQNSELASTANMLREQVAQLKQKVMNAAAAAAAAAAAAAAAAAAAAAAAACAAAAAAAAAAAAAAAAAAAAAAAAAA CREBRF AAAAAAAAAAAAAAAAAAAAAAAACAAAAAAAAAAAAAAAAAAAAAAAAAA False 2 1 1 -1.3888932 -1.3792177 -1.4036255 -1.397216 -1.3791734 -1.3813212 -1.3922043 -1.3964899 -1.3981768 -1.3931522 -1.3909471 0.008580004 0.033633616 5 2.9777942 -0.9923183 2.977805 -0.9527363 2.0803943 1.5276351 1.986882 -1.5690782 1.5231469 1.8795495 1.8105083 -1.5659552 2.2541852 -1.3370934 2.8546152 -1.0684423 2.4259634 1.2827213 1.7813344 -1.6826745 2cA -0.14232135 4.2196627 1.38582041304 TRUE
caggagcggatcaaggcggagaggaagcgcatgaggaaccgcatcgctgcctccaagtgccgaaaaaggaagctggagagaatcgcccggctggaggaaaaagtgaaagccttgaaagctcagaactcggagctggcgtccacggccaacatgctcagggaacaggtggcacagcttaaacagaaagtcatgaactaagtaa 4  False 295 280 392 305 324 379 53 37 20 24 18 51 329.166666666667 -1.37477704043915 -1.37896013595087 -1.53986465350077 -1.40151001964704 -1.5905898971133 -1.39751277668912 0.105772672878106 0.111745975126007 0.123857153230966 0.124295368475512 0.149068915921833 0.11131318658986 -1.43211507977964 0.0485021826206843 0.027895897575409 0.0116202512955528 0.0230183456246333 0.0127461273007287 0.00846860695551591 0.0138730053167943 0.0196711198931074 0.0145535467081623 0.00512825908557044 0.016364563140261 0.0248747877185781 0.0116518255309744 0.0201544915071748 0.00537960320018632 QERIKAERKRMRNRIAASKCRKRKLERIARLEEKVKALKAQNSELASTANMLREQVAQLKQKVMNAAAAAAAAAAAAAAAAAAAAAAAAACAAAAAAAAAAAAAAAAAAAAAAAAA CREBZF AAAAAAAAAAAAAAAAAAAAAAAAACAAAAAAAAAAAAAAAAAAAAAAAAA False 2 1 1 -1.4267604 -1.4111404 -1.411308 -1.4002566 -1.415098 -1.3994272 -1.4121428 -1.4170369 -1.4058204 -1.4264705 -1.4125463 0.009396571 0.036834557 8 2.6916537 -1.3176403 2.2799265 -1.4284581 1.8374673 1.7955427 2.6246684 -1.2044998 2.6145525 1.2864325 2.9225798 -1.0438776 3.3794327 -0.9780389 2.206996 -1.5246779 3.2006202 1.0073605 3.9235368 -0.89915645 2cA -0.14232135 4.720543 1.24856848236 TRUE
caggagcggatcaaggcggagaggaagcgcatgaggaaccgcatcgctgcctccaagtgccgaaaaaggaagctggagagaatcgcccggctggaggaaaaagtgaaagccttgaaagctcagaactcggagctggcgtccacggccaacatgctcagggaacaggtggcacagcttaaacagaaagtcatgaactaaccta 5  False 223 276 290 320 306 229 33 35 18 19 26 24 274 -1.43068366235941 -1.39024254255688 -1.48445334135251 -1.47847724870785 -1.46673812970599 -1.47213514216311 0.127239609792855 0.113872888853407 0.131211092985939 0.134101840109069 0.132369639747015 0.147613777930033 -1.44930905744234 0.0530340260238987 0.0217539614956844 0.0139786222689576 0.0217314358214236 0.0129887303394201 0.0146751231557539 0.0146967061904118 0.0106591496413357 0.0157017708512796 0.018724521292459 0.0145313415214577 0.017063612692072 0.015451628320965 0.0182474272832495 0.00588225108028972 QERIKAERKRMRNRIAASKCRKRKLERIARLEEKVKALKAQNSELASTANMLREQVAQLKQKVMNAAAAAAAAAAAAAAAAAAAAAAAAAACAAAAAAAAAAAAAAAAAAAAAAAA CREM AAAAAAAAAAAAAAAAAAAAAAAAAACAAAAAAAAAAAAAAAAAAAAAAAA False 2 1 1 -1.3769828 -1.3765528 -1.3781079 -1.3720876 -1.3676752 -1.365687 -1.3768748 -1.3488681 -1.3793864 -1.3830392 -1.3725264 0.009854107 0.0386281 7 2.3937078 -1.1780021 2.530142 -1.1099248 2.2160692 1.2865969 2.318587 -1.2118132 2.185731 1.2539877 2.3397546 -1.1443018 2.264007 -1.2513667 2.4111872 -1.056577 2.6342454 1.0919468 3.0917544 -0.930462 2cA -0.14232135 4.3909183 1.15149790698 TRUE
caggagcggatcaaggcggagaggaagcgcatgaggaaccgcatcgctgcctccaagtgccgaaaaaggaagctggagagaatcgcccggctggaggaaaaagtgaaagccttgaaagctcagaactcggagctggcgtccacggccaacatgctcagggaacaggtggcacagcttaaacagaaagtcatgaactaatcga 4  False 328 413 578 444 463 485 34 39 137 23 43 38 451.833333333333 -1.53328216045069 -1.4710180995221 -1.1056840111875 -1.51576827232949 -1.44080616837914 -1.55897883064535 0.120901368647396 0.104530735335999 0.0677673282109529 0.12129495739682 0.107152527871577 0.117505400014163 -1.35780856983504 0.0406500100961853 0.0104824270064229 0.0132822991745518 0.0125179001150595 0.0119231324253873 0.0571003589547629 0.00759049017396962 0.00629280308531185 0.0142022333542296 0.0215712933096823 0.0117630446102693 0.00797315775442195 0.0123000020200401 0.0283961729551803 0.0045086821372815 QERIKAERKRMRNRIAASKCRKRKLERIARLEEKVKALKAQNSELASTANMLREQVAQLKQKVMNAAAAAAAAAAAAAAAAAAAAAAAAAAACAAAAAAAAAAAAAAAAAAAAAAA DBP AAAAAAAAAAAAAAAAAAAAAAAAAAACAAAAAAAAAAAAAAAAAAAAAAA False 2 1 1 -1.3935462 -1.3939887 -1.4088886 -1.3996811 -1.3880122 -1.4002589 -1.3974837 -1.3974147 -1.3904285 -1.38241 -1.3952112 0.007343821 0.02878778 5 3.7257023 -0.80857515 3.6064618 -0.8350836 3.2988153 -0.98811436 3.493469 -0.9025351 3.4458933 0.8608805 3.9323974 -0.7786104 3.5617013 -0.86585385 3.6664677 -0.8352382 2.8246126 1.0651499 3.17663 -0.9033687 2cA -0.14232135 5.4256144 0.8843409684 TRUE
caggagcggatcaaggcggagaggaagcgcatgaggaaccgcatcgctgcctccaagtgccgaaaaaggaagctggagagaatcgcccggctggaggaaaaagtgaaagccttgaaagctcagaactcggagctggcgtccacggccaacatgctcagggaacaggtggcacagcttaaacagaaagtcatgaactaaaata 5  False 451 436 543 631 611 635 16588 12415 11343 10459 12268 20163 551.166666666667 0.158960198161685 0.093052780074289 0.160400457965789 0.0606795434600512 0.126328853629232 0.233617773673375 0.0592506736926218 0.0610802413576476 0.0541144694593352 0.0566962396175613 0.0631149106430929 0.0683355798572002 0.135045748757813 0.0244656945841879 0.196393219699695 0.00650931567676759 0.190921162659579 0.00696702079001876 0.198912084106565 0.00606125930510382 0.190876566756229 0.00663847238695706 0.19360903745225 0.00692866070651791 0.195615103159312 0.00715309909317243 0.193975605380334 0.00271360424971368 QERIKAERKRMRNRIAASKCRKRKLERIARLEEKVKALKAQNSELASTANMLREQVAQLKQKVMNAAAAAAAAAAAAAAAAAAAAAAAAAAAACAAAAAAAAAAAAAAAAAAAAAA DDIT3 AAAAAAAAAAAAAAAAAAAAAAAAAAAACAAAAAAAAAAAAAAAAAAAAAA False 2 1 1 0.09923363 0.09880495 0.10223913 0.10014534 0.10679269 0.10704982 0.10249424 0.09603 0.114690304 0.0983392 0.10258193 0.005545496 0.021738345 6 -2.0662584 1.0321794 -2.1608937 1.0232692 -2.0678003 -1.0780103 -2.244607 0.9854592 -2.0540133 1.0953186 -2.2669702 0.96784955 -2.057317 -1.0765232 -2.1664963 1.0298731 -2.1709542 1.0369854 -2.317665 0.9418044 2cA -0.14232135 -0.20489812 1.026727244 TRUE
caggagcggatcaaggcggagaggaagcgcatgaggaaccgcatcgctgcctccaagtgccgaaaaaggaagctggagagaatcgcccggctggaggaaaaagtgaaagccttgaaagctcagaactcggagctggcgtccacggccaacatgctcagggaacaggtggcacagcttaaacagaaagtcatgaactaatgaa 2  False 914 846 943 1119 1026 1128 21555 18804 12989 16584 17547 23137 996 0.0308709139618703 0.0251867692526761 0.0426764147873736 0.030094975739435 0.0795620112705668 0.103157959987086 0.0502165937214129 0.0508461949301314 0.049537108761095 0.0490708081013711 0.0548348584279938 0.0613812046025796 0.0479612374275975 0.0213000095927111 0.182321251674602 0.00551682606075357 0.183180133845346 0.00579969052671758 0.185726036839007 0.00554855779657525 0.187295468439129 0.00574562275706412 0.188475043286422 0.00601968893033823 0.181959084187571 0.00642514250845683 0.184316656225355 0.00236248336832746 QERIKAERKRMRNRIAASKCRKRKLERIARLEEKVKALKAQNSELASTANMLREQVAQLKQKVMNAAAAAAAAAAAAAAAAAAAAAAAAAAAAAAAAAAAAAAAAAAAAAAAAAAA FOS AAAAAAAAAAAAAAAAAAAAAAAAAAAAAAAAAAAAAAAAAAAAAAAAAAA False 1 1 1 0.047495365 0.04767549 0.04494834 0.043456316 0.048996925 0.052200317 0.044466138 0.044622064 0.062107325 0.04829216 0.048426043 0.005478642 0.021476276 NA -1.8819147 -0.9855633 -1.9572594 -0.9802675 -1.9362224 0.9818175 -2.041539 -0.9259659 -1.9086747 1.0031701 -2.039225 -0.9261728 -1.8082303 -1.0434102 -1.9808574 -0.97534174 -1.9318386 1.0063037 -2.0382323 -0.9332268 2cA -0.14232135 0 0.976123954 TRUE
caggagcggatcaaggcggagaggaagcgcatgaggaaccgcatcgctgcctccaagtgccgaaaaaggaagctggagagaatcgcccggctggaggaaaaagtgaaagccttgaaagctcagaactcggagctggcgtccacggccaacatgctcagggaacaggtggcacagcttaaacagaaagtcatgaactaaaaga 5  False 262 304 160 288 374 258 5927 5565 2669 4103 5583 3264 274.333333333333 0.0188804759179704 -0.0279856737386007 0.0968080542452937 0.0193025198258535 0.0399216107485563 -0.0411078929730318 0.0703582537524927 0.0691209502846906 0.0752295219950631 0.073687154788473 0.0743689192958296 0.0881022387192435 0.0189855844003032 0.0304034499286515 0.181003974731299 0.00772960129562414 0.177115103525522 0.00788417149237406 0.191789219323156 0.00842631637650524 0.186031796967211 0.0086279115799629 0.184123379270915 0.00816410898250405 0.166857903453593 0.00922219501474942 0.181102831458495 0.00337218837783038 QERIKAERKRMRNRIAASKCRKRKLERIARLEEKVKALKAQNSELASTANMLREQVAQLKQKVMNAAAAAAAAAAAAAAAAAAAAAAAAAAAAACAAAAAAAAAAAAAAAAAAAAA FOSB AAAAAAAAAAAAAAAAAAAAAAAAAAAAACAAAAAAAAAAAAAAAAAAAAA False 2 1 1 0.007178545 0.0015525818 0.0051909685 0.00028467178 0.013389945 0.016395926 0.0053792 -0.00059747696 0.01548326 0.009365559 0.007362318 0.006180496 0.024227545 6 -1.9074259 0.8764181 -2.0379925 0.8343606 -1.936911 -0.88440335 -2.1505556 0.78517866 -1.9828265 -0.87944174 -2.1249294 -0.81004447 -1.8604696 0.91578555 -2.0833337 0.82319695 -2.0756073 0.829026 -2.180994 0.78788257 2cA -0.14232135 -0.08170516 0.842573802 TRUE
caggagcggatcaaggcggagaggaagcgcatgaggaaccgcatcgctgcctccaagtgccgaaaaaggaagctggagagaatcgcccggctggaggaaaaagtgaaagccttgaaagctcagaactcggagctggcgtccacggccaacatgctcagggaacaggtggcacagcttaaacagaaagtcatgaactaataga 4  False 633 764 905 969 787 830 5577 4689 3761 4777 3239 3437 814.666666666667 -0.252896771310629 -0.327385395950826 -0.296056869818263 -0.270723749886369 -0.335651817215455 -0.374523605673795 0.0547193423812367 0.0525305559105831 0.0502610220238762 0.0510341331608564 0.0592745368265069 0.0652996964106713 -0.304518318854163 0.0223869140060143 0.151146358172347 0.0060115008148667 0.142964549388636 0.00599181448870376 0.14778516272941 0.00562964195103448 0.152073083021385 0.00597550536095337 0.142893488802374 0.0065070701997708 0.131957261106618 0.00683531478266066 0.145221505316312 0.00248303700414691 QERIKAERKRMRNRIAASKCRKRKLERIARLEEKVKALKAQNSELASTANMLREQVAQLKQKVMNAAAAAAAAAAAAAAAAAAAAAAAAAAAAAACAAAAAAAAAAAAAAAAAAAA FOSL1 AAAAAAAAAAAAAAAAAAAAAAAAAAAAAACAAAAAAAAAAAAAAAAAAAA False 2 1 1 -0.2847185 -0.28145504 -0.279958 -0.29189515 -0.26670098 -0.24958217 -0.27625334 -0.26917636 -0.26307285 -0.27740335 -0.27402157 0.012179355 0.047743075 6 -0.772946 -0.9523479 -0.83903027 -0.91827285 -0.8065256 0.95654726 -0.8482665 -0.8693351 -0.8303952 0.9682404 -0.92104864 -0.9066266 -0.77557313 -1.0014759 -0.86808205 -0.93856907 -0.843879 0.9452793 -0.88795006 -0.87105757 2cA -0.14232135 1.1130297 0.9327751907 TRUE
caggagcggatcaaggcggagaggaagcgcatgaggaaccgcatcgctgcctccaagtgccgaaaaaggaagctggagagaatcgcccggctggaggaaaaagtgaaagccttgaaagctcagaactcggagctggcgtccacggccaacatgctcagggaacaggtggcacagcttaaacagaaagtcatgaactaagaga 5  False 314 305 341 270 380 412 9124 8189 7677 4636 7577 11254 337 0.0910306977688301 0.0769479330982068 0.181560535261784 0.070319569314282 0.124302607291661 0.188680333299365 0.0661484917699844 0.068925680975333 0.0599776622093127 0.0754325654258166 0.073859426700519 0.0761385942737123 0.124272995207518 0.0283004328651351 0.188930442751097 0.0072671142391839 0.189084188849252 0.00786189840851408 0.201282184316148 0.00671798442813444 0.192005302028172 0.0088322789312734 0.193386599152999 0.00810817764568648 0.190911229062384 0.0079698878796787 0.192780749059595 0.00313893295067946 QERIKAERKRMRNRIAASKCRKRKLERIARLEEKVKALKAQNSELASTANMLREQVAQLKQKVMNAAAAAAAAAAAAAAAAAAAAAAAAAAAAAAACAAAAAAAAAAAAAAAAAAA FOSL2 AAAAAAAAAAAAAAAAAAAAAAAAAAAAAAACAAAAAAAAAAAAAAAAAAA False 2 1 1 0.116520286 0.12428665 0.109861255 0.1088264 0.1239388 0.12617218 0.11935806 0.11846721 0.12520242 0.11449039 0.118712366 0.0062834863 0.024631267 2 -2.5566244 0.87647843 -2.6642568 0.89594245 -2.59822 -0.87749445 -2.766961 0.82012665 -2.560683 0.9252207 -2.7910388 0.8314263 -2.4472442 0.9514792 -2.6622875 0.8970004 -2.6034842 -0.89219344 -2.8352404 0.8071201 2cA -0.14232135 -0.69620466 0.877448208 TRUE
caggagcggatcaaggcggagaggaagcgcatgaggaaccgcatcgctgcctccaagtgccgaaaaaggaagctggagagaatcgcccggctggaggaaaaagtgaaagccttgaaagctcagaactcggagctggcgtccacggccaacatgctcagggaacaggtggcacagcttaaacagaaagtcatgaactaattga 4  False 465 361 439 465 646 514 87 48 36 53 61 67 481.666666666667 -1.36308904739049 -1.37726295964381 -1.40571847437485 -1.30024979392517 -1.43596695556775 -1.40701234446161 0.0865734334441656 0.0997739131567158 0.0991973495974967 0.0922468675590629 0.0926938217768817 0.099844733209498 -1.37990120809876 0.038641615242116 0.0291799477243792 0.00951101097066305 0.0232119313465095 0.0113805530530591 0.0234940665894142 0.0111109073838613 0.0315275184282829 0.010801038785021 0.0221025348707505 0.0101757894313479 0.0238804104152625 0.0104513530443636 0.0259457754455768 0.00428592170052578 QERIKAERKRMRNRIAASKCRKRKLERIARLEEKVKALKAQNSELASTANMLREQVAQLKQKVMNAAAAAAAAAAAAAAAAAAAAAAAAAAAAAAAACAAAAAAAAAAAAAAAAAA HLF AAAAAAAAAAAAAAAAAAAAAAAAAAAAAAAACAAAAAAAAAAAAAAAAAA False 2 1 1 -1.343975 -1.340241 -1.3609464 -1.3416312 -1.3304969 -1.3309968 -1.349228 -1.3421407 -1.3417418 -1.3436831 -1.342508 0.0086414525 0.033874493 4 2.3874784 -1.052305 2.650716 -0.93354434 2.8761907 0.93011624 2.76671 -0.91185147 2.8676276 -0.8428558 2.7865143 -0.8574208 2.5339022 -1.0125914 3.628827 -0.6865939 2.5208764 0.9978466 2.690805 -0.92953765 2cA -0.14232135 4.723365 0.91546634026 TRUE
caggagcggatcaaggcggagaggaagcgcatgaggaaccgcatcgctgcctccaagtgccgaaaaaggaagctggagagaatcgcccggctggaggaaaaagtgaaagccttgaaagctcagaactcggagctggcgtccacggccaacatgctcagggaacaggtggcacagcttaaacagaaagtcatgaactaaataa 4  False 229 263 335 397 397 364 16259 16633 13851 12244 18210 20031 330.833333333333 0.348517537990305 0.311673349800163 0.353397026253318 0.230381809676653 0.367144610514962 0.397785855586882 0.0734454848686394 0.0725921440404512 0.0601256949732028 0.0654925580110322 0.0725795926596047 0.078759291506617 0.33095574360927 0.0284445643542226 0.217218106353202 0.00806876641645282 0.215857770972689 0.00828010769899385 0.220529264448044 0.00673456529784551 0.210746734793511 0.00766841929623764 0.220045431883352 0.00796767937452055 0.212799570757557 0.00824421213417897 0.215704896276244 0.00315491924610057 QERIKAERKRMRNRIAASKCRKRKLERIARLEEKVKALKAQNSELASTANMLREQVAQLKQKVMNAAAAAAAAAAAAAAAAAAAAAAAAAAAAAAAAACAAAAAAAAAAAAAAAAA JDP2 AAAAAAAAAAAAAAAAAAAAAAAAAAAAAAAAACAAAAAAAAAAAAAAAAA False 2 1 1 0.27475178 0.2609203 0.2655319 0.26619625 0.267766 0.27376652 0.26501572 0.2591554 0.2750435 0.26771986 0.2675867 0.005512366 0.021608476 4 -4.7846246 1.056268 -4.994505 1.0241175 -4.695621 1.1973797 -4.8621464 1.1665679 -4.428557 1.2949703 -4.983722 1.0351794 -4.5566216 1.140936 -4.734936 1.210674 -4.5433593 1.2221905 -4.9294024 1.0887735 2cA -0.14232135 -2.79895 1.143705674 TRUE
caggagcggatcaaggcggagaggaagcgcatgaggaaccgcatcgctgcctccaagtgccgaaaaaggaagctggagagaatcgcccggctggaggaaaaagtgaaagccttgaaagctcagaactcggagctggcgtccacggccaacatgctcagggaacaggtggcacagcttaaacagaaagtcatgaactaataaa 3  False 828 849 1095 822 1182 929 11964 11569 9509 7610 10783 10896 950.833333333333 -0.110318326552476 -0.108861564142507 -0.0877266094882058 -0.0984984251742576 -0.103629357722724 -0.0637094205225461 0.0513265304640929 0.0508945225627934 0.0487010346168668 0.0528984516179748 0.0531870237554523 0.0634956229474484 -0.0971615439840331 0.0215857539601638 0.166810114342413 0.0056387643981441 0.167890123444713 0.00580520294143639 0.171119840895462 0.00545491071406494 0.172238671958997 0.00619379543947635 0.168364568167562 0.00583879209898502 0.164492064654002 0.00664647148491206 0.168220411950999 0.00239417660831226 QERIKAERKRMRNRIAASKCRKRKLERIARLEEKVKALKAQNSELASTANMLREQVAQLKQKVMNAAAAAAAAAAAAAAAAAAAAAAAAAAAAAAAAAACAAAAAAAAAAAAAAAA JUN AAAAAAAAAAAAAAAAAAAAAAAAAAAAAAAAAACAAAAAAAAAAAAAAAA False 2 1 1 -0.12679875 -0.13050532 -0.14214373 -0.13691044 -0.11095488 -0.115231276 -0.13384104 -0.13882625 -0.12087548 -0.12863708 -0.12847242 0.010225215 0.040082842 9 -1.1508198 1.0293243 -1.2719679 0.9500027 -1.1896095 0.9819408 -1.2351985 0.9570651 -1.1880565 1.065266 -1.3093023 -0.9386105 -1.1061946 -1.0741053 -1.2812011 -0.93448806 -1.2139679 0.9977446 -1.2825232 -0.93846214 2cA -0.14232135 0.7295153 0.986700946827 TRUE
caggagcggatcaaggcggagaggaagcgcatgaggaaccgcatcgctgcctccaagtgccgaaaaaggaagctggagagaatcgcccggctggaggaaaaagtgaaagccttgaaagctcagaactcggagctggcgtccacggccaacatgctcagggaacaggtggcacagcttaaacagaaagtcatgaactaacaga 5  False 431 343 665 474 588 509 384 476 336 121 256 412 501.666666666667 -0.913294774277447 -0.734702525808813 -0.891717672200788 -1.07988195783518 -0.990451368180713 -0.861846495187331 0.0670838650636705 0.0701843098364896 0.0584615109883727 0.0764222330780414 0.07202993094903 0.0771298372911453 -0.907035734234527 0.0282857411718872 0.0785946249056716 0.0073698749280464 0.0965045674243365 0.00800546191199224 0.0810663236240978 0.00654816319940055 0.0573300373382638 0.00894815754025832 0.0710105712288381 0.00790733833217205 0.0809462222547375 0.00807364729086582 0.078393489734063 0.00313730342648607 QERIKAERKRMRNRIAASKCRKRKLERIARLEEKVKALKAQNSELASTANMLREQVAQLKQKVMNAAAAAAAAAAAAAAAAAAAAAAAAAAAAAAAAAAACAAAAAAAAAAAAAAA JUNB AAAAAAAAAAAAAAAAAAAAAAAAAAAAAAAAAAACAAAAAAAAAAAAAAA False 2 1 1 -0.98264456 -0.98150575 -0.9826262 -0.9727501 -0.9796095 -0.9842999 -0.99147385 -0.98259103 -0.9623599 -0.9743945 -0.97942555 0.007923365 0.03105959 4 0.6899625 -1.368438 0.6846926 -1.3579446 0.7368144 1.2735872 0.724735 -1.2632291 0.70016384 1.3295318 0.77462816 -1.215026 0.71827924 -1.3429183 0.69582844 -1.3353021 0.6772908 1.3149853 0.7440491 -1.2262182 2cA -0.14232135 2.667044 1.302718083 TRUE
caggagcggatcaaggcggagaggaagcgcatgaggaaccgcatcgctgcctccaagtgccgaaaaaggaagctggagagaatcgcccggctggaggaaaaagtgaaagccttgaaagctcagaactcggagctggcgtccacggccaacatgctcagggaacaggtggcacagcttaaacagaaagtcatgaactaaatga 5  False 458 623 645 618 911 590 1898 1961 1202 1152 1539 1125 640.833333333333 -0.470276656920971 -0.510327362599088 -0.522771107244401 -0.536515943407817 -0.595213424312413 -0.606045268826458 0.0603815152363233 0.0560778239847515 0.0541394185718813 0.0586852008687309 0.0579590233813269 0.0714034232995024 -0.536472621717058 0.0241287630681093 0.127264869422396 0.00663355062853443 0.122097564310068 0.00639642799171518 0.122391330083017 0.0060640538079805 0.120951898454951 0.00687135669169544 0.114399202908774 0.00636265509684754 0.107722486159105 0.00747422885004264 0.119494372173936 0.00267623360443128 QERIKAERKRMRNRIAASKCRKRKLERIARLEEKVKALKAQNSELASTANMLREQVAQLKQKVMNAAAAAAAAAAAAAAAAAAAAAAAAAAAAAAAAAAAACAAAAAAAAAAAAAA JUND AAAAAAAAAAAAAAAAAAAAAAAAAAAAAAAAAAAACAAAAAAAAAAAAAA False 2 1 1 -0.5452765 -0.5464155 -0.54991335 -0.5507233 -0.5241723 -0.51529664 -0.55117065 -0.53608656 -0.52463096 -0.5477649 -0.53914505 0.013217525 0.051812697 7 -0.09701693 1.166961 -0.11457801 -1.1179429 -0.10156369 -1.1497931 -0.10050988 1.1139513 -0.14517033 1.2002418 -0.17199898 -1.0891576 -0.095822334 1.1598262 -0.14295137 -1.1137667 -0.14254403 1.1369699 -0.114809275 -1.0457929 2cA -0.14232135 1.829703 1.129440319 TRUE
caggagcggatcaaggcggagaggaagcgcatgaggaaccgcatcgctgcctccaagtgccgaaaaaggaagctggagagaatcgcccggctggaggaaaaagtgaaagccttgaaagctcagaactcggagctggcgtccacggccaacatgctcagggaacaggtggcacagcttaaacagaaagtcatgaactaaggaa 3  False 357 279 318 414 315 390 66 138 32 74 97 53 345.5 -1.36653362664358 -1.01734286745605 -1.34786349684656 -1.17728093715754 -1.09139998962843 -1.3945704411241 0.0967370418592884 0.0838614142163141 0.105817015672718 0.0865521006903714 0.0959526992300597 0.109789981401754 -1.20955988995605 0.0388243832587841 0.028801524116095 0.0106275912804887 0.0642656454327852 0.00956551911614675 0.0299742931238983 0.0118523636523232 0.0459257459935338 0.0101342476034017 0.0599285822079361 0.0105335441350641 0.0251827798056572 0.0114923824169695 0.0448391252020402 0.00430619335335116 QERIKAERKRMRNRIAASKCRKRKLERIARLEEKVKALKAQNSELASTANMLREQVAQLKQKVMNAAAAAAAAAAAAAAAAAAAAAAAAAAAAAAAAAAAAACAAAAAAAAAAAAA MAF AAAAAAAAAAAAAAAAAAAAAAAAAAAAAAAAAAAAACAAAAAAAAAAAAA False 2 1 1 -1.2923459 -1.2944007 -1.3180265 -1.2942224 -1.278453 -1.2968327 -1.298133 -1.3053004 -1.2671838 -1.2869793 -1.2931879 0.0138905905 0.054451115 5 2.8477435 -0.7551122 3.4646957 -0.62189204 2.9228082 0.7955859 2.7455852 -0.79437155 2.1403542 0.96886873 2.402028 -0.8993408 2.3305101 -0.9399967 2.7182631 -0.8181215 2.3113174 0.8733263 2.4945345 -0.8458315 2cA -0.14232135 4.5901833 0.8312447145 TRUE
caggagcggatcaaggcggagaggaagcgcatgaggaaccgcatcgctgcctccaagtgccgaaaaaggaagctggagagaatcgcccggctggaggaaaaagtgaaagccttgaaagctcagaactcggagctggcgtccacggccaacatgctcagggaacaggtggcacagcttaaacagaaagtcatgaactaaggga 4  False 591 377 680 462 635 612 83 49 75 44 235 87 559.5 -1.44576011814028 -1.38349522261655 -1.3219385651637 -1.34934220729987 -1.03781655385873 -1.38112698317546 0.0853764769138163 0.098574657524736 0.0767102214954983 0.0973649437486437 0.0714518410755292 0.0919300054588076 -1.29489929215722 0.0347161932981491 0.0200976527341398 0.00937951258555047 0.0225010581617471 0.0112437618627358 0.0328780956552161 0.00859216672512262 0.0257793659441791 0.0114003061736178 0.065810891826295 0.00784387648851975 0.0265899879842143 0.00962287054645439 0.0353737342365704 0.00385053485171127 QERIKAERKRMRNRIAASKCRKRKLERIARLEEKVKALKAQNSELASTANMLREQVAQLKQKVMNAAAAAAAAAAAAAAAAAAAAAAAAAAAAAAAAAAAAAACAAAAAAAAAAAA MAFA AAAAAAAAAAAAAAAAAAAAAAAAAAAAAAAAAAAAAACAAAAAAAAAAAA False 2 1 1 -1.3326424 -1.3340489 -1.338651 -1.3440057 -1.3400216 -1.3435328 -1.3297677 -1.3410265 -1.3408442 -1.346327 -1.3390868 0.005354678 0.020990338 9 3.1175127 -0.77725476 2.909146 -0.8339526 2.5745716 0.96350724 2.5071552 -1.0142202 3.2988749 0.7553548 3.7862997 -0.6564199 2.8161464 -0.8553705 3.6965714 -0.6715672 2.849688 0.88012344 3.030632 -0.8324824 2cA -0.14232135 5.0110598 0.8240253213 TRUE
caggagcggatcaaggcggagaggaagcgcatgaggaaccgcatcgctgcctccaagtgccgaaaaaggaagctggagagaatcgcccggctggaggaaaaagtgaaagccttgaaagctcagaactcggagctggcgtccacggccaacatgctcagggaacaggtggcacagcttaaacagaaagtcatgaactaacgaa 3  False 306 244 313 335 334 338 42 26 82 43 33 49 311.666666666667 -1.4523716088862 -1.43791856729485 -1.07738506377525 -1.26777789920746 -1.42276445638086 -1.37527602530871 0.113262275874639 0.127228839010578 0.0815629552144098 0.102751315752152 0.121451661370928 0.114316099782215 -1.2961550698514 0.0434749221855323 0.0193713102695383 0.0124430637153915 0.0162933457262991 0.0145121555968715 0.0602700704947798 0.00913571224451548 0.0353296008572023 0.0120309878917064 0.0235518855299208 0.0133327821477975 0.0272024431868815 0.0119661586452612 0.0352344500778515 0.00482200630734916 QERIKAERKRMRNRIAASKCRKRKLERIARLEEKVKALKAQNSELASTANMLREQVAQLKQKVMNAAAAAAAAAAAAAAAAAAAAAAAAAAAAAAAAAAAAAAACAAAAAAAAAAA MAFB AAAAAAAAAAAAAAAAAAAAAAAAAAAAAAAAAAAAAAACAAAAAAAAAAA False 2 1 1 -1.3680907 -1.3613837 -1.3536081 -1.3459811 -1.3643991 -1.3689494 -1.3600727 -1.3448249 -1.3553396 -1.3704529 -1.3593104 0.009193694 0.03603928 8 3.759163 -0.7258363 3.2772138 -0.81074095 2.4553986 1.0619419 3.3412712 -0.7660837 3.15586 0.85821474 4.224825 -0.6411042 2.7572927 -0.9659357 2.0045273 -1.2539537 3.329897 0.7907691 4.014 -0.6832974 2cA -0.14232135 5.1843443 0.855787781 TRUE
caggagcggatcaaggcggagaggaagcgcatgaggaaccgcatcgctgcctccaagtgccgaaaaaggaagctggagagaatcgcccggctggaggaaaaagtgaaagccttgaaagctcagaactcggagctggcgtccacggccaacatgctcagggaacaggtggcacagcttaaacagaaagtcatgaactaaggta 4  False 452 338 351 506 532 414 122 41 26 120 39 34 432.166666666667 -1.25747034763228 -1.40241258886641 -1.43446977166978 -1.10000436679796 -1.50976098576628 -1.54493034528685 0.0798950033671279 0.10550335420952 0.112916677116309 0.0755207134105997 0.10846337865623 0.123579542319553 -1.31826599097526 0.0392006757256705 0.0407832834376996 0.00877731450972186 0.0203432788042056 0.0120340726535523 0.0202736881951729 0.0126475832935393 0.0549739365252371 0.00884260003840318 0.0140015363554638 0.0119069478532778 0.00944369781698268 0.0129358192898617 0.0327820247309926 0.00434792970519536 QERIKAERKRMRNRIAASKCRKRKLERIARLEEKVKALKAQNSELASTANMLREQVAQLKQKVMNAAAAAAAAAAAAAAAAAAAAAAAAAAAAAAAAAAAAAAAACAAAAAAAAAA MAFF AAAAAAAAAAAAAAAAAAAAAAAAAAAAAAAAAAAAAAAACAAAAAAAAAA False 2 1 1 -1.3745298 -1.372064 -1.3678839 -1.3621639 -1.3624746 -1.3605213 -1.3684069 -1.348649 -1.3530627 -1.3551759 -1.3624933 0.008423827 0.0330214 1 3.5192814 -0.7938768 3.8009913 -0.7264851 2.9518328 0.92928314 2.8375962 -0.95437634 3.255711 0.82616395 3.184475 -0.82578766 4.0098643 -0.6844116 2.8002658 -0.9091051 2.7565675 0.947779 2.3775802 -1.0930471 2cA -0.14232135 5.101816 0.8690315817 TRUE
caggagcggatcaaggcggagaggaagcgcatgaggaaccgcatcgctgcctccaagtgccgaaaaaggaagctggagagaatcgcccggctggaggaaaaagtgaaagccttgaaagctcagaactcggagctggcgtccacggccaacatgctcagggaacaggtggcacagcttaaacagaaagtcatgaactaagtga 5  False 415 410 394 585 464 471 35 40 36 26 33 158 456.5 -1.59273275124609 -1.46208440629779 -1.37514690903805 -1.55763338030113 -1.51859190122952 -1.12481207143609 0.117303333370121 0.103767176354765 0.0999861709438584 0.11333720658046 0.116284222602834 0.0861342880989178 -1.40223974478635 0.0425565658219943 0.00395114831303395 0.012887016792491 0.0135369076540273 0.0118360382820372 0.0269183297619196 0.011199261769915 0.00139088427867826 0.013270472986822 0.013032091633935 0.0127655084310003 0.0534200224488484 0.00901619770226482 0.0234681041953591 0.00472014712152989 QERIKAERKRMRNRIAASKCRKRKLERIARLEEKVKALKAQNSELASTANMLREQVAQLKQKVMNAAAAAAAAAAAAAAAAAAAAAAAAAAAAAAAAAAAAAAAAACAAAAAAAAA MAFG AAAAAAAAAAAAAAAAAAAAAAAAAAAAAAAAAAAAAAAAACAAAAAAAAA False 2 1 1 -1.3470328 -1.3506345 -1.359672 -1.3718208 -1.368042 -1.3783062 -1.3769099 -1.3460052 -1.3393165 -1.3636096 -1.360135 0.013816021 0.054158803 8 2.8872552 -0.87891126 3.754215 -0.6820803 3.431357 0.77611977 3.030793 -0.926108 3.4162507 0.8033875 3.784556 -0.74063814 3.4631195 -0.8181889 2.344665 -1.0762362 2.78239 0.8969408 2.9498572 -0.90717435 2cA -0.14232135 5.1368456 0.850578546098 TRUE
caggagcggatcaaggcggagaggaagcgcatgaggaaccgcatcgctgcctccaagtgccgaaaaaggaagctggagagaatcgcccggctggaggaaaaagtgaaagccttgaaagctcagaactcggagctggcgtccacggccaacatgctcagggaacaggtggcacagcttaaacagaaagtcatgaactaactga 5  False 570 560 722 614 682 774 74 66 69 32 57 100 653.666666666667 -1.46841199740558 -1.41030518677303 -1.36245074631031 -1.51410899382578 -1.47154484866548 -1.40966070602971 0.0886671437966269 0.0858873031508306 0.0781739765256328 0.104732411003069 0.0938438385791607 0.0867196890188058 -1.43110377757045 0.036176715708878 0.0176091032608496 0.00974102728559288 0.0194430221503288 0.00979659892217436 0.0283404029198291 0.00875611915569135 0.00648708536229295 0.0122629511790048 0.0181968468579626 0.0103020365597776 0.0236031903672176 0.00907747516267334 0.0202666597500659 0.00401252820149818 QERIKAERKRMRNRIAASKCRKRKLERIARLEEKVKALKAQNSELASTANMLREQVAQLKQKVMNAAAAAAAAAAAAAAAAAAAAAAAAAAAAAAAAAAAAAAAAAACAAAAAAAA MAFK AAAAAAAAAAAAAAAAAAAAAAAAAAAAAAAAAAAAAAAAAACAAAAAAAA False 2 1 1 -1.4319364 -1.435108 -1.4374769 -1.433687 -1.4181266 -1.412808 -1.434864 -1.4440839 -1.4382385 -1.4294492 -1.4315779 0.009435038 0.03698535 2 2.377163 -1.5398272 2.2827938 -1.6351812 3.4522772 1.1185429 3.6827486 1.0371394 1.5026896 2.274884 1.5386837 -2.1074128 1.2571894 3.0035887 1.7336409 2.3112907 2.479487 1.5739137 3.5368018 1.0153385 2cA -0.14232135 4.336747 1.761711945 TRUE
caggagcggatcaaggcggagaggaagcgcatgaggaaccgcatcgctgcctccaagtgccgaaaaaggaagctggagagaatcgcccggctggaggaaaaagtgaaagccttgaaagctcagaactcggagctggcgtccacggccaacatgctcagggaacaggtggcacagcttaaacagaaagtcatgaactaagaca 5  False 437 482 402 542 666 568 61 48 16 37 195 52 516.166666666667 -1.44751354706793 -1.45645853284734 -1.61006398803838 -1.44034293806045 -1.10609968345892 -1.51250060694655 0.0966846625822903 0.0961402832766628 0.135290471546786 0.100868110756566 0.0724678060590239 0.105453846829757 -1.37036728363863 0.0392707045197167 0.0199050199471095 0.0106218368607049 0.0141786139803307 0.0109660888277243 0.000605712355801896 0.0151536296622304 0.0151242353319568 0.0118104864184782 0.0583148717549955 0.0079554076083235 0.0128383149754023 0.0110384929447555 0.0270032274562858 0.0043556969252296 QERIKAERKRMRNRIAASKCRKRKLERIARLEEKVKALKAQNSELASTANMLREQVAQLKQKVMNAAAAAAAAAAAAAAAAAAAAAAAAAAAAAAAAAAAAAAAAAAACAAAAAAA NFE2 AAAAAAAAAAAAAAAAAAAAAAAAAAAAAAAAAAAAAAAAAAACAAAAAAA False 2 1 1 -1.3946834 -1.3715334 -1.3763896 -1.3711077 -1.3607328 -1.3666017 -1.3688301 -1.3702708 -1.3764843 -1.3780477 -1.3734682 0.009061986 0.035522986 6 4.5209756 -0.6695577 3.5195663 -0.7830355 3.9120812 0.72398317 3.3535254 -0.8347189 2.7470512 0.9730894 3.1766315 -0.8455619 3.4062724 -0.80694354 3.3113928 -0.829398 3.5157256 0.8089843 4.055017 -0.69585305 2cA -0.14232135 5.504224 0.797112533 TRUE
caggagcggatcaaggcggagaggaagcgcatgaggaaccgcatcgctgcctccaagtgccgaaaaaggaagctggagagaatcgcccggctggaggaaaaagtgaaagccttgaaagctcagaactcggagctggcgtccacggccaacatgctcagggaacaggtggcacagcttaaacagaaagtcatgaactaagcta 5  False 317 402 249 386 395 396 33 101 8 14 32 66 357.5 -1.53205472376095 -1.20292315616641 -1.67059963107207 -1.61318517693079 -1.48063120926099 -1.3336397944027 0.122576333595751 0.0815096795132604 0.185021111682247 0.148373122070141 0.11978504306064 0.103924240472763 -1.39160681731319 0.0469327328206702 0.0106172739607079 0.0134663118602629 0.0430977243354853 0.0092972722296807 -0.00617477044841655 0.0207238645417637 -0.00511358710177612 0.0173727725237733 0.0171993597510031 0.0131498232767226 0.031560759691392 0.0108783797816275 0.0246474517539908 0.00520552820581509 QERIKAERKRMRNRIAASKCRKRKLERIARLEEKVKALKAQNSELASTANMLREQVAQLKQKVMNAAAAAAAAAAAAAAAAAAAAAAAAAAAAAAAAAAAAAAAAAAAACAAAAAA NFE2L1 AAAAAAAAAAAAAAAAAAAAAAAAAAAAAAAAAAAAAAAAAAAACAAAAAA False 2 1 1 -1.4078982 -1.4099832 -1.4174198 -1.4252424 -1.4003904 -1.4011143 -1.4068418 -1.4054879 -1.3944348 -1.3935863 -1.40624 0.009796473 0.038402177 7 3.0133014 -1.0659208 2.647411 -1.2232285 2.9574966 1.1517968 2.673148 -1.3508756 2.7630782 1.1328844 2.4469504 -1.2559414 2.8707323 -1.1216257 3.0536146 -1.0403564 3.2106824 0.95331275 4.118077 -0.7291968 2cA -0.14232135 4.927849 1.1025139082 TRUE
caggagcggatcaaggcggagaggaagcgcatgaggaaccgcatcgctgcctccaagtgccgaaaaaggaagctggagagaatcgcccggctggaggaaaaagtgaaagccttgaaagctcagaactcggagctggcgtccacggccaacatgctcagggaacaggtggcacagcttaaacagaaagtcatgaactaatata 4  False 467 444 594 558 606 459 34 20 85 32 32 30 521.333333333333 -1.63511021643577 -1.6738127345486 -1.24833494952096 -1.4879718981083 -1.60538982877026 -1.61310119317091 0.117567566471014 0.132237013129406 0.0750760594510237 0.105629314164369 0.114269518805518 0.127402605473386 -1.4794791141997 0.0432430450769431 -0.000704466236294804 0.0129160456044652 -0.0106135480739044 0.0150834050292632 0.0411222973384479 0.00840912732739625 0.0095474362667996 0.0123679681415093 0.00350354467362088 0.0125443372545937 0.00230784221731906 0.0133360024687558 0.014901125630168 0.00479628773618357 QERIKAERKRMRNRIAASKCRKRKLERIARLEEKVKALKAQNSELASTANMLREQVAQLKQKVMNAAAAAAAAAAAAAAAAAAAAAAAAAAAAAAAAAAAAAAAAAAAAACAAAAA NFE2L2 AAAAAAAAAAAAAAAAAAAAAAAAAAAAAAAAAAAAAAAAAAAAACAAAAA False 2 1 1 -1.3625944 -1.3621504 -1.3865702 -1.3610715 -1.3605204 -1.3516498 -1.3657907 -1.3707663 -1.3514762 -1.3569881 -1.3629578 0.01017712 0.03989431 4 3.7222466 -0.7188084 3.2135746 -0.82903224 3.8085828 0.77437353 2.9672253 -0.9090946 3.416029 0.7819358 3.6028543 -0.7083632 3.1215029 -0.8708425 3.0001364 -0.91712505 3.5539298 0.7311626 3.7941308 -0.68921506 2cA -0.14232135 5.372421 0.7929952919 TRUE
caggagcggatcaaggcggagaggaagcgcatgaggaaccgcatcgctgcctccaagtgccgaaaaaggaagctggagagaatcgcccggctggaggaaaaagtgaaagccttgaaagctcagaactcggagctggcgtccacggccaacatgctcagggaacaggtggcacagcttaaacagaaagtcatgaactaagata 5  False 347 330 388 414 567 375 182 23 23 29 42 36 403.5 -1.06600200867155 -1.55422633539991 -1.49745723723771 -1.43329788331211 -1.50673171295678 -1.49832872582516 0.0775517127185153 0.128376252712403 0.117433437075699 0.112589869277429 0.105177643113349 0.122766322828937 -1.36204389226256 0.0432299143144907 0.0618181136384061 0.00851987914901412 0.00302688474943488 0.01464303351971 0.0132185813893045 0.0131534970280045 0.0159491295705674 0.0131829684524229 0.0143340854040275 0.0115462447085533 0.0143217716199469 0.0128506946796217 0.0279264135989243 0.00479483134210205 QERIKAERKRMRNRIAASKCRKRKLERIARLEEKVKALKAQNSELASTANMLREQVAQLKQKVMNAAAAAAAAAAAAAAAAAAAAAAAAAAAAAAAAAAAAAAAAAAAAAACAAAA NFE2L3 AAAAAAAAAAAAAAAAAAAAAAAAAAAAAAAAAAAAAAAAAAAAAACAAAA False 2 1 1 -1.4226967 -1.3934454 -1.4221616 -1.4010535 -1.4236044 -1.3977555 -1.3960965 -1.3946419 -1.3940544 -1.4179655 -1.4063475 0.013381988 0.052457392 7 2.0033584 -1.7296681 2.7045715 -1.1109936 2.698896 1.2959714 2.200835 -1.4418161 2.3404698 1.5064297 1.9670415 -1.5399026 2.3822484 -1.2866514 2.5782733 -1.1735227 2.192762 1.3935509 2.6763167 -1.2576071 2cA -0.14232135 4.3268766 1.373611335 TRUE
caggagcggatcaaggcggagaggaagcgcatgaggaaccgcatcgctgcctccaagtgccgaaaaaggaagctggagagaatcgcccggctggaggaaaaagtgaaagccttgaaagctcagaactcggagctggcgtccacggccaacatgctcagggaacaggtggcacagcttaaacagaaagtcatgaactaaagaa 3  False 586 447 721 538 670 512 56 35 112 32 61 372 579 -1.55671771991185 -1.52233949323468 -1.22513026006066 -1.47799641975245 -1.44660020882754 -0.894090647420857 0.0967249161156486 0.107462199962324 0.0691113201877203 0.10599270960943 0.092254741294128 0.0775785109481635 -1.29567025192048 0.0359092761308876 0.00790778194186664 0.0106262591387889 0.0066640067934105 0.012257505285462 0.0437214106868466 0.00774102817159867 0.0107154491378244 0.012410517535329 0.0209352321954733 0.0101275878311736 0.0775710315183199 0.00812061268043087 0.0352882234948773 0.0039828652310528 QERIKAERKRMRNRIAASKCRKRKLERIARLEEKVKALKAQNSELASTANMLREQVAQLKQKVMNAAAAAAAAAAAAAAAAAAAAAAAAAAAAAAAAAAAAAAAAAAAAAAACAAA NFIL3 AAAAAAAAAAAAAAAAAAAAAAAAAAAAAAAAAAAAAAAAAAAAAAACAAA False 2 1 1 -1.3557031 -1.3683965 -1.3867335 -1.3804753 -1.3747823 -1.371046 -1.3835378 -1.3646208 -1.3594 -1.3755256 -1.372022 0.010191985 0.039952584 7 1.7761735 -1.4708381 2.9084623 -0.9367253 2.4284158 1.2152969 3.0447018 -0.953555 2.625969 1.0718675 2.5900097 -1.0536802 2.8490582 -1.0207493 2.561061 -1.0505561 2.4216104 1.1028965 3.241487 -0.8622173 2cA -0.14232135 4.5970945 1.0738381861 TRUE
caggagcggatcaaggcggagaggaagcgcatgaggaaccgcatcgctgcctccaagtgccgaaaaaggaagctggagagaatcgcccggctggaggaaaaagtgaaagccttgaaagctcagaactcggagctggcgtccacggccaacatgctcagggaacaggtggcacagcttaaacagaaagtcatgaactaattta 4  False 290 259 349 290 478 386 61 173 56 30 61 57 342 -1.32933359719514 -0.935036230454777 -1.21596572084827 -1.32674274615805 -1.34817162222093 -1.36977109652977 0.101804413721994 0.0831315233125493 0.0883908103722296 0.116552370557025 0.0968964785787174 0.107981765787837 -1.22496402148052 0.0396817821811848 0.0328883423710424 0.0111842958890648 0.0736538213534853 0.00948226526861855 0.0447479133788827 0.00990048737809294 0.0284255008512227 0.0136469314154927 0.0317405755520673 0.0106371508235952 0.0277786774288225 0.0113031055352163 0.0431305811578843 0.00440129146517955 QERIKAERKRMRNRIAASKCRKRKLERIARLEEKVKALKAQNSELASTANMLREQVAQLKQKVMNAAAAAAAAAAAAAAAAAAAAAAAAAAAAAAAAAAAAAAAAAAAAAAAACAA NRL AAAAAAAAAAAAAAAAAAAAAAAAAAAAAAAAAAAAAAAAAAAAAAAACAA False 2 1 1 -1.2117226 -1.2077374 -1.1918014 -1.2309198 -1.2111942 -1.2186784 -1.2241447 -1.2151966 -1.2020208 -1.2075857 -1.2121001 0.011086136 0.043457653 2 2.0853338 -0.83161306 1.9921777 -0.8570775 1.7695657 -0.93133974 2.4603755 -0.7453526 2.030471 -0.8535969 2.3447595 -0.74748534 1.9723405 -0.9082538 2.1695557 -0.8016447 1.9335963 -0.87942934 2.2225385 -0.76843095 2cA -0.14232135 4.050471 0.832422374 TRUE
caggagcggatcaaggcggagaggaagcgcatgaggaaccgcatcgctgcctccaagtgccgaaaaaggaagctggagagaatcgcccggctggaggaaaaagtgaaagccttgaaagctcagaactcggagctggcgtccacggccaacatgctcagggaacaggtggcacagcttaaacagaaagtcatgaactaatgta 3  False 358 320 355 377 440 430 100 171 28 54 42 51 380 -1.24758532625916 -0.996164774661107 -1.41672405226529 -1.23780553137007 -1.4328128136642 -1.43520316600228 0.0867740562866925 0.0785880727233678 0.109868902845338 0.0948816813724521 0.108663960774217 0.1094596005642 -1.25300955542825 0.0390197890955542 0.0418692580026987 0.00953305152029043 0.066681290975693 0.00896402378807327 0.022261352639468 0.0123062078657776 0.0388390176651308 0.0111095449375091 0.0224487918621218 0.0119289674588697 0.0209295063559162 0.0114577994533882 0.0400199202345181 0.00432786672572379 QERIKAERKRMRNRIAASKCRKRKLERIARLEEKVKALKAQNSELASTANMLREQVAQLKQKVMNAAAAAAAAAAAAAAAAAAAAAAAAAAAAAAAAAAAAAAAAAAAAAAAAACA TEF AAAAAAAAAAAAAAAAAAAAAAAAAAAAAAAAAAAAAAAAAAAAAAAAACA False 2 1 1 -1.3676513 -1.3762976 -1.3721906 -1.3738217 -1.3645322 -1.3638091 -1.384527 -1.3802873 -1.3569888 -1.3793252 -1.371943 0.00861626 0.03377574 3 2.6115756 -1.0431294 3.2884176 0.85316026 3.1778784 0.87711656 3.7167075 0.7610004 3.0953226 0.87542 2.691349 0.98828524 3.0179396 -0.9674684 3.4335656 0.8308949 2.5723085 1.0295444 3.5321069 0.8027884 2cA -0.14232135 5.0661163 0.9028807825 TRUE
caggagcggatcaaggcggagaggaagcgcatgaggaaccgcatcgctgcctccaagtgccgaaaaaggaagctggagagaatcgcccggctggaggaaaaagtgaaagccttgaaagctcagaactcggagctggcgtccacggccaacatgctcagggaacaggtggcacagcttaaacagaaagtcatgaactaaagga 4  False 470 449 515 637 707 655 1966 1573 569 1610 1691 1422 572.166666666667 -0.467585722313941 -0.480997814350114 -0.67055077429404 -0.453309504491729 -0.493860413466887 -0.567304139776118 0.0599219920656822 0.0617759774222997 0.0582206537482177 0.0576816984588481 0.0616939061068937 0.0694148210556701 -0.521558128101296 0.0249503122154438 0.127560497163501 0.00658306712865037 0.125442992682166 0.0070463788200307 0.105838809270023 0.00652118523578606 0.130694407850414 0.00675385819297335 0.125525585194313 0.00677266494904274 0.111777754815017 0.00726606980702635 0.121148608194858 0.00276735545056911 QERIKAERKRMRNRIAASKCRKRKLERIARLEEKVKALKAQNSELASTANMLREQVAQLKQKVMNAAAAAAAAAAAAAAAAAAAAAAAAAAAAAAAAAAAAAAAAAAAAAAAAAAC XBP1 AAAAAAAAAAAAAAAAAAAAAAAAAAAAAAAAAAAAAAAAAAAAAAAAAAC False 2 1 1 -0.49183673 -0.49805152 -0.50793785 -0.5223833 -0.4999361 -0.47640693 -0.5166299 -0.5073952 -0.44538915 -0.4949774 -0.4960944 0.022053896 0.08645127 9 -0.12337482 -1.9087291 -0.13167775 -1.820936 -0.11183739 -1.9104407 -0.0958395 -1.8503463 -0.12210548 1.8861272 -0.16297925 -1.6982586 -0.10267985 -1.856343 -0.12679756 -1.7807348 -0.18415451 1.8774891 -0.13737285 -1.7586281 2cA -0.14232135 1.8225176 1.834803289 TRUE
caggagcggatcaaggcggagaggaagcgcatgaggaaccgcatcgctgcctccaagtgccgaaaaaggaagctggagagaatcgcccggctggaggaaaaagtgaaatgcttgaaagctcagaactcggagctggcgtccacggccaacatgctcagggaacaggtggcacagcttaaacagaaagtcatgaactaacata 6  False 56 49 82 43 61 27 5 3 1 13 1 2 53 -1.57630014278477 -1.58973552268435 -1.94443528845858 -1.03364926320288 -1.94636142475609 -1.57573497679784 0.296490894310408 0.338213776800827 0.499258642109828 0.217318812313848 0.562196658660996 0.461354305062876 -1.41214234200951 0.137146063948862 0.00575644484725291 0.0325726731204056 -0.0010234143415383 0.0385778176717551 -0.0368465841608372 0.0559210155874431 0.0627433499099857 0.0254455135727366 -0.0339278083152985 0.061717110244002 0.00621919043463176 0.0482927498101671 0.0223697609696852 0.015211509351697 QERIKAERKRMRNRIAASKCRKRKLERIARLEEKVKCLKAQNSELASTANMLREQVAQLKQKVMNCAAAAAAAAAAAAAAAAAAAAAAAAAAAAAAAAAAAAAAAAAAAAAAAAAA ATF1 CAAAAAAAAAAAAAAAAAAAAAAAAAAAAAAAAAAAAAAAAAAAAAAAAAA False 2 1 1 -1.4723079 -1.472123 -1.4718187 -1.4685019 -1.4652936 -1.4779907 -1.4720551 -1.4729213 -1.469928 -1.4730144 -1.4715955 0.0032961397 0.012920868 10 1.2588575 -4.8720045 2.1046987 -2.91013 1.2891959 5.4176702 1.3344824 -4.8732057 1.1956109 -4.474987 1.3466891 -5.486509 1.4592896 -4.648676 1.4401705 -4.6186824 1.85314 -3.4299583 1.8459314 -3.374235 2cC 0.11586769 3.2070172 4.410605744 TRUE
caggagcggatcaaggcggagaggaagcgcatgaggaaccgcatcgctgcctccaagtgccgaaaaaggaagctggagagaatcgcccggctggaggaaaaagtgaaatgcttgaaagctcagaactcggagctggcgtccacggccaacatgctcagggaacaggtggcacagcttaaacagaaagtcatgaactaagtca 6  False 124 110 146 130 76 140 17 48 11 7 10 10 121 -1.4527038360536 -1.05167718395432 -1.42967031253217 -1.50518999670278 -1.33925516040174 -1.58659217668109 0.171495552945818 0.128162024256126 0.166609331015548 0.213462302024726 0.223343047147725 0.210473578646551 -1.33327751807059 0.0715245917155087 0.0193348115873418 0.0188406075697524 0.0603493561133989 0.0146185978908468 0.0208112665295433 0.0186615958361004 0.00753139652860163 0.0249939609259113 0.0327194114248947 0.0245182664298958 0.00508270155429191 0.0220315444414097 0.031117026274463 0.00793312592742329 QERIKAERKRMRNRIAASKCRKRKLERIARLEEKVKCLKAQNSELASTANMLREQVAQLKQKVMNACAAAAAAAAAAAAAAAAAAAAAAAAAAAAAAAAAAAAAAAAAAAAAAAAA ATF2 ACAAAAAAAAAAAAAAAAAAAAAAAAAAAAAAAAAAAAAAAAAAAAAAAAA False 2 1 1 -1.3443974 -1.3430661 -1.327432 -1.3555386 -1.3294411 -1.3560804 -1.3605492 -1.3603722 -1.3421507 -1.352094 -1.347112 0.01192834 0.046759095 7 2.130439 -1.180891 2.4437666 -1.0219271 2.112989 1.1328377 2.3913066 -1.1061058 2.20583 1.0920987 2.4697428 -1.0487823 2.3987892 -1.1121647 2.0695534 -1.2805731 1.9729489 1.2766776 2.2827325 -1.1266428 2cC 0.11586769 3.9420204 1.1378701076 TRUE
caggagcggatcaaggcggagaggaagcgcatgaggaaccgcatcgctgcctccaagtgccgaaaaaggaagctggagagaatcgcccggctggaggaaaaagtgaaatgcttgaaagctcagaactcggagctggcgtccacggccaacatgctcagggaacaggtggcacagcttaaacagaaagtcatgaactaacaaa 5  False 6 10 34 13 24 51 221 397 188 103 271 909 23 0.159373991536153 0.184102115223173 -0.21532979668539 -0.141050456782031 -0.041452643826292 0.0612227934065848 0.386214051368252 0.323152400641019 0.144341703698137 0.304230480376855 0.252301271684816 0.169088376003185 -0.0599329523038639 0.0891694525292708 0.196438679295873 0.0424297146763471 0.201306560568951 0.0368598657039943 0.156827249403993 0.0161674410448082 0.16725632235799 0.0356218623470553 0.175190235035265 0.0276972571063664 0.17756947627518 0.017699504585779 0.172349608620505 0.00989019970372951 QERIKAERKRMRNRIAASKCRKRKLERIARLEEKVKCLKAQNSELASTANMLREQVAQLKQKVMNAACAAAAAAAAAAAAAAAAAAAAAAAAAAAAAAAAAAAAAAAAAAAAAAAA ATF3 AACAAAAAAAAAAAAAAAAAAAAAAAAAAAAAAAAAAAAAAAAAAAAAAAA False 2 1 1 -0.09413588 -0.08047998 -0.07727802 -0.0894748 -0.06754267 -0.11134946 -0.107657194 -0.097034216 -0.08722603 -0.09316599 -0.090534426 0.013358772 0.052366387 1 -1.6889532 0.76433825 -1.8537112 0.74327826 -1.8184389 -0.7622614 -1.8301138 0.732386 -1.8530083 0.7646018 -1.7921332 -0.6927732 -1.6019012 0.79516053 -1.818835 0.7352906 -1.7305481 0.76453894 -1.9044721 0.69381607 2cC 0.11586769 -0.09500112 0.744844505 TRUE
caggagcggatcaaggcggagaggaagcgcatgaggaaccgcatcgctgcctccaagtgccgaaaaaggaagctggagagaatcgcccggctggaggaaaaagtgaaatgcttgaaagctcagaactcggagctggcgtccacggccaacatgctcagggaacaggtggcacagcttaaacagaaagtcatgaactaattaa 4  False 73 42 14 78 130 52 448 100 3 84 192 31 64.8333333333333 -0.35711303002395 -0.58680969285683 -1.13419301869866 -0.686463061173767 -0.6343859196283 -0.953149563288329 0.119738131957988 0.168815360405209 0.35350436950334 0.138218078590681 0.119755304094485 0.195401750538257 -0.611656551961462 0.0618861707731004 0.139697095500062 0.0131545052720312 0.113373728694313 0.0192556561577886 0.0539071189806345 0.0395953553726904 0.10339482928233 0.0161837346584497 0.110098904828559 0.0131465585773964 0.0713889770392599 0.0204538848942282 0.111155371949791 0.00686408372468313 QERIKAERKRMRNRIAASKCRKRKLERIARLEEKVKCLKAQNSELASTANMLREQVAQLKQKVMNAAACAAAAAAAAAAAAAAAAAAAAAAAAAAAAAAAAAAAAAAAAAAAAAAA ATF4 AAACAAAAAAAAAAAAAAAAAAAAAAAAAAAAAAAAAAAAAAAAAAAAAAA False 2 1 1 -0.45954883 -0.41840005 -0.41879356 -0.48993802 -0.4184935 -0.49350488 -0.49503988 -0.4885009 -0.4681083 -0.4748187 -0.4625147 0.032373823 0.1269054 3 -0.29770017 -1.0418731 -0.39270878 -1.0882503 -0.36106896 -1.17256 -0.28745604 0.8789332 -0.47413993 0.88987327 -0.27085662 -0.8762594 -0.23159337 1.0387791 -0.26166308 1.0314865 -0.29862916 0.97990066 -0.33698654 -0.8558752 2cC 0.11586769 1.3729302 0.9853790727 TRUE
caggagcggatcaaggcggagaggaagcgcatgaggaaccgcatcgctgcctccaagtgccgaaaaaggaagctggagagaatcgcccggctggaggaaaaagtgaaatgcttgaaagctcagaactcggagctggcgtccacggccaacatgctcagggaacaggtggcacagcttaaacagaaagtcatgaactaagcga 6  False 50 55 34 110 116 50 1 5 5 6 7 3 69.1666666666667 -2.00748934838068 -1.48143153014168 -1.24061620778462 -1.50166352499753 -1.56648558961697 -1.63864365314348 0.610448002329626 0.274326505514623 0.259956266266888 0.230365228240998 0.235981121771851 0.369633076982157 -1.49354772197585 0.115554960195812 -0.04161426810361 0.0670641952871247 0.0113301086785913 0.0312906174679723 0.0419868589915609 0.0291172093817582 0.00794430548335065 0.0269730976323736 0.00777439399261409 0.0259056554028343 -0.000365841793982385 0.0386917332565667 0.0133407107513847 0.0128167393729141 QERIKAERKRMRNRIAASKCRKRKLERIARLEEKVKCLKAQNSELASTANMLREQVAQLKQKVMNAAAACAAAAAAAAAAAAAAAAAAAAAAAAAAAAAAAAAAAAAAAAAAAAAA ATF5 AAAACAAAAAAAAAAAAAAAAAAAAAAAAAAAAAAAAAAAAAAAAAAAAAA False 2 1 1 -1.406292 -1.4121842 -1.3878049 -1.4110639 -1.3923036 -1.413688 -1.3997447 -1.401751 -1.4048711 -1.4034263 -1.4033129 0.008397164 0.03291688 3 3.0341527 -1.0506134 3.6461725 -0.897829 2.8549747 1.0383021 4.098295 -0.8133512 2.7748141 1.0885619 3.4995856 -0.930547 3.153381 -0.9879068 4.069688 -0.76722527 3.306849 0.970585 4.1056566 -0.7636189 2cC 0.11586769 5.148567 0.9308540464 TRUE
caggagcggatcaaggcggagaggaagcgcatgaggaaccgcatcgctgcctccaagtgccgaaaaaggaagctggagagaatcgcccggctggaggaaaaagtgaaatgcttgaaagctcagaactcggagctggcgtccacggccaacatgctcagggaacaggtggcacagcttaaacagaaagtcatgaactaatgga 4  False 48 67 109 93 54 157 9 7 8 4 2 12 88 -1.36246857990476 -1.4433187386126 -1.43707514820191 -1.56659476560028 -1.70878136943898 -1.56637558668178 0.243074223902383 0.236910623208885 0.193256272795783 0.274941420217098 0.417049556315698 0.194663023743847 -1.48887188080748 0.09672581255498 0.0292481126663132 0.026704284654622 0.0156773837555512 0.0270228342355092 0.0199818649008398 0.0216462693519219 0.000341609948342508 0.0321924529466787 -0.00784662437389089 0.0457830779458059 0.00719889449350911 0.0203765578857468 0.0138593300949645 0.0107283108232635 QERIKAERKRMRNRIAASKCRKRKLERIARLEEKVKCLKAQNSELASTANMLREQVAQLKQKVMNAAAAACAAAAAAAAAAAAAAAAAAAAAAAAAAAAAAAAAAAAAAAAAAAAA ATF6 AAAAACAAAAAAAAAAAAAAAAAAAAAAAAAAAAAAAAAAAAAAAAAAAAA False 2 1 1 -1.4115026 -1.4156848 -1.4126899 -1.4139541 -1.4084327 -1.4171214 -1.4195372 -1.4156209 -1.4135581 -1.4186 -1.4146702 0.0033612684 0.013176173 4 4.041113 -0.80877334 3.461606 -0.9626138 4.2682714 0.77843356 4.134179 -0.8186387 3.2164083 1.0109104 3.997435 -0.8286521 3.6341527 -0.9457034 3.6102786 -0.9251499 4.638649 0.72244847 3.9733386 -0.8499236 2cC 0.11586769 5.591754 0.86512472328 TRUE
caggagcggatcaaggcggagaggaagcgcatgaggaaccgcatcgctgcctccaagtgccgaaaaaggaagctggagagaatcgcccggctggaggaaaaagtgaaatgcttgaaagctcagaactcggagctggcgtccacggccaacatgctcagggaacaggtggcacagcttaaacagaaagtcatgaactaaacaa 5  False 23 10 42 3 44 62 5 0 0 0 1 3 30.6666666666667 -1.31983695767898 NA NA NA -1.85113426614908 -1.70286302448054 0.3321945148283 NA NA NA 0.570386724590308 0.362721230421347 -1.55008961069951 0.22509612853599 0.0339316490649017 0.0364950949642505 NA NA NA NA NA NA -0.0234739129471368 0.062616203460011 -0.00708807240701195 0.037968228407854 0.00706938626479051 0.0249664610537619 QERIKAERKRMRNRIAASKCRKRKLERIARLEEKVKCLKAQNSELASTANMLREQVAQLKQKVMNAAAAAACAAAAAAAAAAAAAAAAAAAAAAAAAAAAAAAAAAAAAAAAAAAA ATF6B AAAAAACAAAAAAAAAAAAAAAAAAAAAAAAAAAAAAAAAAAAAAAAAAAA False 2 1 1 -1.3961422 -1.3798075 -1.3846554 -1.4057652 -1.3844717 -1.4037843 -1.4068642 -1.389701 -1.399208 -1.3842586 -1.3934658 0.0101182535 0.039663553 2 2.2705827 -1.3415048 2.0107527 -1.4141649 2.3549862 1.2426001 2.399574 -1.3525879 1.781067 1.6416059 2.337441 -1.3303667 2.571781 -1.2521416 2.9638963 -0.99974144 2.774631 1.1267554 2.4273977 -1.1908362 2cC 0.11586769 4.083421 1.2892304913 TRUE
caggagcggatcaaggcggagaggaagcgcatgaggaaccgcatcgctgcctccaagtgccgaaaaaggaagctggagagaatcgcccggctggaggaaaaagtgaaatgcttgaaagctcagaactcggagctggcgtccacggccaacatgctcagggaacaggtggcacagcttaaacagaaagtcatgaactaagaaa 5  False 27 41 30 31 89 110 26 34 30 15 56 220 54.6666666666667 -0.890893822030303 -0.875769602024873 -0.69873793081258 -0.905113565055221 -0.883103631140434 -0.591795531375697 0.218159657102173 0.18563049420329 0.173000091147235 0.234697217353171 0.152333277997304 0.126306518208388 -0.767034977455781 0.0694420128170232 0.081055607381471 0.0239671549285734 0.0804139752632857 0.0211736477071706 0.102681619216431 0.0193774127830629 0.0777933900651566 0.0274803233372129 0.0827950456103445 0.016722919937628 0.109214092497267 0.0132212683750717 0.0939216263766037 0.00770213739244229 QERIKAERKRMRNRIAASKCRKRKLERIARLEEKVKCLKAQNSELASTANMLREQVAQLKQKVMNAAAAAAACAAAAAAAAAAAAAAAAAAAAAAAAAAAAAAAAAAAAAAAAAAA ATF7 AAAAAAACAAAAAAAAAAAAAAAAAAAAAAAAAAAAAAAAAAAAAAAAAAA False 2 1 1 -0.901564 -0.86311454 -0.8720153 -0.9103336 -0.8252526 -0.91670084 -0.9144162 -0.9024452 -0.8870857 -0.9188328 -0.8911761 0.029954862 0.11742306 8 0.6899767 -1.0522074 0.6225828 -0.98917377 0.6351496 1.0121257 0.80175114 -0.9305495 0.48377168 1.0903684 0.7520684 -1.0083544 0.68206 -1.1049584 0.6876769 -1.035341 0.62803376 1.0997854 0.7758173 -0.9821246 2cC 0.11586769 2.370099 1.0304988687 TRUE
caggagcggatcaaggcggagaggaagcgcatgaggaaccgcatcgctgcctccaagtgccgaaaaaggaagctggagagaatcgcccggctggaggaaaaagtgaaatgcttgaaagctcagaactcggagctggcgtccacggccaacatgctcagggaacaggtggcacagcttaaacagaaagtcatgaactaactaa 5  False 55 45 25 62 50 39 10 3 2 5 2 3 46 -1.37133718843601 -1.56640480301735 -1.41271432045866 -1.39479742378865 -1.68634753091207 -1.56446797576131 0.2298553276483 0.340948123300518 0.382101433526439 0.263505148787223 0.419642670652677 0.379480132691394 -1.459756586481 0.127615120508541 0.028273801845088 0.0252520485321662 0.00163776716909633 0.0388897065655615 0.0227104751101629 0.042798458390062 0.0204570870498586 0.0308533981414732 -0.00538387105753479 0.0460677461681178 0.00739857568409569 0.0397224842271643 0.0170886431293502 0.0141543879797924 QERIKAERKRMRNRIAASKCRKRKLERIARLEEKVKCLKAQNSELASTANMLREQVAQLKQKVMNAAAAAAAACAAAAAAAAAAAAAAAAAAAAAAAAAAAAAAAAAAAAAAAAAA BACH1 AAAAAAAACAAAAAAAAAAAAAAAAAAAAAAAAAAAAAAAAAAAAAAAAAA False 2 1 1 -1.3740894 -1.3668009 -1.3487264 -1.3522253 -1.3458025 -1.3501301 -1.3514804 -1.3524123 -1.3539982 -1.3602003 -1.3555865 0.008836295 0.03463828 2 3.777397 -0.7384144 2.6453032 -1.0239766 3.2045197 0.80029154 3.3424747 -0.78227496 3.0487394 0.8330188 3.0230575 -0.83999205 2.910766 -0.88822186 3.2067704 -0.804006 2.6015997 1.0074649 3.9281259 -0.67314315 2cC 0.11586769 4.8630857 0.83908040332 TRUE
caggagcggatcaaggcggagaggaagcgcatgaggaaccgcatcgctgcctccaagtgccgaaaaaggaagctggagagaatcgcccggctggaggaaaaagtgaaatgcttgaaagctcagaactcggagctggcgtccacggccaacatgctcagggaacaggtggcacagcttaaacagaaagtcatgaactaatcta 5  False 48 20 87 58 98 99 6 1 4 4 6 8 68.3333333333333 -1.47932647683635 -1.64522117836101 -1.56928731348833 -1.43755545407454 -1.56226704945817 -1.54975859219468 0.28058566110489 0.573545055688146 0.262224062646568 0.288240907705172 0.254798936018698 0.237188672672139 -1.53017896557799 0.115087718050566 0.0164100317965995 0.0308253143581335 -0.00735229759502182 0.065420506503802 0.00517303049671775 0.0293712209621313 0.0154506173917613 0.0337496687522735 0.0082374990360872 0.0279714469697744 0.0089382959655577 0.0248279751623866 0.00927776874215636 0.0127649153682195 QERIKAERKRMRNRIAASKCRKRKLERIARLEEKVKCLKAQNSELASTANMLREQVAQLKQKVMNAAAAAAAAACAAAAAAAAAAAAAAAAAAAAAAAAAAAAAAAAAAAAAAAAA BACH2 AAAAAAAAACAAAAAAAAAAAAAAAAAAAAAAAAAAAAAAAAAAAAAAAAA False 2 1 1 -1.434611 -1.4160354 -1.4298835 -1.439203 -1.4111265 -1.4297855 -1.4299402 -1.4300036 -1.4287527 -1.431529 -1.4280871 0.008330256 0.032654602 7 2.6063921 -1.4289539 2.2640982 -1.4744207 3.7405086 0.9799395 2.9429533 1.3531338 3.0010085 1.0980812 3.8191338 -0.92915154 3.4357798 1.0637416 3.2217226 -1.1251874 3.464939 1.0549943 4.7416277 0.7671454 2cC 0.11586769 5.0180264 1.12747493771 TRUE
caggagcggatcaaggcggagaggaagcgcatgaggaaccgcatcgctgcctccaagtgccgaaaaaggaagctggagagaatcgcccggctggaggaaaaagtgaaatgcttgaaagctcagaactcggagctggcgtccacggccaacatgctcagggaacaggtggcacagcttaaacagaaagtcatgaactaaacta 6  False 124 109 87 133 101 113 3421 2083 931 1574 1438 2146 111.166666666667 0.0760831343686364 -0.0162071387675435 -0.0286838589943528 -0.0313906385765957 0.0261228510661232 0.0801662499144528 0.0933560957240366 0.104331591884677 0.0948395065558498 0.100983558546511 0.127534250821421 0.119655497747372 0.0149474465124932 0.0427500489456376 0.187288294186253 0.0102561584459074 0.178458603423285 0.0119004174436729 0.177733107631796 0.0106227936325805 0.18009621579759 0.0118240040163092 0.18260857202432 0.0140005197408654 0.179552402619716 0.0125250657742043 0.180654942758847 0.0047416072368256 QERIKAERKRMRNRIAASKCRKRKLERIARLEEKVKCLKAQNSELASTANMLREQVAQLKQKVMNAAAAAAAAAACAAAAAAAAAAAAAAAAAAAAAAAAAAAAAAAAAAAAAAAA BATF AAAAAAAAAACAAAAAAAAAAAAAAAAAAAAAAAAAAAAAAAAAAAAAAAA False 2 1 1 0.008803368 0.029750824 0.026786327 0.018030286 0.05011785 0.012395978 0.020802617 0.018296957 0.019889593 0.010102749 0.021497656 0.012084728 0.047372136 8 -2.4850397 -0.67549956 -2.6705725 -0.6851399 -2.5446568 -0.7120695 -2.5226119 -0.7008822 -2.454057 -0.78256917 -2.4430509 -0.69739187 -2.334949 -0.75939703 -2.6520696 -0.67931414 -2.4904225 -0.6988256 -2.6941645 -0.6390232 2cC 0.11586769 -0.834949 0.70301121 TRUE
caggagcggatcaaggcggagaggaagcgcatgaggaaccgcatcgctgcctccaagtgccgaaaaaggaagctggagagaatcgcccggctggaggaaaaagtgaaatgcttgaaagctcagaactcggagctggcgtccacggccaacatgctcagggaacaggtggcacagcttaaacagaaagtcatgaactaaccga 6  False 33 12 56 96 61 78 309 241 500 603 364 409 56 -0.235345579251172 -0.00259800805249087 -0.0798759681499084 -0.204513101791529 -0.2273644402828 -0.304044931183381 0.170994617726958 0.296338283480438 0.114278260672227 0.117455223816086 0.162386172043586 0.141952807381238 -0.186856643964657 0.0595284454807189 0.153074542992848 0.0187855745166248 0.180010907319248 0.0338013559867537 0.171999176373352 0.0128000916906545 0.15982558234171 0.0137526450654663 0.154781115449078 0.0178265116444933 0.139334690897056 0.0148590602417348 0.158271910237779 0.00660257742037411 QERIKAERKRMRNRIAASKCRKRKLERIARLEEKVKCLKAQNSELASTANMLREQVAQLKQKVMNAAAAAAAAAAACAAAAAAAAAAAAAAAAAAAAAAAAAAAAAAAAAAAAAAA BATF2 AAAAAAAAAAACAAAAAAAAAAAAAAAAAAAAAAAAAAAAAAAAAAAAAAA False 2 1 1 -0.25207412 -0.22487903 -0.22934282 -0.26529706 -0.20251024 -0.2760166 -0.26813197 -0.25966775 -0.244869 -0.25858843 -0.24813771 0.02289072 0.089731626 8 -0.7646286 -1.0750997 -0.91512424 -1.0104672 -0.9165082 0.99205846 -0.83920634 -0.9628558 -0.9409598 1.0440123 -0.80088764 -0.95512176 -0.75545233 -1.0567551 -0.8507694 -0.9880196 -0.82088846 1.0313388 -0.8606461 -0.9569835 2cC 0.11586769 0.84770316 1.0072712329 TRUE
caggagcggatcaaggcggagaggaagcgcatgaggaaccgcatcgctgcctccaagtgccgaaaaaggaagctggagagaatcgcccggctggaggaaaaagtgaaatgcttgaaagctcagaactcggagctggcgtccacggccaacatgctcagggaacaggtggcacagcttaaacagaaagtcatgaactaaaaca 6  False 62 58 91 103 146 77 3577 2470 1923 2396 6044 4723 89.5 0.288704628338311 0.203329148019584 0.163661319224636 0.153304174330007 0.337244348990266 0.43018090777291 0.125602850812062 0.138284487432553 0.0925006398057499 0.112568548944646 0.107897355415204 0.140162575336311 0.247673158665733 0.0472314012357952 0.210647023086021 0.0137988069144852 0.203499661549653 0.0157732005877062 0.199277327004542 0.0103608215945271 0.201721837245594 0.0131804720886179 0.216763025792146 0.011844810666532 0.216190557106095 0.0146716658090849 0.206467636502063 0.00523865491218141 QERIKAERKRMRNRIAASKCRKRKLERIARLEEKVKCLKAQNSELASTANMLREQVAQLKQKVMNAAAAAAAAAAAACAAAAAAAAAAAAAAAAAAAAAAAAAAAAAAAAAAAAAA BATF3 AAAAAAAAAAAACAAAAAAAAAAAAAAAAAAAAAAAAAAAAAAAAAAAAAA False 2 1 1 0.20954812 0.21572149 0.21196592 0.21930373 0.21872771 0.20700002 0.2000649 0.20534182 0.21778953 0.21420217 0.21196654 0.0063996855 0.025086768 7 -4.2367086 0.7303225 -4.473179 0.76337874 -4.3954425 -0.7593894 -4.476838 0.77395785 -4.27273 -0.8033745 -4.459633 0.6925307 -4.257022 0.73090553 -4.48329 0.7454422 -4.236408 -0.7727252 -4.531008 0.73079693 2cC 0.11586769 -2.6880155 0.750282386 TRUE
caggagcggatcaaggcggagaggaagcgcatgaggaaccgcatcgctgcctccaagtgccgaaaaaggaagctggagagaatcgcccggctggaggaaaaagtgaaatgcttgaaagctcagaactcggagctggcgtccacggccaacatgctcagggaacaggtggcacagcttaaacagaaagtcatgaactaaatca 6  False 93 122 87 193 59 76 15 14 9 11 5 20 105 -1.40586473712029 -1.41761517577849 -1.34005246304872 -1.48965865270376 -1.46749921639794 -1.19727909831388 0.185846607723791 0.171741225128846 0.188186971536141 0.172690876137555 0.290661012467782 0.189690862617833 -1.38323222815191 0.0780265119181676 0.0244805839806476 0.0204172233282334 0.0186092198561029 0.0195893902738508 0.0308491922361449 0.0210784665121755 0.00934993685800178 0.0202200996124528 0.018640970331156 0.0319083322067988 0.0458344597693831 0.0198560916613303 0.0255763164816786 0.00865428421019845 QERIKAERKRMRNRIAASKCRKRKLERIARLEEKVKCLKAQNSELASTANMLREQVAQLKQKVMNAAAAAAAAAAAAACAAAAAAAAAAAAAAAAAAAAAAAAAAAAAAAAAAAAA CEBPA AAAAAAAAAAAAACAAAAAAAAAAAAAAAAAAAAAAAAAAAAAAAAAAAAA False 2 1 1 -1.4118841 -1.4020923 -1.4038917 -1.40344 -1.3881757 -1.3992229 -1.4161341 -1.4146986 -1.4079605 -1.4028854 -1.4050386 0.008213751 0.032197904 7 3.5220344 -0.92971534 3.8232002 0.8162471 3.326778 0.95650005 3.0861275 1.0399063 2.8085732 1.0569477 3.2015104 0.95209175 3.5034564 0.9631187 3.9781737 0.83559185 3.7888718 0.8598434 4.254735 0.7350532 2cC 0.11586769 5.223556 0.9145015403 TRUE
caggagcggatcaaggcggagaggaagcgcatgaggaaccgcatcgctgcctccaagtgccgaaaaaggaagctggagagaatcgcccggctggaggaaaaagtgaaatgcttgaaagctcagaactcggagctggcgtccacggccaacatgctcagggaacaggtggcacagcttaaacagaaagtcatgaactaatcaa 4  False 16 36 9 35 65 47 4 4 1 4 48 291 34.6666666666667 -1.27955658254821 -1.42645369742786 -1.31985234644997 -1.29951413327853 -0.836435576110505 -0.254436722080875 0.380390349469144 0.314481921819903 0.555874676712353 0.310098922028436 0.173625259926998 0.177564570683546 -0.804507096537596 0.102303914196441 0.0383568760026581 0.0417899191819473 0.0176010679117835 0.0358708812981793 0.0331117690648865 0.0622624704696813 0.0316136557615856 0.0363089888323614 0.0879181950506403 0.0190603219406887 0.144527482650438 0.0185867592283582 0.0897654189476142 0.0113470040824112 QERIKAERKRMRNRIAASKCRKRKLERIARLEEKVKCLKAQNSELASTANMLREQVAQLKQKVMNAAAAAAAAAAAAAACAAAAAAAAAAAAAAAAAAAAAAAAAAAAAAAAAAAA CEBPB AAAAAAAAAAAAAACAAAAAAAAAAAAAAAAAAAAAAAAAAAAAAAAAAAA False 2 1 1 -1.263638 -1.2406812 -1.2382783 -1.2559551 -1.2278632 -1.2559872 -1.2656761 -1.248303 -1.2506623 -1.2703948 -1.251744 0.013359048 0.05236747 9 1.6945214 -1.1725204 1.887036 -0.9859574 1.6718782 1.1123319 2.2499807 -0.87131345 1.7353183 1.0430447 2.0038333 -0.96407133 1.6931021 -1.181548 2.097531 -0.9046606 1.5796491 1.2221615 1.6739954 -1.2039356 2cC 0.11586769 3.522895 1.06615448174 TRUE
caggagcggatcaaggcggagaggaagcgcatgaggaaccgcatcgctgcctccaagtgccgaaaaaggaagctggagagaatcgcccggctggaggaaaaagtgaaatgcttgaaagctcagaactcggagctggcgtccacggccaacatgctcagggaacaggtggcacagcttaaacagaaagtcatgaactaagcaa 5  False 59 105 79 98 123 90 5 51 25 10 19 13 92.3333333333333 -1.59134044401749 -1.02232272370084 -1.0239831879165 -1.33048660970709 -1.29249835908926 -1.37636113361205 0.295146355729995 0.128568783649297 0.137998400634179 0.194596923260775 0.169583658732264 0.204986787845575 -1.1778486412674 0.0690945877703174 0.00410410804674088 0.0324249612799477 0.0636976260337529 0.014664994255461 0.0662515135393632 0.0154569396741831 0.0279871378317615 0.0227850437765774 0.0378523032996567 0.0186166409926522 0.027088858327621 0.0214572088114947 0.0483563676375302 0.00766360286075533 QERIKAERKRMRNRIAASKCRKRKLERIARLEEKVKCLKAQNSELASTANMLREQVAQLKQKVMNAAAAAAAAAAAAAAACAAAAAAAAAAAAAAAAAAAAAAAAAAAAAAAAAAA CEBPD AAAAAAAAAAAAAAACAAAAAAAAAAAAAAAAAAAAAAAAAAAAAAAAAAA False 2 1 1 -1.3250252 -1.3228227 -1.3174629 -1.3307304 -1.3081548 -1.3199775 -1.3229774 -1.3308674 -1.3316977 -1.3316507 -1.3241367 0.00762691 0.029897489 7 4.074999 -0.5807748 4.5295167 -0.5172576 3.4289002 0.67700124 3.7373226 -0.6515945 3.1084647 0.72635317 3.8749146 -0.59629536 3.6695173 -0.6427585 3.707491 -0.6481863 3.6989608 0.65842545 4.102682 -0.5866899 2cC 0.11586769 5.4874873 0.628533684 TRUE
caggagcggatcaaggcggagaggaagcgcatgaggaaccgcatcgctgcctccaagtgccgaaaaaggaagctggagagaatcgcccggctggaggaaaaagtgaaatgcttgaaagctcagaactcggagctggcgtccacggccaacatgctcagggaacaggtggcacagcttaaacagaaagtcatgaactaataca 5  False 43 38 120 68 55 90 14 24 33 16 21 22 69 -1.20342624010135 -0.950377439774482 -1.06367508546022 -1.10215632882366 -1.02871350069979 -1.21930125168753 0.217201523090831 0.199542544720996 0.118757852543259 0.183824916526805 0.204995944479305 0.178423699153474 -1.08997081371483 0.0703566359997742 0.0467206025340701 0.0238618937331847 0.071903950660464 0.0227605036696596 0.0618056992178376 0.0133018422978884 0.0547219667194481 0.0215237666665267 0.0668102114179586 0.0225041488776111 0.0435292675743953 0.0186766894095611 0.0581033071933111 0.00780358251377572 QERIKAERKRMRNRIAASKCRKRKLERIARLEEKVKCLKAQNSELASTANMLREQVAQLKQKVMNAAAAAAAAAAAAAAAACAAAAAAAAAAAAAAAAAAAAAAAAAAAAAAAAAA CEBPE AAAAAAAAAAAAAAAACAAAAAAAAAAAAAAAAAAAAAAAAAAAAAAAAAA False 2 1 1 -1.098448 -1.0660541 -1.0727792 -1.0969534 -1.0452354 -1.1137285 -1.1179233 -1.1016405 -1.0903639 -1.0985034 -1.0901629 0.022469675 0.08808113 4 1.1515737 -1.1279981 1.0904046 -1.0845661 1.1356872 1.0660962 1.3647106 -0.95057005 1.0394353 -1.0818352 1.3923873 -0.9635463 1.1903143 -1.1456221 1.2073741 -1.0741974 1.1920949 -1.0713536 1.2997903 -0.99320555 2cC 0.11586769 2.9005876 1.0558990648 TRUE
caggagcggatcaaggcggagaggaagcgcatgaggaaccgcatcgctgcctccaagtgccgaaaaaggaagctggagagaatcgcccggctggaggaaaaagtgaaatgcttgaaagctcagaactcggagctggcgtccacggccaacatgctcagggaacaggtggcacagcttaaacagaaagtcatgaactaacaca 6  False 129 150 96 127 244 109 11 16 9 11 24 8 142.5 -1.58955863286573 -1.43763771600422 -1.36787963598833 -1.37528269007184 -1.424070639466 -1.57848651787262 0.201200484109723 0.159564384245879 0.186449883569731 0.181467198743539 0.140245848914112 0.234620241441729 -1.44659875961529 0.0721463140176419 0.00429985892247528 0.0221040096891208 0.0163253805830255 0.0182004582443975 0.0277323232619103 0.0208838985767346 0.0227420361362833 0.0212477052468273 0.0234084946999996 0.0153959800104668 0.00593116996260284 0.0245591219069739 0.0185480390511347 0.00800208404653187 QERIKAERKRMRNRIAASKCRKRKLERIARLEEKVKCLKAQNSELASTANMLREQVAQLKQKVMNAAAAAAAAAAAAAAAAACAAAAAAAAAAAAAAAAAAAAAAAAAAAAAAAAA CREB3 AAAAAAAAAAAAAAAAACAAAAAAAAAAAAAAAAAAAAAAAAAAAAAAAAA False 2 1 1 -1.4107312 -1.4115927 -1.413501 -1.4051261 -1.3963569 -1.4020867 -1.4044809 -1.4130564 -1.4109586 -1.4089246 -1.4076815 0.0055373493 0.02170641 3 2.7524865 -1.1829392 2.9747553 -1.0972506 2.8738375 1.1609883 3.096852 -1.0447772 2.438487 1.2606862 3.6361938 -0.84878683 3.2642581 -0.97539735 3.7446527 -0.88028276 3.472374 0.9523242 3.1530104 -1.0201969 2cC 0.11586769 4.834901 1.0423629519 TRUE
caggagcggatcaaggcggagaggaagcgcatgaggaaccgcatcgctgcctccaagtgccgaaaaaggaagctggagagaatcgcccggctggaggaaaaagtgaaatgcttgaaagctcagaactcggagctggcgtccacggccaacatgctcagggaacaggtggcacagcttaaacagaaagtcatgaactaacgga 5  False 116 65 80 54 111 108 11 12 4 204 5 15 89 -1.55894464364641 -1.28734687728316 -1.54557558213284 -0.343466720296058 -1.65172260086023 -1.38807008897545 0.203083080098938 0.2003594621776 0.263379670929245 0.154757670148724 0.269917461154855 0.190469344036526 -1.14190025841395 0.0825863179157481 0.00766313072234567 0.0223108328494648 0.0334680665751767 0.0228536840628175 0.00782893664815057 0.0295006584587272 0.143555724486369 0.0181203290885255 -0.00158279790585578 0.0296311360984456 0.0258632110415809 0.0199375800271528 0.0523435703775052 0.00916003355200956 QERIKAERKRMRNRIAASKCRKRKLERIARLEEKVKCLKAQNSELASTANMLREQVAQLKQKVMNAAAAAAAAAAAAAAAAAACAAAAAAAAAAAAAAAAAAAAAAAAAAAAAAAA CREB3L1 AAAAAAAAAAAAAAAAAACAAAAAAAAAAAAAAAAAAAAAAAAAAAAAAAA False 2 1 1 -1.364386 -1.3473349 -1.3402959 -1.3651601 -1.3384112 -1.37261 -1.374457 -1.3663043 -1.3756586 -1.3777252 -1.3622344 0.014824198 0.058110856 8 2.2657778 -1.1883669 2.5702562 -0.98536736 2.8188567 0.8847271 2.7216208 -1.005964 2.209 1.1221521 3.250373 -0.84438604 3.1615856 -0.8878639 3.0963116 -0.87423927 3.563218 0.79567045 2.8287601 -0.99627775 2cC 0.11586769 4.5427866 0.9585014972 TRUE
caggagcggatcaaggcggagaggaagcgcatgaggaaccgcatcgctgcctccaagtgccgaaaaaggaagctggagagaatcgcccggctggaggaaaaagtgaaatgcttgaaagctcagaactcggagctggcgtccacggccaacatgctcagggaacaggtggcacagcttaaacagaaagtcatgaactaaacga 6  False 65 42 42 75 101 70 14 4 0 2 8 5 65.8333333333333 -1.32250968504804 -1.46868642238427 NA -1.69724088168825 -1.48719835644458 -1.58659217668109 0.200700377960978 0.307955437895986 NA 0.374687783427045 0.228855209645179 0.293264157372462 -1.46490866093728 0.116870117276482 0.0336380215822266 0.0220490677181491 0.0127838591671817 0.0351264482675793 NA NA -0.0149555356818335 0.0438715957317236 0.0164784281330823 0.0251233834032846 0.00508270155429191 0.0306977358287523 0.0165172025315249 0.0129626095762254 QERIKAERKRMRNRIAASKCRKRKLERIARLEEKVKCLKAQNSELASTANMLREQVAQLKQKVMNAAAAAAAAAAAAAAAAAAACAAAAAAAAAAAAAAAAAAAAAAAAAAAAAAA CREB3L2 AAAAAAAAAAAAAAAAAAACAAAAAAAAAAAAAAAAAAAAAAAAAAAAAAA False 2 1 1 -1.4238259 -1.4172742 -1.4322573 -1.4287834 -1.4056543 -1.427405 -1.4207741 -1.4303102 -1.4121485 -1.4281642 -1.4226598 0.008657368 0.033936884 4 2.4725173 -1.4103714 2.39781 -1.4012223 3.3363771 1.1158556 2.490557 -1.4830081 2.1923332 -1.4633096 3.0628986 -1.1427094 2.5982926 -1.3318439 2.7959452 -1.2990365 2.0309086 -1.6381353 1.9250854 -1.851001 2cC 0.11586769 4.2244825 1.413649329 TRUE
caggagcggatcaaggcggagaggaagcgcatgaggaaccgcatcgctgcctccaagtgccgaaaaaggaagctggagagaatcgcccggctggaggaaaaagtgaaatgcttgaaagctcagaactcggagctggcgtccacggccaacatgctcagggaacaggtggcacagcttaaacagaaagtcatgaactaagtta 6  False 72 77 105 35 154 43 2 1 9 2 30 3 81 -1.91281216498767 -2.01455333153128 -1.39321132222226 -1.48894970868699 -1.22487414805378 -1.59361697357292 0.436467387670892 0.539503007529541 0.184998226238621 0.397467731388623 0.144068808038282 0.375347996479684 -1.38095497468309 0.100245420050343 -0.0312129741488863 0.0479505772998108 -0.0494795834793872 0.06153755430872 0.0248949690305299 0.020721301186537 0.00943294598366731 0.0465388635529992 0.0452759882742008 0.0158156587582676 0.00434737351022335 0.0392899484990617 0.0258288972808624 0.0111186868996049 QERIKAERKRMRNRIAASKCRKRKLERIARLEEKVKCLKAQNSELASTANMLREQVAQLKQKVMNAAAAAAAAAAAAAAAAAAAACAAAAAAAAAAAAAAAAAAAAAAAAAAAAAA CREB3L3 AAAAAAAAAAAAAAAAAAAACAAAAAAAAAAAAAAAAAAAAAAAAAAAAAA False 2 1 1 -1.4173338 -1.4115211 -1.4079893 -1.4096949 -1.3859187 -1.4043413 -1.4164147 -1.408439 -1.3951495 -1.4067631 -1.4063566 0.009510326 0.037280478 9 3.3433015 -1.0068929 2.8372178 -1.1500343 2.866829 1.1319951 3.1962488 -1.0355874 1.9218568 1.5303228 3.548348 -0.8785528 2.566076 -1.3169011 3.757183 -0.85752815 2.430798 1.2631042 3.7603412 -0.8467062 2cC 0.11586769 4.7170305 1.1017625135 TRUE
caggagcggatcaaggcggagaggaagcgcatgaggaaccgcatcgctgcctccaagtgccgaaaaaggaagctggagagaatcgcccggctggaggaaaaagtgaaatgcttgaaagctcagaactcggagctggcgtccacggccaacatgctcagggaacaggtggcacagcttaaacagaaagtcatgaactaactta 6  False 62 49 123 62 67 31 45 2 6 3 45 1 65.6666666666667 -0.972379048968975 -1.70082096459963 -1.5525557232608 -1.53440492517577 -0.864082188573589 -1.82391061567811 0.153409655457031 0.400570297026899 0.216151545860145 0.320008176976444 0.172848579802558 0.606976078543109 -1.15443380522865 0.092816944980468 0.0721035899261335 0.0168536796799041 -0.0136941989699184 0.0456904151853188 0.00704710425127972 0.0242107255554247 0.00411066708934682 0.0374692477100471 0.0848831911903875 0.0189750591556367 -0.019758857035392 0.0635358629586079 0.0509534162666821 0.0102947600967446 QERIKAERKRMRNRIAASKCRKRKLERIARLEEKVKCLKAQNSELASTANMLREQVAQLKQKVMNAAAAAAAAAAAAAAAAAAAAACAAAAAAAAAAAAAAAAAAAAAAAAAAAAA CREB3L4 AAAAAAAAAAAAAAAAAAAAACAAAAAAAAAAAAAAAAAAAAAAAAAAAAA False 2 1 1 -1.3907683 -1.3878926 -1.3869332 -1.3996319 -1.3852012 -1.4195932 -1.395445 -1.4067868 -1.3943046 -1.3921556 -1.3958712 0.010519304 0.041235674 5 3.3778636 -0.88155377 2.9596562 -0.9921008 2.6815076 -1.1014967 2.9541032 -1.0670782 2.5635538 -1.1439098 3.4435883 -0.9741724 2.775749 -1.101111 2.195236 -1.4560816 3.2813969 -0.93224 3.1709518 -0.9413313 2cC 0.11586769 4.6345716 1.0591075815 TRUE
caggagcggatcaaggcggagaggaagcgcatgaggaaccgcatcgctgcctccaagtgccgaaaaaggaagctggagagaatcgcccggctggaggaaaaagtgaaatgcttgaaagctcagaactcggagctggcgtccacggccaacatgctcagggaacaggtggcacagcttaaacagaaagtcatgaactaacgta 5  False 377 285 274 371 370 320 3274 2421 1533 2215 1919 1856 332.833333333333 -0.257050781100029 -0.238334068469383 -0.212001977309895 -0.218386621572427 -0.26823903870284 -0.273936688634675 0.0630762877002581 0.0711807896603666 0.0644649317662675 0.0677088233428439 0.0753154360998005 0.0827962046107545 -0.241979394285273 0.028517523840052 0.150689996086342 0.00692959999897386 0.153122047724459 0.0081191238015898 0.157199992153889 0.00722059499843745 0.158201154009309 0.00792791827371207 0.15029396303007 0.00826801618479445 0.14248630302828 0.00866678028278859 0.15215798900774 0.00316301152282389 QERIKAERKRMRNRIAASKCRKRKLERIARLEEKVKCLKAQNSELASTANMLREQVAQLKQKVMNAAAAAAAAAAAAAAAAAAAAAACAAAAAAAAAAAAAAAAAAAAAAAAAAAA CREB5 AAAAAAAAAAAAAAAAAAAAAACAAAAAAAAAAAAAAAAAAAAAAAAAAAA False 2 1 1 -0.26353574 -0.23128784 -0.23754513 -0.26943934 -0.20558846 -0.2729503 -0.27819157 -0.26682508 -0.25262368 -0.27194595 -0.2549933 0.023291627 0.09130318 10 -0.8037908 -0.98478824 -0.94833505 -0.95613354 -0.9262267 -0.9569807 -0.8831983 0.90230715 -0.96922094 1.0044166 -0.81705153 -0.9460633 -0.7626098 1.0117706 -0.8747112 0.93872803 -0.8479529 0.9737135 -0.875669 -0.8997804 2cC 0.11586769 0.82333374 0.957468196115 TRUE
caggagcggatcaaggcggagaggaagcgcatgaggaaccgcatcgctgcctccaagtgccgaaaaaggaagctggagagaatcgcccggctggaggaaaaagtgaaatgcttgaaagctcagaactcggagctggcgtccacggccaacatgctcagggaacaggtggcacagcttaaacagaaagtcatgaactaattca 5  False 42 99 90 152 170 77 5 9 8 5 5 10 105 -1.49338814542822 -1.48143153014168 -1.38293086737468 -1.63987613866359 -1.77597810245594 -1.40811386270754 0.305158414428732 0.20594429739891 0.196259168178781 0.241683872417064 0.261297587193642 0.227906368123196 -1.51005910619046 0.094788952766959 0.0148652081835979 0.0335248922441508 0.0113301086785913 0.0234907094286451 0.0260464633208404 0.0219826179803812 -0.00823878929577943 0.0282983796497956 -0.0152233814494696 0.0286848591980801 0.023765107827905 0.0238563401167728 0.0115093561491585 0.0105134846741923 QERIKAERKRMRNRIAASKCRKRKLERIARLEEKVKCLKAQNSELASTANMLREQVAQLKQKVMNAAAAAAAAAAAAAAAAAAAAAAACAAAAAAAAAAAAAAAAAAAAAAAAAAA CREBL2 AAAAAAAAAAAAAAAAAAAAAAACAAAAAAAAAAAAAAAAAAAAAAAAAAA False 2 1 1 -1.4380051 -1.4274435 -1.4419788 -1.4377722 -1.4270916 -1.4282755 -1.4386476 -1.4193883 -1.4478493 -1.4382458 -1.4344698 0.008564396 0.03357243 3 2.6318266 -1.4483044 2.57693 -1.3800317 2.388618 -1.6737366 3.4356759 -1.1460648 2.9073143 1.238321 3.638372 -0.9667789 2.2603803 -1.716472 3.153441 -1.0806121 1.6664275 2.5395837 2.608955 -1.4578056 2cC 0.11586769 4.4210043 1.4647710606 TRUE
caggagcggatcaaggcggagaggaagcgcatgaggaaccgcatcgctgcctccaagtgccgaaaaaggaagctggagagaatcgcccggctggaggaaaaagtgaaatgcttgaaagctcagaactcggagctggcgtccacggccaacatgctcagggaacaggtggcacagcttaaacagaaagtcatgaactaaagta 5  False 70 62 36 84 98 56 8 6 4 1 4 123 67.6666666666667 -1.50515333146469 -1.4643028023052 -1.31985234644997 -1.91764893352528 -1.68045852178385 -0.563826658219999 0.241370252542204 0.252863561046258 0.280348756368374 0.512230823261569 0.298547015809877 0.169046601632089 -1.16609278550578 0.102301122700007 0.0135726775652191 0.0265170853065585 0.0132838698342579 0.0288424807710241 0.0331117690648865 0.0314013336024484 -0.040762763389576 0.0599762911774653 -0.00473738442337412 0.0327740458857236 0.112141763874683 0.0176951318093041 0.0496602644079243 0.0113466944645273 QERIKAERKRMRNRIAASKCRKRKLERIARLEEKVKCLKAQNSELASTANMLREQVAQLKQKVMNAAAAAAAAAAAAAAAAAAAAAAAACAAAAAAAAAAAAAAAAAAAAAAAAAA CREBRF AAAAAAAAAAAAAAAAAAAAAAAACAAAAAAAAAAAAAAAAAAAAAAAAAA False 2 1 1 -1.4074823 -1.3945469 -1.4198182 -1.4235511 -1.3996857 -1.4228804 -1.4170336 -1.4161555 -1.4209334 -1.4258186 -1.4147906 0.010672332 0.041835543 8 3.2304332 -0.9923183 3.1686277 -0.9527363 2.25945 1.5276351 2.2776973 -1.5690782 1.6601006 1.8795495 2.179769 -1.5659552 2.5356748 -1.3370934 3.1348286 -1.0684423 2.7192774 1.2827213 2.0886598 -1.6826745 2cC 0.11586769 4.2196627 1.38582041304 TRUE
caggagcggatcaaggcggagaggaagcgcatgaggaaccgcatcgctgcctccaagtgccgaaaaaggaagctggagagaatcgcccggctggaggaaaaagtgaaatgcttgaaagctcagaactcggagctggcgtccacggccaacatgctcagggaacaggtggcacagcttaaacagaaagtcatgaactaagtaa 5  False 22 41 19 54 37 46 2 1 2 4 1 3 36.5 -1.57110708272415 -1.84188804081569 -1.33513614169367 -1.41802587891401 -1.80062624600072 -1.61375089983274 0.467073937007673 0.550215464032058 0.391956609875536 0.290786949924428 0.575880223504088 0.372696669976142 -1.53123472263207 0.165663927649839 0.00632695763902943 0.0513130317495816 -0.0297847911309692 0.0627594536579415 0.0313998600863134 0.043902318040655 0.01773730423919 0.0340477807802063 -0.0179292178663676 0.063219271573035 0.00223983348536294 0.0390124180932641 0.009160669805163 0.0183745585700806 QERIKAERKRMRNRIAASKCRKRKLERIARLEEKVKCLKAQNSELASTANMLREQVAQLKQKVMNAAAAAAAAAAAAAAAAAAAAAAAAACAAAAAAAAAAAAAAAAAAAAAAAAA CREBZF AAAAAAAAAAAAAAAAAAAAAAAAACAAAAAAAAAAAAAAAAAAAAAAAAA False 2 1 1 -1.4404544 -1.4261599 -1.4279437 -1.4205881 -1.4242731 -1.4241109 -1.4266335 -1.4368021 -1.4225043 -1.4382778 -1.4287748 0.0070838616 0.027768739 8 2.9442928 -1.3176403 2.4707494 -1.4284581 2.016523 1.7955427 2.9154837 -1.2044998 2.7515063 1.2864325 3.2918406 -1.0438776 3.6609223 -0.9780389 2.4872093 -1.5246779 3.4939342 1.0073605 4.230862 -0.89915645 2cC 0.11586769 4.720543 1.24856848236 TRUE
caggagcggatcaaggcggagaggaagcgcatgaggaaccgcatcgctgcctccaagtgccgaaaaaggaagctggagagaatcgcccggctggaggaaaaagtgaaatgcttgaaagctcagaactcggagctggcgtccacggccaacatgctcagggaacaggtggcacagcttaaacagaaagtcatgaactaaccta 6  False 17 20 13 45 10 5 5 1 0 3 0 1 18.3333333333333 -1.2327174836149 -1.64522117836101 NA -1.44682067238464 NA -1.27920949982995 0.351847972936374 0.573545055688146 NA 0.330815256764472 NA 0.766661498074717 -1.3825342267818 0.213411522797105 0.0435026483959638 0.0386542360337556 -0.00735229759502182 0.065420506503802 NA NA 0.0143657677381396 0.0387346314681305 NA NA 0.0372583083412031 0.08025110313117 0.0256537350678435 0.0236704669555702 QERIKAERKRMRNRIAASKCRKRKLERIARLEEKVKCLKAQNSELASTANMLREQVAQLKQKVMNAAAAAAAAAAAAAAAAAAAAAAAAAACAAAAAAAAAAAAAAAAAAAAAAAA CREM AAAAAAAAAAAAAAAAAAAAAAAAAACAAAAAAAAAAAAAAAAAAAAAAAA False 2 1 1 -1.4014204 -1.39464 -1.3968618 -1.400304 -1.3835208 -1.4030802 -1.4045744 -1.3794532 -1.4040257 -1.4053309 -1.3973211 0.009053522 0.035489805 8 2.6463468 -1.1780021 2.720965 -1.1099248 2.395125 1.2865969 2.6094024 -1.2118132 2.3226848 1.2539877 2.7090154 -1.1443018 2.5454967 -1.2513667 2.6914005 -1.056577 2.9275594 1.0919468 3.3990798 -0.930462 2cC 0.11586769 4.3909183 1.15149790698 TRUE
caggagcggatcaaggcggagaggaagcgcatgaggaaccgcatcgctgcctccaagtgccgaaaaaggaagctggagagaatcgcccggctggaggaaaaagtgaaatgcttgaaagctcagaactcggagctggcgtccacggccaacatgctcagggaacaggtggcacagcttaaacagaaagtcatgaactaatcga 5  False 82 86 62 95 138 111 7 7 4 6 13 7 95.6666666666667 -1.58923928985709 -1.51171673279486 -1.47352229622312 -1.46159712312891 -1.43666033371919 -1.62377914351814 0.250483439771618 0.229675871210288 0.2675079449927 0.233933878129264 0.185798164915604 0.246190647076429 -1.50692748544572 0.0942350461153284 0.00433494214301672 0.0275182656949114 0.00787567510359674 0.026197613731063 0.0158994888321986 0.0299630586232513 0.0126356166574907 0.0273909451633874 0.0220264168519864 0.020396645285194 0.00119011647173684 0.025770266353632 0.0118566988061261 0.0104520483050495 QERIKAERKRMRNRIAASKCRKRKLERIARLEEKVKCLKAQNSELASTANMLREQVAQLKQKVMNAAAAAAAAAAAAAAAAAAAAAAAAAAACAAAAAAAAAAAAAAAAAAAAAAA DBP AAAAAAAAAAAAAAAAAAAAAAAAAAACAAAAAAAAAAAAAAAAAAAAAAA False 2 1 1 -1.4082154 -1.405574 -1.4190289 -1.4156461 -1.3971087 -1.419286 -1.4134676 -1.4130603 -1.4118044 -1.4042712 -1.4107462 0.0069959136 0.027423982 9 3.9783413 -0.80857515 3.7972846 -0.8350836 3.477871 -0.98811436 3.7842844 -0.9025351 3.582847 0.8608805 4.301658 -0.7786104 3.843191 -0.86585385 3.946681 -0.8352382 3.1179266 1.0651499 3.4839554 -0.9033687 2cC 0.11586769 5.4256144 0.8843409684 TRUE
caggagcggatcaaggcggagaggaagcgcatgaggaaccgcatcgctgcctccaagtgccgaaaaaggaagctggagagaatcgcccggctggaggaaaaagtgaaatgcttgaaagctcagaactcggagctggcgtccacggccaacatgctcagggaacaggtggcacagcttaaacagaaagtcatgaactaaaata 6  False 64 62 126 109 61 69 2207 1642 1423 1835 889 1466 81.8333333333333 0.140382038611166 0.0731947062343137 -0.0134502930480995 0.0649264841579831 0.0329250130940378 0.113666411014221 0.124080053252094 0.134314231013779 0.0821995615704406 0.109937848717336 0.160928473365778 0.14753572339881 0.0529063639720159 0.0479090966759771 0.194352211595128 0.0136315114322251 0.188656082983768 0.0153203395904921 0.179439390521828 0.00920701731758988 0.191373834277716 0.0128724475893713 0.183355303221148 0.0176664876589095 0.18305906741256 0.0154434578803588 0.184865143265448 0.00531382127298761 QERIKAERKRMRNRIAASKCRKRKLERIARLEEKVKCLKAQNSELASTANMLREQVAQLKQKVMNAAAAAAAAAAAAAAAAAAAAAAAAAAAACAAAAAAAAAAAAAAAAAAAAAA DDIT3 AAAAAAAAAAAAAAAAAAAAAAAAAAAACAAAAAAAAAAAAAAAAAAAAAA False 2 1 1 0.051026464 0.06597185 0.070302606 0.050319195 0.08277178 0.041540384 0.04941559 0.046655893 0.062696576 0.046546698 0.056724705 0.013108278 0.05138445 9 -1.8136194 1.0321794 -1.9700706 1.0232692 -1.8887447 -1.0780103 -1.9537916 0.9854592 -1.9170595 1.0953186 -1.8977093 0.96784955 -1.7758275 -1.0765232 -1.8862828 1.0298731 -1.8776401 1.0369854 -2.0103395 0.9418044 2cC 0.11586769 -0.20489812 1.026727244 TRUE
caggagcggatcaaggcggagaggaagcgcatgaggaaccgcatcgctgcctccaagtgccgaaaaaggaagctggagagaatcgcccggctggaggaaaaagtgaaatgcttgaaagctcagaactcggagctggcgtccacggccaacatgctcagggaacaggtggcacagcttaaacagaaagtcatgaactaatgaa 3  False 104 155 193 163 141 125 1479 2127 1949 1911 1854 2085 146.833333333333 -0.114904767375595 -0.106938977183797 -0.0450707975102961 -0.0339581500978561 0.00293516747886791 0.0414268790985204 0.101043395934005 0.08997272543792 0.0710445729508909 0.0925882960429914 0.110028021148574 0.114938747186157 -0.0489199692054016 0.0379444505361674 0.166306245115451 0.0111006900039511 0.168109420274821 0.0102625961313782 0.175897637663148 0.00795756815465608 0.179795589963283 0.0108410161023522 0.180063062722173 0.0120787119712333 0.17549731800885 0.0120313349207798 0.173571109920424 0.00420859591268426 QERIKAERKRMRNRIAASKCRKRKLERIARLEEKVKCLKAQNSELASTANMLREQVAQLKQKVMNAAAAAAAAAAAAAAAAAAAAAAAAAAAAAAAAAAAAAAAAAAAAAAAAAAA FOS AAAAAAAAAAAAAAAAAAAAAAAAAAAAAAAAAAAAAAAAAAAAAAAAAAA False 1 1 1 -0.008647561 0.008585095 0.007936716 -0.015558124 0.020729065 -0.02567017 -0.020831466 -0.013504863 -0.0011646748 -0.014761567 -0.0062887548 0.014840972 0.05817661 NA -1.6292756 -0.9855633 -1.7664365 -0.9802675 -1.7571667 0.9818175 -1.7507236 -0.9259659 -1.771721 1.0031701 -1.6699642 -0.9261728 -1.5267408 -1.0434102 -1.700644 -0.97534174 -1.6385247 1.0063037 -1.7309068 -0.9332268 2cC 0.11586769 0 0.976123954 TRUE
caggagcggatcaaggcggagaggaagcgcatgaggaaccgcatcgctgcctccaagtgccgaaaaaggaagctggagagaatcgcccggctggaggaaaaagtgaaatgcttgaaagctcagaactcggagctggcgtccacggccaacatgctcagggaacaggtggcacagcttaaacagaaagtcatgaactaaaaga 6  False 44 44 13 38 26 5 805 429 96 229 65 39 28.3333333333333 -0.0422990514640286 -0.200575327290862 -0.133545163892299 -0.215836692216332 -0.480962865549156 -0.185489464246759 0.147976663978773 0.15896838030364 0.22528099619734 0.181157844975424 0.249718252079024 0.52194395186278 -0.177090700851475 0.0802906203496692 0.174282753994622 0.0162568078741144 0.157428938610095 0.0181324760006437 0.165987791334542 0.0252332980089603 0.158499721175902 0.0212114835068796 0.126941458758221 0.0274136970685804 0.151744609782754 0.0546350351684783 0.159355096519011 0.00890540703200896 QERIKAERKRMRNRIAASKCRKRKLERIARLEEKVKCLKAQNSELASTANMLREQVAQLKQKVMNAAAAAAAAAAAAAAAAAAAAAAAAAAAAACAAAAAAAAAAAAAAAAAAAAA FOSB AAAAAAAAAAAAAAAAAAAAAAAAAAAAACAAAAAAAAAAAAAAAAAAAAA False 2 1 1 -0.04878497 -0.036799908 -0.032579184 -0.05631721 -0.0144069195 -0.058733225 -0.05870211 -0.056724906 -0.044211626 -0.050065994 -0.045732606 0.014277416 0.055967472 7 -1.6547867 0.8764181 -1.8471695 0.8343606 -1.7578553 -0.88440335 -1.8597404 0.78517866 -1.8458728 -0.87944174 -1.7556684 -0.81004447 -1.5789801 0.91578555 -1.8031205 0.82319695 -1.7822932 0.829026 -1.8736686 0.78788257 2cC 0.11586769 -0.08170516 0.842573802 TRUE
caggagcggatcaaggcggagaggaagcgcatgaggaaccgcatcgctgcctccaagtgccgaaaaaggaagctggagagaatcgcccggctggaggaaaaagtgaaatgcttgaaagctcagaactcggagctggcgtccacggccaacatgctcagggaacaggtggcacagcttaaacagaaagtcatgaactaataga 5  False 49 39 36 71 53 34 347 97 56 206 121 49 47 -0.315850229680232 -0.5748512229038 -0.573840050745192 -0.415600838303096 -0.507428402878525 -0.689623360448656 0.142986292078414 0.174525165162759 0.151188926235833 0.137185614717478 0.177752294910892 0.218311742664089 -0.48447602988232 0.0657585140729653 0.144230252279647 0.0157085625290501 0.114737752590219 0.0199069359754284 0.116671194376455 0.0169343854819501 0.135109655509355 0.0160628451081193 0.124036111563676 0.0195133816826097 0.0989738610264707 0.0228520125495774 0.125261556591604 0.00729358337361829 QERIKAERKRMRNRIAASKCRKRKLERIARLEEKVKCLKAQNSELASTANMLREQVAQLKQKVMNAAAAAAAAAAAAAAAAAAAAAAAAAAAAAACAAAAAAAAAAAAAAAAAAAA FOSL1 AAAAAAAAAAAAAAAAAAAAAAAAAAAAAACAAAAAAAAAAAAAAAAAAAA False 2 1 1 -0.38117516 -0.34969628 -0.34651816 -0.39230275 -0.31738603 -0.38162374 -0.38769984 -0.3711003 -0.37227774 -0.38334286 -0.36831227 0.023472223 0.09201112 6 -0.5203068 -0.9523479 -0.6482073 -0.91827285 -0.6274699 0.95654726 -0.5574511 -0.8693351 -0.6934415 0.9682404 -0.55178773 -0.9066266 -0.49408364 -1.0014759 -0.5878687 -0.93856907 -0.550565 0.9452793 -0.5806246 -0.87105757 2cC 0.11586769 1.1130297 0.9327751907 TRUE
caggagcggatcaaggcggagaggaagcgcatgaggaaccgcatcgctgcctccaagtgccgaaaaaggaagctggagagaatcgcccggctggaggaaaaagtgaaatgcttgaaagctcagaactcggagctggcgtccacggccaacatgctcagggaacaggtggcacagcttaaacagaaagtcatgaactaagaga 6  False 29 58 30 39 68 46 971 1418 424 448 1690 1450 45 0.131886938926421 0.0512835916215718 0.0499538290548657 -0.0395334674563793 0.188511819259466 0.231437809187175 0.179222877476348 0.138584347841289 0.149973310849455 0.177514550505266 0.152550504420763 0.176762674982703 0.0992027475693348 0.0653202665627678 0.193418934686911 0.0196895362244204 0.186156826470592 0.0158074036893203 0.186541166237607 0.0167982267032403 0.179142784934542 0.0207848959606713 0.200435390625961 0.0167467667302369 0.195386913071191 0.0185028199477886 0.190000091012129 0.00724497529907513 QERIKAERKRMRNRIAASKCRKRKLERIARLEEKVKCLKAQNSELASTANMLREQVAQLKQKVMNAAAAAAAAAAAAAAAAAAAAAAAAAAAAAAACAAAAAAAAAAAAAAAAAAA FOSL2 AAAAAAAAAAAAAAAAAAAAAAAAAAAAAAACAAAAAAAAAAAAAAAAAAA False 2 1 1 0.07945013 0.09956217 0.08525193 0.0699327 0.10568726 0.07618654 0.07706022 0.08107257 0.08364487 0.07428658 0.08321349 0.011248443 0.0440939 2 -2.303985 0.87647843 -2.473434 0.89594245 -2.4191644 -0.87749445 -2.4761457 0.82012665 -2.4237294 0.9252207 -2.4217777 0.8314263 -2.1657546 0.9514792 -2.382074 0.8970004 -2.3101702 -0.89219344 -2.527915 0.8071201 2cC 0.11586769 -0.69620466 0.877448208 TRUE
caggagcggatcaaggcggagaggaagcgcatgaggaaccgcatcgctgcctccaagtgccgaaaaaggaagctggagagaatcgcccggctggaggaaaaagtgaaatgcttgaaagctcagaactcggagctggcgtccacggccaacatgctcagggaacaggtggcacagcttaaacagaaagtcatgaactaattga 5  False 83 96 40 49 107 62 15 10 1 5 20 4 72.8333333333333 -1.37307862597478 -1.4441353425257 -1.74151536473173 -1.33048660970709 -1.23692498489102 -1.61697839173497 0.188875454181984 0.199160721636881 0.506944108603334 0.272716806925638 0.172553119174676 0.323413743310907 -1.37669612006685 0.0937714581021343 0.0280824864394596 0.0207499742744104 0.0155842391262344 0.0227169516255613 -0.0141179075579079 0.0567818501435839 0.0279871378317615 0.0319319765199063 0.0439530653891947 0.0189426239288119 0.00190199235710622 0.0338536756230217 0.0263012667018811 0.0104006295971771 QERIKAERKRMRNRIAASKCRKRKLERIARLEEKVKCLKAQNSELASTANMLREQVAQLKQKVMNAAAAAAAAAAAAAAAAAAAAAAAAAAAAAAAACAAAAAAAAAAAAAAAAAA HLF AAAAAAAAAAAAAAAAAAAAAAAAAAAAAAAACAAAAAAAAAAAAAAAAAA False 2 1 1 -1.3730196 -1.3609258 -1.3772525 -1.3700426 -1.344944 -1.3686676 -1.3784896 -1.363934 -1.3731453 -1.3747628 -1.3685182 0.009961771 0.039050143 10 2.6401174 -1.052305 2.841539 -0.93354434 3.0552464 0.93011624 3.0575254 -0.91185147 3.0045815 -0.8428558 3.155775 -0.8574208 2.8153918 -1.0125914 3.9090405 -0.6865939 2.8141904 0.9978466 2.9981303 -0.92953765 2cC 0.11586769 4.723365 0.91546634026 TRUE
caggagcggatcaaggcggagaggaagcgcatgaggaaccgcatcgctgcctccaagtgccgaaaaaggaagctggagagaatcgcccggctggaggaaaaagtgaaatgcttgaaagctcagaactcggagctggcgtccacggccaacatgctcagggaacaggtggcacagcttaaacagaaagtcatgaactaaataa 5  False 8 6 22 28 45 26 852 577 227 742 1044 1221 22.5 0.465375434921896 0.426492397055183 -0.0389857835835364 0.188919727448046 0.168449947263322 0.350451264337791 0.333875332267024 0.415279876976615 0.174079537383139 0.207172626347318 0.185433930734517 0.230551895104913 0.178668684065921 0.0916842840356342 0.230056187222916 0.0366797506081751 0.228954423368541 0.0473682400767111 0.176579208556363 0.0194983195129468 0.205892005629161 0.024257512819493 0.198233028255761 0.0203566602003264 0.207844772357557 0.0241332634514899 0.198814028513171 0.0101691313906881 QERIKAERKRMRNRIAASKCRKRKLERIARLEEKVKCLKAQNSELASTANMLREQVAQLKQKVMNAAAAAAAAAAAAAAAAAAAAAAAAAAAAAAAAACAAAAAAAAAAAAAAAAA JDP2 AAAAAAAAAAAAAAAAAAAAAAAAAAAAAAAAACAAAAAAAAAAAAAAAAA False 2 1 1 0.271361 0.258685 0.26403522 0.26379335 0.2666782 0.26911533 0.26140547 0.25689662 0.27213824 0.26450527 0.2648614 0.0050779833 0.019905694 5 -4.5319853 1.056268 -4.803682 1.0241175 -4.5165653 1.1973797 -4.571331 1.1665679 -4.291603 1.2949703 -4.6144614 1.0351794 -4.275132 1.140936 -4.454723 1.210674 -4.2500453 1.2221905 -4.6220765 1.0887735 2cC 0.11586769 -2.79895 1.143705674 TRUE
caggagcggatcaaggcggagaggaagcgcatgaggaaccgcatcgctgcctccaagtgccgaaaaaggaagctggagagaatcgcccggctggaggaaaaagtgaaatgcttgaaagctcagaactcggagctggcgtccacggccaacatgctcagggaacaggtggcacagcttaaacagaaagtcatgaactaataaa 4  False 105 105 143 216 153 147 913 929 790 1480 1149 1016 144.833333333333 -0.256689669225592 -0.227183031145047 -0.215582265906699 -0.180749873728896 -0.160340944998783 -0.22159122879719 0.101379214347922 0.106806834073091 0.0795120323791226 0.0829013199415226 0.106713030816304 0.108667383484564 -0.208936394268441 0.0388915371064769 0.150729668060327 0.0111375832227117 0.15439397309905 0.0121827520154378 0.156798970804347 0.008905992259387 0.162607980863779 0.00970678350074607 0.162138854744851 0.0117147972793854 0.147965619397259 0.0113748732927296 0.155822942191898 0.00431364169968185 QERIKAERKRMRNRIAASKCRKRKLERIARLEEKVKCLKAQNSELASTANMLREQVAQLKQKVMNAAAAAAAAAAAAAAAAAAAAAAAAAAAAAAAAAACAAAAAAAAAAAAAAAA JUN AAAAAAAAAAAAAAAAAAAAAAAAAAAAAAAAAACAAAAAAAAAAAAAAAA False 2 1 1 -0.21455944 -0.18931818 -0.20019674 -0.23035014 -0.15646982 -0.23215687 -0.23593915 -0.22559094 -0.21873009 -0.22519767 -0.2128509 0.024623811 0.09652534 10 -0.89818066 1.0293243 -1.0811448 0.9500027 -1.0105538 0.9819408 -0.9443831 0.9570651 -1.0511029 1.065266 -0.9400414 -0.9386105 -0.8247051 -1.0741053 -1.0009878 -0.93448806 -0.92065394 0.9977446 -0.9751976 -0.93846214 2cC 0.11586769 0.7295153 0.986700946827 TRUE
caggagcggatcaaggcggagaggaagcgcatgaggaaccgcatcgctgcctccaagtgccgaaaaaggaagctggagagaatcgcccggctggaggaaaaagtgaaatgcttgaaagctcagaactcggagctggcgtccacggccaacatgctcagggaacaggtggcacagcttaaacagaaagtcatgaactaacaga 6  False 43 58 5 28 77 34 7 33 1 8 25 11 40.8333333333333 -1.40319613438949 -0.978980805285976 -1.15369601693506 -1.04909392397492 -1.07597050291329 -1.13561987686303 0.269132103902829 0.165489256801645 0.602227981836421 0.271103057320701 0.179449789347533 0.265475312664688 -1.09090168765318 0.0945222848990065 0.0247737583280116 0.0295670194763419 0.0686413531697922 0.0188762694291065 0.0517226250602676 0.0674544164466571 0.0609349591815587 0.031743025149161 0.0616224082347126 0.0196997300887605 0.0522887039854628 0.0277889091195202 0.0580000596249098 0.0104839072977051 QERIKAERKRMRNRIAASKCRKRKLERIARLEEKVKCLKAQNSELASTANMLREQVAQLKQKVMNAAAAAAAAAAAAAAAAAAAAAAAAAAAAAAAAAAACAAAAAAAAAAAAAAA JUNB AAAAAAAAAAAAAAAAAAAAAAAAAAAAAAAAAAACAAAAAAAAAAAAAAA False 2 1 1 -1.0957464 -1.0680228 -1.0589377 -1.0927104 -1.0414989 -1.1274991 -1.1119186 -1.1035005 -1.0901172 -1.0979861 -1.0887939 0.025730869 0.10086501 6 0.9426017 -1.368438 0.8755156 -1.3579446 0.9158701 1.2735872 1.0155504 -1.2632291 0.83711755 1.3295318 1.1438891 -1.215026 0.99976873 -1.3429183 0.9760418 -1.3353021 0.9706048 1.3149853 1.0513746 -1.2262182 2cC 0.11586769 2.667044 1.302718083 TRUE
caggagcggatcaaggcggagaggaagcgcatgaggaaccgcatcgctgcctccaagtgccgaaaaaggaagctggagagaatcgcccggctggaggaaaaagtgaaatgcttgaaagctcagaactcggagctggcgtccacggccaacatgctcagggaacaggtggcacagcttaaacagaaagtcatgaactaaatga 6  False 122 100 178 106 156 54 326 301 144 219 196 98 119.333333333333 -0.596744918424574 -0.522580203889017 -0.758657968010438 -0.508402826646326 -0.681521490455992 -0.620802805902765 0.0990576827060548 0.11187468579678 0.0827960555858427 0.11567373744135 0.11150284148928 0.173530531516176 -0.632997912055536 0.044019942349706 0.113370987953814 0.0108825383199497 0.120699963414815 0.0127608084791137 0.0959700892567662 0.00927382948330855 0.124243618515953 0.0135440536635285 0.10492443220164 0.0122406155474201 0.10617772535809 0.0181644919121192 0.108788302204574 0.00488245703473776 QERIKAERKRMRNRIAASKCRKRKLERIARLEEKVKCLKAQNSELASTANMLREQVAQLKQKVMNAAAAAAAAAAAAAAAAAAAAAAAAAAAAAAAAAAAACAAAAAAAAAAAAAA JUND AAAAAAAAAAAAAAAAAAAAAAAAAAAAAAAAAAAACAAAAAAAAAAAAAA False 2 1 1 -0.67487645 -0.63950354 -0.63965666 -0.69151396 -0.59576976 -0.6919477 -0.6934831 -0.67156684 -0.6705929 -0.6882039 -0.66571146 0.03167709 0.12417419 6 0.15562224 1.166961 0.07624495 -1.1179429 0.077492 -1.1497931 0.19030547 1.1139513 -0.0082166195 1.2002418 0.19726193 -1.0891576 0.18566716 1.1598262 0.13726199 -1.1137667 0.15076995 1.1369699 0.19251621 -1.0457929 2cC 0.11586769 1.829703 1.129440319 TRUE
caggagcggatcaaggcggagaggaagcgcatgaggaaccgcatcgctgcctccaagtgccgaaaaaggaagctggagagaatcgcccggctggaggaaaaagtgaaatgcttgaaagctcagaactcggagctggcgtccacggccaacatgctcagggaacaggtggcacagcttaaacagaaagtcatgaactaaggaa 4  False 53 53 54 68 43 32 10 261 4 3 2 6 50.5 -1.36066163332244 -0.387707744983009 -1.43446977166978 -1.55965034713258 -1.64238325620217 -1.2984768359507 0.231159168000078 0.147427381738937 0.270191713572148 0.317431032917559 0.425285939459545 0.312088665404112 -0.968314526050504 0.0979913016240411 0.0294466249360024 0.0253952892400417 0.13608397638387 0.0168160703160778 0.0202736881951729 0.0302636624624361 0.00115472084515436 0.0371674940172534 -0.000557538586028056 0.0466872557965092 0.035241479555654 0.0326682111157404 0.0715967732412222 0.0108686721158462 QERIKAERKRMRNRIAASKCRKRKLERIARLEEKVKCLKAQNSELASTANMLREQVAQLKQKVMNAAAAAAAAAAAAAAAAAAAAAAAAAAAAAAAAAAAAACAAAAAAAAAAAAA MAF AAAAAAAAAAAAAAAAAAAAAAAAAAAAAAAAAAAAACAAAAAAAAAAAAA False 2 1 1 -1.3214624 -1.3128183 -1.3370479 -1.3277081 -1.3002918 -1.3443974 -1.3357944 -1.337344 -1.3093512 -1.3266451 -1.3252861 0.014204148 0.055680264 4 3.1003826 -0.7551122 3.6555185 -0.62189204 3.1018639 0.7955859 3.0364006 -0.79437155 2.277308 0.96886873 2.7712889 -0.8993408 2.6119998 -0.9399967 2.9984765 -0.8181215 2.6046314 0.8733263 2.8018599 -0.8458315 2cC 0.11586769 4.5901833 0.8312447145 TRUE
caggagcggatcaaggcggagaggaagcgcatgaggaaccgcatcgctgcctccaagtgccgaaaaaggaagctggagagaatcgcccggctggaggaaaaagtgaaatgcttgaaagctcagaactcggagctggcgtccacggccaacatgctcagggaacaggtggcacagcttaaacagaaagtcatgaactaaggga 5  False 16 105 6 81 53 90 1 4 0 3 1 7 58.5 -1.67909637112448 -1.71972296988905 NA -1.60746145432248 -1.90538234321721 -1.56116915663541 0.64021909453734 0.283217536552941 NA 0.313110247304975 0.565410449813805 0.251711492535954 -1.64779944096162 0.150724856656704 -0.00553681240945902 0.070334865899707 -0.0158502262038856 0.0323047588124041 NA NA -0.00444340553872832 0.0366615801123351 -0.0294291858954204 0.0620699154409441 0.00774388306492649 0.0263481666909467 -0.00376806655003464 0.0167175965576493 QERIKAERKRMRNRIAASKCRKRKLERIARLEEKVKCLKAQNSELASTANMLREQVAQLKQKVMNAAAAAAAAAAAAAAAAAAAAAAAAAAAAAAAAAAAAAACAAAAAAAAAAAA MAFA AAAAAAAAAAAAAAAAAAAAAAAAAAAAAAAAAAAAAACAAAAAAAAAAAA False 2 1 1 -1.3564864 -1.3534603 -1.3586034 -1.3746763 -1.3522328 -1.3709192 -1.3586001 -1.3625469 -1.3691266 -1.3739855 -1.3630637 0.008468806 0.03319772 9 3.3701518 -0.77725476 3.099969 -0.8339526 2.7536273 0.96350724 2.7979705 -1.0142202 3.4358287 0.7553548 4.1555605 -0.6564199 3.097636 -0.8553705 3.9767847 -0.6715672 3.143002 0.88012344 3.3379574 -0.8324824 2cC 0.11586769 5.0110598 0.8240253213 TRUE
caggagcggatcaaggcggagaggaagcgcatgaggaaccgcatcgctgcctccaagtgccgaaaaaggaagctggagagaatcgcccggctggaggaaaaagtgaaatgcttgaaagctcagaactcggagctggcgtccacggccaacatgctcagggaacaggtggcacagcttaaacagaaagtcatgaactaacgaa 4  False 49 18 15 14 48 11 3 2 1 2 6 4 25.8333333333333 -1.68503899476967 -1.42645369742786 -1.46425322475376 -1.23852949938339 -1.35420695246194 -1.1007311858564 0.370520622427843 0.44321233869091 0.531183314178551 0.455468465564718 0.283706012166478 0.449870594593795 -1.38983402008454 0.161998877291562 -0.00618967272047247 0.0407056248617065 0.0176010679117835 0.0505543119905466 0.0169376999844955 0.0594968376840516 0.0387542494036404 0.0533300771299219 0.0310780260044931 0.0311448226523931 0.0559407146148162 0.0470906802716587 0.0248440809597126 0.0179680507477332 QERIKAERKRMRNRIAASKCRKRKLERIARLEEKVKCLKAQNSELASTANMLREQVAQLKQKVMNAAAAAAAAAAAAAAAAAAAAAAAAAAAAAAAAAAAAAAACAAAAAAAAAAA MAFB AAAAAAAAAAAAAAAAAAAAAAAAAAAAAAAAAAAAAAACAAAAAAAAAAA False 2 1 1 -1.3852575 -1.3768722 -1.3731654 -1.3695152 -1.3758255 -1.391005 -1.3858348 -1.3813604 -1.3783774 -1.3895364 -1.380675 0.007129907 0.027949236 2 4.0118017 -0.7258363 3.4680367 -0.81074095 2.6344543 1.0619419 3.6320865 -0.7660837 3.2928138 0.85821474 4.5940857 -0.6411042 3.0387824 -0.9659357 2.2847407 -1.2539537 3.623211 0.7907691 4.3213253 -0.6832974 2cC 0.11586769 5.1843443 0.855787781 TRUE
caggagcggatcaaggcggagaggaagcgcatgaggaaccgcatcgctgcctccaagtgccgaaaaaggaagctggagagaatcgcccggctggaggaaaaagtgaaatgcttgaaagctcagaactcggagctggcgtccacggccaacatgctcagggaacaggtggcacagcttaaacagaaagtcatgaactaaggta 5  False 56 29 70 65 70 78 1 1 9 0 8 20 61.3333333333333 -2.04015147284508 -1.74701859826356 -1.27859389700245 NA -1.38032854162465 -1.20503382244778 0.608908394467238 0.559525539973288 0.192614015656522 NA 0.24247919937691 0.188524379250884 -1.31976387868653 0.113235380647242 -0.0452025493089105 0.0668950530146384 -0.0189636587335369 0.0638213926941578 0.0377330499002435 0.0215743313453128 NA NA 0.0282104369264231 0.0266190046654939 0.0450227258192812 0.0197339887812235 0.0326158870215183 0.0125594639908934 QERIKAERKRMRNRIAASKCRKRKLERIARLEEKVKCLKAQNSELASTANMLREQVAQLKQKVMNAAAAAAAAAAAAAAAAAAAAAAAAAAAAAAAAAAAAAAAACAAAAAAAAAA MAFF AAAAAAAAAAAAAAAAAAAAAAAAAAAAAAAAAAAAAAAACAAAAAAAAAA False 2 1 1 -1.3921123 -1.3848091 -1.383227 -1.3872988 -1.3736777 -1.3901091 -1.3859841 -1.3754705 -1.3806328 -1.3880354 -1.3841356 0.00601794 0.023590326 1 3.7719204 -0.7938768 3.9918141 -0.7264851 3.1308885 0.92928314 3.1284115 -0.95437634 3.392665 0.82616395 3.5537357 -0.82578766 4.291354 -0.6844116 3.0804791 -0.9091051 3.0498815 0.947779 2.6849055 -1.0930471 2cC 0.11586769 5.101816 0.8690315817 TRUE
caggagcggatcaaggcggagaggaagcgcatgaggaaccgcatcgctgcctccaagtgccgaaaaaggaagctggagagaatcgcccggctggaggaaaaagtgaaatgcttgaaagctcagaactcggagctggcgtccacggccaacatgctcagggaacaggtggcacagcttaaacagaaagtcatgaactaagtga 6  False 35 46 0 49 29 64 4 5 0 5 1 5 37.1666666666667 -1.50515333146469 -1.43247526751329 NA -1.33048660970709 -1.72961137427793 -1.55983935446659 0.339075825280314 0.280885519990617 NA 0.272716806925638 0.585283688422764 0.296235042045771 -1.46462525155839 0.142664271064437 0.0135726775652191 0.037251079988731 0.0169142270768217 0.0320387610443657 NA NA 0.0279871378317615 0.0319319765199063 -0.0101333112213196 0.064251569919389 0.0078830815133446 0.0310087163239347 0.0165486367870412 0.0158235594297398 QERIKAERKRMRNRIAASKCRKRKLERIARLEEKVKCLKAQNSELASTANMLREQVAQLKQKVMNAAAAAAAAAAAAAAAAAAAAAAAAAAAAAAAAAAAAAAAAACAAAAAAAAA MAFG AAAAAAAAAAAAAAAAAAAAAAAAAAAAAAAAAAAAAAAAACAAAAAAAAA False 2 1 1 -1.371207 -1.3649553 -1.3735875 -1.3942299 -1.378436 -1.4013561 -1.3959978 -1.3777492 -1.3683909 -1.3897083 -1.3815619 0.012786377 0.0501226 9 3.1398942 -0.87891126 3.9450378 -0.6820803 3.6104126 0.77611977 3.3216083 -0.926108 3.5532045 0.8033875 4.1538167 -0.74063814 3.744609 -0.8181889 2.6248784 -1.0762362 3.075704 0.8969408 3.2571826 -0.90717435 2cC 0.11586769 5.1368456 0.850578546098 TRUE
caggagcggatcaaggcggagaggaagcgcatgaggaaccgcatcgctgcctccaagtgccgaaaaaggaagctggagagaatcgcccggctggaggaaaaagtgaaatgcttgaaagctcagaactcggagctggcgtccacggccaacatgctcagggaacaggtggcacagcttaaacagaaagtcatgaactaactga 6  False 112 84 83 80 48 90 8 4 5 3 2 14 82.8333333333333 -1.6406116842688 -1.65858823964322 -1.49290368492756 -1.6040664073686 -1.67444808126983 -1.35423693269227 0.231443885366156 0.287488381442129 0.238937294888401 0.313394580387819 0.421094280120609 0.200602406518369 -1.53193364444726 0.106026694028092 -0.00130886089679327 0.0254265684660649 -0.00887699022531657 0.0327919059564321 0.0137286161653432 0.0267629141789326 -0.00404588489877453 0.036694872220099 -0.00407756723288658 0.046227101689328 0.0294047324574248 0.0209982690591534 0.00908314912814281 0.0117599149497956 QERIKAERKRMRNRIAASKCRKRKLERIARLEEKVKCLKAQNSELASTANMLREQVAQLKQKVMNAAAAAAAAAAAAAAAAAAAAAAAAAAAAAAAAAAAAAAAAAACAAAAAAAA MAFK AAAAAAAAAAAAAAAAAAAAAAAAAAAAAAAAAAAAAAAAAACAAAAAAAA False 2 1 1 -1.4459329 -1.4458634 -1.4438925 -1.4432757 -1.4326143 -1.4480138 -1.4569976 -1.458762 -1.450919 -1.4418019 -1.4468073 0.0075589493 0.029631082 6 2.629802 -1.5398272 2.4736166 -1.6351812 3.6313329 1.1185429 3.973564 1.0371394 1.6396433 2.274884 1.9079446 -2.1074128 1.5386789 3.0035887 2.0138543 2.3112907 2.772801 1.5739137 3.8441272 1.0153385 2cC 0.11586769 4.336747 1.761711945 TRUE
caggagcggatcaaggcggagaggaagcgcatgaggaaccgcatcgctgcctccaagtgccgaaaaaggaagctggagagaatcgcccggctggaggaaaaagtgaaatgcttgaaagctcagaactcggagctggcgtccacggccaacatgctcagggaacaggtggcacagcttaaacagaaagtcatgaactaagaca 6  False 65 73 68 99 73 102 11 8 3 0 1 14 80 -1.3920142865927 -1.43023265954793 -1.5809568686873 NA -1.99870990882215 -1.39160314906534 0.217183169866324 0.223461318846041 0.301179853040406 NA 0.558675678537845 0.196295599377756 -1.45074908223014 0.110832842519148 0.0260022030464039 0.0238598774365832 0.017170026595148 0.0254887606787502 0.00386594570511137 0.0337345853149826 NA NA -0.039674546778501 0.0613305823003016 0.0254933842401121 0.0205474494668361 0.0180877074203856 0.0122929872860502 QERIKAERKRMRNRIAASKCRKRKLERIARLEEKVKCLKAQNSELASTANMLREQVAQLKQKVMNAAAAAAAAAAAAAAAAAAAAAAAAAAAAAAAAAAAAAAAAAAACAAAAAAA NFE2 AAAAAAAAAAAAAAAAAAAAAAAAAAAAAAAAAAAAAAAAAAACAAAAAAA False 2 1 1 -1.406859 -1.385272 -1.3876083 -1.3916794 -1.3740065 -1.3953341 -1.3891693 -1.3909712 -1.395971 -1.3961272 -1.3912998 0.008545951 0.033500127 1 4.773615 -0.6695577 3.7103891 -0.7830355 4.091137 0.72398317 3.6443408 -0.8347189 2.884005 0.9730894 3.5458922 -0.8455619 3.687762 -0.80694354 3.5916061 -0.829398 3.8090396 0.8089843 4.3623424 -0.69585305 2cC 0.11586769 5.504224 0.797112533 TRUE
caggagcggatcaaggcggagaggaagcgcatgaggaaccgcatcgctgcctccaagtgccgaaaaaggaagctggagagaatcgcccggctggaggaaaaagtgaaatgcttgaaagctcagaactcggagctggcgtccacggccaacatgctcagggaacaggtggcacagcttaaacagaaagtcatgaactaagcta 6  False 48 26 3 32 38 18 4 4 0 0 0 3 27.5 -1.59618437376794 -1.33729758895263 NA NA NA -1.3336397944027 0.328927295242508 0.331415018546245 NA NA NA 0.427929070888465 -1.436963400886 0.20494548768162 0.00357195092688586 0.0361361561987681 0.0277705179253656 0.0378023281017544 NA NA NA NA NA NA 0.031560759691392 0.0447939280724765 0.0196167416095407 0.0227314595307636 QERIKAERKRMRNRIAASKCRKRKLERIARLEEKVKCLKAQNSELASTANMLREQVAQLKQKVMNAAAAAAAAAAAAAAAAAAAAAAAAAAAAAAAAAAAAAAAAAAAACAAAAAA NFE2L1 AAAAAAAAAAAAAAAAAAAAAAAAAAAAAAAAAAAAAAAAAAAACAAAAAA False 2 1 1 -1.4235239 -1.4232998 -1.4275842 -1.4398768 -1.4105248 -1.4292287 -1.4245179 -1.4225751 -1.4129362 -1.4095901 -1.4223657 0.00931067 0.036497828 8 3.2659404 -1.0659208 2.838234 -1.2232285 3.1365523 1.1517968 2.9639633 -1.3508756 2.900032 1.1328844 2.8162112 -1.2559414 3.152222 -1.1216257 3.333828 -1.0403564 3.5039964 0.95331275 4.425402 -0.7291968 2cC 0.11586769 4.927849 1.1025139082 TRUE
caggagcggatcaaggcggagaggaagcgcatgaggaaccgcatcgctgcctccaagtgccgaaaaaggaagctggagagaatcgcccggctggaggaaaaagtgaaatgcttgaaagctcagaactcggagctggcgtccacggccaacatgctcagggaacaggtggcacagcttaaacagaaagtcatgaactaatata 5  False 95 55 56 98 86 91 8 6 4 70 6 6 80.1666666666667 -1.59316647147212 -1.43148081847222 -1.44475022651736 -0.798673714671308 -1.52419178387649 -1.61048813409657 0.234448365719393 0.256985273545774 0.269451560190657 0.129123154542514 0.258858452910023 0.266279539223406 -1.20430291649285 0.0857135567779231 0.00390349954061148 0.0257566425368733 0.0170276573284024 0.0293126173657121 0.0191221939048625 0.0301807592830169 0.0902562626015318 0.0151188244887014 0.0124173448734333 0.0284170946762478 0.0025813669394939 0.0278730923851029 0.0454222006377807 0.00950689019395228 QERIKAERKRMRNRIAASKCRKRKLERIARLEEKVKCLKAQNSELASTANMLREQVAQLKQKVMNAAAAAAAAAAAAAAAAAAAAAAAAAAAAAAAAAAAAAAAAAAAAACAAAAA NFE2L2 AAAAAAAAAAAAAAAAAAAAAAAAAAAAAAAAAAAAAAAAAAAAACAAAAA False 2 1 1 -1.3804234 -1.3778651 -1.3973262 -1.3853782 -1.371327 -1.3793192 -1.3881669 -1.3933128 -1.3735992 -1.3785193 -1.3825237 0.008386129 0.032873623 7 3.9748857 -0.7188084 3.4043975 -0.82903224 3.9876385 0.77437353 3.2580407 -0.9090946 3.5529828 0.7819358 3.972115 -0.7083632 3.4029925 -0.8708425 3.2803497 -0.91712505 3.8472438 0.7311626 4.101456 -0.68921506 2cC 0.11586769 5.372421 0.7929952919 TRUE
caggagcggatcaaggcggagaggaagcgcatgaggaaccgcatcgctgcctccaagtgccgaaaaaggaagctggagagaatcgcccggctggaggaaaaagtgaaatgcttgaaagctcagaactcggagctggcgtccacggccaacatgctcagggaacaggtggcacagcttaaacagaaagtcatgaactaagata 6  False 107 98 71 86 100 108 51 6 6 0 38 4 95 -1.09357913026926 -1.58973552268435 -1.39722105402889 NA -1.03010489254169 -1.78266720074098 0.129102377547133 0.240571340721513 0.224315614289543 NA 0.154442704393862 0.309213684394644 -1.2216674625571 0.0817770892692078 0.058788473994689 0.0141832670871415 -0.0010234143415383 0.0274403881686629 0.0244458465598351 0.0251251674085853 NA NA 0.0666574664978735 0.0169544896196288 -0.0154416589578666 0.0323672694379981 0.0434962178772198 0.00907027823005515 QERIKAERKRMRNRIAASKCRKRKLERIARLEEKVKCLKAQNSELASTANMLREQVAQLKQKVMNAAAAAAAAAAAAAAAAAAAAAAAAAAAAAAAAAAAAAAAAAAAAAACAAAA NFE2L3 AAAAAAAAAAAAAAAAAAAAAAAAAAAAAAAAAAAAAAAAAAAAAACAAAA False 2 1 1 -1.441236 -1.408597 -1.4325309 -1.4244049 -1.4326968 -1.4320855 -1.4190319 -1.4164463 -1.4197284 -1.436288 -1.4263046 0.010253209 0.040192578 8 2.2559977 -1.7296681 2.8953943 -1.1109936 2.8779516 1.2959714 2.4916503 -1.4418161 2.4774237 1.5064297 2.3363023 -1.5399026 2.663738 -1.2866514 2.8584867 -1.1735227 2.4860759 1.3935509 2.983642 -1.2576071 2cC 0.11586769 4.3268766 1.373611335 TRUE
caggagcggatcaaggcggagaggaagcgcatgaggaaccgcatcgctgcctccaagtgccgaaaaaggaagctggagagaatcgcccggctggaggaaaaagtgaaatgcttgaaagctcagaactcggagctggcgtccacggccaacatgctcagggaacaggtggcacagcttaaacagaaagtcatgaactaaagaa 4  False 63 50 73 51 70 64 5 11 3 3 1 212 61.8333333333333 -1.61024604235981 -1.23930537480349 -1.6010136013861 -1.4810274796406 -1.98647751107127 -0.44116533285923 0.293544853891919 0.216708822031209 0.300168290953628 0.326222163356509 0.559444637193037 0.156694727609284 -1.03863584887901 0.101369170425528 0.00202712731388416 0.0322490192969918 0.0389478443088598 0.024718547846453 0.00161942903562831 0.0336212821601622 0.0103605471636114 0.0381968334772029 -0.038331692407332 0.0614149974339821 0.124981467833279 0.0164021863326411 0.0637971074759081 0.0112433272928391 QERIKAERKRMRNRIAASKCRKRKLERIARLEEKVKCLKAQNSELASTANMLREQVAQLKQKVMNAAAAAAAAAAAAAAAAAAAAAAAAAAAAAAAAAAAAAAAAAAAAAAACAAA NFIL3 AAAAAAAAAAAAAAAAAAAAAAAAAAAAAAAAAAAAAAAAAAAAAAACAAA False 2 1 1 -1.3912774 -1.3850838 -1.4030042 -1.4015493 -1.3876033 -1.4043925 -1.4052486 -1.3914543 -1.389292 -1.3979694 -1.3956875 0.007574502 0.029692048 6 2.0288126 -1.4708381 3.0992851 -0.9367253 2.6074715 1.2152969 3.3355172 -0.953555 2.7629228 1.0718675 2.9592705 -1.0536802 3.1305478 -1.0207493 2.8412743 -1.0505561 2.7149243 1.1028965 3.5488124 -0.8622173 2cC 0.11586769 4.5970945 1.0738381861 TRUE
caggagcggatcaaggcggagaggaagcgcatgaggaaccgcatcgctgcctccaagtgccgaaaaaggaagctggagagaatcgcccggctggaggaaaaagtgaaatgcttgaaagctcagaactcggagctggcgtccacggccaacatgctcagggaacaggtggcacagcttaaacagaaagtcatgaactaattta 5  False 25 19 51 22 64 16 5 2 5 2 4 0 32.8333333333333 -1.34386812403224 -1.44126651620767 -1.35523363300442 -1.36205602361041 -1.55625660894414 NA 0.327575845054433 0.439822558855381 0.248307197102327 0.421270867678971 0.311559446102966 NA -1.40772014279643 0.146420247433956 0.0312915702586119 0.0359876850448156 0.0159114672470874 0.0501676621335261 0.0291487781218474 0.0278124191920927 0.0242907254438625 0.0493259348658824 0.00889731622657475 0.0342025310653647 NA NA 0.02286024770148 0.0162401522799072 QERIKAERKRMRNRIAASKCRKRKLERIARLEEKVKCLKAQNSELASTANMLREQVAQLKQKVMNAAAAAAAAAAAAAAAAAAAAAAAAAAAAAAAAAAAAAAAAAAAAAAAACAA NRL AAAAAAAAAAAAAAAAAAAAAAAAAAAAAAAAAAAAAAAAAAAAAAAACAA False 2 1 1 -1.2555535 -1.2428032 -1.2290012 -1.2723918 -1.2362067 -1.2741874 -1.2740723 -1.2610638 -1.2560083 -1.2570614 -1.2558348 0.015803115 0.061948214 2 2.3379729 -0.83161306 2.1830006 -0.8570775 1.9486214 -0.93133974 2.751191 -0.7453526 2.1674247 -0.8535969 2.7140203 -0.74748534 2.25383 -0.9082538 2.449769 -0.8016447 2.22691 -0.87942934 2.5298638 -0.76843095 2cC 0.11586769 4.050471 0.832422374 TRUE
caggagcggatcaaggcggagaggaagcgcatgaggaaccgcatcgctgcctccaagtgccgaaaaaggaagctggagagaatcgcccggctggaggaaaaagtgaaatgcttgaaagctcagaactcggagctggcgtccacggccaacatgctcagggaacaggtggcacagcttaaacagaaagtcatgaactaatgta 4  False 20 82 104 76 95 85 2 11 1 9 14 4 77 -1.54363801832038 -1.37483750701235 -2.01162063250211 -1.28979978131728 -1.30622029770871 -1.71117282796855 0.471317599139685 0.197415321278539 0.49769592484936 0.209821674991855 0.194237814062662 0.314466821808274 -1.40671500829511 0.103401180200712 0.00934472605255332 0.0517792430974241 0.0234885867514815 0.0225178653038117 -0.0443718873896983 0.0557459785847542 0.0327510937590068 0.024567685705686 0.0363459293547189 0.0213231373744039 -0.00795790987555706 0.0329171471524811 0.0229717318551352 0.0114687069705925 QERIKAERKRMRNRIAASKCRKRKLERIARLEEKVKCLKAQNSELASTANMLREQVAQLKQKVMNAAAAAAAAAAAAAAAAAAAAAAAAAAAAAAAAAAAAAAAAAAAAAAAAACA TEF AAAAAAAAAAAAAAAAAAAAAAAAAAAAAAAAAAAAAAAAAAAAAAAAACA False 2 1 1 -1.3915751 -1.3905358 -1.3861696 -1.392263 -1.3761624 -1.3974216 -1.4050229 -1.3991334 -1.3857156 -1.3996322 -1.3923632 0.008389921 0.03288849 9 2.8642147 -1.0431294 3.4792404 0.85316026 3.356934 0.87711656 4.0075226 0.7610004 3.2322764 0.87542 3.0606098 0.98828524 3.2994292 -0.9674684 3.713779 0.8308949 2.8656225 1.0295444 3.8394322 0.8027884 2cC 0.11586769 5.0661163 0.9028807825 TRUE
caggagcggatcaaggcggagaggaagcgcatgaggaaccgcatcgctgcctccaagtgccgaaaaaggaagctggagagaatcgcccggctggaggaaaaagtgaaatgcttgaaagctcagaactcggagctggcgtccacggccaacatgctcagggaacaggtggcacagcttaaacagaaagtcatgaactaaagga 5  False 61 38 28 86 94 98 87 39 283 77 46 33 67.5 -0.777693423877434 -0.817362664419142 -0.0448274436735157 -0.736927451583173 -0.956376613099385 -1.12367668053564 0.141325838585262 0.188115951956311 0.155602175732866 0.134146197832809 0.153159552846761 0.160453256105332 -0.737341516016127 0.0624183731103763 0.0934918731720584 0.0155261440807875 0.0870760699036421 0.0214571475010993 0.175924895265825 0.0174287052054344 0.0974860341926164 0.0157069646264961 0.0747512469932591 0.0168136271575842 0.0535388706921409 0.0167956142779797 0.0972150666210279 0.00692311276713151 QERIKAERKRMRNRIAASKCRKRKLERIARLEEKVKCLKAQNSELASTANMLREQVAQLKQKVMNAAAAAAAAAAAAAAAAAAAAAAAAAAAAAAAAAAAAAAAAAAAAAAAAAAC XBP1 AAAAAAAAAAAAAAAAAAAAAAAAAAAAAAAAAAAAAAAAAAAAAAAAAAC False 2 1 1 -0.7032362 -0.6492926 -0.6567599 -0.75501716 -0.61230695 -0.75045633 -0.7434965 -0.72329766 -0.6851704 -0.73026997 -0.70093036 0.048621528 0.19059639 7 0.12926435 -1.9087291 0.059145212 -1.820936 0.0672183 -1.9104407 0.19497585 -1.8503463 0.014848232 1.8861272 0.20628166 -1.6982586 0.17880964 -1.856343 0.1534158 -1.7807348 0.10915947 1.8774891 0.16995263 -1.7586281 2cC 0.11586769 1.8225176 1.834803289 TRUE
caggagcggatcaaggcggagaggaagcgcatgaggaaccgcatcgctgcctccaagtgccgaaaaaggaagctggagagaatcgcccggctggaggaaaaagtgaaagacttgaaagctcagaactcggagctggcgtccacggccaacatgctcagggaacaggtggcacagcttaaacagaaagtcatgaactaacata 6  False 83 67 99 107 187 122 10 5 1 5 2 19 110.833333333333 -1.48993652290637 -1.53550217523847 -1.99769262572149 -1.54393449730163 -2.07085575966087 -1.35388755864036 0.217852881843698 0.268181631795151 0.497990474954716 0.248203395353079 0.393244749515422 0.174203252439387 -1.51984334202249 0.102782837935937 0.0152444055697459 0.0239334524088418 0.00516262636113832 0.0305897121996889 -0.042811837710859 0.0557789705845788 0.00299486466852045 0.0290617402056068 -0.0475946106231812 0.0431698217782419 0.0294413035558057 0.0182349096862251 0.0104241409371955 0.0114001237471857 QERIKAERKRMRNRIAASKCRKRKLERIARLEEKVKDLKAQNSELASTANMLREQVAQLKQKVMNCAAAAAAAAAAAAAAAAAAAAAAAAAAAAAAAAAAAAAAAAAAAAAAAAAA ATF1 CAAAAAAAAAAAAAAAAAAAAAAAAAAAAAAAAAAAAAAAAAAAAAAAAAA False 2 1 1 -1.4694449 -1.4721113 -1.4716605 -1.4657086 -1.4674585 -1.477042 -1.470666 -1.4726566 -1.469198 -1.4720412 -1.4707987 0.0031254955 0.012251942 3 1.1436003 -4.8720045 2.1036468 -2.91013 1.2719359 5.4176702 1.1847785 -4.8732057 1.2638762 -4.474987 1.2324034 -5.486509 1.3446592 -4.648676 1.4160094 -4.6186824 1.7902902 -3.4299583 1.7721204 -3.374235 2cD 0.055393137 3.2070172 4.410605744 TRUE
caggagcggatcaaggcggagaggaagcgcatgaggaaccgcatcgctgcctccaagtgccgaaaaaggaagctggagagaatcgcccggctggaggaaaaagtgaaagacttgaaagctcagaactcggagctggcgtccacggccaacatgctcagggaacaggtggcacagcttaaacagaaagtcatgaactaagtca 6  False 81 119 109 74 85 40 9 21 4 2 8 5 84.6666666666667 -1.51327237641139 -1.29970854143702 -1.6330149308008 -1.69357240022911 -1.43692425047549 -1.41952442714827 0.22726449157394 0.152070522197012 0.259538816889406 0.374965226285033 0.234742689008749 0.316250753503002 -1.43787498574476 0.094193962944736 0.0126807142632308 0.0249674176778023 0.032058052972662 0.0173456827633006 -0.00196497930521869 0.0290704516670665 -0.014525999031205 0.0439040810740345 0.0219974444643125 0.025769702102165 0.0225706949272739 0.0331038820893106 0.0195156334828868 0.0104474915790621 QERIKAERKRMRNRIAASKCRKRKLERIARLEEKVKDLKAQNSELASTANMLREQVAQLKQKVMNACAAAAAAAAAAAAAAAAAAAAAAAAAAAAAAAAAAAAAAAAAAAAAAAAA ATF2 ACAAAAAAAAAAAAAAAAAAAAAAAAAAAAAAAAAAAAAAAAAAAAAAAAA False 2 1 1 -1.3268187 -1.342934 -1.3247947 -1.3363347 -1.3389964 -1.3416388 -1.3462465 -1.3570099 -1.3320987 -1.3421361 -1.3389009 0.009509946 0.03727899 8 2.015182 -1.180891 2.442715 -1.0219271 2.0957289 1.1328377 2.2416027 -1.1061058 2.2740955 1.0920987 2.3554573 -1.0487823 2.2841587 -1.1121647 2.0453923 -1.2805731 1.9100991 1.2766776 2.2089214 -1.1266428 2cD 0.055393137 3.9420204 1.1378701076 TRUE
caggagcggatcaaggcggagaggaagcgcatgaggaaccgcatcgctgcctccaagtgccgaaaaaggaagctggagagaatcgcccggctggaggaaaaagtgaaagacttgaaagctcagaactcggagctggcgtccacggccaacatgctcagggaacaggtggcacagcttaaacagaaagtcatgaactaacaaa 5  False 38 63 10 40 24 55 782 993 223 613 223 667 38.3333333333333 -0.00840131080560059 -0.0689794893839258 0.17887083093213 0.0392456780068692 -0.0982789362388593 -0.0537338313470459 0.158284133043335 0.13374695264727 0.251522990792083 0.174993990038039 0.252758109052265 0.163875861635463 -0.0183686078274 0.0712166768293536 0.178006780759611 0.0173891928039097 0.172439209005216 0.0152556338839437 0.200980915624817 0.0281726141569528 0.188366909591724 0.0204897675504943 0.168951929453838 0.0277474080308446 0.165536270001117 0.0171538791315894 0.176959703846691 0.00789897365184634 QERIKAERKRMRNRIAASKCRKRKLERIARLEEKVKDLKAQNSELASTANMLREQVAQLKQKVMNAACAAAAAAAAAAAAAAAAAAAAAAAAAAAAAAAAAAAAAAAAAAAAAAAA ATF3 AACAAAAAAAAAAAAAAAAAAAAAAAAAAAAAAAAAAAAAAAAAAAAAAAA False 2 1 1 -0.06853342 -0.08026028 -0.07361829 -0.05905521 -0.08209336 -0.08760536 -0.081129074 -0.09196961 -0.07341719 -0.07846856 -0.07761504 0.009466483 0.037108615 8 -1.8042103 0.76433825 -1.854763 0.74327826 -1.8356988 -0.7622614 -1.9798177 0.732386 -1.784743 0.7646018 -1.9064189 -0.6927732 -1.7165315 0.79516053 -1.8429961 0.7352906 -1.7933979 0.76453894 -1.9782832 0.69381607 2cD 0.055393137 -0.09500112 0.744844505 TRUE
caggagcggatcaaggcggagaggaagcgcatgaggaaccgcatcgctgcctccaagtgccgaaaaaggaagctggagagaatcgcccggctggaggaaaaagtgaaagacttgaaagctcagaactcggagctggcgtccacggccaacatgctcagggaacaggtggcacagcttaaacagaaagtcatgaactaattaa 4  False 73 67 59 87 42 119 383 526 238 435 430 427 74.5 -0.402291858645053 -0.259933397879153 -0.304472854810998 -0.266860819635527 -0.0700045058311479 -0.417294864459207 0.120296150731002 0.131016309373721 0.114191892006016 0.123280110234658 0.192633516749865 0.119754322373987 -0.313308492100128 0.052233393420657 0.134733721430646 0.0132158095597421 0.150658354495626 0.0149441673927498 0.146842504178776 0.0127904176998168 0.152525387371302 0.0144346717379173 0.172055854231184 0.0211470200094344 0.127480134358428 0.0125354103465121 0.144246546220265 0.00579344918557384 QERIKAERKRMRNRIAASKCRKRKLERIARLEEKVKDLKAQNSELASTANMLREQVAQLKQKVMNAAACAAAAAAAAAAAAAAAAAAAAAAAAAAAAAAAAAAAAAAAAAAAAAAA ATF4 AAACAAAAAAAAAAAAAAAAAAAAAAAAAAAAAAAAAAAAAAAAAAAAAAA False 2 1 1 -0.40843618 -0.41792214 -0.41036546 -0.43404102 -0.44403088 -0.45027602 -0.4441532 -0.47787356 -0.4417869 -0.44784236 -0.4376728 0.021032931 0.08244909 7 -0.4129573 -1.0418731 -0.39376056 -1.0882503 -0.37832892 -1.17256 -0.43716002 0.8789332 -0.4058746 0.88987327 -0.38514233 -0.8762594 -0.3462237 1.0387791 -0.28582418 1.0314865 -0.36147892 0.97990066 -0.4107976 -0.8558752 2cD 0.055393137 1.3729302 0.9853790727 TRUE
caggagcggatcaaggcggagaggaagcgcatgaggaaccgcatcgctgcctccaagtgccgaaaaaggaagctggagagaatcgcccggctggaggaaaaagtgaaagacttgaaagctcagaactcggagctggcgtccacggccaacatgctcagggaacaggtggcacagcttaaacagaaagtcatgaactaagcga 6  False 213 132 203 122 245 137 27 22 13 2 9 15 175.333333333333 -1.47529554349471 -1.31536825551258 -1.47561883008044 -1.83020924448532 -1.71117069459866 -1.45907776021382 0.136950209415346 0.147241076430587 0.15244399598444 0.366690104655259 0.199543442856256 0.183617989389625 -1.47881098616933 0.0698965852367009 0.016852872627893 0.0150454347524984 0.0302718525401636 0.016794819696766 0.0156646600428167 0.0170749634691003 -0.0305245894801359 0.0429351602636153 -0.00810892092442458 0.021905581385985 0.0184304079570839 0.0192204072335048 0.0149752308249467 0.00775255613880551 QERIKAERKRMRNRIAASKCRKRKLERIARLEEKVKDLKAQNSELASTANMLREQVAQLKQKVMNAAAACAAAAAAAAAAAAAAAAAAAAAAAAAAAAAAAAAAAAAAAAAAAAAA ATF5 AAAACAAAAAAAAAAAAAAAAAAAAAAAAAAAAAAAAAAAAAAAAAAAAAA False 2 1 1 -1.3977029 -1.4121262 -1.3863338 -1.40359 -1.39787 -1.4066519 -1.391259 -1.4004365 -1.400764 -1.3993777 -1.3996112 0.0072786827 0.028532436 3 2.9188957 -1.0506134 3.6451209 -0.897829 2.837715 1.0383021 3.9485915 -0.8133512 2.8430793 1.0885619 3.3853002 -0.930547 3.0387506 -0.9879068 4.0455265 -0.76722527 3.243999 0.970585 4.0318456 -0.7636189 2cD 0.055393137 5.148567 0.9308540464 TRUE
caggagcggatcaaggcggagaggaagcgcatgaggaaccgcatcgctgcctccaagtgccgaaaaaggaagctggagagaatcgcccggctggaggaaaaagtgaaagacttgaaagctcagaactcggagctggcgtccacggccaacatgctcagggaacaggtggcacagcttaaacagaaagtcatgaactaatgga 4  False 133 109 88 198 163 120 14 13 5 15 11 8 135.166666666667 -1.52885492998809 -1.40704945476588 -1.50943947175828 -1.41188409763176 -1.53388901198948 -1.60718931497066 0.1827279269866 0.178926073264531 0.238070604549047 0.153871733314556 0.192239815005543 0.232264808470279 -1.4838572687544 0.0774610344652909 0.0109688052846577 0.0200746031325756 0.0198143820545527 0.0204089185733764 0.0118764739786729 0.0266658378343516 0.0184564356264559 0.018016596155797 0.0113527976419792 0.0211038000194482 0.00292667432032467 0.0243125644695845 0.0144155240967772 0.00859156446954432 QERIKAERKRMRNRIAASKCRKRKLERIARLEEKVKDLKAQNSELASTANMLREQVAQLKQKVMNAAAAACAAAAAAAAAAAAAAAAAAAAAAAAAAAAAAAAAAAAAAAAAAAAA ATF6 AAAAACAAAAAAAAAAAAAAAAAAAAAAAAAAAAAAAAAAAAAAAAAAAAA False 2 1 1 -1.4054425 -1.4156259 -1.4118972 -1.4067771 -1.4126233 -1.4112039 -1.4135134 -1.414322 -1.410896 -1.4149852 -1.4117286 0.0033588312 0.0131666185 5 3.925856 -0.80877334 3.4605544 -0.9626138 4.251012 0.77843356 3.9844754 -0.8186387 3.2846735 1.0109104 3.8831496 -0.8286521 3.5195222 -0.9457034 3.5861175 -0.9251499 4.575799 0.72244847 3.8995275 -0.8499236 2cD 0.055393137 5.591754 0.86512472328 TRUE
caggagcggatcaaggcggagaggaagcgcatgaggaaccgcatcgctgcctccaagtgccgaaaaaggaagctggagagaatcgcccggctggaggaaaaagtgaaagacttgaaagctcagaactcggagctggcgtccacggccaacatgctcagggaacaggtggcacagcttaaacagaaagtcatgaactaaacaa 5  False 87 63 27 38 64 46 13 10 3 3 32 4 54.1666666666667 -1.4278864837294 -1.32873531679479 -1.31985234644997 -1.40061248923377 -0.950107639497529 -1.52786626708717 0.197015432516493 0.212722103336586 0.322793373501518 0.337881676329718 0.183094930207232 0.334563246898554 -1.26761568339984 0.0975981401579791 0.0220612612708987 0.0216442373313377 0.0287471599098688 0.0242638091058714 0.0331117690648865 0.0361554748352875 0.0197762102995455 0.039562027279122 0.0754394455603299 0.020099888212839 0.0112298982494811 0.0350207617027591 0.038399886484846 0.0108250647446572 QERIKAERKRMRNRIAASKCRKRKLERIARLEEKVKDLKAQNSELASTANMLREQVAQLKQKVMNAAAAAACAAAAAAAAAAAAAAAAAAAAAAAAAAAAAAAAAAAAAAAAAAAA ATF6B AAAAAACAAAAAAAAAAAAAAAAAAAAAAAAAAAAAAAAAAAAAAAAAAAA False 2 1 1 -1.3834717 -1.3796722 -1.3828307 -1.3917663 -1.393482 -1.3920305 -1.396954 -1.3877164 -1.3940386 -1.3762716 -1.3878233 0.006920375 0.02712787 5 2.1553254 -1.3415048 2.009701 -1.4141649 2.3377264 1.2426001 2.24987 -1.3525879 1.8493323 1.6416059 2.2231555 -1.3303667 2.4571505 -1.2521416 2.9397352 -0.99974144 2.711781 1.1267554 2.3535867 -1.1908362 2cD 0.055393137 4.083421 1.2892304913 TRUE
caggagcggatcaaggcggagaggaagcgcatgaggaaccgcatcgctgcctccaagtgccgaaaaaggaagctggagagaatcgcccggctggaggaaaaagtgaaagacttgaaagctcagaactcggagctggcgtccacggccaacatgctcagggaacaggtggcacagcttaaacagaaagtcatgaactaagaaa 5  False 43 87 41 84 122 29 45 70 15 44 85 25 67.6666666666667 -0.866914217898455 -0.884043874025526 -0.982980211918513 -0.883438363445536 -0.853395844331516 -0.843037077491897 0.172563634267361 0.130675203055909 0.180364684891498 0.143955980978591 0.130325115477152 0.246235509314687 -0.883865441669699 0.0636920298344306 0.0836900215302094 0.0189579476446763 0.079470183559627 0.0149052596419783 0.0708441792771565 0.0202023069898567 0.0803313048958089 0.016855576509305 0.0860563221144741 0.0143068966980748 0.0829151179448227 0.025774962355868 0.0809634149064169 0.00706437997240856 QERIKAERKRMRNRIAASKCRKRKLERIARLEEKVKDLKAQNSELASTANMLREQVAQLKQKVMNAAAAAAACAAAAAAAAAAAAAAAAAAAAAAAAAAAAAAAAAAAAAAAAAAA ATF7 AAAAAAACAAAAAAAAAAAAAAAAAAAAAAAAAAAAAAAAAAAAAAAAAAA False 2 1 1 -0.8536535 -0.8627005 -0.865111 -0.856083 -0.8552981 -0.871677 -0.8651615 -0.8927936 -0.8598073 -0.8909173 -0.86732024 0.01402224 0.054967184 6 0.57471955 -1.0522074 0.621531 -0.98917377 0.61788964 1.0121257 0.65204716 -0.9305495 0.552037 1.0903684 0.6377827 -1.0083544 0.56742966 -1.1049584 0.6635158 -1.035341 0.565184 1.0997854 0.7020062 -0.9821246 2cD 0.055393137 2.370099 1.0304988687 TRUE
caggagcggatcaaggcggagaggaagcgcatgaggaaccgcatcgctgcctccaagtgccgaaaaaggaagctggagagaatcgcccggctggaggaaaaagtgaaagacttgaaagctcagaactcggagctggcgtccacggccaacatgctcagggaacaggtggcacagcttaaacagaaagtcatgaactaactaa 5  False 63 46 26 72 45 93 6 3 4 4 3 6 57.5 -1.55769968691225 -1.57242637310278 -1.22786150210655 -1.49664874640599 -1.53744388577158 -1.61697839173497 0.272731810229894 0.340222101830951 0.291629173685511 0.281447985912353 0.361854643802113 0.265698630872108 -1.50149790998495 0.121029673057695 0.00779990243955164 0.0299624854409667 0.000950926334134572 0.0388068940789039 0.0434154894345356 0.032664831796408 0.00853147792073297 0.0329542963598085 0.010962548902977 0.039723862815246 0.00190199235710622 0.0278122851890629 0.0124589183341177 0.013423965300502 QERIKAERKRMRNRIAASKCRKRKLERIARLEEKVKDLKAQNSELASTANMLREQVAQLKQKVMNAAAAAAAACAAAAAAAAAAAAAAAAAAAAAAAAAAAAAAAAAAAAAAAAAA BACH1 AAAAAAAACAAAAAAAAAAAAAAAAAAAAAAAAAAAAAAAAAAAAAAAAAA False 2 1 1 -1.3655939 -1.3666906 -1.3471174 -1.3385776 -1.3523743 -1.3381758 -1.3393568 -1.3501775 -1.3467807 -1.3546894 -1.3499534 0.010282774 0.040308475 2 3.66214 -0.7384144 2.6442516 -1.0239766 3.18726 0.80029154 3.1927707 -0.78227496 3.1170046 0.8330188 2.908772 -0.83999205 2.7961354 -0.88822186 3.1826093 -0.804006 2.5387497 1.0074649 3.8543148 -0.67314315 2cD 0.055393137 4.8630857 0.83908040332 TRUE
caggagcggatcaaggcggagaggaagcgcatgaggaaccgcatcgctgcctccaagtgccgaaaaaggaagctggagagaatcgcccggctggaggaaaaagtgaaagacttgaaagctcagaactcggagctggcgtccacggccaacatgctcagggaacaggtggcacagcttaaacagaaagtcatgaactaatcta 5  False 62 100 97 48 125 77 7 15 4 0 14 3 84.8333333333333 -1.50866096546001 -1.34423391918677 -1.60004385308457 NA -1.38621755075287 -1.76754801602108 0.257271070793139 0.173276795489654 0.260855952156708 NA 0.184468218469471 0.357012589710662 -1.45185072331646 0.0998289669451716 0.0131873267239357 0.0282639590391881 0.0269793364258565 0.0197645426699529 0.00172804870750209 0.0292179814954983 NA NA 0.0275639502922625 0.0202506457489639 -0.0138590423072804 0.0373706704040121 0.0179655192714571 0.0110724961441325 QERIKAERKRMRNRIAASKCRKRKLERIARLEEKVKDLKAQNSELASTANMLREQVAQLKQKVMNAAAAAAAAACAAAAAAAAAAAAAAAAAAAAAAAAAAAAAAAAAAAAAAAAA BACH2 AAAAAAAAACAAAAAAAAAAAAAAAAAAAAAAAAAAAAAAAAAAAAAAAAA False 2 1 1 -1.4273844 -1.4159456 -1.4291595 -1.4321982 -1.4154847 -1.4244341 -1.4243845 -1.4287922 -1.425803 -1.4289821 -1.4252567 0.005560237 0.02179613 10 2.4911351 -1.4289539 2.2630465 -1.4744207 3.7232487 0.9799395 2.7932494 1.3531338 3.0692737 1.0980812 3.7048483 -0.92915154 3.3211493 1.0637416 3.1975615 -1.1251874 3.402089 1.0549943 4.6678166 0.7671454 2cD 0.055393137 5.0180264 1.12747493771 TRUE
caggagcggatcaaggcggagaggaagcgcatgaggaaccgcatcgctgcctccaagtgccgaaaaaggaagctggagagaatcgcccggctggaggaaaaagtgaaagacttgaaagctcagaactcggagctggcgtccacggccaacatgctcagggaacaggtggcacagcttaaacagaaagtcatgaactaaacta 6  False 134 124 142 100 94 155 3018 2847 1674 1053 1732 3463 124.833333333333 0.0176068548310088 0.034072722554479 -0.00132227298096233 -0.0633112640184543 0.101284896015538 0.128676723182082 0.0905643771140791 0.0985564116023841 0.078685511099546 0.114627724689879 0.131569320292246 0.105472177989984 0.0295674018744518 0.0404836631290371 0.180864053930556 0.0099494585118747 0.184193696005821 0.0112416806705608 0.180797827095611 0.00881341517516622 0.176358680610079 0.0134215776966234 0.190859749157525 0.0144434836459983 0.184630287713618 0.0110404117783392 0.182276510168852 0.00449023181961621 QERIKAERKRMRNRIAASKCRKRKLERIARLEEKVKDLKAQNSELASTANMLREQVAQLKQKVMNAAAAAAAAAACAAAAAAAAAAAAAAAAAAAAAAAAAAAAAAAAAAAAAAAA BATF AAAAAAAAAACAAAAAAAAAAAAAAAAAAAAAAAAAAAAAAAAAAAAAAAA False 2 1 1 0.026504755 0.02990067 0.029363632 0.03997302 0.039506078 0.030198932 0.039113283 0.0217489 0.02952671 0.020562887 0.030639887 0.0069826683 0.02737206 5 -2.6002967 -0.67549956 -2.6716242 -0.6851399 -2.5619168 -0.7120695 -2.6723158 -0.7008822 -2.3857918 -0.78256917 -2.5573368 -0.69739187 -2.4495792 -0.75939703 -2.676231 -0.67931414 -2.5532722 -0.6988256 -2.7679756 -0.6390232 2cD 0.055393137 -0.834949 0.70301121 TRUE
caggagcggatcaaggcggagaggaagcgcatgaggaaccgcatcgctgcctccaagtgccgaaaaaggaagctggagagaatcgcccggctggaggaaaaagtgaaagacttgaaagctcagaactcggagctggcgtccacggccaacatgctcagggaacaggtggcacagcttaaacagaaagtcatgaactaaccga 6  False 69 102 25 95 74 127 739 1392 136 542 938 839 82 -0.196622744531079 -0.108450929650242 -0.219938174765248 -0.230798852267989 -0.00774991125294264 -0.235077007681155 0.121334907964683 0.107682349781397 0.166485132744146 0.118188208551253 0.147184340545433 0.115224540183452 -0.170173616906804 0.0510766255892368 0.157328657577266 0.0133299280722274 0.167936961816356 0.0122826163251749 0.156311073697254 0.0186476846227829 0.156747825688262 0.0138384690805559 0.178890070723915 0.016157677267717 0.146553981230038 0.0120612506050261 0.160122302547979 0.00566514667233546 QERIKAERKRMRNRIAASKCRKRKLERIARLEEKVKDLKAQNSELASTANMLREQVAQLKQKVMNAAAAAAAAAAACAAAAAAAAAAAAAAAAAAAAAAAAAAAAAAAAAAAAAAA BATF2 AAAAAAAAAAACAAAAAAAAAAAAAAAAAAAAAAAAAAAAAAAAAAAAAAA False 2 1 1 -0.20691049 -0.22450137 -0.223248 -0.21323824 -0.227584 -0.23516607 -0.22386277 -0.2509637 -0.22128975 -0.23271811 -0.22594824 0.0121044675 0.047449514 3 -0.87988573 -1.0750997 -0.916176 -1.0104672 -0.93376815 0.99205846 -0.9889103 -0.9628558 -0.8726945 1.0440123 -0.91517335 -0.95512176 -0.8700827 -1.0567551 -0.8749305 -0.9880196 -0.8837382 1.0313388 -0.9344572 -0.9569835 2cD 0.055393137 0.84770316 1.0072712329 TRUE
caggagcggatcaaggcggagaggaagcgcatgaggaaccgcatcgctgcctccaagtgccgaaaaaggaagctggagagaatcgcccggctggaggaaaaagtgaaagacttgaaagctcagaactcggagctggcgtccacggccaacatgctcagggaacaggtggcacagcttaaacagaaagtcatgaactaaaaca 6  False 64 35 45 101 82 106 2114 1104 1096 2911 2163 3605 72.1666666666667 0.127974080185843 0.121087818916006 0.203795778439443 0.211873103201602 0.205872179402544 0.254115068923074 0.124108450711425 0.175669314792266 0.124235884605226 0.113469558691885 0.139846501853917 0.122558583745395 0.193951807588435 0.0528891258920296 0.192989065604356 0.0136346311946799 0.194118934870653 0.0200374415870383 0.203772711821238 0.0139154263012243 0.208579579834351 0.0132859698847287 0.202341185056291 0.0153521402861283 0.197760679217487 0.0128289493713473 0.20050915099567 0.00586617953111417 QERIKAERKRMRNRIAASKCRKRKLERIARLEEKVKDLKAQNSELASTANMLREQVAQLKQKVMNAAAAAAAAAAAACAAAAAAAAAAAAAAAAAAAAAAAAAAAAAAAAAAAAAA BATF3 AAAAAAAAAAAACAAAAAAAAAAAAAAAAAAAAAAAAAAAAAAAAAAAAAA False 2 1 1 0.21546769 0.21576476 0.21271884 0.22493124 0.21574771 0.21261108 0.20582116 0.20636702 0.22071922 0.21733177 0.21474805 0.0058423188 0.02290189 8 -4.351966 0.7303225 -4.474231 0.76337874 -4.4127026 -0.7593894 -4.626542 0.77395785 -4.2044644 -0.8033745 -4.573919 0.6925307 -4.3716526 0.73090553 -4.507451 0.7454422 -4.299258 -0.7727252 -4.604819 0.73079693 2cD 0.055393137 -2.6880155 0.750282386 TRUE
caggagcggatcaaggcggagaggaagcgcatgaggaaccgcatcgctgcctccaagtgccgaaaaaggaagctggagagaatcgcccggctggaggaaaaagtgaaagacttgaaagctcagaactcggagctggcgtccacggccaacatgctcagggaacaggtggcacagcttaaacagaaagtcatgaactaaatca 6  False 134 90 163 211 115 219 17 11 14 7 15 18 155.333333333333 -1.47505666487696 -1.40034152838824 -1.39263383202618 -1.63755457691044 -1.34180099350473 -1.54468987802191 0.169951373130265 0.194584429287784 0.150499175587189 0.205322857840842 0.183477536193309 0.162928244394828 -1.45929866892949 0.0713776354492787 0.0168791159806587 0.0186709630196621 0.0205795110306687 0.0221949641017944 0.0249596526144137 0.016857127817243 -0.00796696132805391 0.0240409263715145 0.0324399336658946 0.0201418901270428 0.00946886898225827 0.017054686294727 0.0171394328998798 0.00791682632279971 QERIKAERKRMRNRIAASKCRKRKLERIARLEEKVKDLKAQNSELASTANMLREQVAQLKQKVMNAAAAAAAAAAAAACAAAAAAAAAAAAAAAAAAAAAAAAAAAAAAAAAAAAA CEBPA AAAAAAAAAAAAACAAAAAAAAAAAAAAAAAAAAAAAAAAAAAAAAAAAAA False 2 1 1 -1.4049118 -1.4020317 -1.402781 -1.3925545 -1.3938473 -1.3905045 -1.4096247 -1.4135091 -1.4044915 -1.3989645 -1.4013221 0.0074411854 0.029169448 8 3.4067774 -0.92971534 3.8221486 0.8162471 3.309518 0.95650005 2.9364235 1.0399063 2.8768384 1.0569477 3.087225 0.95209175 3.388826 0.9631187 3.9540126 0.83559185 3.7260218 0.8598434 4.180924 0.7350532 2cD 0.055393137 5.223556 0.9145015403 TRUE
caggagcggatcaaggcggagaggaagcgcatgaggaaccgcatcgctgcctccaagtgccgaaaaaggaagctggagagaatcgcccggctggaggaaaaagtgaaagacttgaaagctcagaactcggagctggcgtccacggccaacatgctcagggaacaggtggcacagcttaaacagaaagtcatgaactaatcaa 4  False 27 39 34 29 50 62 12 13 6 1 11 119 40.1666666666667 -1.11373258783511 -1.12546643825363 -1.18907730348952 -1.626991029483 -1.18942021722493 -0.604082866177253 0.251911344935747 0.221069269068738 0.24407775585956 0.537068604135486 0.239293894484022 0.162497423630551 -0.98230178624704 0.0945724710544978 0.056574402675348 0.0276751362398442 0.0519327019326619 0.025215915317324 0.0477596341172284 0.0273386874832865 -0.00673009238615699 0.062884507376582 0.0491680678940951 0.0262693266476569 0.107927902731845 0.0170095896755909 0.0700453810017514 0.0104894736781874 QERIKAERKRMRNRIAASKCRKRKLERIARLEEKVKDLKAQNSELASTANMLREQVAQLKQKVMNAAAAAAAAAAAAAACAAAAAAAAAAAAAAAAAAAAAAAAAAAAAAAAAAAA CEBPB AAAAAAAAAAAAAACAAAAAAAAAAAAAAAAAAAAAAAAAAAAAAAAAAAA False 2 1 1 -1.237063 -1.2404699 -1.2343444 -1.2301217 -1.2425154 -1.2336198 -1.2395087 -1.243956 -1.2353172 -1.2536792 -1.2390596 0.0066794986 0.026183635 3 1.5792643 -1.1725204 1.8859842 -0.9859574 1.6546183 1.1123319 2.1002767 -0.87131345 1.8035836 1.0430447 1.8895475 -0.96407133 1.5784718 -1.181548 2.07337 -0.9046606 1.5167993 1.2221615 1.6001843 -1.2039356 2cD 0.055393137 3.522895 1.06615448174 TRUE
caggagcggatcaaggcggagaggaagcgcatgaggaaccgcatcgctgcctccaagtgccgaaaaaggaagctggagagaatcgcccggctggaggaaaaagtgaaagacttgaaagctcagaactcggagctggcgtccacggccaacatgctcagggaacaggtggcacagcttaaacagaaagtcatgaactaagcaa 5  False 50 100 167 72 56 106 6 22 10 19 7 12 91.8333333333333 -1.49109166287282 -1.23930537480349 -1.49460147593306 -1.07081130442028 -1.35420695246194 -1.44910703446716 0.279281650255426 0.155440172866231 0.171526201981686 0.174379737766684 0.263085407296303 0.204697513344146 -1.32106014176649 0.0792062814330428 0.0151175011782208 0.0306820549192767 0.0389478443088598 0.0177300366189131 0.0135384498081189 0.0192123252471667 0.0583921056982228 0.0204178457304667 0.0310780260044931 0.0288811234210571 0.0194741042196417 0.0214269286971213 0.0324721124399138 0.00878513794738673 QERIKAERKRMRNRIAASKCRKRKLERIARLEEKVKDLKAQNSELASTANMLREQVAQLKQKVMNAAAAAAAAAAAAAAACAAAAAAAAAAAAAAAAAAAAAAAAAAAAAAAAAAA CEBPD AAAAAAAAAAAAAAACAAAAAAAAAAAAAAAAAAAAAAAAAAAAAAAAAAA False 2 1 1 -1.3155183 -1.3227468 -1.3157953 -1.3176134 -1.3154316 -1.3098341 -1.3124944 -1.3287814 -1.326228 -1.325793 -1.3190237 0.0064246254 0.025184533 9 3.959742 -0.5807748 4.5284653 -0.5172576 3.4116404 0.67700124 3.5876186 -0.6515945 3.17673 0.72635317 3.7606292 -0.59629536 3.5548868 -0.6427585 3.6833298 -0.6481863 3.6361108 0.65842545 4.028871 -0.5866899 2cD 0.055393137 5.4874873 0.628533684 TRUE
caggagcggatcaaggcggagaggaagcgcatgaggaaccgcatcgctgcctccaagtgccgaaaaaggaagctggagagaatcgcccggctggaggaaaaagtgaaagacttgaaagctcagaactcggagctggcgtccacggccaacatgctcagggaacaggtggcacagcttaaacagaaagtcatgaactaataca 5  False 79 96 44 77 49 39 33 51 16 38 16 15 64 -1.13160432767893 -0.997771643842269 -0.984698644886318 -0.899724750435071 -1.07430955233724 -1.08398623125021 0.152810311442823 0.132075568516557 0.174718923697235 0.151195066059 0.222725523081162 0.240209071169823 -1.01668955799371 0.0683356840560008 0.054611002276899 0.0167878353756232 0.0664980059928056 0.0150649901057273 0.0706517008528022 0.0195699359638627 0.0784243577853371 0.0177031894504328 0.061804744910381 0.0244504755593753 0.0576935104476613 0.0251441385695011 0.066231272915474 0.00757942931165756 QERIKAERKRMRNRIAASKCRKRKLERIARLEEKVKDLKAQNSELASTANMLREQVAQLKQKVMNAAAAAAAAAAAAAAAACAAAAAAAAAAAAAAAAAAAAAAAAAAAAAAAAAA CEBPE AAAAAAAAAAAAAAAACAAAAAAAAAAAAAAAAAAAAAAAAAAAAAAAAAA False 2 1 1 -1.0584414 -1.0656961 -1.0670711 -1.0534434 -1.0686601 -1.0808059 -1.0792313 -1.0939709 -1.0698366 -1.0763193 -1.0713476 0.011714216 0.045919728 3 1.0363165 -1.1279981 1.0893528 -1.0845661 1.1184273 1.0660962 1.2150066 -0.95057005 1.1077006 -1.0818352 1.2781016 -0.9635463 1.075684 -1.1456221 1.183213 -1.0741974 1.1292452 -1.0713536 1.2259792 -0.99320555 2cD 0.055393137 2.9005876 1.0558990648 TRUE
caggagcggatcaaggcggagaggaagcgcatgaggaaccgcatcgctgcctccaagtgccgaaaaaggaagctggagagaatcgcccggctggaggaaaaagtgaaagacttgaaagctcagaactcggagctggcgtccacggccaacatgctcagggaacaggtggcacagcttaaacagaaagtcatgaactaacaca 6  False 117 162 131 288 141 142 20 19 9 7 20 13 163.5 -1.38911770908748 -1.41164087864806 -1.45575088902247 -1.72257815300409 -1.31735779429178 -1.51250060694655 0.163443025051624 0.149089060212145 0.181886774397003 0.201729567942235 0.16270886334784 0.191569541924596 -1.44782409774727 0.070317109633535 0.0263204228435574 0.0179559518723132 0.0192906685764796 0.0170056070338747 0.0178900305179242 0.0203727933546057 -0.0179222364211701 0.0236201937809382 0.0351232715998742 0.0178619362143349 0.0128383149754023 0.0200527444046544 0.0184121310861744 0.00779919846021724 QERIKAERKRMRNRIAASKCRKRKLERIARLEEKVKDLKAQNSELASTANMLREQVAQLKQKVMNAAAAAAAAAAAAAAAAACAAAAAAAAAAAAAAAAAAAAAAAAAAAAAAAAA CREB3 AAAAAAAAAAAAAAAAACAAAAAAAAAAAAAAAAAAAAAAAAAAAAAAAAA False 2 1 1 -1.4015833 -1.4115212 -1.4123305 -1.394446 -1.4024632 -1.3946196 -1.3966172 -1.4117699 -1.407277 -1.4038613 -1.403649 0.0069748834 0.027341543 9 2.6372294 -1.1829392 2.9737036 -1.0972506 2.8565776 1.1609883 2.947148 -1.0447772 2.5067523 1.2606862 3.5219083 -0.84878683 3.1496277 -0.97539735 3.7204916 -0.88028276 3.409524 0.9523242 3.0791993 -1.0201969 2cD 0.055393137 4.834901 1.0423629519 TRUE
caggagcggatcaaggcggagaggaagcgcatgaggaaccgcatcgctgcctccaagtgccgaaaaaggaagctggagagaatcgcccggctggaggaaaaagtgaaagacttgaaagctcagaactcggagctggcgtccacggccaacatgctcagggaacaggtggcacagcttaaacagaaagtcatgaactaacgga 5  False 90 97 80 166 171 84 12 5 3 4 18 9 114.666666666667 -1.46072602096383 -1.63687625679768 -1.62689793951193 -1.72494029186802 -1.4043006213857 -1.46554458548352 0.201856240882598 0.259221645218821 0.29896007212294 0.264829131561658 0.162067344612313 0.232641624274363 -1.51169540648318 0.090751694943152 0.0184534893888983 0.0221760515339776 -0.00640044736112469 0.0295677055512531 -0.00127982668819432 0.0334859518556563 -0.0181988154981628 0.0310084211755965 0.02557881778284 0.0177915112448617 0.0177534861826721 0.0243520080623969 0.0113278664549723 0.0100656935865462 QERIKAERKRMRNRIAASKCRKRKLERIARLEEKVKDLKAQNSELASTANMLREQVAQLKQKVMNAAAAAAAAAAAAAAAAAACAAAAAAAAAAAAAAAAAAAAAAAAAAAAAAAA CREB3L1 AAAAAAAAAAAAAAAAAACAAAAAAAAAAAAAAAAAAAAAAAAAAAAAAAA False 2 1 1 -1.3491658 -1.3472112 -1.3384058 -1.3491449 -1.3476584 -1.3625365 -1.3644574 -1.3641287 -1.3709587 -1.3706458 -1.3564312 0.011386184 0.044633843 9 2.1505208 -1.1883669 2.5692046 -0.98536736 2.8015969 0.8847271 2.5719168 -1.005964 2.2772653 1.1221521 3.1360874 -0.84438604 3.046955 -0.8878639 3.0721505 -0.87423927 3.500368 0.79567045 2.754949 -0.99627775 2cD 0.055393137 4.5427866 0.9585014972 TRUE
caggagcggatcaaggcggagaggaagcgcatgaggaaccgcatcgctgcctccaagtgccgaaaaaggaagctggagagaatcgcccggctggaggaaaaagtgaaagacttgaaagctcagaactcggagctggcgtccacggccaacatgctcagggaacaggtggcacagcttaaacagaaagtcatgaactaaacga 6  False 49 94 94 158 127 113 12 13 8 6 13 14 105.833333333333 -1.28549920619339 -1.36648728626604 -1.39522329763873 -1.60062865430241 -1.41244674935657 -1.4221781343394 0.221113035867778 0.183066194687886 0.195530353520797 0.223338618631362 0.188255515490917 0.193090590016441 -1.40990783018758 0.0812352030494844 0.0377040156916447 0.0242916149473424 0.0244410414282757 0.0208811549527453 0.0246696114720692 0.0219009848299219 -0.00364336386815495 0.0261503631056722 0.0246845480103421 0.0206664095643449 0.0222929153204849 0.0202119617223267 0.0226176010935429 0.00901017510305654 QERIKAERKRMRNRIAASKCRKRKLERIARLEEKVKDLKAQNSELASTANMLREQVAQLKQKVMNAAAAAAAAAAAAAAAAAAACAAAAAAAAAAAAAAAAAAAAAAAAAAAAAAA CREB3L2 AAAAAAAAAAAAAAAAAAACAAAAAAAAAAAAAAAAAAAAAAAAAAAAAAA False 2 1 1 -1.4149154 -1.4171906 -1.4314758 -1.4185785 -1.4118807 -1.4204358 -1.4122999 -1.4289181 -1.4058053 -1.4213159 -1.4182817 0.0077895056 0.030534863 3 2.3572602 -1.4103714 2.3967583 -1.4012223 3.3191173 1.1158556 2.340853 -1.4830081 2.2605987 -1.4633096 2.9486132 -1.1427094 2.4836621 -1.3318439 2.771784 -1.2990365 1.968059 -1.6381353 1.8512744 -1.851001 2cD 0.055393137 4.2244825 1.413649329 TRUE
caggagcggatcaaggcggagaggaagcgcatgaggaaccgcatcgctgcctccaagtgccgaaaaaggaagctggagagaatcgcccggctggaggaaaaagtgaaagacttgaaagctcagaactcggagctggcgtccacggccaacatgctcagggaacaggtggcacagcttaaacagaaagtcatgaactaagtta 6  False 74 66 81 91 65 146 3 7 6 15 5 16 87.1666666666667 -1.80385084519102 -1.43919880518527 -1.43446977166978 -1.19942035861676 -1.49573055689884 -1.45880524527634 0.362277813412619 0.237398707756528 0.221962563679713 0.174732526960228 0.286692431044264 0.178265713233853 -1.40752014272156 0.0905180497228894 -0.0192424161296972 0.0398000647625631 0.0161473174231931 0.0270785068247971 0.0202736881951729 0.0248616066632484 0.0433334764001419 0.0204591532551908 0.0155417758994786 0.0314726672602819 0.0184589337463764 0.018660152066339 0.0228824306422195 0.0100397789058716 QERIKAERKRMRNRIAASKCRKRKLERIARLEEKVKDLKAQNSELASTANMLREQVAQLKQKVMNAAAAAAAAAAAAAAAAAAAACAAAAAAAAAAAAAAAAAAAAAAAAAAAAAA CREB3L3 AAAAAAAAAAAAAAAAAAAACAAAAAAAAAAAAAAAAAAAAAAAAAAAAAA False 2 1 1 -1.4103696 -1.4114461 -1.4067475 -1.399817 -1.3942163 -1.3968159 -1.4073839 -1.4070967 -1.3890274 -1.4024578 -1.402538 0.007413308 0.029060168 5 3.2280445 -1.0068929 2.8361661 -1.1500343 2.849569 1.1319951 3.0465448 -1.0355874 1.9901221 1.5303228 3.4340625 -0.8785528 2.4514456 -1.3169011 3.733022 -0.85752815 2.367948 1.2631042 3.68653 -0.8467062 2cD 0.055393137 4.7170305 1.1017625135 TRUE
caggagcggatcaaggcggagaggaagcgcatgaggaaccgcatcgctgcctccaagtgccgaaaaaggaagctggagagaatcgcccggctggaggaaaaagtgaaagacttgaaagctcagaactcggagctggcgtccacggccaacatgctcagggaacaggtggcacagcttaaacagaaagtcatgaactaactta 6  False 88 94 145 120 227 240 12 10 5 4 12 19 152.333333333333 -1.45424918579256 -1.43836733137556 -1.65060967086741 -1.63625624779311 -1.60506897454148 -1.55588512323709 0.20240349858712 0.19972951296956 0.232335631278068 0.269814882850153 0.179505721619881 0.158356624525784 -1.54906161149689 0.0809375468129286 0.0191650385087431 0.0222361736040447 0.0162421581636666 0.0227818299061947 -0.00393573283962714 0.0260234743324907 -0.00781494203977878 0.0315921948523018 0.00353876757205884 0.0197058702501533 0.00829699484928276 0.0165761471499957 0.00718340644906684 0.00897716066213428 QERIKAERKRMRNRIAASKCRKRKLERIARLEEKVKDLKAQNSELASTANMLREQVAQLKQKVMNAAAAAAAAAAAAAAAAAAAAACAAAAAAAAAAAAAAAAAAAAAAAAAAAAA CREB3L4 AAAAAAAAAAAAAAAAAAAAACAAAAAAAAAAAAAAAAAAAAAAAAAAAAA False 2 1 1 -1.3821269 -1.3878053 -1.3853567 -1.3878422 -1.391526 -1.4128509 -1.3854083 -1.4044379 -1.3897829 -1.3864013 -1.3913538 0.0096707735 0.037909433 7 3.2626066 -0.88155377 2.9586046 -0.9921008 2.6642478 -1.1014967 2.8043993 -1.0670782 2.631819 -1.1439098 3.3293028 -0.9741724 2.6611185 -1.101111 2.1710749 -1.4560816 3.2185469 -0.93224 3.0971408 -0.9413313 2cD 0.055393137 4.6345716 1.0591075815 TRUE
caggagcggatcaaggcggagaggaagcgcatgaggaaccgcatcgctgcctccaagtgccgaaaaaggaagctggagagaatcgcccggctggaggaaaaagtgaaagacttgaaagctcagaactcggagctggcgtccacggccaacatgctcagggaacaggtggcacagcttaaacagaaagtcatgaactaacgta 5  False 336 358 571 376 559 583 2515 2044 2971 1798 2822 3000 463.833333333333 -0.29987997438926 -0.347186844319132 -0.232521564174373 -0.279049036559512 -0.276110839963122 -0.309665231471399 0.0655345240580749 0.0659948899673356 0.0541616518339204 0.0675943894853469 0.0654654063275485 0.0703225354112036 -0.286004709339639 0.026191387887956 0.145984754408463 0.0071996633664243 0.140705928607381 0.0075276023836448 0.154901632065324 0.00606654411358202 0.151098288465944 0.00791451939561626 0.149429808434494 0.00718669461520585 0.138746380020386 0.00736108576718934 0.14727493606128 0.00290500893952102 QERIKAERKRMRNRIAASKCRKRKLERIARLEEKVKDLKAQNSELASTANMLREQVAQLKQKVMNAAAAAAAAAAAAAAAAAAAAAACAAAAAAAAAAAAAAAAAAAAAAAAAAAA CREB5 AAAAAAAAAAAAAAAAAAAAAACAAAAAAAAAAAAAAAAAAAAAAAAAAAA False 2 1 1 -0.22155881 -0.23092782 -0.23160768 -0.22033894 -0.22979116 -0.23260546 -0.23530829 -0.2584889 -0.23015416 -0.24725401 -0.23380351 0.011390636 0.044651292 5 -0.91904795 -0.98478824 -0.94938684 -0.95613354 -0.94348663 -0.9569807 -1.0329022 0.90230715 -0.9009556 1.0044166 -0.93133724 -0.9460633 -0.8772401 1.0117706 -0.8988723 0.93872803 -0.91080266 0.9737135 -0.94948006 -0.8997804 2cD 0.055393137 0.82333374 0.957468196115 TRUE
caggagcggatcaaggcggagaggaagcgcatgaggaaccgcatcgctgcctccaagtgccgaaaaaggaagctggagagaatcgcccggctggaggaaaaagtgaaagacttgaaagctcagaactcggagctggcgtccacggccaacatgctcagggaacaggtggcacagcttaaacagaaagtcatgaactaattca 5  False 103 75 39 106 124 145 7 6 3 8 8 14 98.6666666666667 -1.65495330143617 -1.51645409134788 -1.42380128470544 -1.41291736073479 -1.54700198919219 -1.49661788966297 0.246096857331023 0.247139647395768 0.311950747575335 0.20775207033303 0.222901726599897 0.186360142948825 -1.50759982539113 0.0931495109768145 -0.00288443983353343 0.0270363530335276 0.0073353158189074 0.0281895916449034 0.0214686452284772 0.0349410128264486 0.0183354524955789 0.0243253589927998 0.00991327457264132 0.0244698189187204 0.0145008552046026 0.0195074450574121 0.0117821264482124 0.0103316465418807 QERIKAERKRMRNRIAASKCRKRKLERIARLEEKVKDLKAQNSELASTANMLREQVAQLKQKVMNAAAAAAAAAAAAAAAAAAAAAAACAAAAAAAAAAAAAAAAAAAAAAAAAAA CREBL2 AAAAAAAAAAAAAAAAAAAAAAACAAAAAAAAAAAAAAAAAAAAAAAAAAA False 2 1 1 -1.4312567 -1.4273751 -1.441074 -1.4316734 -1.4307649 -1.4225308 -1.4311419 -1.4179612 -1.4435749 -1.4340092 -1.4311363 0.007630026 0.029909702 9 2.5165696 -1.4483044 2.5758784 -1.3800317 2.3713582 -1.6737366 3.2859719 -1.1460648 2.9755795 1.238321 3.5240865 -0.9667789 2.14575 -1.716472 3.1292799 -1.0806121 1.6035777 2.5395837 2.5351439 -1.4578056 2cD 0.055393137 4.4210043 1.4647710606 TRUE
caggagcggatcaaggcggagaggaagcgcatgaggaaccgcatcgctgcctccaagtgccgaaaaaggaagctggagagaatcgcccggctggaggaaaaagtgaaagacttgaaagctcagaactcggagctggcgtccacggccaacatgctcagggaacaggtggcacagcttaaacagaaagtcatgaactaaagta 5  False 117 55 100 123 159 128 51 2 17 2 7 5 113.666666666667 -1.11932901680106 -1.73246807764645 -1.1996370877597 -1.83244025903972 -1.65839837439973 -1.76677157840973 0.126363038376492 0.397715273662043 0.148181356168697 0.366585199985605 0.228632385119228 0.278458406839745 -1.32394588067429 0.0805929441666278 0.0559595755260239 0.0138823215907249 -0.0173039766924761 0.0453647614764136 0.0465768526669618 0.0165975132509679 -0.030785815420589 0.0429228771429452 -0.00231565436302972 0.0250989220593379 -0.0137777678791537 0.0291479282331977 0.0321520416838257 0.00893893917603477 QERIKAERKRMRNRIAASKCRKRKLERIARLEEKVKDLKAQNSELASTANMLREQVAQLKQKVMNAAAAAAAAAAAAAAAAAAAAAAAACAAAAAAAAAAAAAAAAAAAAAAAAAA CREBRF AAAAAAAAAAAAAAAAAAAAAAAACAAAAAAAAAAAAAAAAAAAAAAAAAA False 2 1 1 -1.3995268 -1.3944691 -1.4184308 -1.4113898 -1.4082475 -1.4122838 -1.4079491 -1.4146659 -1.4167047 -1.4193395 -1.4103007 0.008092823 0.031723868 2 3.1151762 -0.9923183 3.167576 -0.9527363 2.2421901 1.5276351 2.1279933 -1.5690782 1.7283659 1.8795495 2.0654836 -1.5659552 2.4210443 -1.3370934 3.1106675 -1.0684423 2.6564274 1.2827213 2.0148487 -1.6826745 2cD 0.055393137 4.2196627 1.38582041304 TRUE
caggagcggatcaaggcggagaggaagcgcatgaggaaccgcatcgctgcctccaagtgccgaaaaaggaagctggagagaatcgcccggctggaggaaaaagtgaaagacttgaaagctcagaactcggagctggcgtccacggccaacatgctcagggaacaggtggcacagcttaaacagaaagtcatgaactaagtaa 5  False 50 75 193 95 82 95 7 4 8 6 13 13 98.3333333333333 -1.44666435237195 -1.62753953326317 -1.59858296428963 -1.46159712312891 -1.28492660773265 -1.39250236689362 0.263779663602028 0.290020701564689 0.186913217377457 0.233933878129264 0.204373250057364 0.20311294417323 -1.45974000815091 0.0907822007041856 0.0199983130018999 0.0289789970727535 -0.00533546880947269 0.033080751032167 0.00189168009649121 0.0209357957196153 0.0126356166574907 0.0273909451633874 0.038683518864561 0.0224357904131926 0.0253992576629248 0.0212610622433174 0.017090481909231 0.0100690771227256 QERIKAERKRMRNRIAASKCRKRKLERIARLEEKVKDLKAQNSELASTANMLREQVAQLKQKVMNAAAAAAAAAAAAAAAAAAAAAAAAACAAAAAAAAAAAAAAAAAAAAAAAAA CREBZF AAAAAAAAAAAAAAAAAAAAAAAAACAAAAAAAAAAAAAAAAAAAAAAAAA False 2 1 1 -1.434742 -1.4260871 -1.4265503 -1.4109495 -1.4283084 -1.4173896 -1.4211801 -1.4353955 -1.4193068 -1.4357184 -1.4255627 0.0083769495 0.032837644 9 2.8290358 -1.3176403 2.4696977 -1.4284581 1.999263 1.7955427 2.7657797 -1.2044998 2.8197715 1.2864325 3.177555 -1.0438776 3.5462918 -0.9780389 2.4630482 -1.5246779 3.4310842 1.0073605 4.157051 -0.89915645 2cD 0.055393137 4.720543 1.24856848236 TRUE
caggagcggatcaaggcggagaggaagcgcatgaggaaccgcatcgctgcctccaagtgccgaaaaaggaagctggagagaatcgcccggctggaggaaaaagtgaaagacttgaaagctcagaactcggagctggcgtccacggccaacatgctcagggaacaggtggcacagcttaaacagaaagtcatgaactaaccta 6  False 23 64 17 65 45 56 1 7 5 10 2 6 45 -1.78368828773928 -1.43076828124349 -1.04467642518573 -1.21827595620955 -1.65563535809726 -1.46554458548352 0.627069197238784 0.23841739862349 0.292129507388835 0.209399055732419 0.423502572538348 0.282641104068259 -1.337525322453 0.11723978567107 -0.0170273450912616 0.0688902100452027 0.0171089317565292 0.0271947021817731 0.0639337031976195 0.0327208732275673 0.0411257045125595 0.0245182018897771 -0.00201233455648431 0.046491480437148 0.0177534861826721 0.0295857564892075 0.0306458824863975 0.0130036112213283 QERIKAERKRMRNRIAASKCRKRKLERIARLEEKVKDLKAQNSELASTANMLREQVAQLKQKVMNAAAAAAAAAAAAAAAAAAAAAAAAAACAAAAAAAAAAAAAAAAAAAAAAAA CREM AAAAAAAAAAAAAAAAAAAAAAAAAACAAAAAAAAAAAAAAAAAAAAAAAA False 2 1 1 -1.3910813 -1.3945495 -1.3952194 -1.3869001 -1.3905559 -1.3929807 -1.3943492 -1.3771178 -1.3993336 -1.4004933 -1.3922582 0.006658466 0.026101187 1 2.5310898 -1.1780021 2.7199132 -1.1099248 2.377865 1.2865969 2.4596984 -1.2118132 2.39095 1.2539877 2.59473 -1.1443018 2.4308662 -1.2513667 2.6672394 -1.056577 2.8647094 1.0919468 3.3252687 -0.930462 2cD 0.055393137 4.3909183 1.15149790698 TRUE
caggagcggatcaaggcggagaggaagcgcatgaggaaccgcatcgctgcctccaagtgccgaaaaaggaagctggagagaatcgcccggctggaggaaaaagtgaaagacttgaaagctcagaactcggagctggcgtccacggccaacatgctcagggaacaggtggcacagcttaaacagaaagtcatgaactaatcga 5  False 128 87 72 98 117 152 24 17 5 9 7 9 109 -1.36246857990476 -1.27178923590592 -1.45271360812416 -1.35928140317772 -1.56898771688925 -1.64259788437299 0.152064602493676 0.171425255365964 0.241252287713422 0.201532838598976 0.235752377301246 0.217158365437487 -1.41328102393704 0.0794865506879942 0.0292481126663132 0.016705911329018 0.0352426242473413 0.0195533496843232 0.0182302306028742 0.0270222121438226 0.0246156013307111 0.0235971590555007 0.00749971419448961 0.0258805441761976 -0.00077975512992054 0.0227312815685726 0.0222434644483664 0.00881622391711807 QERIKAERKRMRNRIAASKCRKRKLERIARLEEKVKDLKAQNSELASTANMLREQVAQLKQKVMNAAAAAAAAAAAAAAAAAAAAAAAAAAACAAAAAAAAAAAAAAAAAAAAAAA DBP AAAAAAAAAAAAAAAAAAAAAAAAAAACAAAAAAAAAAAAAAAAAAAAAAA False 2 1 1 -1.401862 -1.4055147 -1.4181226 -1.4079131 -1.4012909 -1.4139271 -1.4073889 -1.4118403 -1.4077271 -1.399512 -1.40751 0.0058813114 0.023054741 9 3.8630843 -0.80857515 3.796233 -0.8350836 3.460611 -0.98811436 3.6345804 -0.9025351 3.6511123 0.8608805 4.1873727 -0.7786104 3.7285604 -0.86585385 3.92252 -0.8352382 3.0550766 1.0651499 3.4101443 -0.9033687 2cD 0.055393137 5.4256144 0.8843409684 TRUE
caggagcggatcaaggcggagaggaagcgcatgaggaaccgcatcgctgcctccaagtgccgaaaaaggaagctggagagaatcgcccggctggaggaaaaagtgaaagacttgaaagctcagaactcggagctggcgtccacggccaacatgctcagggaacaggtggcacagcttaaacagaaagtcatgaactaaaata 6  False 60 50 115 80 117 222 1442 1338 1701 1646 1818 5109 107.333333333333 0.0363206899416029 0.0760364178174311 0.0628167890218856 0.119756812310858 0.05160844245924 0.137518334343802 0.128036882113278 0.148463107602565 0.0847800421081467 0.126256553632809 0.119330826371049 0.0924559856960774 0.0840248906956692 0.0449267101857372 0.18291996743611 0.0140662110994392 0.188980218305416 0.0169342087429121 0.187981922038601 0.00949605205870591 0.197793830063431 0.0147831787543129 0.185406342216318 0.0130999600463489 0.185555792712847 0.00967792808406662 0.188316644144427 0.00498303088294349 QERIKAERKRMRNRIAASKCRKRKLERIARLEEKVKDLKAQNSELASTANMLREQVAQLKQKVMNAAAAAAAAAAAAAAAAAAAAAAAAAAAACAAAAAAAAAAAAAAAAAAAAAA DDIT3 AAAAAAAAAAAAAAAAAAAAAAAAAAAACAAAAAAAAAAAAAAAAAAAAAA False 2 1 1 0.0742079 0.06616676 0.073595405 0.07734823 0.06969786 0.0637449 0.072538614 0.05135882 0.074891806 0.060049653 0.06835999 0.008086493 0.031699054 4 -1.9288765 1.0321794 -1.9711224 1.0232692 -1.9060047 -1.0780103 -2.1034956 0.9854592 -1.8487942 1.0953186 -2.011995 0.96784955 -1.8904579 -1.0765232 -1.9104439 1.0298731 -1.9404899 1.0369854 -2.0841506 0.9418044 2cD 0.055393137 -0.20489812 1.026727244 TRUE
caggagcggatcaaggcggagaggaagcgcatgaggaaccgcatcgctgcctccaagtgccgaaaaaggaagctggagagaatcgcccggctggaggaaaaagtgaaagacttgaaagctcagaactcggagctggcgtccacggccaacatgctcagggaacaggtggcacagcttaaacagaaagtcatgaactaatgaa 3  False 137 116 169 183 212 157 2888 2611 1750 1651 3369 1695 162.333333333333 -0.00146416936575367 0.0286368361756442 -0.0379780845260739 -0.105557095552828 0.0581573757271358 -0.0884434896741452 0.0897998490658813 0.101447031280236 0.0742004903762504 0.0884251700110176 0.0925050576857323 0.105424811789679 -0.0257049549180497 0.0368221724502179 0.178768899410963 0.00986546698740227 0.183573660253314 0.011571394616413 0.176692079020581 0.00831105649246514 0.17141218348793 0.0103535623065961 0.186125274337754 0.0101550671911067 0.161902999806839 0.0110354536712279 0.176145995387524 0.00408411881791331 QERIKAERKRMRNRIAASKCRKRKLERIARLEEKVKDLKAQNSELASTANMLREQVAQLKQKVMNAAAAAAAAAAAAAAAAAAAAAAAAAAAAAAAAAAAAAAAAAAAAAAAAAAA FOS AAAAAAAAAAAAAAAAAAAAAAAAAAAAAAAAAAAAAAAAAAAAAAAAAAA False 1 1 1 0.01817751 0.008815169 0.011710048 0.016218066 0.0055657625 0.00041902065 0.0073850155 -0.008039832 0.013527155 0.0015553236 0.007533324 0.008003498 0.031373713 NA -1.7445327 -0.9855633 -1.7674882 -0.9802675 -1.7744267 0.9818175 -1.9004276 -0.9259659 -1.7034557 1.0031701 -1.7842499 -0.9261728 -1.6413711 -1.0434102 -1.7248051 -0.97534174 -1.7013744 1.0063037 -1.8047179 -0.9332268 2cD 0.055393137 0 0.976123954 TRUE
caggagcggatcaaggcggagaggaagcgcatgaggaaccgcatcgctgcctccaagtgccgaaaaaggaagctggagagaatcgcccggctggaggaaaaagtgaaagacttgaaagctcagaactcggagctggcgtccacggccaacatgctcagggaacaggtggcacagcttaaacagaaagtcatgaactaaaaga 6  False 49 66 77 26 51 13 990 603 572 241 232 309 47 -0.0136996904492748 -0.218384727303592 -0.131867524827829 -0.0981643624742228 -0.306467214072397 0.147164263866423 0.140653019939456 0.131642219430828 0.10028908979739 0.216297245908373 0.177569272628846 0.322848609228405 -0.136155505367817 0.0608175086422015 0.177424697493267 0.0154522278080125 0.155397537662939 0.0150155608300319 0.166175700510992 0.0112331911373837 0.172277786828425 0.0253258999895443 0.146097330984392 0.0194932897696036 0.18656549058715 0.0337945196152508 0.163895409897201 0.00674555342545387 QERIKAERKRMRNRIAASKCRKRKLERIARLEEKVKDLKAQNSELASTANMLREQVAQLKQKVMNAAAAAAAAAAAAAAAAAAAAAAAAAAAAACAAAAAAAAAAAAAAAAAAAAA FOSB AAAAAAAAAAAAAAAAAAAAAAAAAAAAACAAAAAAAAAAAAAAAAAAAAA False 2 1 1 -0.022250533 -0.036577344 -0.028761983 -0.026121378 -0.029130459 -0.03390217 -0.031296134 -0.051544547 -0.030606031 -0.03491831 -0.032510888 0.00791085 0.031010535 8 -1.7700438 0.8764181 -1.8482213 0.8343606 -1.7751153 -0.88440335 -2.0094442 0.78517866 -1.7776074 -0.87944174 -1.8699541 -0.81004447 -1.6936104 0.91578555 -1.8272816 0.82319695 -1.845143 0.829026 -1.9474796 0.78788257 2cD 0.055393137 -0.08170516 0.842573802 TRUE
caggagcggatcaaggcggagaggaagcgcatgaggaaccgcatcgctgcctccaagtgccgaaaaaggaagctggagagaatcgcccggctggaggaaaaagtgaaagacttgaaagctcagaactcggagctggcgtccacggccaacatgctcagggaacaggtggcacagcttaaacagaaagtcatgaactaataga 5  False 130 133 97 126 125 116 714 991 401 269 241 458 121.166666666667 -0.389099768413175 -0.274246485307394 -0.297542294169833 -0.499439524403055 -0.556695732693473 -0.388748916642842 0.0937076612000755 0.0966257773831859 0.0928426524412872 0.106967267294171 0.120350861870033 0.120722772765121 -0.386016206614568 0.0421805002855133 0.136183012626915 0.0102947816466572 0.149025754894422 0.0110214659424572 0.147618783159159 0.010399129782528 0.125293117298222 0.0125246269422895 0.118627617616276 0.0132119380212688 0.130468211636263 0.0126367839154358 0.136182194627285 0.00467843593959495 QERIKAERKRMRNRIAASKCRKRKLERIARLEEKVKDLKAQNSELASTANMLREQVAQLKQKVMNAAAAAAAAAAAAAAAAAAAAAAAAAAAAAACAAAAAAAAAAAAAAAAAAAA FOSL1 AAAAAAAAAAAAAAAAAAAAAAAAAAAAAACAAAAAAAAAAAAAAAAAAAA False 2 1 1 -0.33631575 -0.3493098 -0.33994222 -0.33967578 -0.34349906 -0.33927536 -0.34116328 -0.36197865 -0.34809244 -0.35712183 -0.3456374 0.008422042 0.033014406 7 -0.63556397 -0.9523479 -0.6492591 -0.91827285 -0.64472985 0.95654726 -0.7071551 -0.8693351 -0.6251762 0.9682404 -0.66607344 -0.9066266 -0.608714 -1.0014759 -0.6120298 -0.93856907 -0.61341476 0.9452793 -0.65443563 -0.87105757 2cD 0.055393137 1.1130297 0.9327751907 TRUE
caggagcggatcaaggcggagaggaagcgcatgaggaaccgcatcgctgcctccaagtgccgaaaaaggaagctggagagaatcgcccggctggaggaaaaagtgaaagacttgaaagctcagaactcggagctggcgtccacggccaacatgctcagggaacaggtggcacagcttaaacagaaagtcatgaactaagaga 6  False 68 41 125 79 99 30 999 1198 1988 1579 1765 517 73.6666666666667 -0.105533280441611 0.10012621863398 0.0833200027575326 0.111837303150808 0.0916797553961439 0.0511697636774819 0.121590939315517 0.162971645285698 0.0821410912888544 0.127002904158835 0.128532054260452 0.216354225952372 0.0567620823672485 0.0501637971505746 0.167335802469186 0.0133580558348647 0.191727983202637 0.0185891020672409 0.190278448203994 0.00920046817201241 0.196866547350647 0.0148705677485643 0.189805311153699 0.0141100571134197 0.176517164756215 0.0226471074175113 0.185292798968703 0.00556390061443633 QERIKAERKRMRNRIAASKCRKRKLERIARLEEKVKDLKAQNSELASTANMLREQVAQLKQKVMNAAAAAAAAAAAAAAAAAAAAAAAAAAAAAAACAAAAAAAAAAAAAAAAAAA FOSL2 AAAAAAAAAAAAAAAAAAAAAAAAAAAAAAACAAAAAAAAAAAAAAAAAAA False 2 1 1 0.09716451 0.09970796 0.08776057 0.09086931 0.095864296 0.092971444 0.095381975 0.08460331 0.09329033 0.08467269 0.092228636 0.0051875175 0.020335069 2 -2.4192424 0.87647843 -2.4744856 0.89594245 -2.4364243 -0.87749445 -2.6258497 0.82012665 -2.355464 0.9252207 -2.5360634 0.8314263 -2.280385 0.9514792 -2.4062352 0.8970004 -2.37302 -0.89219344 -2.601726 0.8071201 2cD 0.055393137 -0.69620466 0.877448208 TRUE
caggagcggatcaaggcggagaggaagcgcatgaggaaccgcatcgctgcctccaagtgccgaaaaaggaagctggagagaatcgcccggctggaggaaaaagtgaaagacttgaaagctcagaactcggagctggcgtccacggccaacatgctcagggaacaggtggcacagcttaaacagaaagtcatgaactaattga 5  False 88 74 140 143 105 195 8 7 8 18 4 14 124.166666666667 -1.57110708272415 -1.47054385600743 -1.50782874744206 -1.27311880882244 -1.70056967043254 -1.58506511405088 0.236007632099574 0.233840359013928 0.190055645354147 0.152221088448401 0.29687380824556 0.180049164897157 -1.47362572019458 0.0818472982225021 0.00632695763902943 0.0259279445062894 0.0125719939488886 0.0266726294229272 0.0120568881608163 0.0212877731298095 0.0347042422577707 0.0178233247776852 -0.0069451563109566 0.0325903636561743 0.00524254845012842 0.0188468367553715 0.0155503528488297 0.00907806543239154 QERIKAERKRMRNRIAASKCRKRKLERIARLEEKVKDLKAQNSELASTANMLREQVAQLKQKVMNAAAAAAAAAAAAAAAAAAAAAAAAAAAAAAAACAAAAAAAAAAAAAAAAAA HLF AAAAAAAAAAAAAAAAAAAAAAAAAAAAAAAACAAAAAAAAAAAAAAAAAA False 2 1 1 -1.3605963 -1.3608203 -1.375783 -1.3562342 -1.3516328 -1.3580805 -1.3674471 -1.3621942 -1.3670744 -1.3679872 -1.362785 0.006948697 0.027238892 6 2.5248604 -1.052305 2.8404872 -0.93354434 3.0379865 0.93011624 2.9078214 -0.91185147 3.0728467 -0.8428558 3.0414896 -0.8574208 2.7007613 -1.0125914 3.8848794 -0.6865939 2.7513404 0.9978466 2.9243193 -0.92953765 2cD 0.055393137 4.723365 0.91546634026 TRUE
caggagcggatcaaggcggagaggaagcgcatgaggaaccgcatcgctgcctccaagtgccgaaaaaggaagctggagagaatcgcccggctggaggaaaaagtgaaagacttgaaagctcagaactcggagctggcgtccacggccaacatgctcagggaacaggtggcacagcttaaacagaaagtcatgaactaaataa 5  False 73 74 47 126 50 24 5463 2308 873 3513 2499 1588 65.6666666666667 0.363681277442055 0.11799862968863 0.127197040270645 0.202802983990558 0.392164599622755 0.452805101032568 0.116673499493619 0.123750611062901 0.122145119665352 0.102922980729398 0.175980902269226 0.23934106392824 0.236214295688485 0.053457296213947 0.218884004152841 0.0128178228530711 0.193766571404284 0.0141154170463148 0.195193032132542 0.0136812436773676 0.20751757402347 0.0120510878704518 0.222792088951267 0.0193189208417868 0.218558768462867 0.0250532789934851 0.205196680586017 0.00592919795042823 QERIKAERKRMRNRIAASKCRKRKLERIARLEEKVKDLKAQNSELASTANMLREQVAQLKQKVMNAAAAAAAAAAAAAAAAAAAAAAAAAAAAAAAAACAAAAAAAAAAAAAAAAA JDP2 AAAAAAAAAAAAAAAAAAAAAAAAAAAAAAAAACAAAAAAAAAAAAAAAAA False 2 1 1 0.27301884 0.25869858 0.26419365 0.26513088 0.26606035 0.27074623 0.2630149 0.25712287 0.2728504 0.26537693 0.26562136 0.0054028793 0.021179287 2 -4.6472425 1.056268 -4.8047338 1.0241175 -4.533825 1.1973797 -4.721035 1.1665679 -4.223338 1.2949703 -4.728747 1.0351794 -4.3897624 1.140936 -4.4788837 1.210674 -4.312895 1.2221905 -4.6958876 1.0887735 2cD 0.055393137 -2.79895 1.143705674 TRUE
caggagcggatcaaggcggagaggaagcgcatgaggaaccgcatcgctgcctccaagtgccgaaaaaggaagctggagagaatcgcccggctggaggaaaaagtgaaagacttgaaagctcagaactcggagctggcgtccacggccaacatgctcagggaacaggtggcacagcttaaacagaaagtcatgaactaataaa 4  False 229 117 159 179 286 124 3448 1527 1047 1164 1894 1272 182.333333333333 -0.0984489916165997 -0.120680326892494 -0.16594576848518 -0.195039831317279 -0.19699799814902 -0.10370725836207 0.0739935032383801 0.101445666229403 0.0763058496543759 0.0895691332022895 0.0826857854234181 0.115734579005703 -0.149380391846097 0.0354188926419055 0.168114086823329 0.00812897205367165 0.166542035029192 0.0115712389140561 0.16235866093667 0.00854687380052753 0.160934792491831 0.010487507134475 0.158114698151886 0.00907712213506088 0.160305248676488 0.0121146394581616 0.162428576081143 0.00392847451203551 QERIKAERKRMRNRIAASKCRKRKLERIARLEEKVKDLKAQNSELASTANMLREQVAQLKQKVMNAAAAAAAAAAAAAAAAAAAAAAAAAAAAAAAAAACAAAAAAAAAAAAAAAA JUN AAAAAAAAAAAAAAAAAAAAAAAAAAAAAAAAAACAAAAAAAAAAAAAAAA False 2 1 1 -0.17315745 -0.18897927 -0.19438314 -0.18069637 -0.18047035 -0.19389439 -0.19259548 -0.2176789 -0.19660032 -0.200786 -0.19192417 0.012437396 0.04875459 10 -1.0134377 1.0293243 -1.0821967 0.9500027 -1.0278138 0.9819408 -1.0940871 0.9570651 -0.9828375 1.065266 -1.0543271 -0.9386105 -0.93933547 -1.0741053 -1.0251489 -0.93448806 -0.9835037 0.9977446 -1.0490086 -0.93846214 2cD 0.055393137 0.7295153 0.986700946827 TRUE
caggagcggatcaaggcggagaggaagcgcatgaggaaccgcatcgctgcctccaagtgccgaaaaaggaagctggagagaatcgcccggctggaggaaaaagtgaaagacttgaaagctcagaactcggagctggcgtccacggccaacatgctcagggaacaggtggcacagcttaaacagaaagtcatgaactaacaga 6  False 68 55 59 90 82 91 25 17 13 21 52 26 74.1666666666667 -1.16840594213087 -1.14615327337353 -1.12631837711855 -1.10444335275733 -0.880827294768236 -1.17272772879481 0.169037136409722 0.190348948831909 0.174642902431563 0.161128396720197 0.15814285745505 0.171499602241595 -1.09235583769255 0.0693565785660321 0.05056795414001 0.0185705244078047 0.0495730909167823 0.0217118507457254 0.054789142680187 0.0195614209657754 0.0544541827299915 0.0188662673150262 0.0830449384203978 0.0173606869010941 0.0484044003392885 0.0179519022423943 0.0578387730645397 0.00769266148135533 QERIKAERKRMRNRIAASKCRKRKLERIARLEEKVKDLKAQNSELASTANMLREQVAQLKQKVMNAAAAAAAAAAAAAAAAAAAAAAAAAAAAAAAAAAACAAAAAAAAAAAAAAA JUNB AAAAAAAAAAAAAAAAAAAAAAAAAAAAAAAAAAACAAAAAAAAAAAAAAA False 2 1 1 -1.0466031 -1.0675762 -1.0519502 -1.0337023 -1.070333 -1.0867809 -1.0657268 -1.093984 -1.064804 -1.07044 -1.0651901 0.017850148 0.06997258 7 0.82734454 -1.368438 0.8744638 -1.3579446 0.8986101 1.2735872 0.8658464 -1.2632291 0.9053829 1.3295318 1.0296034 -1.215026 0.8851384 -1.3429183 0.9518807 -1.3353021 0.907755 1.3149853 0.9775635 -1.2262182 2cD 0.055393137 2.667044 1.302718083 TRUE
caggagcggatcaaggcggagaggaagcgcatgaggaaccgcatcgctgcctccaagtgccgaaaaaggaagctggagagaatcgcccggctggaggaaaaagtgaaagacttgaaagctcagaactcggagctggcgtccacggccaacatgctcagggaacaggtggcacagcttaaacagaaagtcatgaactaaatga 6  False 75 48 123 63 54 116 232 157 208 218 88 165 79.8333333333333 -0.554559212597437 -0.499811970860064 -0.550230229389968 -0.367455598590135 -0.605705086305228 -0.693535576324733 0.121457791820353 0.1563597159241 0.0886525066114219 0.144285590511457 0.178842003062568 0.125812622965351 -0.55086338902234 0.051406986042304 0.11800553570091 0.013343428168653 0.123296985779803 0.0178349228384023 0.119315685781637 0.00992979947854894 0.140746904938133 0.0168941699644824 0.113247443911494 0.0196330082173725 0.0985643456920879 0.0131695693681638 0.117898225079813 0.00570178849038382 QERIKAERKRMRNRIAASKCRKRKLERIARLEEKVKDLKAQNSELASTANMLREQVAQLKQKVMNAAAAAAAAAAAAAAAAAAAAAAAAAAAAAAAAAAAACAAAAAAAAAAAAAA JUND AAAAAAAAAAAAAAAAAAAAAAAAAAAAAAAAAAAACAAAAAAAAAAAAAA False 2 1 1 -0.61584246 -0.6389909 -0.6310114 -0.61917627 -0.63153994 -0.6374233 -0.63570344 -0.65991837 -0.6393916 -0.65461487 -0.63636124 0.013638185 0.053461686 9 0.0403651 1.166961 0.07519317 -1.1179429 0.060232043 -1.1497931 0.040601492 1.1139513 0.0600487 1.2002418 0.08297622 -1.0891576 0.071036816 1.1598262 0.11310089 -1.1137667 0.08792019 1.1369699 0.11870515 -1.0457929 2cD 0.055393137 1.829703 1.129440319 TRUE
caggagcggatcaaggcggagaggaagcgcatgaggaaccgcatcgctgcctccaagtgccgaaaaaggaagctggagagaatcgcccggctggaggaaaaagtgaaagacttgaaagctcagaactcggagctggcgtccacggccaacatgctcagggaacaggtggcacagcttaaacagaaagtcatgaactaaggaa 4  False 54 94 127 72 67 128 11 13 20 21 2 6 90.3333333333333 -1.33857977316704 -1.36648728626604 -1.22126163767064 -1.04345871886219 -1.77165956365553 -1.71234128383698 0.223414643946949 0.183066194687886 0.136217708932038 0.170788785091295 0.410692280459106 0.258362125098336 -1.29177155431222 0.0793152632781791 0.0318725517571458 0.0245444710351777 0.0244410414282757 0.0208811549527453 0.0441547277588554 0.0152574877668288 0.0615947763720463 0.0199973868016341 -0.0147492987043451 0.0450851856889803 -0.0080802192293426 0.0270443286881143 0.0357206462230246 0.00879722563192337 QERIKAERKRMRNRIAASKCRKRKLERIARLEEKVKDLKAQNSELASTANMLREQVAQLKQKVMNAAAAAAAAAAAAAAAAAAAAAAAAAAAAAAAAAAAAACAAAAAAAAAAAAA MAF AAAAAAAAAAAAAAAAAAAAAAAAAAAAAAAAAAAAACAAAAAAAAAAAAA False 2 1 1 -1.3087348 -1.3127215 -1.3353114 -1.3112597 -1.3103442 -1.3310424 -1.3214393 -1.3348145 -1.3010241 -1.317867 -1.3184559 0.011870679 0.046533063 6 2.9851255 -0.7551122 3.6544669 -0.62189204 3.084604 0.7955859 2.8866966 -0.79437155 2.3455732 0.96886873 2.6570034 -0.8993408 2.4973693 -0.9399967 2.9743154 -0.8181215 2.5417814 0.8733263 2.7280488 -0.8458315 2cD 0.055393137 4.5901833 0.8312447145 TRUE
caggagcggatcaaggcggagaggaagcgcatgaggaaccgcatcgctgcctccaagtgccgaaaaaggaagctggagagaatcgcccggctggaggaaaaagtgaaagacttgaaagctcagaactcggagctggcgtccacggccaacatgctcagggaacaggtggcacagcttaaacagaaagtcatgaactaaggga 5  False 54 76 71 97 138 143 4 7 6 3 6 7 96.5 -1.63013027334298 -1.47785016659492 -1.39722105402889 -1.65672660792811 -1.66204212231262 -1.69940365676605 0.325829993809505 0.233060644998032 0.224315614289543 0.309333744847287 0.246152231674158 0.240777041726781 -1.57101885910763 0.10430965921706 -0.000157366606482801 0.0357958847466979 0.011738611227571 0.026583692581188 0.0244458465598351 0.0251251674085853 -0.0102117839013186 0.0362193954550501 -0.00271565957148512 0.0270222246699651 -0.0067259594328748 0.0252035914882357 0.00474802574800054 0.011569470613785 QERIKAERKRMRNRIAASKCRKRKLERIARLEEKVKDLKAQNSELASTANMLREQVAQLKQKVMNAAAAAAAAAAAAAAAAAAAAAAAAAAAAAAAAAAAAAACAAAAAAAAAAAA MAFA AAAAAAAAAAAAAAAAAAAAAAAAAAAAAAAAAAAAAACAAAAAAAAAAAA False 2 1 1 -1.3461015 -1.3533604 -1.3568064 -1.3598733 -1.3579262 -1.3630476 -1.3475684 -1.3608258 -1.3635887 -1.3678935 -1.3576992 0.006980366 0.027363036 1 3.2548947 -0.77725476 3.0989172 -0.8339526 2.7363675 0.96350724 2.6482666 -1.0142202 3.504094 0.7553548 4.041275 -0.6564199 2.9830055 -0.8553705 3.9526236 -0.6715672 3.080152 0.88012344 3.2641463 -0.8324824 2cD 0.055393137 5.0110598 0.8240253213 TRUE
caggagcggatcaaggcggagaggaagcgcatgaggaaccgcatcgctgcctccaagtgccgaaaaaggaagctggagagaatcgcccggctggaggaaaaagtgaaagacttgaaagctcagaactcggagctggcgtccacggccaacatgctcagggaacaggtggcacagcttaaacagaaagtcatgaactaacgaa 4  False 21 40 25 61 58 50 1 3 3 2 6 5 42.5 -1.75746958120039 -1.53413573644572 -1.29809689523885 -1.64077366907685 -1.40937024547004 -1.48614172377309 0.629955133553994 0.345093106244426 0.325553310800316 0.379372225254729 0.274278440459121 0.305738818244745 -1.47378794964493 0.139630069946417 -0.0141469417665069 0.0692072607946373 0.00531848703335827 0.0393624974665566 0.0355485559798766 0.036464610188567 -0.0083438797022175 0.04442008956361 0.0250222820160602 0.0301098778987513 0.0155974589487048 0.0320035341487435 0.0155323592241499 0.0154870220377597 QERIKAERKRMRNRIAASKCRKRKLERIARLEEKVKDLKAQNSELASTANMLREQVAQLKQKVMNAAAAAAAAAAAAAAAAAAAAAAAAAAAAAAAAAAAAAAACAAAAAAAAAAA MAFB AAAAAAAAAAAAAAAAAAAAAAAAAAAAAAAAAAAAAAACAAAAAAAAAAA False 2 1 1 -1.3777715 -1.3767924 -1.371419 -1.3579705 -1.3810918 -1.3846681 -1.3760862 -1.3786349 -1.3738297 -1.3852738 -1.3763539 0.007798084 0.03056849 8 3.896545 -0.7258363 3.466985 -0.81074095 2.6171944 1.0619419 3.4823825 -0.7660837 3.361079 0.85821474 4.4798 -0.6411042 2.924152 -0.9659357 2.2605796 -1.2539537 3.560361 0.7907691 4.2475142 -0.6832974 2cD 0.055393137 5.1843443 0.855787781 TRUE
caggagcggatcaaggcggagaggaagcgcatgaggaaccgcatcgctgcctccaagtgccgaaaaaggaagctggagagaatcgcccggctggaggaaaaagtgaaagacttgaaagctcagaactcggagctggcgtccacggccaacatgctcagggaacaggtggcacagcttaaacagaaagtcatgaactaaggta 5  False 104 32 70 88 98 107 13 3 5 31 10 9 83.1666666666667 -1.47932647683635 -1.4730010061999 -1.44475022651736 -0.991861721091168 -1.41336340431768 -1.53779488117268 0.192792705665427 0.354242032608796 0.241748459360726 0.14985138435147 0.213439076820724 0.225334992104638 -1.31541308780927 0.0850757724214185 0.0164100317965995 0.021180325946415 0.0122917230119273 0.0404060552320489 0.0191221939048625 0.0270777873909643 0.0676361866536326 0.0175458598996113 0.024583918996599 0.0234310233467003 0.010190610069591 0.0235871786125463 0.0330984535218697 0.00943615055750925 QERIKAERKRMRNRIAASKCRKRKLERIARLEEKVKDLKAQNSELASTANMLREQVAQLKQKVMNAAAAAAAAAAAAAAAAAAAAAAAAAAAAAAAAAAAAAAAACAAAAAAAAAA MAFF AAAAAAAAAAAAAAAAAAAAAAAAAAAAAAAAAAAAAAAACAAAAAAAAAA False 2 1 1 -1.3844813 -1.3847431 -1.381845 -1.3751353 -1.3788574 -1.3817893 -1.3791878 -1.373386 -1.3752809 -1.38101 -1.3795717 0.00394427 0.015461538 7 3.6566634 -0.7938768 3.9907625 -0.7264851 3.1136286 0.92928314 2.9787076 -0.95437634 3.46093 0.82616395 3.4394503 -0.82578766 4.1767235 -0.6844116 3.056318 -0.9091051 2.9870315 0.947779 2.6110945 -1.0930471 2cD 0.055393137 5.101816 0.8690315817 TRUE
caggagcggatcaaggcggagaggaagcgcatgaggaaccgcatcgctgcctccaagtgccgaaaaaggaagctggagagaatcgcccggctggaggaaaaagtgaaagacttgaaagctcagaactcggagctggcgtccacggccaacatgctcagggaacaggtggcacagcttaaacagaaagtcatgaactaagtga 6  False 28 45 73 118 44 94 1 1 7 8 1 12 67 -1.84038157855694 -1.86739206219159 -1.36149829609891 -1.44222732450916 -1.85113426614908 -1.41323914040243 0.621621955303773 0.548194891394931 0.210636668093545 0.205069458367551 0.570386724590308 0.208508841225504 -1.45775193610708 0.113004431210154 -0.0232557051028518 0.0682917726754158 -0.032693866851782 0.0625289802469381 0.028447085065366 0.0235930145344485 0.0149035955242638 0.0240112562308198 -0.0234739129471368 0.062616203460011 0.0232286139647061 0.0218258834739577 0.0173109882483544 0.012533848312099 QERIKAERKRMRNRIAASKCRKRKLERIARLEEKVKDLKAQNSELASTANMLREQVAQLKQKVMNAAAAAAAAAAAAAAAAAAAAAAAAAAAAAAAAAAAAAAAAACAAAAAAAAA MAFG AAAAAAAAAAAAAAAAAAAAAAAAAAAAAAAAAAAAAAAAACAAAAAAAAA False 2 1 1 -1.3607543 -1.3648808 -1.372319 -1.3833721 -1.3832494 -1.3948189 -1.3886992 -1.3753302 -1.3627073 -1.3840172 -1.3770149 0.011657441 0.04569717 4 3.0246372 -0.87891126 3.9439862 -0.6820803 3.5931528 0.77611977 3.1719043 -0.926108 3.6214697 0.8033875 4.039531 -0.74063814 3.6299787 -0.8181889 2.6007173 -1.0762362 3.012854 0.8969408 3.1833715 -0.90717435 2cD 0.055393137 5.1368456 0.850578546098 TRUE
caggagcggatcaaggcggagaggaagcgcatgaggaaccgcatcgctgcctccaagtgccgaaaaaggaagctggagagaatcgcccggctggaggaaaaagtgaaagacttgaaagctcagaactcggagctggcgtccacggccaacatgctcagggaacaggtggcacagcttaaacagaaagtcatgaactaactga 6  False 98 42 106 78 129 130 6 7 8 2 9 9 97.1666666666667 -1.68503899476967 -1.31536825551258 -1.42918585422565 -1.70795981494297 -1.52419178387649 -1.59592231393413 0.263469461208851 0.255384819975501 0.193661548384265 0.373897011562843 0.212585912025655 0.220485046165066 -1.51828369348389 0.097013141594776 -0.00618967272047247 0.0289449180458828 0.0302718525401636 0.0291300641692985 0.0208655297875534 0.0216916635035483 -0.0162105985027385 0.0437790055137428 0.0124173448734333 0.0233373641886415 0.00410605956978868 0.0230795053920251 0.0105971288279681 0.010760179826646 QERIKAERKRMRNRIAASKCRKRKLERIARLEEKVKDLKAQNSELASTANMLREQVAQLKQKVMNAAAAAAAAAAAAAAAAAAAAAAAAAAAAAAAAAAAAAAAAAACAAAAAAAA MAFK AAAAAAAAAAAAAAAAAAAAAAAAAAAAAAAAAAAAAAAAAACAAAAAAAA False 2 1 1 -1.4401895 -1.4458126 -1.4433266 -1.4386873 -1.4383835 -1.4397423 -1.4500921 -1.4578292 -1.4486581 -1.4391619 -1.4441884 0.0064054546 0.025109382 3 2.514545 -1.5398272 2.472565 -1.6351812 3.614073 1.1185429 3.82386 1.0371394 1.7079086 2.274884 1.7936589 -2.1074128 1.4240485 3.0035887 1.9896932 2.3112907 2.709951 1.5739137 3.7703161 1.0153385 2cD 0.055393137 4.336747 1.761711945 TRUE
caggagcggatcaaggcggagaggaagcgcatgaggaaccgcatcgctgcctccaagtgccgaaaaaggaagctggagagaatcgcccggctggaggaaaaagtgaaagacttgaaagctcagaactcggagctggcgtccacggccaacatgctcagggaacaggtggcacagcttaaacagaaagtcatgaactaagaca 6  False 46 53 43 65 166 19 3 7 9 6 16 17 65.3333333333333 -1.66683039080769 -1.37909988112605 -1.14084465153553 -1.35788345759667 -1.42998354073287 -0.831933066800096 0.37209081627286 0.245280775680507 0.206197460045864 0.24562796967942 0.168941130278143 0.300759979535547 -1.30509083919266 0.0953328270534957 -0.00418926422154797 0.0408781273291713 0.0230024058130151 0.0279775623929171 0.0531620821757017 0.0230957872428363 0.0247792845520478 0.028760187715802 0.0227593852225115 0.0185461051777784 0.0840774420075742 0.0314823689412449 0.0342433422400804 0.0105738083069499 QERIKAERKRMRNRIAASKCRKRKLERIARLEEKVKDLKAQNSELASTANMLREQVAQLKQKVMNAAAAAAAAAAAAAAAAAAAAAAAAAAAAAAAAAAAAAAAAAAACAAAAAAA NFE2 AAAAAAAAAAAAAAAAAAAAAAAAAAAAAAAAAAAAAAAAAAACAAAAAAA False 2 1 1 -1.4015374 -1.3852012 -1.3865829 -1.3816494 -1.3800616 -1.3872799 -1.3813807 -1.389351 -1.3921397 -1.3920971 -1.3877281 0.006461807 0.025330285 1 4.6583576 -0.6695577 3.7093375 -0.7830355 4.0738773 0.72398317 3.4946368 -0.8347189 2.9522703 0.9730894 3.4316068 -0.8455619 3.5731316 -0.80694354 3.567445 -0.829398 3.7461896 0.8089843 4.2885313 -0.69585305 2cD 0.055393137 5.504224 0.797112533 TRUE
caggagcggatcaaggcggagaggaagcgcatgaggaaccgcatcgctgcctccaagtgccgaaaaaggaagctggagagaatcgcccggctggaggaaaaagtgaaagacttgaaagctcagaactcggagctggcgtccacggccaacatgctcagggaacaggtggcacagcttaaacagaaagtcatgaactaagcta 6  False 20 42 39 39 37 20 1 5 0 7 0 0 32.8333333333333 -1.74340791260851 -1.40755169213845 NA -1.17614691990719 NA NA 0.631608576007403 0.284633361567134 NA 0.257458243547081 NA NA -1.31905804001694 0.182768162635289 -0.0126021181535052 0.0693889090057351 0.0197570951457507 0.0324662526455924 NA NA 0.0460585262670318 0.0301453756388522 NA NA NA NA 0.0326941748791072 0.0202716690152758 QERIKAERKRMRNRIAASKCRKRKLERIARLEEKVKDLKAQNSELASTANMLREQVAQLKQKVMNAAAAAAAAAAAAAAAAAAAAAAAAAAAAAAAAAAAAAAAAAAAACAAAAAA NFE2L1 AAAAAAAAAAAAAAAAAAAAAAAAAAAAAAAAAAAAAAAAAAAACAAAAAA False 2 1 1 -1.4168794 -1.423234 -1.4266883 -1.4330292 -1.4150579 -1.4217842 -1.4179423 -1.4212779 -1.4093637 -1.4060408 -1.4191298 0.007948311 0.03115738 5 3.1506834 -1.0659208 2.8371823 -1.2232285 3.1192925 1.1517968 2.8142593 -1.3508756 2.9682972 1.1328844 2.7019258 -1.2559414 3.0375915 -1.1216257 3.3096669 -1.0403564 3.4411464 0.95331275 4.351591 -0.7291968 2cD 0.055393137 4.927849 1.1025139082 TRUE
caggagcggatcaaggcggagaggaagcgcatgaggaaccgcatcgctgcctccaagtgccgaaaaaggaagctggagagaatcgcccggctggaggaaaaagtgaaagacttgaaagctcagaactcggagctggcgtccacggccaacatgctcagggaacaggtggcacagcttaaacagaaagtcatgaactaatata 5  False 67 88 31 142 68 73 7 4 3 1 5 8 78.1666666666667 -1.53101379428337 -1.67133334740063 -1.35890487100331 -2.06113306395602 -1.50888298498977 -1.45880524527634 0.255213426301183 0.286523324922901 0.318291437331918 0.506722328155695 0.284953577586161 0.246906744363852 -1.53983933019557 0.119507384937657 0.0107316311172525 0.0280379049420113 -0.0103307407139069 0.0326818283162074 0.0287375697019122 0.0356512214854607 -0.0575630916698304 0.0593313102598473 0.0140979219705036 0.0312817785224734 0.0184589337463764 0.0258452245945366 0.0082062926640975 0.0132551212279331 QERIKAERKRMRNRIAASKCRKRKLERIARLEEKVKDLKAQNSELASTANMLREQVAQLKQKVMNAAAAAAAAAAAAAAAAAAAAAAAAAAAAAAAAAAAAAAAAAAAAACAAAAA NFE2L2 AAAAAAAAAAAAAAAAAAAAAAAAAAAAAAAAAAAAAAAAAAAAACAAAAA False 2 1 1 -1.3726428 -1.3777844 -1.3963474 -1.3735785 -1.3763447 -1.3714209 -1.3796396 -1.391567 -1.3692025 -1.3737075 -1.3782237 0.008900821 0.03489122 4 3.8596287 -0.7188084 3.4033458 -0.82903224 3.9703786 0.77437353 3.1083367 -0.9090946 3.621248 0.7819358 3.8578296 -0.7083632 3.288362 -0.8708425 3.2561886 -0.91712505 3.7843938 0.7311626 4.027645 -0.68921506 2cD 0.055393137 5.372421 0.7929952919 TRUE
caggagcggatcaaggcggagaggaagcgcatgaggaaccgcatcgctgcctccaagtgccgaaaaaggaagctggagagaatcgcccggctggaggaaaaagtgaaagacttgaaagctcagaactcggagctggcgtccacggccaacatgctcagggaacaggtggcacagcttaaacagaaagtcatgaactaagata 6  False 79 85 127 140 79 121 8 11 10 0 8 8 105.166666666667 -1.54001272478646 -1.38468181431269 -1.41720142026953 NA -1.41558574827703 -1.6096668403371 0.238398359958385 0.196296177608408 0.174814840404547 NA 0.237513575144319 0.23207085519457 -1.46039402088543 0.0942540975288329 0.00974300304355674 0.026190591348264 0.0223657114631671 0.022390211957271 0.0222078835527969 0.0195806794127131 NA NA 0.0243399533930579 0.0260738858472443 0.00266733673236547 0.024292262205325 0.0170179423077234 0.0104541613861424 QERIKAERKRMRNRIAASKCRKRKLERIARLEEKVKDLKAQNSELASTANMLREQVAQLKQKVMNAAAAAAAAAAAAAAAAAAAAAAAAAAAAAAAAAAAAAAAAAAAAAACAAAA NFE2L3 AAAAAAAAAAAAAAAAAAAAAAAAAAAAAAAAAAAAAAAAAAAAAACAAAA False 2 1 1 -1.4337245 -1.4085213 -1.4316279 -1.4135246 -1.4366045 -1.4233286 -1.4106082 -1.4148161 -1.4150159 -1.4324782 -1.422025 0.0107427975 0.042111766 3 2.1407404 -1.7296681 2.8943427 -1.1109936 2.8606918 1.2959714 2.3419464 -1.4418161 2.5456889 1.5064297 2.2220168 -1.5399026 2.5491076 -1.2866514 2.8343256 -1.1735227 2.4232259 1.3935509 2.909831 -1.2576071 2cD 0.055393137 4.3268766 1.373611335 TRUE
caggagcggatcaaggcggagaggaagcgcatgaggaaccgcatcgctgcctccaagtgccgaaaaaggaagctggagagaatcgcccggctggaggaaaaagtgaaagacttgaaagctcagaactcggagctggcgtccacggccaacatgctcagggaacaggtggcacagcttaaacagaaagtcatgaactaaagaa 4  False 146 96 165 100 191 193 33 8 10 5 8 9 148.5 -1.30860920607771 -1.50527007277153 -1.4911956353039 -1.52544353987662 -1.67292590529169 -1.71389214495206 0.135136503177536 0.215812867200439 0.171653930457529 0.249720021478137 0.213406227580771 0.212908820470888 -1.48976390734606 0.0766464814606009 0.0351651368036597 0.0148461798628734 0.00861100314766536 0.0246163521806509 0.0139199315709716 0.0192266318720022 0.00515994141968257 0.0292393195427983 -0.00391046502548975 0.0234274172061578 -0.00824255725675205 0.0222864559548806 0.0137603912727865 0.00850121859820444 QERIKAERKRMRNRIAASKCRKRKLERIARLEEKVKDLKAQNSELASTANMLREQVAQLKQKVMNAAAAAAAAAAAAAAAAAAAAAAAAAAAAAAAAAAAAAAAAAAAAAAACAAA NFIL3 AAAAAAAAAAAAAAAAAAAAAAAAAAAAAAAAAAAAAAAAAAAAAAACAAA False 2 1 1 -1.3764893 -1.3849989 -1.4015727 -1.391364 -1.393389 -1.395289 -1.3970861 -1.3894083 -1.3835919 -1.393057 -1.3906246 0.007301959 0.028623682 9 1.9135555 -1.4708381 3.0982335 -0.9367253 2.5902116 1.2152969 3.1858132 -0.953555 2.831188 1.0718675 2.844985 -1.0536802 3.0159173 -1.0207493 2.8171132 -1.0505561 2.6520743 1.1028965 3.4750013 -0.8622173 2cD 0.055393137 4.5970945 1.0738381861 TRUE
caggagcggatcaaggcggagaggaagcgcatgaggaaccgcatcgctgcctccaagtgccgaaaaaggaagctggagagaatcgcccggctggaggaaaaagtgaaagacttgaaagctcagaactcggagctggcgtccacggccaacatgctcagggaacaggtggcacagcttaaacagaaagtcatgaactaattta 5  False 79 57 80 88 105 66 31 19 11 16 7 4 79.1666666666667 -1.1496231344422 -1.12546643825363 -1.25961486805911 -1.17262044820194 -1.53744388577158 -1.63564322494025 0.155055631358897 0.184032973197869 0.176553781320102 0.173013216850032 0.238767071336137 0.321431464832494 -1.24173504734772 0.0781279577528613 0.052631445015672 0.017034507611029 0.0519327019326619 0.0209914290091125 0.0398588550117791 0.0197754548934809 0.0464714352217808 0.0202578419730292 0.010962548902977 0.0262114927886394 -5.17687985605031e-05 0.0336461785268386 0.0412704284894746 0.00866553604068269 QERIKAERKRMRNRIAASKCRKRKLERIARLEEKVKDLKAQNSELASTANMLREQVAQLKQKVMNAAAAAAAAAAAAAAAAAAAAAAAAAAAAAAAAAAAAAAAAAAAAAAAACAA NRL AAAAAAAAAAAAAAAAAAAAAAAAAAAAAAAAAAAAAAAAAAAAAAAACAA False 2 1 1 -1.2363845 -1.2426211 -1.2256026 -1.2518839 -1.2479062 -1.2582041 -1.2548813 -1.2574005 -1.2452787 -1.2459419 -1.2466104 0.010070676 0.03947705 1 2.2227159 -0.83161306 2.181949 -0.8570775 1.9313614 -0.93133974 2.601487 -0.7453526 2.23569 -0.8535969 2.5997348 -0.74748534 2.1391997 -0.9082538 2.425608 -0.8016447 2.1640606 -0.87942934 2.4560528 -0.76843095 2cD 0.055393137 4.050471 0.832422374 TRUE
caggagcggatcaaggcggagaggaagcgcatgaggaaccgcatcgctgcctccaagtgccgaaaaaggaagctggagagaatcgcccggctggaggaaaaagtgaaagacttgaaagctcagaactcggagctggcgtccacggccaacatgctcagggaacaggtggcacagcttaaacagaaagtcatgaactaatgta 4  False 76 49 78 43 75 92 9 4 13 2 8 13 68.8333333333333 -1.49490903041305 -1.51091914734068 -1.20523492123017 -1.54520861506482 -1.40043969027334 -1.38292271847412 0.228824651867251 0.30224916343426 0.167352234066574 0.389672514728809 0.239585881163731 0.204214893203815 -1.37034367369185 0.0937672863821576 0.0146981228180264 0.0251388178530679 0.00796665042257988 0.0344755711275299 0.0459498499346001 0.0187448070008002 0.00284568024913454 0.0456261340510855 0.0260026650388407 0.0263013805096352 0.0264020174926593 0.0213764099235137 0.0270058461455578 0.0104001668922652 QERIKAERKRMRNRIAASKCRKRKLERIARLEEKVKDLKAQNSELASTANMLREQVAQLKQKVMNAAAAAAAAAAAAAAAAAAAAAAAAAAAAAAAAAAAAAAAAAAAAAAAAACA TEF AAAAAAAAAAAAAAAAAAAAAAAAAAAAAAAAAAAAAAAAAAAAAAAAACA False 2 1 1 -1.3813547 -1.3904629 -1.3849059 -1.3832283 -1.3815141 -1.3881611 -1.3972843 -1.3976603 -1.3801913 -1.3951596 -1.3879921 0.0068020774 0.026664143 5 2.7489576 -1.0431294 3.4781888 0.85316026 3.3396742 0.87711656 3.8578188 0.7610004 3.3005416 0.87542 2.9463243 0.98828524 3.1847987 -0.9674684 3.6896179 0.8308949 2.8027725 1.0295444 3.7656212 0.8027884 2cD 0.055393137 5.0661163 0.9028807825 TRUE
caggagcggatcaaggcggagaggaagcgcatgaggaaccgcatcgctgcctccaagtgccgaaaaaggaagctggagagaatcgcccggctggaggaaaaagtgaaagacttgaaagctcagaactcggagctggcgtccacggccaacatgctcagggaacaggtggcacagcttaaacagaaagtcatgaactaaagga 5  False 90 104 141 193 166 195 393 119 307 162 169 155 148.166666666667 -0.455199640039206 -0.787566435066962 -0.478787002841969 -0.754569363258262 -0.742837018894656 -0.867264930542758 0.110366570088461 0.11630421089269 0.0828264837586975 0.0941743628154448 0.110018803048449 0.106716308565047 -0.663263144836063 0.0413458900937544 0.128921239826832 0.012124939685831 0.0904747295151076 0.0132660552290801 0.127317906371198 0.00927723768536053 0.0954203708558906 0.0110267261343372 0.0981933049883773 0.0120777000219574 0.0803790418033781 0.0111706424620749 0.105431444135035 0.00458586543212711 QERIKAERKRMRNRIAASKCRKRKLERIARLEEKVKDLKAQNSELASTANMLREQVAQLKQKVMNAAAAAAAAAAAAAAAAAAAAAAAAAAAAAAAAAAAAAAAAAAAAAAAAAAC XBP1 AAAAAAAAAAAAAAAAAAAAAAAAAAAAAAAAAAAAAAAAAAAAAAAAAAC False 2 1 1 -0.60687304 -0.6484584 -0.6424182 -0.63595504 -0.6684007 -0.6663366 -0.65172744 -0.7048766 -0.6336936 -0.67419446 -0.6532934 0.026832314 0.10518267 10 0.014007211 -1.9087291 0.05809343 -1.820936 0.04995835 -1.9104407 0.045271873 -1.8503463 0.08311355 1.8861272 0.091995955 -1.6982586 0.0641793 -1.856343 0.1292547 -1.7807348 0.04630971 1.8774891 0.09614158 -1.7586281 2cD 0.055393137 1.8225176 1.834803289 TRUE
caggagcggatcaaggcggagaggaagcgcatgaggaaccgcatcgctgcctccaagtgccgaaaaaggaagctggagagaatcgcccggctggaggaaaaagtgaaagagttgaaagctcagaactcggagctggcgtccacggccaacatgctcagggaacaggtggcacagcttaaacagaaagtcatgaactaacata 5  False 423 383 401 453 468 478 52 66 32 33 43 49 434.333333333333 -1.48413576423615 -1.30622333635502 -1.41342014193065 -1.42258855191823 -1.44393719780997 -1.47873952407778 0.102066120033793 0.0906721812568628 0.103943039353498 0.106784281433376 0.106994722482154 0.109247617972544 -1.41815139035787 0.0419214812384101 0.0158816805068229 0.0112130471064255 0.0313149532299709 0.0103423784492596 0.0226314173829493 0.0116424631115639 0.0172030681248806 0.0125032014193221 0.0212275735710771 0.0117457209701051 0.0163722920303679 0.0114356099514141 0.0217032694021256 0.00464970692948828 QERIKAERKRMRNRIAASKCRKRKLERIARLEEKVKELKAQNSELASTANMLREQVAQLKQKVMNCAAAAAAAAAAAAAAAAAAAAAAAAAAAAAAAAAAAAAAAAAAAAAAAAAA ATF1 CAAAAAAAAAAAAAAAAAAAAAAAAAAAAAAAAAAAAAAAAAAAAAAAAAA False 2 1 1 -1.4420748 -1.4634914 -1.4601038 -1.4512206 -1.4433501 -1.4684598 -1.4582696 -1.4638042 -1.46288 -1.4610603 -1.4574715 0.00895874 0.035118263 8 0.8060231 -4.8720045 1.696595 -2.91013 0.8983536 5.4176702 0.915586 -4.8732057 0.90289974 -4.474987 0.9306352 -5.486509 1.0110192 -4.648676 1.0879276 -4.6186824 1.5023229 -3.4299583 1.4004056 -3.374235 2cE -0.28176212 3.2070172 4.410605744 TRUE
caggagcggatcaaggcggagaggaagcgcatgaggaaccgcatcgctgcctccaagtgccgaaaaaggaagctggagagaatcgcccggctggaggaaaaagtgaaagagttgaaagctcagaactcggagctggcgtccacggccaacatgctcagggaacaggtggcacagcttaaacagaaagtcatgaactaagtca 5  False 337 400 435 479 568 551 68 58 45 45 109 50 461.666666666667 -1.34131383520836 -1.35352194119951 -1.34005246304872 -1.35307623380167 -1.22925192758087 -1.5151379410549 0.0966753784586301 0.093196046061803 0.0922977742903494 0.0962619887917344 0.082500605126085 0.106960274728963 -1.34315655596546 0.0382985949305552 0.0315721860094223 0.0106208169011345 0.0259199129359915 0.0106302590826097 0.0308491922361449 0.0103380990120979 0.0253421547289113 0.0112711629345796 0.0447954021705037 0.00905679331835687 0.0125622492383697 0.0111961798783011 0.0300212961237274 0.00424787571854941 QERIKAERKRMRNRIAASKCRKRKLERIARLEEKVKELKAQNSELASTANMLREQVAQLKQKVMNACAAAAAAAAAAAAAAAAAAAAAAAAAAAAAAAAAAAAAAAAAAAAAAAAA ATF2 ACAAAAAAAAAAAAAAAAAAAAAAAAAAAAAAAAAAAAAAAAAAAAAAAAA False 2 1 1 -1.2625532 -1.2819418 -1.25623 -1.2943304 -1.281139 -1.2957894 -1.2947226 -1.3014722 -1.276514 -1.2800989 -1.2824792 0.01474842 0.057813805 5 1.6776047 -1.180891 2.0356631 -1.0219271 1.7221465 1.1328377 1.9724102 -1.1061058 1.9131191 1.0920987 2.053689 -1.0487823 1.9505188 -1.1121647 1.7173104 -1.2805731 1.6221318 1.2766776 1.8372068 -1.1266428 2cE -0.28176212 3.9420204 1.1378701076 TRUE
caggagcggatcaaggcggagaggaagcgcatgaggaaccgcatcgctgcctccaagtgccgaaaaaggaagctggagagaatcgcccggctggaggaaaaagtgaaagagttgaaagctcagaactcggagctggcgtccacggccaacatgctcagggaacaggtggcacagcttaaacagaaagtcatgaactaacaaa 4  False 156 125 196 201 262 140 2488 2061 2355 1422 3519 1368 180 -0.0818624408428972 -0.0566407097992258 0.00405917539821532 -0.17200550860788 0.00912851901926297 -0.118216755518337 0.0854683701491199 0.0984090786793115 0.0705563501191342 0.0853126934070152 0.0850598648089855 0.110324151535669 -0.0604953436970059 0.035381894490902 0.169936295555248 0.00938960803324536 0.17384661231567 0.0112248753745226 0.181400592943436 0.00790288323929952 0.163631844647143 0.00998912737881088 0.180742959612184 0.00933774502726385 0.158786451716431 0.0115482972406747 0.172287231169124 0.00392437087461582 QERIKAERKRMRNRIAASKCRKRKLERIARLEEKVKELKAQNSELASTANMLREQVAQLKQKVMNAACAAAAAAAAAAAAAAAAAAAAAAAAAAAAAAAAAAAAAAAAAAAAAAAA ATF3 AACAAAAAAAAAAAAAAAAAAAAAAAAAAAAAAAAAAAAAAAAAAAAAAAA False 2 1 1 -0.0010495186 -0.002871275 -0.00141716 -0.009358287 -0.010276198 -0.030007005 -0.0118101835 -0.028387785 -0.015096307 -0.011110306 -0.012138402 0.010155613 0.03981 5 -2.1417875 0.76433825 -2.2618148 0.74327826 -2.2092812 -0.7622614 -2.2490103 0.732386 -2.1457195 0.7646018 -2.208187 -0.6927732 -2.0501714 0.79516053 -2.171078 0.7352906 -2.081365 0.76453894 -2.349998 0.69381607 2cE -0.28176212 -0.09500112 0.744844505 TRUE
caggagcggatcaaggcggagaggaagcgcatgaggaaccgcatcgctgcctccaagtgccgaaaaaggaagctggagagaatcgcccggctggaggaaaaagtgaaagagttgaaagctcagaactcggagctggcgtccacggccaacatgctcagggaacaggtggcacagcttaaacagaaagtcatgaactaattaa 3  False 169 246 255 418 420 311 1978 2743 1899 3174 3109 2307 303.166666666667 -0.171043972115497 -0.163806122944593 -0.13116489315225 -0.152669209005067 -0.164540720119546 -0.200480173695073 0.0831233324486504 0.0749850533383632 0.0654963200788205 0.0648144296728885 0.07171658328002 0.0833029385274772 -0.160463367805208 0.0297184016472855 0.160138757343237 0.00913198074033952 0.161622959547454 0.00855305110027421 0.166254400955146 0.00733611885128304 0.165895901167382 0.00758901832929617 0.161677809699252 0.00787293949266444 0.150175441417097 0.00871982319144266 0.16119931154673 0.00329620647912821 QERIKAERKRMRNRIAASKCRKRKLERIARLEEKVKELKAQNSELASTANMLREQVAQLKQKVMNAAACAAAAAAAAAAAAAAAAAAAAAAAAAAAAAAAAAAAAAAAAAAAAAAA ATF4 AAACAAAAAAAAAAAAAAAAAAAAAAAAAAAAAAAAAAAAAAAAAAAAAAA False 2 1 1 -0.26717317 -0.24400294 -0.23924923 -0.337263 -0.31309974 -0.34006834 -0.30319166 -0.33859813 -0.32544672 -0.31739962 -0.3025492 0.038664985 0.15156674 6 -0.75053453 -1.0418731 -0.80081236 -1.0882503 -0.7519113 -1.17256 -0.7063525 0.8789332 -0.76685107 0.88987327 -0.6869105 -0.8762594 -0.6798637 1.0387791 -0.613906 1.0314865 -0.64944625 0.97990066 -0.7825123 -0.8558752 2cE -0.28176212 1.3729302 0.9853790727 TRUE
caggagcggatcaaggcggagaggaagcgcatgaggaaccgcatcgctgcctccaagtgccgaaaaaggaagctggagagaatcgcccggctggaggaaaaagtgaaagagttgaaagctcagaactcggagctggcgtccacggccaacatgctcagggaacaggtggcacagcttaaacagaaagtcatgaactaagcga 5  False 358 262 421 338 483 419 193 22 27 23 48 45 380.166666666667 -1.05808343523377 -1.50318663755996 -1.47520593045959 -1.44121847225538 -1.42106859400916 -1.46483292818995 0.0763280165353746 0.133535983894024 0.110100286708736 0.124610577110387 0.103184165690491 0.113610592417945 -1.33216080968227 0.0427953403680773 0.0626880530163705 0.00838544312909912 0.00884864687845344 0.0152315700679332 0.0157109081478795 0.0123321247343912 0.0150217204276865 0.0145904539851327 0.023738054770418 0.0113274037318593 0.0178279796625244 0.0118923089157626 0.0312408856081039 0.00474663071964498 QERIKAERKRMRNRIAASKCRKRKLERIARLEEKVKELKAQNSELASTANMLREQVAQLKQKVMNAAAACAAAAAAAAAAAAAAAAAAAAAAAAAAAAAAAAAAAAAAAAAAAAAA ATF5 AAAACAAAAAAAAAAAAAAAAAAAAAAAAAAAAAAAAAAAAAAAAAAAAAA False 2 1 1 -1.3663983 -1.3854324 -1.3480257 -1.3878524 -1.3637338 -1.3844312 -1.3610309 -1.3802142 -1.3787309 -1.3755331 -1.3731383 0.012881361 0.050494935 6 2.5813184 -1.0506134 3.238069 -0.897829 2.4641325 1.0383021 3.679399 -0.8133512 2.4821029 1.0885619 3.0835319 -0.930547 2.7051108 -0.9879068 3.717445 -0.76722527 2.9560318 0.970585 3.660131 -0.7636189 2cE -0.28176212 5.148567 0.9308540464 TRUE
caggagcggatcaaggcggagaggaagcgcatgaggaaccgcatcgctgcctccaagtgccgaaaaaggaagctggagagaatcgcccggctggaggaaaaagtgaaagagttgaaagctcagaactcggagctggcgtccacggccaacatgctcagggaacaggtggcacagcttaaacagaaagtcatgaactaatgga 3  False 626 657 708 669 787 686 91 73 49 45 190 76 688.833333333333 -1.43582142963707 -1.42645369742786 -1.4536734778161 -1.44438049755584 -1.16233336875925 -1.45555903612688 0.0826544519044198 0.0818849522811152 0.0868792053100998 0.0926388505601206 0.0703754187158211 0.0935898597550863 -1.37655908685991 0.0340878082153867 0.0211895232032609 0.00908046923360249 0.0176010679117835 0.0093400771223507 0.0181227174153639 0.00973117535600315 0.0146514839219572 0.010846935450236 0.0521416216980267 0.00772570844817343 0.0187987341222827 0.0097966175503771 0.0263164656937353 0.00378083773254005 QERIKAERKRMRNRIAASKCRKRKLERIARLEEKVKELKAQNSELASTANMLREQVAQLKQKVMNAAAAACAAAAAAAAAAAAAAAAAAAAAAAAAAAAAAAAAAAAAAAAAAAAA ATF6 AAAAACAAAAAAAAAAAAAAAAAAAAAAAAAAAAAAAAAAAAAAAAAAAAA False 2 1 1 -1.3844086 -1.3881487 -1.392096 -1.3916395 -1.3871206 -1.392863 -1.392114 -1.3937547 -1.3971609 -1.3932289 -1.3912534 0.0036941252 0.014480971 10 3.5882788 -0.80877334 3.0535026 -0.9626138 3.8774292 0.77843356 3.715283 -0.8186387 2.923697 1.0109104 3.5813813 -0.8286521 3.1858823 -0.9457034 3.2580357 -0.9251499 4.287832 0.72244847 3.527813 -0.8499236 2cE -0.28176212 5.591754 0.86512472328 TRUE
caggagcggatcaaggcggagaggaagcgcatgaggaaccgcatcgctgcctccaagtgccgaaaaaggaagctggagagaatcgcccggctggaggaaaaagtgaaagagttgaaagctcagaactcggagctggcgtccacggccaacatgctcagggaacaggtggcacagcttaaacagaaagtcatgaactaaacaa 4  False 258 144 275 284 216 306 42 68 13 41 14 22 247.166666666667 -1.40319613438949 -1.03004071041389 -1.5614310284362 -1.23565769258886 -1.54565558477803 -1.58464728320132 0.115589792676808 0.111957483043817 0.149867500482103 0.10703797413222 0.170565517584697 0.146897370379045 -1.33771023012817 0.0521893140937093 0.0247737583280116 0.0126987661515679 0.0628172861285436 0.0127702526156895 0.00605299811631246 0.0167863750842538 0.0390905046867897 0.0125329058933297 0.0100610808400427 0.0187244279922831 0.00528628533620423 0.0153766376028936 0.0306253735140725 0.00578856014191647 QERIKAERKRMRNRIAASKCRKRKLERIARLEEKVKELKAQNSELASTANMLREQVAQLKQKVMNAAAAAACAAAAAAAAAAAAAAAAAAAAAAAAAAAAAAAAAAAAAAAAAAAA ATF6B AAAAAACAAAAAAAAAAAAAAAAAAAAAAAAAAAAAAAAAAAAAAAAAAAA False 2 1 1 -1.3346612 -1.3117908 -1.3335946 -1.3591542 -1.333913 -1.3521242 -1.3595998 -1.3560929 -1.3656354 -1.3252947 -1.343186 0.017736543 0.06952725 2 1.8177483 -1.3415048 1.6026492 -1.4141649 1.964144 1.2426001 1.9806776 -1.3525879 1.4883559 1.6416059 1.9213872 -1.3303667 2.1235106 -1.2521416 2.6116533 -0.99974144 2.4238138 1.1267554 1.9818721 -1.1908362 2cE -0.28176212 4.083421 1.2892304913 TRUE
caggagcggatcaaggcggagaggaagcgcatgaggaaccgcatcgctgcctccaagtgccgaaaaaggaagctggagagaatcgcccggctggaggaaaaagtgaaagagttgaaagctcagaactcggagctggcgtccacggccaacatgctcagggaacaggtggcacagcttaaacagaaagtcatgaactaagaaa 4  False 185 233 145 359 179 227 247 347 193 357 96 176 221.333333333333 -0.796715590565945 -0.71536051093726 -0.617903375716181 -0.708243411476182 -0.929670978768761 -0.874696065396375 0.0878287088523266 0.08093661853312 0.084876536842107 0.072591332334554 0.113006586772751 0.100964834968042 -0.751027744812615 0.0356398791725193 0.0914020861685558 0.00964891630378031 0.0987107836529514 0.00923190693848597 0.111735744742325 0.00950686025122732 0.100844602758734 0.00849960347433863 0.0776829516783148 0.01240569446066 0.0796011799034171 0.0105686008805574 0.0956970631775979 0.00395298515842406 QERIKAERKRMRNRIAASKCRKRKLERIARLEEKVKELKAQNSELASTANMLREQVAQLKQKVMNAAAAAAACAAAAAAAAAAAAAAAAAAAAAAAAAAAAAAAAAAAAAAAAAAA ATF7 AAAAAAACAAAAAAAAAAAAAAAAAAAAAAAAAAAAAAAAAAAAAAAAAAA False 2 1 1 -0.7044475 -0.6946214 -0.7081476 -0.75311446 -0.69073254 -0.7455363 -0.7120134 -0.7547615 -0.72829765 -0.74117565 -0.7232848 0.024297228 0.09524514 8 0.23714232 -1.0522074 0.21447921 -0.98917377 0.24430728 1.0121257 0.3828547 -0.9305495 0.19106054 1.0903684 0.3360145 -1.0083544 0.23378968 -1.1049584 0.33543396 -1.035341 0.27721667 1.0997854 0.3302915 -0.9821246 2cE -0.28176212 2.370099 1.0304988687 TRUE
caggagcggatcaaggcggagaggaagcgcatgaggaaccgcatcgctgcctccaagtgccgaaaaaggaagctggagagaatcgcccggctggaggaaaaagtgaaagagttgaaagctcagaactcggagctggcgtccacggccaacatgctcagggaacaggtggcacagcttaaacagaaagtcatgaactaactaa 4  False 317 350 408 278 364 277 52 51 158 24 35 34 332.333333333333 -1.40099656384394 -1.35217564654927 -0.966909854975799 -1.37617786861607 -1.43068509591488 -1.42496246627262 0.105404208204838 0.0985150854457497 0.0692447083952644 0.125765311638161 0.117839322672254 0.129746297986136 -1.2440642816503 0.0409531783660847 0.0250154045092609 0.011579771538538 0.0260734758985674 0.0112369668680931 0.072644189542961 0.00775596873227025 0.0226372211064442 0.0147256600116452 0.0226823695415334 0.0129362249960071 0.0220014624306695 0.0135813309612141 0.0410120822536745 0.00454230794351996 QERIKAERKRMRNRIAASKCRKRKLERIARLEEKVKELKAQNSELASTANMLREQVAQLKQKVMNAAAAAAAACAAAAAAAAAAAAAAAAAAAAAAAAAAAAAAAAAAAAAAAAAA BACH1 AAAAAAAACAAAAAAAAAAAAAAAAAAAAAAAAAAAAAAAAAAAAAAAAAA False 2 1 1 -1.3367786 -1.3153883 -1.3072897 -1.3103765 -1.3137548 -1.3016164 -1.2975898 -1.3159039 -1.3082936 -1.3230984 -1.313009 0.011109597 0.04354962 4 3.3245625 -0.7384144 2.2371998 -1.0239766 2.8136775 0.80029154 2.9235783 -0.78227496 2.7560282 0.8330188 2.6070037 -0.83999205 2.4624956 -0.88822186 2.8545275 -0.804006 2.2507825 1.0074649 3.4826002 -0.67314315 2cE -0.28176212 4.8630857 0.83908040332 TRUE
caggagcggatcaaggcggagaggaagcgcatgaggaaccgcatcgctgcctccaagtgccgaaaaaggaagctggagagaatcgcccggctggaggaaaaagtgaaagagttgaaagctcagaactcggagctggcgtccacggccaacatgctcagggaacaggtggcacagcttaaacagaaagtcatgaactaatcta 4  False 253 233 321 324 275 318 27 41 20 46 78 30 287.333333333333 -1.52489520283231 -1.30049355747559 -1.48337906302405 -1.24022175101439 -1.11536114190781 -1.50353732903991 0.13455507916801 0.111784750464131 0.125225211376958 0.101487815868094 0.103017812610079 0.132267276793193 -1.3281285618563 0.0472715911001603 0.0114038233603092 0.014782304261396 0.0319685113641218 0.0127505501481315 0.0147954510381061 0.0140262389204897 0.0385561063557069 0.011883046702876 0.0572981626669847 0.0113091417389338 0.0137765555698306 0.0138452170840266 0.0316881210135323 0.00524311255741038 QERIKAERKRMRNRIAASKCRKRKLERIARLEEKVKELKAQNSELASTANMLREQVAQLKQKVMNAAAAAAAAACAAAAAAAAAAAAAAAAAAAAAAAAAAAAAAAAAAAAAAAAA BACH2 AAAAAAAAACAAAAAAAAAAAAAAAAAAAAAAAAAAAAAAAAAAAAAAAAA False 2 1 1 -1.398501 -1.3696098 -1.4102948 -1.4156427 -1.3886144 -1.4074668 -1.4040784 -1.4088748 -1.409663 -1.4138743 -1.402662 0.014032784 0.055008516 3 2.1535578 -1.4289539 1.8559947 -1.4744207 3.3496664 0.9799395 2.524057 1.3531338 2.7082973 1.0980812 3.40308 -0.92915154 2.9875095 1.0637416 2.8694797 -1.1251874 3.114122 1.0549943 4.296102 0.7671454 2cE -0.28176212 5.0180264 1.12747493771 TRUE
caggagcggatcaaggcggagaggaagcgcatgaggaaccgcatcgctgcctccaagtgccgaaaaaggaagctggagagaatcgcccggctggaggaaaaagtgaaagagttgaaagctcagaactcggagctggcgtccacggccaacatgctcagggaacaggtggcacagcttaaacagaaagtcatgaactaaacta 5  False 624 552 497 514 545 644 15244 13139 7524 8253 10124 13393 562.666666666667 0.0410326265430459 0.0439500730056058 0.0693816960343005 0.0519877223363237 0.103657971129644 0.107278356806363 0.0545340586208259 0.0568872493097981 0.0551548657331812 0.0603091389969355 0.0654123334040949 0.0681842065883818 0.0658410488702774 0.0242697728342023 0.183437623706937 0.00599114542629257 0.185320340308688 0.00648875380677782 0.188717244848077 0.00617779212264504 0.189858855265812 0.00706150102040104 0.191120261802306 0.00718086834886773 0.182390391082355 0.00713725393616669 0.186299789471296 0.00269187365500104 QERIKAERKRMRNRIAASKCRKRKLERIARLEEKVKELKAQNSELASTANMLREQVAQLKQKVMNAAAAAAAAAACAAAAAAAAAAAAAAAAAAAAAAAAAAAAAAAAAAAAAAAA BATF AAAAAAAAAACAAAAAAAAAAAAAAAAAAAAAAAAAAAAAAAAAAAAAAAA False 2 1 1 0.073010206 0.08230603 0.079762936 0.07539141 0.091056585 0.07256651 0.08614206 0.064718366 0.06996322 0.068142414 0.07630597 0.008360685 0.032773886 8 -2.937874 -0.67549956 -3.0786762 -0.6851399 -2.9354992 -0.7120695 -2.9415083 -0.7008822 -2.746768 -0.78256917 -2.8591049 -0.69739187 -2.7832193 -0.75939703 -3.0043125 -0.67931414 -2.8412395 -0.6988256 -3.1396904 -0.6390232 2cE -0.28176212 -0.834949 0.70301121 TRUE
caggagcggatcaaggcggagaggaagcgcatgaggaaccgcatcgctgcctccaagtgccgaaaaaggaagctggagagaatcgcccggctggaggaaaaagtgaaagagttgaaagctcagaactcggagctggcgtccacggccaacatgctcagggaacaggtggcacagcttaaacagaaagtcatgaactaaccga 5  False 266 269 306 258 312 208 3172 3536 2126 2386 2390 2145 269.833333333333 -0.165660703708495 -0.11872043196625 -0.150784875453049 -0.0987892243990577 -0.154558800258596 -0.102127213015747 0.0703691232351673 0.0724178930608517 0.0623020734685782 0.0770663329011562 0.0798648103187433 0.0950374219863384 -0.135445830325599 0.0303431170117925 0.160730166541649 0.00773079542371692 0.166765587333406 0.00826023203755952 0.164056803871135 0.00697833733401848 0.172204622740971 0.00902357416257814 0.162773609965963 0.00876743969769907 0.160470641594169 0.00994814265787334 0.163974123264764 0.00336549657273884 QERIKAERKRMRNRIAASKCRKRKLERIARLEEKVKELKAQNSELASTANMLREQVAQLKQKVMNAAAAAAAAAAACAAAAAAAAAAAAAAAAAAAAAAAAAAAAAAAAAAAAAAA BATF2 AAAAAAAAAAACAAAAAAAAAAAAAAAAAAAAAAAAAAAAAAAAAAAAAAA False 2 1 1 -0.088808656 -0.092068195 -0.10284376 -0.12783742 -0.10429013 -0.1361661 -0.10817385 -0.14151931 -0.1217463 -0.114385724 -0.11378394 0.017851563 0.069978125 3 -1.217463 -1.0750997 -1.3232279 -1.0104672 -1.3073505 0.99205846 -1.2581028 -0.9628558 -1.233671 1.0440123 -1.2169416 -0.95512176 -1.2037227 -1.0567551 -1.2030123 -0.9880196 -1.1717055 1.0313388 -1.3061719 -0.9569835 2cE -0.28176212 0.84770316 1.0072712329 TRUE
caggagcggatcaaggcggagaggaagcgcatgaggaaccgcatcgctgcctccaagtgccgaaaaaggaagctggagagaatcgcccggctggaggaaaaagtgaaagagttgaaagctcagaactcggagctggcgtccacggccaacatgctcagggaacaggtggcacagcttaaacagaaagtcatgaactaaaaca 5  False 345 298 345 408 511 401 15730 14803 9724 9066 14701 16172 384.666666666667 0.220870844146234 0.245509971064055 0.245080807861611 0.140785028489291 0.231165007460223 0.304997420794231 0.064098711418592 0.0693866724529552 0.0597511719575101 0.0649458475584051 0.0666980795398725 0.0766511950784131 0.227871987003283 0.0270838535793414 0.20319476157847 0.00704192410135581 0.208310950185043 0.00791448066976955 0.208396969829249 0.00669261568369382 0.200255990400503 0.00760440584017941 0.205117793976977 0.00732201564098537 0.203086843212709 0.00802354491103669 0.204271396236427 0.00300399647018498 QERIKAERKRMRNRIAASKCRKRKLERIARLEEKVKELKAQNSELASTANMLREQVAQLKQKVMNAAAAAAAAAAAACAAAAAAAAAAAAAAAAAAAAAAAAAAAAAAAAAAAAAA BATF3 AAAAAAAAAAAACAAAAAAAAAAAAAAAAAAAAAAAAAAAAAAAAAAAAAA False 2 1 1 0.23037851 0.23026252 0.22694159 0.23361969 0.22989762 0.2256006 0.22024643 0.21870303 0.2325666 0.23089743 0.2279114 0.0050393706 0.019754333 9 -4.689543 0.7303225 -4.8812823 0.76337874 -4.786285 -0.7593894 -4.895735 0.77395785 -4.565441 -0.8033745 -4.8756866 0.6925307 -4.7052927 0.73090553 -4.835533 0.7454422 -4.5872254 -0.7727252 -4.976534 0.73079693 2cE -0.28176212 -2.6880155 0.750282386 TRUE
caggagcggatcaaggcggagaggaagcgcatgaggaaccgcatcgctgcctccaagtgccgaaaaaggaagctggagagaatcgcccggctggaggaaaaagtgaaagagttgaaagctcagaactcggagctggcgtccacggccaacatgctcagggaacaggtggcacagcttaaacagaaagtcatgaactaaatca 5  False 306 368 352 533 460 548 49 46 90 104 57 125 427.833333333333 -1.40794429838534 -1.39418463085624 -1.08426483871978 -1.15332082489782 -1.35675278556493 -1.23995853421861 0.107822521312124 0.100753473374319 0.0786032439240635 0.076842947383401 0.0992119210420972 0.0870044702278094 -1.24214194544962 0.0365287075508716 0.0242521220932174 0.0118454489129803 0.0212817877760455 0.0114922850346202 0.0594994799241585 0.0088042005845423 0.0487311973726274 0.00899741830812877 0.030798548245493 0.010891336641982 0.0413669446783402 0.00910728493691003 0.0412252975239623 0.00405156925774171 QERIKAERKRMRNRIAASKCRKRKLERIARLEEKVKELKAQNSELASTANMLREQVAQLKQKVMNAAAAAAAAAAAAACAAAAAAAAAAAAAAAAAAAAAAAAAAAAAAAAAAAAA CEBPA AAAAAAAAAAAAACAAAAAAAAAAAAAAAAAAAAAAAAAAAAAAAAAAAAA False 2 1 1 -1.3800881 -1.3745943 -1.3741611 -1.3686688 -1.3592472 -1.3629649 -1.386439 -1.3949589 -1.3862036 -1.3760102 -1.3763336 0.0110443495 0.043293852 5 3.0692 -0.92971534 3.4150968 0.8162471 2.9359357 0.95650005 2.667231 1.0399063 2.515862 1.0569477 2.7854567 0.95209175 3.055186 0.9631187 3.6259308 0.83559185 3.4380546 0.8598434 3.8092093 0.7350532 2cE -0.28176212 5.223556 0.9145015403 TRUE
caggagcggatcaaggcggagaggaagcgcatgaggaaccgcatcgctgcctccaagtgccgaaaaaggaagctggagagaatcgcccggctggaggaaaaagtgaaagagttgaaagctcagaactcggagctggcgtccacggccaacatgctcagggaacaggtggcacagcttaaacagaaagtcatgaactaatcaa 3  False 136 107 187 186 236 147 72 40 48 133 40 38 166.5 -1.06331323123575 -1.09405219424761 -1.08315845236547 -0.798380003987252 -1.26544955991574 -1.20260665384848 0.113575578678747 0.133559471042413 0.100132954101045 0.0970913186032343 0.122600137452739 0.141446005541674 -1.0545579713068 0.0468338475627973 0.0621135043913449 0.0124774833553256 0.0555159178176662 0.0152342490922376 0.0596234041657168 0.0112157026735442 0.0902906527176843 0.0113682678411917 0.0408216801090744 0.0134588601382334 0.0452767922593828 0.0148060102231855 0.0620311106456998 0.0051945603808439 QERIKAERKRMRNRIAASKCRKRKLERIARLEEKVKELKAQNSELASTANMLREQVAQLKQKVMNAAAAAAAAAAAAAACAAAAAAAAAAAAAAAAAAAAAAAAAAAAAAAAAAAA CEBPB AAAAAAAAAAAAAACAAAAAAAAAAAAAAAAAAAAAAAAAAAAAAAAAAAA False 2 1 1 -1.1429279 -1.1461393 -1.1350486 -1.1771601 -1.1560838 -1.1654801 -1.1473546 -1.1777196 -1.1533297 -1.1512691 -1.1552513 0.014201314 0.05566915 6 1.241687 -1.1725204 1.4789324 -0.9859574 1.2810359 1.1123319 1.8310843 -0.87131345 1.4426072 1.0430447 1.5877793 -0.96407133 1.2448318 -1.181548 1.7452881 -0.9046606 1.228832 1.2221615 1.2284696 -1.2039356 2cE -0.28176212 3.522895 1.06615448174 TRUE
caggagcggatcaaggcggagaggaagcgcatgaggaaccgcatcgctgcctccaagtgccgaaaaaggaagctggagagaatcgcccggctggaggaaaaagtgaaagagttgaaagctcagaactcggagctggcgtccacggccaacatgctcagggaacaggtggcacagcttaaacagaaagtcatgaactaagcaa 4  False 272 321 305 307 352 320 64 49 48 30 59 38 312.833333333333 -1.29702902509893 -1.33943966718323 -1.221447063294 -1.34231165201415 -1.2686972282647 -1.43483753203952 0.101451232892918 0.100948888436436 0.0936864602688517 0.115602945395977 0.103184622205741 0.123279168341669 -1.30685961525258 0.0428837116764446 0.0364373426519177 0.0111454952246308 0.0275261851716844 0.0115145747435373 0.0441339585857268 0.0104936431002717 0.026602562463809 0.0135357647356985 0.0404651559240918 0.0113274538474222 0.0209677794776629 0.0129043773260516 0.0340471590409293 0.00475643239345862 QERIKAERKRMRNRIAASKCRKRKLERIARLEEKVKELKAQNSELASTANMLREQVAQLKQKVMNAAAAAAAAAAAAAAACAAAAAAAAAAAAAAAAAAAAAAAAAAAAAAAAAAA CEBPD AAAAAAAAAAAAAAACAAAAAAAAAAAAAAAAAAAAAAAAAAAAAAAAAAA False 2 1 1 -1.2845147 -1.2906524 -1.275574 -1.2912204 -1.2734605 -1.2802311 -1.2781851 -1.297633 -1.2986362 -1.2929223 -1.2863029 0.009149367 0.03586552 5 3.6221647 -0.5807748 4.121413 -0.5172576 3.038058 0.67700124 3.3184261 -0.6515945 2.8157535 0.72635317 3.4588609 -0.59629536 3.221247 -0.6427585 3.355248 -0.6481863 3.3481436 0.65842545 3.6571565 -0.5866899 2cE -0.28176212 5.4874873 0.628533684 TRUE
caggagcggatcaaggcggagaggaagcgcatgaggaaccgcatcgctgcctccaagtgccgaaaaaggaagctggagagaatcgcccggctggaggaaaaagtgaaagagttgaaagctcagaactcggagctggcgtccacggccaacatgctcagggaacaggtggcacagcttaaacagaaagtcatgaactaataca 4  False 399 214 429 381 370 358 352 167 222 211 173 154 358.5 -0.916137851311783 -0.892418964803602 -0.884962621457679 -0.868219525060996 -0.969656596964392 -1.05057032184596 0.0688982899159195 0.0883141794208631 0.065454449267744 0.0745862776280412 0.0848539481809094 0.0913709764322951 -0.920692981348812 0.0314548285937108 0.0782822827033556 0.00756920876509831 0.078514892122131 0.0100734167122207 0.0818229440729758 0.00733142898098059 0.0821132544405903 0.00873318844106017 0.0732933901817524 0.00931513980711488 0.0611913561051727 0.00956435359187582 0.0768787007841239 0.00348880168728479 QERIKAERKRMRNRIAASKCRKRKLERIARLEEKVKELKAQNSELASTANMLREQVAQLKQKVMNAAAAAAAAAAAAAAAACAAAAAAAAAAAAAAAAAAAAAAAAAAAAAAAAAA CEBPE AAAAAAAAAAAAAAAACAAAAAAAAAAAAAAAAAAAAAAAAAAAAAAAAAA False 2 1 1 -0.92537487 -0.9115556 -0.9301466 -0.9668774 -0.93487316 -0.9841393 -0.9504655 -0.978853 -0.9662173 -0.9511935 -0.94996965 0.024163371 0.094720416 8 0.6987393 -1.1279981 0.68230104 -1.0845661 0.7448449 1.0660962 0.94581413 -0.95057005 0.7467241 -1.0818352 0.9763334 -0.9635463 0.742044 -1.1456221 0.85513115 -1.0741974 0.84127784 -1.0713536 0.8542645 -0.99320555 2cE -0.28176212 2.9005876 1.0558990648 TRUE
caggagcggatcaaggcggagaggaagcgcatgaggaaccgcatcgctgcctccaagtgccgaaaaaggaagctggagagaatcgcccggctggaggaaaaagtgaaagagttgaaagctcagaactcggagctggcgtccacggccaacatgctcagggaacaggtggcacagcttaaacagaaagtcatgaactaacaca 5  False 495 435 653 686 721 584 72 116 36 37 81 338 595.666666666667 -1.43564872992004 -1.18660116849945 -1.51796494030506 -1.50473506898191 -1.3853236999946 -0.961985924107105 0.09070537533383 0.0780817342920241 0.0968982996809395 0.0986271548156548 0.0847376650610415 0.0760990187619355 -1.29462532930238 0.0352055934715216 0.0212084961010418 0.00996494866354762 0.0449594659540928 0.00890626909851169 0.0109215523823642 0.0108533951539742 0.00758466329079716 0.0115480964569132 0.0276620758946476 0.00930237441974048 0.070464021625231 0.00796574527112845 0.035404120734064 0.00390481650660991 QERIKAERKRMRNRIAASKCRKRKLERIARLEEKVKELKAQNSELASTANMLREQVAQLKQKVMNAAAAAAAAAAAAAAAAACAAAAAAAAAAAAAAAAAAAAAAAAAAAAAAAAA CREB3 AAAAAAAAAAAAAAAAACAAAAAAAAAAAAAAAAAAAAAAAAAAAAAAAAA False 2 1 1 -1.3672575 -1.3772994 -1.3809108 -1.370977 -1.3640654 -1.3714682 -1.3686359 -1.3915628 -1.3875582 -1.3723698 -1.3752105 0.008990161 0.035241432 4 2.299652 -1.1829392 2.5666518 -1.0972506 2.4829953 1.1609883 2.6779556 -1.0447772 2.1457758 1.2606862 3.22014 -0.84878683 2.8159878 -0.97539735 3.3924098 -0.88028276 3.1215568 0.9523242 2.7074847 -1.0201969 2cE -0.28176212 4.834901 1.0423629519 TRUE
caggagcggatcaaggcggagaggaagcgcatgaggaaccgcatcgctgcctccaagtgccgaaaaaggaagctggagagaatcgcccggctggaggaaaaagtgaaagagttgaaagctcagaactcggagctggcgtccacggccaacatgctcagggaacaggtggcacagcttaaacagaaagtcatgaactaacgga 4  False 309 265 499 481 431 348 48 33 31 31 50 36 388.833333333333 -1.41669872029235 -1.39522043704284 -1.48420167754539 -1.45606629875487 -1.37596524946421 -1.4760207513734 0.108389254810833 0.116617431395498 0.103684212931302 0.10834197481931 0.103782060446058 0.123863315592667 -1.43314359682598 0.0449517351732714 0.0232903558851909 0.0119077106058487 0.0211636401872984 0.0133017822286208 0.0147033115424803 0.0116134724538782 0.0132832120735506 0.0126855892566746 0.0286894326286286 0.0113930397259108 0.0166568824385698 0.0129655235573432 0.0200404138864383 0.00498580652098181 QERIKAERKRMRNRIAASKCRKRKLERIARLEEKVKELKAQNSELASTANMLREQVAQLKQKVMNAAAAAAAAAAAAAAAAAACAAAAAAAAAAAAAAAAAAAAAAAAAAAAAAAA CREB3L1 AAAAAAAAAAAAAAAAAACAAAAAAAAAAAAAAAAAAAAAAAAAAAAAAAA False 2 1 1 -1.2930158 -1.2904341 -1.291044 -1.3146175 -1.2913461 -1.3315444 -1.3297949 -1.3303143 -1.3465828 -1.3272554 -1.3145949 0.02132679 0.08360102 10 1.8129435 -1.1883669 2.1621528 -0.98536736 2.4280145 0.8847271 2.3027244 -1.005964 1.9162889 1.1221521 2.834319 -0.84438604 2.7133152 -0.8878639 2.7440686 -0.87423927 3.212401 0.79567045 2.3832345 -0.99627775 2cE -0.28176212 4.5427866 0.9585014972 TRUE
caggagcggatcaaggcggagaggaagcgcatgaggaaccgcatcgctgcctccaagtgccgaaaaaggaagctggagagaatcgcccggctggaggaaaaagtgaaagagttgaaagctcagaactcggagctggcgtccacggccaacatgctcagggaacaggtggcacagcttaaacagaaagtcatgaactaaacga 5  False 358 381 449 409 620 436 54 29 30 10 34 58 442.166666666667 -1.42517450700873 -1.53009094133729 -1.46362434495563 -1.72096015698153 -1.59437561314657 -1.40094260244992 0.102672778904022 0.116528048315468 0.10556211651086 0.170033740539389 0.111664482792765 0.105705559298423 -1.49610809086748 0.0464976052391334 0.0223592007116301 0.0112796950253152 0.00577985016790827 0.013291586889457 0.0170081396204424 0.011823812879635 -0.0177327878441501 0.0199089798377409 0.00471266882871249 0.0122583602885057 0.024515767079687 0.0110648412136239 0.0130567283007237 0.00515726617710535 QERIKAERKRMRNRIAASKCRKRKLERIARLEEKVKELKAQNSELASTANMLREQVAQLKQKVMNAAAAAAAAAAAAAAAAAAACAAAAAAAAAAAAAAAAAAAAAAAAAAAAAAA CREB3L2 AAAAAAAAAAAAAAAAAAACAAAAAAAAAAAAAAAAAAAAAAAAAAAAAAA False 2 1 1 -1.379635 -1.3746381 -1.4105572 -1.3939443 -1.3714743 -1.3974075 -1.379626 -1.4053279 -1.3677491 -1.3700448 -1.3850404 0.015526148 0.0608625 9 2.019683 -1.4103714 1.9897065 -1.4012223 2.945535 1.1158556 2.0716605 -1.4830081 1.8996222 -1.4633096 2.6468449 -1.1427094 2.1500223 -1.3318439 2.4437022 -1.2990365 1.6800916 -1.6381353 1.4795597 -1.851001 2cE -0.28176212 4.2244825 1.413649329 TRUE
caggagcggatcaaggcggagaggaagcgcatgaggaaccgcatcgctgcctccaagtgccgaaaaaggaagctggagagaatcgcccggctggaggaaaaagtgaaagagttgaaagctcagaactcggagctggcgtccacggccaacatgctcagggaacaggtggcacagcttaaacagaaagtcatgaactaagtta 5  False 384 287 385 260 371 324 34 25 27 12 51 26 335.166666666667 -1.57871193121722 -1.49313311267785 -1.44993718585638 -1.54731903300514 -1.32649584907629 -1.55183901938237 0.11927958861251 0.126427147970899 0.110707757040602 0.162504109004249 0.105859939063963 0.138123816965419 -1.47472935984435 0.0503818632861726 0.0054914842776263 0.013104129416346 0.00999538623818347 0.0144207119807942 0.0185412124063286 0.0124001663365428 0.00259857477412939 0.019027347275032 0.0341201095819884 0.0116211461398485 0.00872052504942974 0.0144582566204237 0.015427943029912 0.00558808734619827 QERIKAERKRMRNRIAASKCRKRKLERIARLEEKVKELKAQNSELASTANMLREQVAQLKQKVMNAAAAAAAAAAAAAAAAAAAACAAAAAAAAAAAAAAAAAAAAAAAAAAAAAA CREB3L3 AAAAAAAAAAAAAAAAAAAACAAAAAAAAAAAAAAAAAAAAAAAAAAAAAA False 2 1 1 -1.3851264 -1.3751657 -1.3736526 -1.3781183 -1.3401816 -1.3733397 -1.372742 -1.3861128 -1.3546853 -1.3766431 -1.3715768 0.013968139 0.054755107 4 2.8904672 -1.0068929 2.4291143 -1.1500343 2.4759867 1.1319951 2.7773523 -1.0355874 1.6291456 1.5303228 3.1322942 -0.8785528 2.1178057 -1.3169011 3.4049401 -0.85752815 2.0799809 1.2631042 3.3148155 -0.8467062 2cE -0.28176212 4.7170305 1.1017625135 TRUE
caggagcggatcaaggcggagaggaagcgcatgaggaaccgcatcgctgcctccaagtgccgaaaaaggaagctggagagaatcgcccggctggaggaaaaagtgaaagagttgaaagctcagaactcggagctggcgtccacggccaacatgctcagggaacaggtggcacagcttaaacagaaagtcatgaactaactta 5  False 357 364 379 286 395 396 54 32 21 19 38 80 362.833333333333 -1.42436833295634 -1.49061575582433 -1.51653897585758 -1.44777793348664 -1.43053754033723 -1.27620907162672 0.102706155375638 0.113184417725931 0.121744707361499 0.135691333659839 0.113644615398048 0.0997100983139927 -1.42063775888412 0.0459970318203877 0.0224477674918936 0.0112833617851406 0.0102825245523837 0.012910200972937 0.0110812719612934 0.0136363942530482 0.0142536835605011 0.0158878821192791 0.0226985679726563 0.0124757362910403 0.037572381336625 0.0104372599942869 0.0214274946769905 0.00510174524547073 QERIKAERKRMRNRIAASKCRKRKLERIARLEEKVKELKAQNSELASTANMLREQVAQLKQKVMNAAAAAAAAAAAAAAAAAAAAACAAAAAAAAAAAAAAAAAAAAAAAAAAAAA CREB3L4 AAAAAAAAAAAAAAAAAAAAACAAAAAAAAAAAAAAAAAAAAAAAAAAAAA False 2 1 1 -1.3518445 -1.3471859 -1.3438479 -1.3618703 -1.3525001 -1.3913435 -1.3488804 -1.3638949 -1.3657318 -1.3513647 -1.3578465 0.013878933 0.054405417 9 2.9250293 -0.88155377 2.5515528 -0.9921008 2.2906654 -1.1014967 2.5352068 -1.0670782 2.2708426 -1.1439098 3.0275345 -0.9741724 2.3274786 -1.101111 1.842993 -1.4560816 2.9305797 -0.93224 2.7254262 -0.9413313 2cE -0.28176212 4.6345716 1.0591075815 TRUE
caggagcggatcaaggcggagaggaagcgcatgaggaaccgcatcgctgcctccaagtgccgaaaaaggaagctggagagaatcgcccggctggaggaaaaagtgaaagagttgaaagctcagaactcggagctggcgtccacggccaacatgctcagggaacaggtggcacagcttaaacagaaagtcatgaactaacgta 4  False 1698 1546 1821 2085 2480 1864 16506 16505 11459 13983 16078 14696 1915.66666666667 -0.22455535342611 -0.175719326190409 -0.178776777399723 -0.186610883211793 -0.203195537725046 -0.182287055130972 0.0456525597676001 0.0451607427628275 0.0463423174094251 0.0439634380529301 0.0465994325471212 0.0576016230861528 -0.192339037150504 0.0191915900485357 0.154259963879087 0.00501541846631886 0.160264098926663 0.00515118844863428 0.160921483912591 0.00519071526385438 0.161921724599265 0.00514760893347987 0.157434341505573 0.00511561616653583 0.152079825343813 0.00602951081594438 0.157663832449653 0.00212862872685934 QERIKAERKRMRNRIAASKCRKRKLERIARLEEKVKELKAQNSELASTANMLREQVAQLKQKVMNAAAAAAAAAAAAAAAAAAAAAACAAAAAAAAAAAAAAAAAAAAAAAAAAAA CREB5 AAAAAAAAAAAAAAAAAAAAAACAAAAAAAAAAAAAAAAAAAAAAAAAAAA False 2 1 1 -0.11030197 -0.10375774 -0.11371267 -0.13919282 -0.110382795 -0.13480186 -0.12238383 -0.15309918 -0.13468099 -0.13326454 -0.12555784 0.01585057 0.062134236 5 -1.2566252 -0.98478824 -1.3564386 -0.95613354 -1.317069 -0.9569807 -1.3020947 0.90230715 -1.2619321 1.0044166 -1.2331054 -0.9460633 -1.21088 1.0117706 -1.2269542 0.93872803 -1.19877 0.9737135 -1.3211948 -0.8997804 2cE -0.28176212 0.82333374 0.957468196115 TRUE
caggagcggatcaaggcggagaggaagcgcatgaggaaccgcatcgctgcctccaagtgccgaaaaaggaagctggagagaatcgcccggctggaggaaaaagtgaaagagttgaaagctcagaactcggagctggcgtccacggccaacatgctcagggaacaggtggcacagcttaaacagaaagtcatgaactaattca 4  False 272 481 481 282 534 393 26 38 39 24 35 34 407.166666666667 -1.55664204522695 -1.51989309562409 -1.40891988291427 -1.38008218880569 -1.54239861192877 -1.52938943413252 0.135524372197862 0.10374374426212 0.0959529062662198 0.125530939004752 0.112273141853213 0.124260547822621 -1.48424412519145 0.0464474636971174 0.00791609560957862 0.0148887913934637 0.0069430512541849 0.0118333655375787 0.0231354828780171 0.0107475034268778 0.0221800704745249 0.014698217693325 0.0104186264591828 0.0123251779718839 0.0110704591281093 0.013007104261126 0.0143726160457514 0.00515170474491165 QERIKAERKRMRNRIAASKCRKRKLERIARLEEKVKELKAQNSELASTANMLREQVAQLKQKVMNAAAAAAAAAAAAAAAAAAAAAAACAAAAAAAAAAAAAAAAAAAAAAAAAAA CREBL2 AAAAAAAAAAAAAAAAAAAAAAACAAAAAAAAAAAAAAAAAAAAAAAAAAA False 2 1 1 -1.4041225 -1.39252 -1.4139198 -1.4178563 -1.4075632 -1.4041879 -1.3994018 -1.3947451 -1.4129767 -1.4047241 -1.4052017 0.008221921 0.03222993 10 2.1789923 -1.4483044 2.1688266 -1.3800317 1.9977758 -1.6737366 3.0167794 -1.1460648 2.614603 1.238321 3.2223182 -0.9667789 1.81211 -1.716472 2.801198 -1.0806121 1.3156104 2.5395837 2.1634293 -1.4578056 2cE -0.28176212 4.4210043 1.4647710606 TRUE
caggagcggatcaaggcggagaggaagcgcatgaggaaccgcatcgctgcctccaagtgccgaaaaaggaagctggagagaatcgcccggctggaggaaaaagtgaaagagttgaaagctcagaactcggagctggcgtccacggccaacatgctcagggaacaggtggcacagcttaaacagaaagtcatgaactaaagta 4  False 349 403 534 654 636 422 111 68 23 39 100 50 499.666666666667 -1.21016997774453 -1.31199003256186 -1.58774297561966 -1.47729214452036 -1.28733392412836 -1.4355084927014 0.0851025945499169 0.0892503203751248 0.115607321440012 0.0972981117879893 0.0822832541779087 0.110299472691203 -1.35731261711639 0.0385196308352954 0.0459797313434996 0.0093494236995714 0.0306571841794599 0.0101801961444194 0.00310584671125241 0.0129489572718248 0.0107979116029286 0.0113924809257995 0.038419247262983 0.00903293285561028 0.020897545960773 0.01154571395653 0.0284511813834244 0.00427239184125251 QERIKAERKRMRNRIAASKCRKRKLERIARLEEKVKELKAQNSELASTANMLREQVAQLKQKVMNAAAAAAAAAAAAAAAAAAAAAAAACAAAAAAAAAAAAAAAAAAAAAAAAAA CREBRF AAAAAAAAAAAAAAAAAAAAAAAACAAAAAAAAAAAAAAAAAAAAAAAAAA False 2 1 1 -1.3708684 -1.3584682 -1.3784106 -1.3816123 -1.3493577 -1.3743305 -1.3729435 -1.3905021 -1.3927134 -1.3726331 -1.3741839 0.013169633 0.051624965 5 2.7775989 -0.9923183 2.7605243 -0.9527363 1.8686078 1.5276351 1.8588009 -1.5690782 1.3673894 1.8795495 1.7637153 -1.5659552 2.0874045 -1.3370934 2.7825856 -1.0684423 2.3684602 1.2827213 1.6431341 -1.6826745 2cE -0.28176212 4.2196627 1.38582041304 TRUE
caggagcggatcaaggcggagaggaagcgcatgaggaaccgcatcgctgcctccaagtgccgaaaaaggaagctggagagaatcgcccggctggaggaaaaagtgaaagagttgaaagctcagaactcggagctggcgtccacggccaacatgctcagggaacaggtggcacagcttaaacagaaagtcatgaactaagtaa 4  False 292 218 164 345 287 264 18 22 9 23 23 34 261.666666666667 -1.6830717036102 -1.45281733083577 -1.51926065542008 -1.44682067238464 -1.48379048346203 -1.41061212074479 0.155532367773906 0.136456893050774 0.17931859781052 0.124332228224731 0.138909645850784 0.130639066495016 -1.48710463213543 0.0576150932081435 -0.00597354489631388 0.0170868821685911 0.0145939419088287 0.0155647389351234 0.0107764217846484 0.0200851367557792 0.0143657677381396 0.0145578625574855 0.0168525393436727 0.0152492936321376 0.0235036000257014 0.013674782449072 0.014055343884407 0.00639035859943716 QERIKAERKRMRNRIAASKCRKRKLERIARLEEKVKELKAQNSELASTANMLREQVAQLKQKVMNAAAAAAAAAAAAAAAAAAAAAAAAACAAAAAAAAAAAAAAAAAAAAAAAAA CREBZF AAAAAAAAAAAAAAAAAAAAAAAAACAAAAAAAAAAAAAAAAAAAAAAAAA False 2 1 1 -1.4123993 -1.3887354 -1.384036 -1.3889942 -1.402657 -1.3956286 -1.4016315 -1.4105399 -1.4019778 -1.4200686 -1.4006668 0.011540971 0.045240607 7 2.4914584 -1.3176403 2.062646 -1.4284581 1.6256807 1.7955427 2.4965873 -1.2044998 2.458795 1.2864325 2.8757868 -1.0438776 3.212652 -0.9780389 2.1349664 -1.5246779 3.143117 1.0073605 3.7853365 -0.89915645 2cE -0.28176212 4.720543 1.24856848236 TRUE
caggagcggatcaaggcggagaggaagcgcatgaggaaccgcatcgctgcctccaagtgccgaaaaaggaagctggagagaatcgcccggctggaggaaaaagtgaaagagttgaaagctcagaactcggagctggcgtccacggccaacatgctcagggaacaggtggcacagcttaaacagaaagtcatgaactaaccta 5  False 158 155 127 115 203 152 10 14 14 16 13 16 151.666666666667 -1.67547107759057 -1.48320480759462 -1.32208699328613 -1.24575364946733 -1.54916389801978 -1.47082861888184 0.20603267637682 0.166458912558174 0.153948851516978 0.163871478395328 0.176416866812043 0.177271302599 -1.43697701185099 0.0701807204220059 -0.00513853541845569 0.0226348773217919 0.0111278426002908 0.0189868716740346 0.0328614705021435 0.017243519489155 0.0379083851774594 0.0191874503789888 0.00967594344767975 0.0193667803787246 0.0172003743983158 0.0185560610814484 0.019615231953957 0.007784070896896 QERIKAERKRMRNRIAASKCRKRKLERIARLEEKVKELKAQNSELASTANMLREQVAQLKQKVMNAAAAAAAAAAAAAAAAAAAAAAAAAACAAAAAAAAAAAAAAAAAAAAAAAA CREM AAAAAAAAAAAAAAAAAAAAAAAAAACAAAAAAAAAAAAAAAAAAAAAAAA False 2 1 1 -1.3524659 -1.3513799 -1.3503555 -1.3565538 -1.3464999 -1.3598716 -1.3558505 -1.3396589 -1.3736651 -1.3709909 -1.3557291 0.010404847 0.040787 2 2.1935124 -1.1780021 2.3128614 -1.1099248 2.0042827 1.2865969 2.190506 -1.2118132 2.0299735 1.2539877 2.2929616 -1.1443018 2.0972264 -1.2513667 2.3391576 -1.056577 2.5767422 1.0919468 2.9535542 -0.930462 2cE -0.28176212 4.3909183 1.15149790698 TRUE
caggagcggatcaaggcggagaggaagcgcatgaggaaccgcatcgctgcctccaagtgccgaaaaaggaagctggagagaatcgcccggctggaggaaaaagtgaaagagttgaaagctcagaactcggagctggcgtccacggccaacatgctcagggaacaggtggcacagcttaaacagaaagtcatgaactaatcga 4  False 256 250 291 363 370 471 31 14 13 22 87 30 333.5 -1.48847667506837 -1.61417247198096 -1.57741727220818 -1.4728687315269 -1.1700261563608 -1.62080588125453 0.127963858338662 0.158741417028697 0.149464113387695 0.125623574013502 0.0941278238787789 0.12711742389707 -1.43693671140072 0.0510552547295624 0.0154047853565976 0.014058188662372 -0.00381077617917797 0.0181065877949006 0.00426240920756654 0.0167411924592744 0.0113158419844012 0.0147090641789438 0.05129711895477 0.0103332120421897 0.00150134584369804 0.0133061507856472 0.0196197018647844 0.00566277633065425 QERIKAERKRMRNRIAASKCRKRKLERIARLEEKVKELKAQNSELASTANMLREQVAQLKQKVMNAAAAAAAAAAAAAAAAAAAAAAAAAAACAAAAAAAAAAAAAAAAAAAAAAA DBP AAAAAAAAAAAAAAAAAAAAAAAAAAACAAAAAAAAAAAAAAAAAAAAAAA False 2 1 1 -1.3798295 -1.3785933 -1.394543 -1.3913285 -1.3764209 -1.3974695 -1.3861889 -1.3928217 -1.3854748 -1.3706585 -1.3853328 0.0087899985 0.034456793 8 3.525507 -0.80857515 3.3891811 -0.8350836 3.0870287 -0.98811436 3.365388 -0.9025351 3.2901359 0.8608805 3.8856044 -0.7786104 3.3949206 -0.86585385 3.594438 -0.8352382 2.7671094 1.0651499 3.0384297 -0.9033687 2cE -0.28176212 5.4256144 0.8843409684 TRUE
caggagcggatcaaggcggagaggaagcgcatgaggaaccgcatcgctgcctccaagtgccgaaaaaggaagctggagagaatcgcccggctggaggaaaaagtgaaagagttgaaagctcagaactcggagctggcgtccacggccaacatgctcagggaacaggtggcacagcttaaacagaaagtcatgaactaaaata 5  False 329 295 349 263 515 485 10695 8063 8657 6428 12159 14961 372.666666666667 0.123368470561686 0.0818329147361271 0.208966478684155 0.166815393727151 0.173552799927908 0.224982107859418 0.0651361873090584 0.0697499371712993 0.0596085802777774 0.0760854292584011 0.0665620390536991 0.0728850674608036 0.164237749910308 0.0276355164935861 0.19248309048105 0.00715590184468267 0.189641386526828 0.0079559158833301 0.204351872169391 0.00667664425952122 0.20330384440316 0.00890872171750208 0.198793211806495 0.00730708131942108 0.194711155707167 0.00762932151961177 0.197213426326413 0.00306518397595362 QERIKAERKRMRNRIAASKCRKRKLERIARLEEKVKELKAQNSELASTANMLREQVAQLKQKVMNAAAAAAAAAAAAAAAAAAAAAAAAAAAACAAAAAAAAAAAAAAAAAAAAAA DDIT3 AAAAAAAAAAAAAAAAAAAAAAAAAAAACAAAAAAAAAAAAAAAAAAAAAA False 2 1 1 0.13102317 0.13042867 0.13412309 0.1187489 0.13079011 0.1141243 0.12841761 0.10700059 0.12349188 0.118053555 0.12362019 0.008863219 0.03474382 5 -2.2664537 1.0321794 -2.3781743 1.0232692 -2.279587 -1.0780103 -2.372688 0.9854592 -2.2097707 1.0953186 -2.3137631 0.96784955 -2.2240977 -1.0765232 -2.2385259 1.0298731 -2.2284572 1.0369854 -2.4558654 0.9418044 2cE -0.28176212 -0.20489812 1.026727244 TRUE
caggagcggatcaaggcggagaggaagcgcatgaggaaccgcatcgctgcctccaagtgccgaaaaaggaagctggagagaatcgcccggctggaggaaaaagtgaaagagttgaaagctcagaactcggagctggcgtccacggccaacatgctcagggaacaggtggcacagcttaaacagaaagtcatgaactaatgaa 2  False 735 680 785 794 883 766 22640 17475 11765 12147 14451 15230 773.833333333333 0.107842516126971 0.0649476116823527 0.0665371920413666 0.0387724797699847 0.0667299028100027 0.0938594396235307 0.0524819563767436 0.0536828578421487 0.0508404285867433 0.0532506421494953 0.0569348043064672 0.0657477801375579 0.0720832144547232 0.0224200251503045 0.19077739951924 0.00576570020389676 0.187715391232661 0.00612324997970958 0.188398637339442 0.00569454018353504 0.188311503563911 0.00623503286781758 0.187066353568469 0.006250217855211 0.180985751734413 0.00688221842066527 0.186992137158343 0.00248670951553013 QERIKAERKRMRNRIAASKCRKRKLERIARLEEKVKELKAQNSELASTANMLREQVAQLKQKVMNAAAAAAAAAAAAAAAAAAAAAAAAAAAAAAAAAAAAAAAAAAAAAAAAAAA FOS AAAAAAAAAAAAAAAAAAAAAAAAAAAAAAAAAAAAAAAAAAAAAAAAAAA False 1 1 1 0.085329175 0.08603418 0.08293152 0.06601 0.07782304 0.060781717 0.07707369 0.05778098 0.07299018 0.072634935 0.07393894 0.0098965345 0.038794417 NA -2.08211 -0.9855633 -2.17454 -0.9802675 -2.148009 0.9818175 -2.16962 -0.9259659 -2.0644321 1.0031701 -2.086018 -0.9261728 -1.9750111 -1.0434102 -2.052887 -0.97534174 -1.9893417 1.0063037 -2.1764326 -0.9332268 2cE -0.28176212 0 0.976123954 TRUE
caggagcggatcaaggcggagaggaagcgcatgaggaaccgcatcgctgcctccaagtgccgaaaaaggaagctggagagaatcgcccggctggaggaaaaagtgaaagagttgaaagctcagaactcggagctggcgtccacggccaacatgctcagggaacaggtggcacagcttaaacagaaagtcatgaactaaaaga 5  False 180 89 111 140 199 133 3885 2643 1324 1526 3289 2542 142 0.00533257039148013 0.104563671584833 0.00199593733918213 -0.0538730724334538 0.0695983190704344 0.0820721952649822 0.0806532523654276 0.113874855181603 0.0861225313637475 0.0988365579516546 0.0949239826759176 0.112043554582888 0.0271746269865219 0.0389640698219475 0.179515593446582 0.00886061621388696 0.192234134230795 0.012988954625525 0.181169493553404 0.00964642173938119 0.177463783428934 0.011572615136555 0.187381244025115 0.0104206131668633 0.179751909465008 0.0117282775730808 0.182011116350493 0.004321686641315 QERIKAERKRMRNRIAASKCRKRKLERIARLEEKVKELKAQNSELASTANMLREQVAQLKQKVMNAAAAAAAAAAAAAAAAAAAAAAAAAAAAACAAAAAAAAAAAAAAAAAAAAA FOSB AAAAAAAAAAAAAAAAAAAAAAAAAAAAACAAAAAAAAAAAAAAAAAAAAA False 2 1 1 0.04592657 0.040373802 0.04480982 0.022573233 0.042269945 0.024882197 0.03836298 0.012464762 0.026075125 0.033049464 0.03307879 0.011154675 0.043726325 7 -2.1076212 0.8764181 -2.255273 0.8343606 -2.1486976 -0.88440335 -2.278637 0.78517866 -2.138584 -0.87944174 -2.1717224 -0.81004447 -2.0272503 0.91578555 -2.1553633 0.82319695 -2.1331103 0.829026 -2.3191943 0.78788257 2cE -0.28176212 -0.08170516 0.842573802 TRUE
caggagcggatcaaggcggagaggaagcgcatgaggaaccgcatcgctgcctccaagtgccgaaaaaggaagctggagagaatcgcccggctggaggaaaaagtgaaagagttgaaagctcagaactcggagctggcgtccacggccaacatgctcagggaacaggtggcacagcttaaacagaaagtcatgaactaataga 4  False 451 445 603 564 517 470 4254 3903 2952 3101 1644 2425 508.333333333333 -0.233237650045564 -0.229572574661943 -0.249749205172569 -0.240900878425743 -0.410842336731879 -0.308867016653626 0.0597699228782798 0.0610889890179585 0.0536458481846478 0.059058266690515 0.0676188763463761 0.0742301214462999 -0.270855647787115 0.0251397503758575 0.153306121399783 0.00656636071362045 0.154121413610239 0.00696801857800871 0.152971996602783 0.00600876992305595 0.155564995536687 0.00691503837452197 0.134639185773695 0.00742309934033474 0.138829934000627 0.00777011646807093 0.148955189105666 0.0027883669201347 QERIKAERKRMRNRIAASKCRKRKLERIARLEEKVKELKAQNSELASTANMLREQVAQLKQKVMNAAAAAAAAAAAAAAAAAAAAAAAAAAAAAACAAAAAAAAAAAAAAAAAAAA FOSL1 AAAAAAAAAAAAAAAAAAAAAAAAAAAAAACAAAAAAAAAAAAAAAAAAAA False 2 1 1 -0.21375382 -0.20895004 -0.20650399 -0.25027144 -0.21210599 -0.23393309 -0.21525502 -0.24448812 -0.24286461 -0.23287117 -0.22609973 0.016514769 0.06473789 7 -0.9731412 -0.9523479 -1.0563109 -0.91827285 -1.0183122 0.95654726 -0.97634757 -0.8693351 -0.98615265 0.9682404 -0.9678416 -0.9066266 -0.94235396 -1.0014759 -0.94011164 -0.93856907 -0.9013821 0.9452793 -1.0261503 -0.87105757 2cE -0.28176212 1.1130297 0.9327751907 TRUE
caggagcggatcaaggcggagaggaagcgcatgaggaaccgcatcgctgcctccaagtgccgaaaaaggaagctggagagaatcgcccggctggaggaaaaagtgaaagagttgaaagctcagaactcggagctggcgtccacggccaacatgctcagggaacaggtggcacagcttaaacagaaagtcatgaactaagaga 5  False 278 169 190 252 314 315 9591 6475 3148 5015 4735 9516 253 0.140512596727016 0.174363558631961 0.0948895533473123 0.110651314133324 0.0428710468884887 0.218743822823513 0.0688116444722666 0.0863753703631164 0.0710620714435656 0.0774042443908047 0.0792987709545716 0.0823389917105184 0.127263786025193 0.0313622370613133 0.194366554790526 0.00755968984304156 0.200195747567436 0.00985226953413235 0.191574331668598 0.00795952812770228 0.196727681785719 0.00906313968065127 0.18444716396903 0.00870530074097842 0.194058156623432 0.00861892103890861 0.193112471612777 0.00347853192874854 QERIKAERKRMRNRIAASKCRKRKLERIARLEEKVKELKAQNSELASTANMLREQVAQLKQKVMNAAAAAAAAAAAAAAAAAAAAAAAAAAAAAAACAAAAAAAAAAAAAAAAAAA FOSL2 AAAAAAAAAAAAAAAAAAAAAAAAAAAAAAACAAAAAAAAAAAAAAAAAAA False 2 1 1 0.1415503 0.14847231 0.13517809 0.12372744 0.1424936 0.13166904 0.14039218 0.12689579 0.13236773 0.13010597 0.13528524 0.0077716145 0.03046473 6 -2.7568195 0.87647843 -2.8815374 0.89594245 -2.8100066 -0.87749445 -2.8950424 0.82012665 -2.7164404 0.9252207 -2.8378317 0.8314263 -2.6140249 0.9514792 -2.734317 0.8970004 -2.6609871 -0.89219344 -2.9734406 0.8071201 2cE -0.28176212 -0.69620466 0.877448208 TRUE
caggagcggatcaaggcggagaggaagcgcatgaggaaccgcatcgctgcctccaagtgccgaaaaaggaagctggagagaatcgcccggctggaggaaaaagtgaaagagttgaaagctcagaactcggagctggcgtccacggccaacatgctcagggaacaggtggcacagcttaaacagaaagtcatgaactaattga 4  False 435 305 427 374 393 331 66 26 36 32 31 32 377.5 -1.4234862908423 -1.49905329754067 -1.39788384765649 -1.37862459726953 -1.48840615051882 -1.4962315966266 0.0944352838222667 0.123887343094487 0.0993920259173215 0.110341726907543 0.121079153257344 0.129069253492737 -1.43870924066259 0.0452267414030422 0.022544669184358 0.0103747187181911 0.00932010974773004 0.0141310131684903 0.0243716083000354 0.0111327127099933 0.0223507375457366 0.0129197370433364 0.0163458383019561 0.0132918887629674 0.0145412908367269 0.0135104606128262 0.0194231023805067 0.00501630874405321 QERIKAERKRMRNRIAASKCRKRKLERIARLEEKVKELKAQNSELASTANMLREQVAQLKQKVMNAAAAAAAAAAAAAAAAAAAAAAAAAAAAAAAACAAAAAAAAAAAAAAAAAA HLF AAAAAAAAAAAAAAAAAAAAAAAAAAAAAAAACAAAAAAAAAAAAAAAAAA False 2 1 1 -1.3158057 -1.3125788 -1.3383505 -1.3269174 -1.3122814 -1.3254629 -1.3281817 -1.3359362 -1.334603 -1.3270339 -1.3257153 0.009449725 0.037042923 3 2.187283 -1.052305 2.4334354 -0.93354434 2.6644042 0.93011624 2.638629 -0.91185147 2.7118702 -0.8428558 2.7397213 -0.8574208 2.3671215 -1.0125914 3.5567975 -0.6865939 2.4633732 0.9978466 2.5526047 -0.92953765 2cE -0.28176212 4.723365 0.91546634026 TRUE
caggagcggatcaaggcggagaggaagcgcatgaggaaccgcatcgctgcctccaagtgccgaaaaaggaagctggagagaatcgcccggctggaggaaaaagtgaaagagttgaaagctcagaactcggagctggcgtccacggccaacatgctcagggaacaggtggcacagcttaaacagaaagtcatgaactaaataa 4  False 196 172 242 217 263 197 10757 11806 8700 7283 10785 9450 214.5 0.274309254952163 0.334105706803543 0.313866413361773 0.253487980030698 0.334487619941266 0.356791466477782 0.0777784476508964 0.0856491428796669 0.0657126676891525 0.0819443427383001 0.0846068070051673 0.0962627596102091 0.308210330195735 0.0327959093030616 0.209065538457821 0.00854478838899129 0.218416482171889 0.00976943354882821 0.216101515315154 0.00736035153764888 0.21345219947509 0.00959473256436312 0.216460396190905 0.0092880090176409 0.20850843972195 0.0100764061695675 0.213182096431421 0.00363754720111359 QERIKAERKRMRNRIAASKCRKRKLERIARLEEKVKELKAQNSELASTANMLREQVAQLKQKVMNAAAAAAAAAAAAAAAAAAAAAAAAAAAAAAAAACAAAAAAAAAAAAAAAAA JDP2 AAAAAAAAAAAAAAAAAAAAAAAAAAAAAAAAACAAAAAAAAAAAAAAAAA False 2 1 1 0.27687144 0.26299155 0.2669363 0.26702356 0.2687912 0.27424026 0.2666725 0.25962317 0.27550173 0.2688526 0.26875043 0.005464468 0.021420715 9 -4.9848194 1.056268 -5.2117853 1.0241175 -4.9074078 1.1973797 -4.990227 1.1665679 -4.5843143 1.2949703 -5.030515 1.0351794 -4.723402 1.140936 -4.806966 1.210674 -4.6008625 1.2221905 -5.067602 1.0887735 2cE -0.28176212 -2.79895 1.143705674 TRUE
caggagcggatcaaggcggagaggaagcgcatgaggaaccgcatcgctgcctccaagtgccgaaaaaggaagctggagagaatcgcccggctggaggaaaaagtgaaagagttgaaagctcagaactcggagctggcgtccacggccaacatgctcagggaacaggtggcacagcttaaacagaaagtcatgaactaataaa 3  False 603 640 606 541 779 633 14052 10367 6144 6257 10804 8781 633.666666666667 0.0274326907552362 -0.0614949330357426 -0.0439486152515013 -0.0376736076028613 0.0184776817700902 -0.0136045817554159 0.0549984195367477 0.0546514853752007 0.0532039771363961 0.0594530881786996 0.0589048590436169 0.0685351285218676 -0.0195680185620445 0.0235526131115059 0.181943526345515 0.00604216040386682 0.173292923046334 0.00623373494195855 0.176023331174072 0.00595927678324269 0.179360552962271 0.00696126739367334 0.181769296747585 0.00646648752442064 0.169736841642763 0.00717398706068891 0.176826671610247 0.00261233012663173 QERIKAERKRMRNRIAASKCRKRKLERIARLEEKVKELKAQNSELASTANMLREQVAQLKQKVMNAAAAAAAAAAAAAAAAAAAAAAAAAAAAAAAAAACAAAAAAAAAAAAAAAA JUN AAAAAAAAAAAAAAAAAAAAAAAAAAAAAAAAAACAAAAAAAAAAAAAAAA False 2 1 1 -0.06525862 -0.07020736 -0.08008981 -0.09978557 -0.06352544 -0.101834655 -0.080451846 -0.118338704 -0.10335028 -0.08969927 -0.08725415 0.018366601 0.071997076 10 -1.3510151 1.0293243 -1.4892485 0.9500027 -1.4013962 0.9819408 -1.3632796 0.9570651 -1.3438139 1.065266 -1.3560953 -0.9386105 -1.2729754 -1.0741053 -1.3532307 -0.93448806 -1.271471 0.9977446 -1.4207234 -0.93846214 2cE -0.28176212 0.7295153 0.986700946827 TRUE
caggagcggatcaaggcggagaggaagcgcatgaggaaccgcatcgctgcctccaagtgccgaaaaaggaagctggagagaatcgcccggctggaggaaaaagtgaaagagttgaaagctcagaactcggagctggcgtccacggccaacatgctcagggaacaggtggcacagcttaaacagaaagtcatgaactaacaga 5  False 208 187 162 310 467 335 224 252 80 259 364 198 278.166666666667 -0.858658354987733 -0.742748197417582 -0.898189328168211 -0.755840302295518 -0.820691621832329 -0.955719094000419 0.0856575534399856 0.0890606800982623 0.0923264027907214 0.0777163040081048 0.0741414868128809 0.0901799302866606 -0.832814102606693 0.0342970776560215 0.0845970157383899 0.00941039182664833 0.0955868506615664 0.0101585651272171 0.080341445687681 0.0103413056362412 0.0952715586284617 0.00909967824416985 0.0896465428572192 0.00813914178391444 0.0711200086944396 0.00943967957693269 0.0866257569322379 0.00380404878185188 QERIKAERKRMRNRIAASKCRKRKLERIARLEEKVKELKAQNSELASTANMLREQVAQLKQKVMNAAAAAAAAAAAAAAAAAAAAAAAAAAAAAAAAAAACAAAAAAAAAAAAAAA JUNB AAAAAAAAAAAAAAAAAAAAAAAAAAAAAAAAAAACAAAAAAAAAAAAAAA False 2 1 1 -0.8797586 -0.87060416 -0.88215053 -0.91323626 -0.9030737 -0.96381444 -0.9094461 -0.94793046 -0.93455845 -0.9115668 -0.91161394 0.030212503 0.11843301 1 0.4897673 -1.368438 0.467412 -1.3579446 0.52502775 1.2735872 0.59665394 -1.2632291 0.5444064 1.3295318 0.7278352 -1.215026 0.5514984 -1.3429183 0.62379885 -1.3353021 0.6197877 1.3149853 0.6058488 -1.2262182 2cE -0.28176212 2.667044 1.302718083 TRUE
caggagcggatcaaggcggagaggaagcgcatgaggaaccgcatcgctgcctccaagtgccgaaaaaggaagctggagagaatcgcccggctggaggaaaaagtgaaagagttgaaagctcagaactcggagctggcgtccacggccaacatgctcagggaacaggtggcacagcttaaacagaaagtcatgaactaaatga 5  False 364 393 473 572 557 400 2438 1782 1666 1751 1652 1126 459.833333333333 -0.331910578115165 -0.410323042778294 -0.342817957138143 -0.400950151568783 -0.431150278864028 -0.48975002519899 0.06402065717707 0.0641914591763224 0.0567090920211433 0.059335769283299 0.0660910828695815 0.0784281375442556 -0.393282604707906 0.0260539834474656 0.142465852462284 0.00703334901408148 0.133504398333587 0.0073218969126926 0.142547541840464 0.00635187806757381 0.136825081082405 0.00694753071108489 0.132409810191165 0.00725538045231791 0.119895813779508 0.00820954824294079 0.135376244537524 0.00288976877242251 QERIKAERKRMRNRIAASKCRKRKLERIARLEEKVKELKAQNSELASTANMLREQVAQLKQKVMNAAAAAAAAAAAAAAAAAAAAAAAAAAAAAAAAAAAACAAAAAAAAAAAAAA JUND AAAAAAAAAAAAAAAAAAAAAAAAAAAAAAAAAAAACAAAAAAAAAAAAAA False 2 1 1 -0.44382417 -0.44206536 -0.44528723 -0.4890868 -0.44402707 -0.49308848 -0.4675771 -0.5015391 -0.49622202 -0.48505795 -0.47077757 0.024848638 0.09740666 9 -0.29721212 1.166961 -0.33185863 -1.1179429 -0.31335032 -1.1497931 -0.22859097 1.1139513 -0.30092776 1.2002418 -0.21879196 -1.0891576 -0.26260316 1.1598262 -0.21498096 -1.1137667 -0.20004714 1.1369699 -0.25300956 -1.0457929 2cE -0.28176212 1.829703 1.129440319 TRUE
caggagcggatcaaggcggagaggaagcgcatgaggaaccgcatcgctgcctccaagtgccgaaaaaggaagctggagagaatcgcccggctggaggaaaaagtgaaagagttgaaagctcagaactcggagctggcgtccacggccaacatgctcagggaacaggtggcacagcttaaacagaaagtcatgaactaaggaa 3  False 252 262 278 262 355 295 81 36 59 36 35 34 284 -1.20712599611748 -1.36826265301482 -1.13691767933639 -1.24916499567663 -1.42338717833831 -1.44375790873003 0.0968941895547879 0.113779868895215 0.0896486069340885 0.112410329415799 0.118271327270578 0.128631460997648 -1.27799719910562 0.0438845646504329 0.0463141450486926 0.0106448556235608 0.0242385370377595 0.0129781201655209 0.0536019348993957 0.0100413707904347 0.0375089560836508 0.0131619464160086 0.0234835240426958 0.0129836498161478 0.0200340296134044 0.0134646342203939 0.0372484241774615 0.00486744166295668 QERIKAERKRMRNRIAASKCRKRKLERIARLEEKVKELKAQNSELASTANMLREQVAQLKQKVMNAAAAAAAAAAAAAAAAAAAAAAAAAAAAAAAAAAAAACAAAAAAAAAAAAA MAF AAAAAAAAAAAAAAAAAAAAAAAAAAAAAAAAAAAAACAAAAAAAAAAAAA False 2 1 1 -1.2659321 -1.2712134 -1.2924634 -1.2773829 -1.2507275 -1.2898405 -1.2717315 -1.296051 -1.2578846 -1.2663013 -1.2739528 0.015011378 0.0588446 4 2.6475482 -0.7551122 3.247415 -0.62189204 2.7110217 0.7955859 2.6175041 -0.79437155 1.9845967 0.96886873 2.355235 -0.8993408 2.1637294 -0.9399967 2.6462336 -0.8181215 2.2538142 0.8733263 2.3563342 -0.8458315 2cE -0.28176212 4.5901833 0.8312447145 TRUE
caggagcggatcaaggcggagaggaagcgcatgaggaaccgcatcgctgcctccaagtgccgaaaaaggaagctggagagaatcgcccggctggaggaaaaagtgaaagagttgaaagctcagaactcggagctggcgtccacggccaacatgctcagggaacaggtggcacagcttaaacagaaagtcatgaactaaggga 4  False 491 400 417 444 507 506 112 62 30 521 129 121 460.833333333333 -1.30597101543473 -1.33525047798363 -1.44272382821496 -0.66300932824904 -1.1470282011133 -1.22586283654961 0.080548267406329 0.0915316412534382 0.106049878090661 0.0666026405813201 0.081874143051515 0.088619620864551 -1.11715671346315 0.0340138043138086 0.0354549700602354 0.00884908250131467 0.028004018389075 0.0104404113897202 0.0193491669434786 0.011878446131033 0.106140989511687 0.007798397096173 0.0538218001629037 0.00898802124665511 0.0428424267394336 0.00927635253799215 0.0550879923067673 0.00377262961479679 QERIKAERKRMRNRIAASKCRKRKLERIARLEEKVKELKAQNSELASTANMLREQVAQLKQKVMNAAAAAAAAAAAAAAAAAAAAAAAAAAAAAAAAAAAAAACAAAAAAAAAAAA MAFA AAAAAAAAAAAAAAAAAAAAAAAAAAAAAAAAAAAAAACAAAAAAAAAAAA False 2 1 1 -1.3107529 -1.3085619 -1.3109803 -1.3278232 -1.3247705 -1.3396392 -1.3097252 -1.3349142 -1.3345263 -1.3317697 -1.3233464 0.012169709 0.047705263 1 2.9173174 -0.77725476 2.6918654 -0.8339526 2.362785 0.96350724 2.379074 -1.0142202 3.1431174 0.7553548 3.7395067 -0.6564199 2.6493657 -0.8553705 3.6245418 -0.6715672 2.7921848 0.88012344 2.8924317 -0.8324824 2cE -0.28176212 5.0110598 0.8240253213 TRUE
caggagcggatcaaggcggagaggaagcgcatgaggaaccgcatcgctgcctccaagtgccgaaaaaggaagctggagagaatcgcccggctggaggaaaaagtgaaagagttgaaagctcagaactcggagctggcgtccacggccaacatgctcagggaacaggtggcacagcttaaacagaaagtcatgaactaacgaa 3  False 117 146 270 148 210 182 18 15 26 13 27 18 178.833333333333 -1.41948335099647 -1.44791430464577 -1.36030428649829 -1.37144862377564 -1.3459952534555 -1.48944054289899 0.169345640413971 0.163705440284894 0.115179633402633 0.167875692453204 0.138909263390582 0.166611855123747 -1.39588456849911 0.060757481404012 0.0229844346328799 0.0186044168486168 0.0151531978095989 0.0186728012292183 0.0285808238209048 0.0129010527442161 0.0231909608517278 0.0196562974248242 0.0319794940674274 0.0152492516462272 0.015252151567874 0.0174402721435586 0.0241729864263295 0.00673889552460871 QERIKAERKRMRNRIAASKCRKRKLERIARLEEKVKELKAQNSELASTANMLREQVAQLKQKVMNAAAAAAAAAAAAAAAAAAAAAAAAAAAAAAAAAAAAAAACAAAAAAAAAAA MAFB AAAAAAAAAAAAAAAAAAAAAAAAAAAAAAAAAAAAAAACAAAAAAAAAAA False 2 1 1 -1.3523815 -1.3410214 -1.3259417 -1.3340948 -1.3498938 -1.365811 -1.3416604 -1.3335073 -1.35025 -1.360648 -1.3455211 0.012571794 0.049281433 2 3.5589676 -0.7258363 3.0599332 -0.81074095 2.243612 1.0619419 3.21319 -0.7660837 3.0001025 0.85821474 4.178032 -0.6411042 2.590512 -0.9659357 1.9324977 -1.2539537 3.2723937 0.7907691 3.8757997 -0.6832974 2cE -0.28176212 5.1843443 0.855787781 TRUE
caggagcggatcaaggcggagaggaagcgcatgaggaaccgcatcgctgcctccaagtgccgaaaaaggaagctggagagaatcgcccggctggaggaaaaagtgaaagagttgaaagctcagaactcggagctggcgtccacggccaacatgctcagggaacaggtggcacagcttaaacagaaagtcatgaactaaggta 4  False 295 242 247 320 387 387 59 69 16 53 54 161 313 -1.34386812403224 -1.16826580335001 -1.47238014778986 -1.19811393430638 -1.32214212739429 -1.06055348586449 0.102515473607418 0.0979626802487946 0.138730837508398 0.0981546103323813 0.10356969763094 0.0893508067268824 -1.23183332011093 0.0417540424673642 0.0312915702586119 0.0112624133680882 0.0470508602798082 0.0111739576460246 0.0160274187165353 0.0155389785422273 0.0434864435416776 0.0114927669760697 0.0345980546513517 0.0113697268529678 0.0601463578533525 0.00935289019143291 0.0423686752209044 0.0046311355147625 QERIKAERKRMRNRIAASKCRKRKLERIARLEEKVKELKAQNSELASTANMLREQVAQLKQKVMNAAAAAAAAAAAAAAAAAAAAAAAAAAAAAAAAAAAAAAAACAAAAAAAAAA MAFF AAAAAAAAAAAAAAAAAAAAAAAAAAAAAAAAAAAAAAAACAAAAAAAAAA False 2 1 1 -1.358201 -1.3555266 -1.3465941 -1.3489907 -1.3483148 -1.3561761 -1.3564936 -1.3407485 -1.3468293 -1.3369724 -1.3494847 0.0071202144 0.02791124 8 3.319086 -0.7938768 3.5837107 -0.7264851 2.7400463 0.92928314 2.709515 -0.95437634 3.0999537 0.82616395 3.137682 -0.82578766 3.8430836 -0.6844116 2.7282362 -0.9091051 2.6990643 0.947779 2.23938 -1.0930471 2cE -0.28176212 5.101816 0.8690315817 TRUE
caggagcggatcaaggcggagaggaagcgcatgaggaaccgcatcgctgcctccaagtgccgaaaaaggaagctggagagaatcgcccggctggaggaaaaagtgaaagagttgaaagctcagaactcggagctggcgtccacggccaacatgctcagggaacaggtggcacagcttaaacagaaagtcatgaactaagtga 5  False 230 187 270 397 299 239 52 29 18 26 279 27 270.333333333333 -1.30853327219878 -1.33510873248939 -1.46425322475376 -1.45168251433805 -0.768238775921282 -1.44973224955071 0.110251713897765 0.12793067920415 0.131797607016862 0.117387112413283 0.0866147963936234 0.141607045156335 -1.2121826195401 0.0467948017030945 0.0351734789465875 0.0121123215136469 0.0280201863639118 0.0145922098846609 0.0169376999844955 0.0147624005169576 0.0137965024081076 0.0137446700098048 0.09540473800803 0.0095084430962626 0.0194086591695443 0.0148228672151654 0.0445482260362461 0.00519022962250558 QERIKAERKRMRNRIAASKCRKRKLERIARLEEKVKELKAQNSELASTANMLREQVAQLKQKVMNAAAAAAAAAAAAAAAAAAAAAAAAAAAAAAAAAAAAAAAAACAAAAAAAAA MAFG AAAAAAAAAAAAAAAAAAAAAAAAAAAAAAAAAAAAAAAAACAAAAAAAAA False 2 1 1 -1.3243372 -1.3322636 -1.3408916 -1.3601125 -1.3549331 -1.3749623 -1.3636067 -1.3364244 -1.3328072 -1.3496267 -1.3469965 0.016264489 0.0637568 9 2.6870599 -0.87891126 3.5369344 -0.6820803 3.2195704 0.77611977 2.9027119 -0.926108 3.2604933 0.8033875 3.737763 -0.74063814 3.2963388 -0.8181889 2.2726355 -1.0762362 2.724887 0.8969408 2.811657 -0.90717435 2cE -0.28176212 5.1368456 0.850578546098 TRUE
caggagcggatcaaggcggagaggaagcgcatgaggaaccgcatcgctgcctccaagtgccgaaaaaggaagctggagagaatcgcccggctggaggaaaaagtgaaagagttgaaagctcagaactcggagctggcgtccacggccaacatgctcagggaacaggtggcacagcttaaacagaaagtcatgaactaactga 5  False 327 331 459 463 548 546 119 46 25 25 63 87 445.666666666667 -1.17134703656297 -1.36515347614106 -1.52138996251933 -1.50443212227261 -1.37860488480044 -1.34705958592829 0.0848362840922576 0.10228499470103 0.112759561529617 0.117241991089352 0.0940552118833329 0.0933242133618126 -1.35690198273865 0.0403638474899572 0.0502448436857207 0.00932016666789743 0.0245931803632913 0.0116669755840742 0.0105379221264663 0.0126299850740368 0.00762013483843318 0.0137276779851454 0.0283996574004404 0.0103252408056856 0.0301560288206962 0.00976881073321389 0.0284967267567099 0.00447694250848421 QERIKAERKRMRNRIAASKCRKRKLERIARLEEKVKELKAQNSELASTANMLREQVAQLKQKVMNAAAAAAAAAAAAAAAAAAAAAAAAAAAAAAAAAAAAAAAAAACAAAAAAAA MAFK AAAAAAAAAAAAAAAAAAAAAAAAAAAAAAAAAAAAAAAAAACAAAAAAAA False 2 1 1 -1.4165219 -1.4182651 -1.428115 -1.4285003 -1.3956119 -1.4062234 -1.4103218 -1.4385722 -1.4350197 -1.4225845 -1.4199736 0.013369316 0.05240772 1 2.1769676 -1.5398272 2.0655131 -1.6351812 3.2404907 1.1185429 3.5546675 1.0371394 1.3469322 2.274884 1.4918907 -2.1074128 1.0904086 3.0035887 1.6616113 2.3112907 2.4219837 1.5739137 3.3986015 1.0153385 2cE -0.28176212 4.336747 1.761711945 TRUE
caggagcggatcaaggcggagaggaagcgcatgaggaaccgcatcgctgcctccaagtgccgaaaaaggaagctggagagaatcgcccggctggaggaaaaagtgaaagagttgaaagctcagaactcggagctggcgtccacggccaacatgctcagggaacaggtggcacagcttaaacagaaagtcatgaactaagaca 5  False 270 168 467 368 444 372 31 21 26 31 49 35 348.166666666667 -1.50382211877089 -1.39418463085624 -1.5151874628233 -1.38288143927835 -1.39051649252228 -1.50434093677489 0.127268616440082 0.143583979389066 0.111008089289949 0.111691046993465 0.103873943688478 0.123921552791302 -1.44662503556713 0.0482605339522426 0.0137189254155277 0.0139818089571715 0.0212817877760455 0.016377678726903 0.0112326523783401 0.0124338059833723 0.0218523106955293 0.0130777267829025 0.0270920188799567 0.0114031265311499 0.0136924370802771 0.0129716195977019 0.0185451246628122 0.00535280081976075 QERIKAERKRMRNRIAASKCRKRKLERIARLEEKVKELKAQNSELASTANMLREQVAQLKQKVMNAAAAAAAAAAAAAAAAAAAAAAAAAAAAAAAAAAAAAAAAAAACAAAAAAA NFE2 AAAAAAAAAAAAAAAAAAAAAAAAAAAAAAAAAAAAAAAAAAACAAAAAAA False 2 1 1 -1.3836149 -1.3535264 -1.3613415 -1.3605394 -1.3436432 -1.3623627 -1.3547089 -1.364225 -1.3721538 -1.3687241 -1.3624839 0.010968431 0.04299625 7 4.3207803 -0.6695577 3.3022857 -0.7830355 3.7002947 0.72398317 3.2254443 -0.8347189 2.5912938 0.9730894 3.1298385 -0.8455619 3.2394917 -0.80694354 3.2393632 -0.829398 3.4582224 0.8089843 3.9168167 -0.69585305 2cE -0.28176212 5.504224 0.797112533 TRUE
caggagcggatcaaggcggagaggaagcgcatgaggaaccgcatcgctgcctccaagtgccgaaaaaggaagctggagagaatcgcccggctggaggaaaaagtgaaagagttgaaagctcagaactcggagctggcgtccacggccaacatgctcagggaacaggtggcacagcttaaacagaaagtcatgaactaagcta 5  False 180 166 329 227 297 252 15 4 22 11 13 17 241.833333333333 -1.59618437376794 -1.84520893493068 -1.463395314072 -1.53400390123704 -1.66008576572481 -1.60365625488077 0.17316413560699 0.276820327807198 0.120599525182867 0.170077379303308 0.169822236948537 0.163772233375402 -1.57121378026137 0.0671634977181813 0.00357195092688586 0.019023919093444 -0.030163583647605 0.0315750713498299 0.0170337929362465 0.0135081245646335 0.00415762234355321 0.0199140894310972 -0.00250089366466957 0.0186428317532137 0.0032965011217935 0.0171430317338704 0.00472640613408168 0.00744941665999064 QERIKAERKRMRNRIAASKCRKRKLERIARLEEKVKELKAQNSELASTANMLREQVAQLKQKVMNAAAAAAAAAAAAAAAAAAAAAAAAAAAAAAAAAAAAAAAAAAAACAAAAAA NFE2L1 AAAAAAAAAAAAAAAAAAAAAAAAAAAAAAAAAAAAAAAAAAAACAAAAAA False 2 1 1 -1.3924403 -1.3908808 -1.4025736 -1.416848 -1.3869724 -1.3966159 -1.3936555 -1.4002991 -1.3902183 -1.3852563 -1.3955761 0.009247458 0.036250036 9 2.813106 -1.0659208 2.4301305 -1.2232285 2.7457101 1.1517968 2.5450668 -1.3508756 2.6073208 1.1328844 2.4001575 -1.2559414 2.7039516 -1.1216257 2.981585 -1.0403564 3.1531792 0.95331275 3.9798765 -0.7291968 2cE -0.28176212 4.927849 1.1025139082 TRUE
caggagcggatcaaggcggagaggaagcgcatgaggaaccgcatcgctgcctccaagtgccgaaaaaggaagctggagagaatcgcccggctggaggaaaaagtgaaagagttgaaagctcagaactcggagctggcgtccacggccaacatgctcagggaacaggtggcacagcttaaacagaaagtcatgaactaatata 4  False 323 419 340 394 451 346 34 51 15 33 116 64 378.833333333333 -1.52885492998809 -1.40147326992374 -1.5809568686873 -1.3844522493802 -1.14387379107628 -1.30253078893846 0.12107224154981 0.0960393666423792 0.139920951480654 0.108556260583906 0.0855243359929613 0.106914364056408 -1.35031452981463 0.0431622814109323 0.0109688052846577 0.0133010713773489 0.0204504207286087 0.0109545779319995 0.00386594570511137 0.0156722809558062 0.0216683870428038 0.0127106796355213 0.054168086589566 0.00938873398072877 0.0348171277392046 0.0111913741300963 0.0292273718723799 0.00478732986145186 QERIKAERKRMRNRIAASKCRKRKLERIARLEEKVKELKAQNSELASTANMLREQVAQLKQKVMNAAAAAAAAAAAAAAAAAAAAAAAAAAAAAAAAAAAAAAAAAAAAACAAAAA NFE2L2 AAAAAAAAAAAAAAAAAAAAAAAAAAAAAAAAAAAAAAAAAAAAACAAAAA False 2 1 1 -1.3463178 -1.3414207 -1.3719895 -1.3484392 -1.3469422 -1.3476753 -1.3500702 -1.3640919 -1.3466347 -1.3459378 -1.3509519 0.009458929 0.037079003 4 3.5220513 -0.7188084 2.996294 -0.82903224 3.5967963 0.77437353 2.8391442 -0.9090946 3.2602715 0.7819358 3.5560613 -0.7083632 2.9547222 -0.8708425 2.9281068 -0.91712505 3.4964266 0.7311626 3.6559305 -0.68921506 2cE -0.28176212 5.372421 0.7929952919 TRUE
caggagcggatcaaggcggagaggaagcgcatgaggaaccgcatcgctgcctccaagtgccgaaaaaggaagctggagagaatcgcccggctggaggaaaaagtgaaagagttgaaagctcagaactcggagctggcgtccacggccaacatgctcagggaacaggtggcacagcttaaacagaaagtcatgaactaagata 5  False 262 205 259 296 339 307 30 10 16 15 24 23 278 -1.50460384219279 -1.65198622355674 -1.4857904734433 -1.52177505841748 -1.51992383007186 -1.572350680389 0.129137791884604 0.184377530775228 0.138321951462682 0.147466397463947 0.134115252648105 0.144655822749067 -1.53288753528743 0.0586194255142534 0.0136330447966594 0.0141871577281707 -0.00812394173847097 0.0210307304223267 0.0145253535209693 0.0154931799901194 0.00558947807031107 0.0172666055839305 0.0128858744732076 0.0147229723008304 0.00657344524045475 0.0151420012340678 0.00897734864785227 0.00650175377788208 QERIKAERKRMRNRIAASKCRKRKLERIARLEEKVKELKAQNSELASTANMLREQVAQLKQKVMNAAAAAAAAAAAAAAAAAAAAAAAAAAAAAAAAAAAAAAAAAAAAAACAAAA NFE2L3 AAAAAAAAAAAAAAAAAAAAAAAAAAAAAAAAAAAAAAAAAAAAAACAAAA False 2 1 1 -1.4015256 -1.3722594 -1.4065884 -1.3875258 -1.410871 -1.3919795 -1.378462 -1.3878956 -1.3877901 -1.4072998 -1.3932197 0.01293763 0.05071551 1 1.8031633 -1.7296681 2.4872909 -1.1109936 2.4871094 1.2959714 2.072754 -1.4418161 2.1847124 1.5064297 1.9202485 -1.5399026 2.2154677 -1.2866514 2.5062437 -1.1735227 2.1352587 1.3935509 2.5381165 -1.2576071 2cE -0.28176212 4.3268766 1.373611335 TRUE
caggagcggatcaaggcggagaggaagcgcatgaggaaccgcatcgctgcctccaagtgccgaaaaaggaagctggagagaatcgcccggctggaggaaaaagtgaaagagttgaaagctcagaactcggagctggcgtccacggccaacatgctcagggaacaggtggcacagcttaaacagaaagtcatgaactaaagaa 3  False 383 326 392 475 489 590 70 79 25 71 40 101 442.5 -1.36983610673121 -1.21281840768801 -1.47678613257606 -1.22615588237447 -1.47781336757172 -1.32565162303161 0.0942620550215255 0.0894405998671407 0.113752369499207 0.0852900581948807 0.108720556778159 0.0895273780823991 -1.32828657598855 0.0388758978672165 0.0284387116100609 0.010355687694946 0.0419690381754252 0.0102019000726836 0.0155339126995621 0.0127411876156856 0.040203056509624 0.00998647705787705 0.0175086982066978 0.0119351804837264 0.0323969299779404 0.00937137298481325 0.0316705949294344 0.00431190707874258 QERIKAERKRMRNRIAASKCRKRKLERIARLEEKVKELKAQNSELASTANMLREQVAQLKQKVMNAAAAAAAAAAAAAAAAAAAAAAAAAAAAAAAAAAAAAAAAAAAAAAACAAA NFIL3 AAAAAAAAAAAAAAAAAAAAAAAAAAAAAAAAAAAAAAAAAAAAAAACAAA False 2 1 1 -1.3181682 -1.3459281 -1.3628954 -1.3693883 -1.358024 -1.3659363 -1.3677635 -1.3565236 -1.3524748 -1.363575 -1.3560678 0.015168416 0.059460193 6 1.5759783 -1.4708381 2.6911817 -0.9367253 2.2166293 1.2152969 2.9166207 -0.953555 2.4702115 1.0718675 2.5432167 -1.0536802 2.6822774 -1.0207493 2.4890313 -1.0505561 2.3641071 1.1028965 3.1032867 -0.8622173 2cE -0.28176212 4.5970945 1.0738381861 TRUE
caggagcggatcaaggcggagaggaagcgcatgaggaaccgcatcgctgcctccaagtgccgaaaaaggaagctggagagaatcgcccggctggaggaaaaagtgaaagagttgaaagctcagaactcggagctggcgtccacggccaacatgctcagggaacaggtggcacagcttaaacagaaagtcatgaactaattta 4  False 243 172 267 301 204 252 80 104 62 73 36 52 239.833333333333 -1.20022484285771 -0.962314672534368 -1.11148500865488 -1.09388410852016 -1.25368731716585 -1.2698793625769 0.0978356233156082 0.09985055150489 0.0890475219806612 0.0926486927943133 0.129657773599241 0.118352983550708 -1.13228097337946 0.0415852058902431 0.0470723100163118 0.0107482821190929 0.0705423491512877 0.0113892946846109 0.0564506002076235 0.00997404440243681 0.055690547818195 0.0108480878617602 0.0421129215658285 0.0142336369025656 0.0382349503257063 0.0123887237231312 0.0534104901274832 0.00461240906284811 QERIKAERKRMRNRIAASKCRKRKLERIARLEEKVKELKAQNSELASTANMLREQVAQLKQKVMNAAAAAAAAAAAAAAAAAAAAAAAAAAAAAAAAAAAAAAAAAAAAAAAACAA NRL AAAAAAAAAAAAAAAAAAAAAAAAAAAAAAAAAAAAAAAAAAAAAAAACAA False 2 1 1 -1.1720916 -1.1626807 -1.1420534 -1.2104571 -1.1801537 -1.2108197 -1.189915 -1.2021682 -1.1902311 -1.1825137 -1.1843084 0.021589773 0.08463191 10 1.8851385 -0.83161306 1.7748971 -0.8570775 1.5577791 -0.93133974 2.3322945 -0.7453526 1.8747137 -0.8535969 2.2979665 -0.74748534 1.8055596 -0.9082538 2.097526 -0.8016447 1.8760931 -0.87942934 2.0843382 -0.76843095 2cE -0.28176212 4.050471 0.832422374 TRUE
caggagcggatcaaggcggagaggaagcgcatgaggaaccgcatcgctgcctccaagtgccgaaaaaggaagctggagagaatcgcccggctggaggaaaaagtgaaagagttgaaagctcagaactcggagctggcgtccacggccaacatgctcagggaacaggtggcacagcttaaacagaaagtcatgaactaatgta 3  False 325 223 284 218 425 279 24 23 40 11 37 14 292.333333333333 -1.63101843132108 -1.44685161039074 -1.2528201757251 -1.52294765252796 -1.45964973088508 -1.69200582459729 0.137749275265168 0.134048250544307 0.0996191754398252 0.17069344152811 0.113401918389351 0.174352235747868 -1.4520072657433 0.0531421121773319 -0.000254940191557335 0.0151332206212297 0.0152744123431976 0.0152900009503794 0.0406199156402261 0.0111581552980974 0.00545218089370728 0.0199862231756909 0.0195026751372816 0.0124490933755926 -0.00595158352667211 0.0182505046716049 0.0179481564210671 0.0058942394194837 QERIKAERKRMRNRIAASKCRKRKLERIARLEEKVKELKAQNSELASTANMLREQVAQLKQKVMNAAAAAAAAAAAAAAAAAAAAAAAAAAAAAAAAAAAAAAAAAAAAAAAAACA TEF AAAAAAAAAAAAAAAAAAAAAAAAAAAAAAAAAAAAAAAAAAAAAAAAACA False 2 1 1 -1.3443444 -1.357381 -1.3529501 -1.3644707 -1.3497354 -1.3587258 -1.3697886 -1.3747731 -1.3504093 -1.368629 -1.3591207 0.010007809 0.03923061 1 2.4113803 -1.0431294 3.071137 0.85316026 2.9660919 0.87711656 3.5886264 0.7610004 2.9395652 0.87542 2.644556 0.98828524 2.8511589 -0.9674684 3.361536 0.8308949 2.5148053 1.0295444 3.3939066 0.8027884 2cE -0.28176212 5.0661163 0.9028807825 TRUE
caggagcggatcaaggcggagaggaagcgcatgaggaaccgcatcgctgcctccaagtgccgaaaaaggaagctggagagaatcgcccggctggaggaaaaagtgaaagagttgaaagctcagaactcggagctggcgtccacggccaacatgctcagggaacaggtggcacagcttaaacagaaagtcatgaactaaagga 4  False 388 353 424 491 406 521 1814 1389 1322 1414 1231 2206 430.5 -0.435519610074013 -0.449174981234826 -0.377281865277096 -0.417640342850287 -0.424722134664761 -0.367878825066998 0.0632428379289252 0.0667802173972795 0.0583178837827952 0.0623482674924049 0.0735258628111978 0.072463841701755 -0.411578807672841 0.0267170110823624 0.131083300097003 0.00694789731015814 0.129072813635448 0.00761717951054831 0.138687304717481 0.00653207578793794 0.134870853170595 0.00730025932786449 0.133115482268896 0.00807155949968097 0.132652810544146 0.00758522926779555 0.133346927366559 0.00296330825856063 QERIKAERKRMRNRIAASKCRKRKLERIARLEEKVKELKAQNSELASTANMLREQVAQLKQKVMNAAAAAAAAAAAAAAAAAAAAAAAAAAAAAAAAAAAAAAAAAAAAAAAAAAC XBP1 AAAAAAAAAAAAAAAAAAAAAAAAAAAAAAAAAAAAAAAAAAAAAAAAAAC False 2 1 1 -0.33136213 -0.33369935 -0.33932662 -0.4214338 -0.3762896 -0.4422505 -0.38548005 -0.45277548 -0.39987922 -0.39205313 -0.38745496 0.04356395 0.17077069 2 -0.32357 -1.9087291 -0.34895837 -1.820936 -0.323624 -1.9104407 -0.22392058 -1.8503463 -0.2778629 1.8861272 -0.20977223 -1.6982586 -0.26946068 -1.856343 -0.19882715 -1.7807348 -0.24165761 1.8774891 -0.27557313 -1.7586281 2cE -0.28176212 1.8225176 1.834803289 TRUE
caggagcggatcaaggcggagaggaagcgcatgaggaaccgcatcgctgcctccaagtgccgaaaaaggaagctggagagaatcgcccggctggaggaaaaagtgaaattcttgaaagctcagaactcggagctggcgtccacggccaacatgctcagggaacaggtggcacagcttaaacagaaagtcatgaactaacata 6  False 42 42 50 55 76 90 5 6 3 1 3 5 59.1666666666667 -1.49338814542822 -1.35760098046899 -1.49403667783774 -1.80191180832249 -1.69020846202443 -1.66161960954341 0.305158414428732 0.267959977811126 0.306441729936196 0.519255387965984 0.343021895360708 0.286098856085883 -1.54340683552457 0.129380817790773 0.0148652081835979 0.0335248922441508 0.0254546437955618 0.030564429589788 0.013601711773818 0.0343239581872581 -0.027211287754029 0.0607987862694716 -0.00580771831353546 0.037656431794713 -0.00277087432948639 0.0299477003385664 0.00781060401571881 0.0143502296973568 QERIKAERKRMRNRIAASKCRKRKLERIARLEEKVKFLKAQNSELASTANMLREQVAQLKQKVMNCAAAAAAAAAAAAAAAAAAAAAAAAAAAAAAAAAAAAAAAAAAAAAAAAAA ATF1 CAAAAAAAAAAAAAAAAAAAAAAAAAAAAAAAAAAAAAAAAAAAAAAAAAA False 2 1 1 -1.4733547 -1.4726274 -1.4706594 -1.4675107 -1.4661089 -1.4766324 -1.4694241 -1.4712399 -1.4697894 -1.4731714 -1.4710518 0.0030700134 0.0120344525 6 1.324811 -4.8720045 2.1535397 -2.91013 1.1892027 5.4176702 1.2682744 -4.8732057 1.2189596 -4.474987 1.1989787 -5.486509 1.2769504 -4.648676 1.3189209 -4.6186824 1.8401285 -3.4299583 1.8597735 -3.374235 2cF 0.068015024 3.2070172 4.410605744 TRUE
caggagcggatcaaggcggagaggaagcgcatgaggaaccgcatcgctgcctccaagtgccgaaaaaggaagctggagagaatcgcccggctggaggaaaaagtgaaattcttgaaagctcagaactcggagctggcgtccacggccaacatgctcagggaacaggtggcacagcttaaacagaaagtcatgaactaagtca 6  False 42 65 54 66 43 34 7 2 2 2 1 1 50.6666666666667 -1.3964144794798 -1.77823595371635 -1.63040955426867 -1.66230430693537 -1.84443291268438 -1.85148775528687 0.270031827239141 0.3940988761592 0.364730562303082 0.377478080941522 0.571064853951213 0.603902276433627 -1.61137217657157 0.157141821275279 0.0255187951329444 0.0296658636388267 -0.0225244168381999 0.0449522628348356 -0.00167315601088555 0.0408527799810839 -0.0108648677935172 0.0441983072231064 -0.0227382483639464 0.0626906474893055 -0.0226455232894863 0.0632141094719487 0.000272251173794452 0.0174293320205158 QERIKAERKRMRNRIAASKCRKRKLERIARLEEKVKFLKAQNSELASTANMLREQVAQLKQKVMNACAAAAAAAAAAAAAAAAAAAAAAAAAAAAAAAAAAAAAAAAAAAAAAAAA ATF2 ACAAAAAAAAAAAAAAAAAAAAAAAAAAAAAAAAAAAAAAAAAAAAAAAAA False 2 1 1 -1.353581 -1.3490654 -1.3115448 -1.3473806 -1.3327768 -1.3371301 -1.3370352 -1.3425596 -1.3401253 -1.3538839 -1.3405082 0.012457683 0.04883412 8 2.1963925 -1.180891 2.4926078 -1.0219271 2.0129957 1.1328377 2.3250985 -1.1061058 2.229179 1.0920987 2.3220325 -1.0487823 2.21645 -1.1121647 1.9483037 -1.2805731 1.9599375 1.2766776 2.2965746 -1.1266428 2cF 0.068015024 3.9420204 1.1378701076 TRUE
caggagcggatcaaggcggagaggaagcgcatgaggaaccgcatcgctgcctccaagtgccgaaaaaggaagctggagagaatcgcccggctggaggaaaaagtgaaattcttgaaagctcagaactcggagctggcgtccacggccaacatgctcagggaacaggtggcacagcttaaacagaaagtcatgaactaacaaa 5  False 37 15 5 38 27 33 368 260 29 701 152 684 25.8333333333333 -0.217957671202704 -0.042942576603537 -0.20182427688023 0.0899249894870593 -0.244340105139783 0.106281716790465 0.161819768712789 0.2658397818378 0.36174375430926 0.179139893457563 0.240239509310196 0.20662453114159 -0.0713882765040406 0.087074690941829 0.15498478933086 0.0177776199264419 0.175409068138331 0.0303225928010533 0.158339977116325 0.0405182332706386 0.194300869447274 0.0209752047779921 0.152917552293191 0.0263731348321707 0.182286066734646 0.0216286413230802 0.171079045206722 0.00965785992991852 QERIKAERKRMRNRIAASKCRKRKLERIARLEEKVKFLKAQNSELASTANMLREQVAQLKQKVMNAACAAAAAAAAAAAAAAAAAAAAAAAAAAAAAAAAAAAAAAAAAAAAAAAA ATF3 AACAAAAAAAAAAAAAAAAAAAAAAAAAAAAAAAAAAAAAAAAAAAAAAAA False 2 1 1 -0.10937798 -0.090791106 -0.056477547 -0.07577348 -0.07246804 -0.080862045 -0.06611562 -0.07214987 -0.08433533 -0.095971465 -0.08043225 0.015400474 0.06036986 9 -1.6229997 0.76433825 -1.8048701 0.74327826 -1.9184321 -0.7622614 -1.8963218 0.732386 -1.8296596 0.7646018 -1.9398437 -0.6927732 -1.7842404 0.79516053 -1.9400847 0.7352906 -1.7435596 0.76453894 -1.89063 0.69381607 2cF 0.068015024 -0.09500112 0.744844505 TRUE
caggagcggatcaaggcggagaggaagcgcatgaggaaccgcatcgctgcctccaagtgccgaaaaaggaagctggagagaatcgcccggctggaggaaaaagtgaaattcttgaaagctcagaactcggagctggcgtccacggccaacatgctcagggaacaggtggcacagcttaaacagaaagtcatgaactaattaa 4  False 39 24 16 23 41 36 230 99 36 106 133 76 29.8333333333333 -0.368588318388533 -0.436245020619708 -0.469503080372968 -0.289132683776537 -0.405032132656006 -0.575654298094121 0.159836995340583 0.216349299304228 0.214963986369371 0.232125323878896 0.198662369838811 0.207790315217066 -0.421360505301958 0.0818670355458551 0.138436413219308 0.0175597912168119 0.130547649071873 0.0246775394571984 0.128357780955858 0.024077709264482 0.149917610275264 0.0271791844270076 0.135277021306807 0.0218088585049203 0.110903693161963 0.0217506710041124 0.132261993678515 0.00908025459094351 QERIKAERKRMRNRIAASKCRKRKLERIARLEEKVKFLKAQNSELASTANMLREQVAQLKQKVMNAAACAAAAAAAAAAAAAAAAAAAAAAAAAAAAAAAAAAAAAAAAAAAAAAA ATF4 AAACAAAAAAAAAAAAAAAAAAAAAAAAAAAAAAAAAAAAAAAAAAAAAAA False 2 1 1 -0.48924762 -0.44070864 -0.37050796 -0.4650749 -0.42719412 -0.43775988 -0.41457593 -0.43559003 -0.46263814 -0.4799065 -0.4423204 0.03459245 0.1356024 3 -0.23174667 -1.0418731 -0.34386766 -1.0882503 -0.4610622 -1.17256 -0.35366404 0.8789332 -0.45079124 0.88987327 -0.41856706 -0.8762594 -0.41393256 1.0387791 -0.38291276 1.0314865 -0.31164062 0.97990066 -0.32314444 -0.8558752 2cF 0.068015024 1.3729302 0.9853790727 TRUE
caggagcggatcaaggcggagaggaagcgcatgaggaaccgcatcgctgcctccaagtgccgaaaaaggaagctggagagaatcgcccggctggaggaaaaagtgaaattcttgaaagctcagaactcggagctggcgtccacggccaacatgctcagggaacaggtggcacagcttaaacagaaagtcatgaactaagcga 6  False 51 20 19 18 79 71 11 6 2 8 9 4 43 -1.32210631614272 -1.15433210192782 -1.33513614169367 -0.928342020180584 -1.38125246010787 -1.6574441555596 0.225540344470551 0.314028518916076 0.391956609875536 0.310483613091249 0.228862537859991 0.319253660510276 -1.3051469850556 0.115022344385527 0.0336823359397741 0.024778001810105 0.0486401858183548 0.03581916461555 0.0313998600863134 0.043902318040655 0.0750736072544881 0.0363540316961425 0.0281090105340622 0.025124187883771 -0.00233380426777577 0.0334182145561675 0.0342371148406605 0.0127576644702465 QERIKAERKRMRNRIAASKCRKRKLERIARLEEKVKFLKAQNSELASTANMLREQVAQLKQKVMNAAAACAAAAAAAAAAAAAAAAAAAAAAAAAAAAAAAAAAAAAAAAAAAAAA ATF5 AAAACAAAAAAAAAAAAAAAAAAAAAAAAAAAAAAAAAAAAAAAAAAAAAA False 2 1 1 -1.4107935 -1.4148238 -1.3789439 -1.4078623 -1.3942499 -1.4044605 -1.3858217 -1.3949239 -1.4040396 -1.4041625 -1.4000081 0.011327519 0.044403877 10 3.1001062 -1.0506134 3.6950138 -0.897829 2.7549815 1.0383021 4.0320873 -0.8133512 2.7981627 1.0885619 3.3518753 -0.930547 2.971042 -0.9879068 3.9484382 -0.76722527 3.2938375 0.970585 4.1194987 -0.7636189 2cF 0.068015024 5.148567 0.9308540464 TRUE
caggagcggatcaaggcggagaggaagcgcatgaggaaccgcatcgctgcctccaagtgccgaaaaaggaagctggagagaatcgcccggctggaggaaaaagtgaaattcttgaaagctcagaactcggagctggcgtccacggccaacatgctcagggaacaggtggcacagcttaaacagaaagtcatgaactaatgga 4  False 108 76 38 122 57 82 9 16 3 3 3 7 80.5 -1.59618437376794 -1.25136469894872 -1.41645849907275 -1.71939653656883 -1.60635027786791 -1.53337793304954 0.221235564223961 0.179181207594593 0.312603219924828 0.305366657453087 0.352260263009764 0.254511681753174 -1.46970972856548 0.102045177164565 0.00357195092688586 0.0243050759883744 0.0375723166395856 0.0204380200658113 0.0222910967499685 0.0350140950194221 -0.0175497060206746 0.0357548955111265 0.00339810800492163 0.0386706060091763 0.0106529587857394 0.0266412794587357 0.0159846937374567 0.0113183063519282 QERIKAERKRMRNRIAASKCRKRKLERIARLEEKVKFLKAQNSELASTANMLREQVAQLKQKVMNAAAAACAAAAAAAAAAAAAAAAAAAAAAAAAAAAAAAAAAAAAAAAAAAAA ATF6 AAAAACAAAAAAAAAAAAAAAAAAAAAAAAAAAAAAAAAAAAAAAAAAAAA False 2 1 1 -1.4147422 -1.4183608 -1.4079573 -1.4108808 -1.4098963 -1.4093729 -1.4096588 -1.4088221 -1.4130162 -1.4192547 -1.4121962 0.004024391 0.015775613 3 4.1070666 -0.80877334 3.5104473 -0.9626138 4.168278 0.77843356 4.067971 -0.8186387 3.2397568 1.0109104 3.8497248 -0.8286521 3.4518135 -0.9457034 3.489029 -0.9251499 4.6256375 0.72244847 3.9871807 -0.8499236 2cF 0.068015024 5.591754 0.86512472328 TRUE
caggagcggatcaaggcggagaggaagcgcatgaggaaccgcatcgctgcctccaagtgccgaaaaaggaagctggagagaatcgcccggctggaggaaaaagtgaaattcttgaaagctcagaactcggagctggcgtccacggccaacatgctcagggaacaggtggcacagcttaaacagaaagtcatgaactaaacaa 5  False 52 32 66 47 97 41 7 2 1 7 8 4 55.8333333333333 -1.45796803785215 -1.58408644811519 -1.88307520050168 -1.22714044458685 -1.47541913614511 -1.49351345863922 0.262499137802349 0.414192493545151 0.501043531341186 0.247480891137137 0.230157875383056 0.339704766957439 -1.44766158374903 0.121093814186319 0.0187564831202142 0.0288383177159989 -0.000379061616452792 0.0472442094113872 -0.0299737568411454 0.0561209376521004 0.0400877756884585 0.028977143337819 0.0177715333598943 0.0252663881040722 0.0148258148052557 0.0355589557525878 0.0184301562713883 0.013431079492115 QERIKAERKRMRNRIAASKCRKRKLERIARLEEKVKFLKAQNSELASTANMLREQVAQLKQKVMNAAAAAACAAAAAAAAAAAAAAAAAAAAAAAAAAAAAAAAAAAAAAAAAAAA ATF6B AAAAAACAAAAAAAAAAAAAAAAAAAAAAAAAAAAAAAAAAAAAAAAAAAA False 2 1 1 -1.4026322 -1.3858923 -1.373582 -1.3998934 -1.3876566 -1.3882762 -1.3904601 -1.3792938 -1.398165 -1.385688 -1.3891538 0.009099922 0.035671696 4 2.3365362 -1.3415048 2.059594 -1.4141649 2.254993 1.2426001 2.333366 -1.3525879 1.8044157 1.6416059 2.1897306 -1.3303667 2.3894417 -1.2521416 2.8426466 -0.99974144 2.7616196 1.1267554 2.4412398 -1.1908362 2cF 0.068015024 4.083421 1.2892304913 TRUE
caggagcggatcaaggcggagaggaagcgcatgaggaaccgcatcgctgcctccaagtgccgaaaaaggaagctggagagaatcgcccggctggaggaaaaagtgaaattcttgaaagctcagaactcggagctggcgtccacggccaacatgctcagggaacaggtggcacagcttaaacagaaagtcatgaactaagaaa 5  False 34 25 57 78 22 7 14 42 66 149 4 1 37.1666666666667 -1.13574381766647 -0.682345030784049 -0.657295862422152 -0.529828047706987 -1.24498529670246 -1.37965995273795 0.229280732094887 0.221110797976696 0.126601705586251 0.133491724444861 0.375173078166809 0.716272478046617 -0.705451351260332 0.0773736123630216 0.0541562353453105 0.0251889231091029 0.102476641997764 0.0252206522462996 0.107323466862059 0.014180417431669 0.121734973509599 0.0156303333799937 0.0430682163866183 0.0411859406652303 0.0267435509467902 0.0749765791683669 0.100752153471663 0.00858186807660438 QERIKAERKRMRNRIAASKCRKRKLERIARLEEKVKFLKAQNSELASTANMLREQVAQLKQKVMNAAAAAAACAAAAAAAAAAAAAAAAAAAAAAAAAAAAAAAAAAAAAAAAAAA ATF7 AAAAAAACAAAAAAAAAAAAAAAAAAAAAAAAAAAAAAAAAAAAAAAAAAA False 2 1 1 -0.92810416 -0.8821961 -0.831521 -0.88664514 -0.8355979 -0.8581891 -0.83514285 -0.8532233 -0.8814878 -0.92398846 -0.87160957 0.035154946 0.13780738 1 0.7559302 -1.0522074 0.6714239 -0.98917377 0.53515637 1.0121257 0.73554313 -0.9305495 0.5071204 1.0903684 0.60435796 -1.0083544 0.4997208 -1.1049584 0.56642723 -1.035341 0.6150223 1.0997854 0.7896594 -0.9821246 2cF 0.068015024 2.370099 1.0304988687 TRUE
caggagcggatcaaggcggagaggaagcgcatgaggaaccgcatcgctgcctccaagtgccgaaaaaggaagctggagagaatcgcccggctggaggaaaaagtgaaattcttgaaagctcagaactcggagctggcgtccacggccaacatgctcagggaacaggtggcacagcttaaacagaaagtcatgaactaactaa 5  False 52 24 42 40 54 27 15 3 4 2 0 1 39.8333333333333 -1.23831391258085 -1.39418463085624 -1.36342786913828 -1.52544353987662 NA -1.78266720074098 0.204857276612064 0.368986486404472 0.276041504911939 0.392247396880459 NA 0.612102315480073 -1.35251612635835 0.13676144328174 0.0428878212466398 0.0225057471762869 0.0212817877760455 0.0420878579533324 0.0282309572412074 0.0309188865188758 0.00515994141968257 0.045927622900764 NA NA -0.0154416589578666 0.064072457231486 0.0289831825354842 0.0151688492803371 QERIKAERKRMRNRIAASKCRKRKLERIARLEEKVKFLKAQNSELASTANMLREQVAQLKQKVMNAAAAAAAACAAAAAAAAAAAAAAAAAAAAAAAAAAAAAAAAAAAAAAAAAA BACH1 AAAAAAAACAAAAAAAAAAAAAAAAAAAAAAAAAAAAAAAAAAAAAAAAAA False 2 1 1 -1.3786713 -1.3718075 -1.3391362 -1.3463578 -1.3480864 -1.3344927 -1.3316884 -1.3408135 -1.3525361 -1.3612076 -1.3504797 0.015714396 0.06160043 6 3.8433504 -0.7384144 2.6941445 -1.0239766 3.1045265 0.80029154 3.2762666 -0.78227496 3.072088 0.8330188 2.8753471 -0.83999205 2.7284267 -0.88822186 3.0855207 -0.804006 2.5885882 1.0074649 3.941968 -0.67314315 2cF 0.068015024 4.8630857 0.83908040332 TRUE
caggagcggatcaaggcggagaggaagcgcatgaggaaccgcatcgctgcctccaagtgccgaaaaaggaagctggagagaatcgcccggctggaggaaaaagtgaaattcttgaaagctcagaactcggagctggcgtccacggccaacatgctcagggaacaggtggcacagcttaaacagaaagtcatgaactaatcta 5  False 27 26 23 29 60 41 2 7 4 8 3 1 34.3333333333333 -1.63013027334298 -1.18397942208093 -1.19320411185722 -1.0586843032576 -1.62130206992811 -1.9073779065255 0.459111737376377 0.283232711850554 0.296778166385567 0.268468414093667 0.350432073954336 0.598440893838007 -1.29759583010164 0.136879404942524 -0.000157366606482801 0.0504382995710004 0.0452585112983475 0.0323064897586416 0.0472973981225112 0.0332415607235683 0.0598120369475981 0.0314345389703575 0.00175672258452 0.0384699101428055 -0.0284958839797409 0.0626424334728011 0.0350746486414201 0.0151819329580928 QERIKAERKRMRNRIAASKCRKRKLERIARLEEKVKFLKAQNSELASTANMLREQVAQLKQKVMNAAAAAAAAACAAAAAAAAAAAAAAAAAAAAAAAAAAAAAAAAAAAAAAAAA BACH2 AAAAAAAAACAAAAAAAAAAAAAAAAAAAAAAAAAAAAAAAAAAAAAAAAA False 2 1 1 -1.4382643 -1.4200643 -1.4255232 -1.4362723 -1.4126514 -1.4227654 -1.4207896 -1.4235978 -1.4281572 -1.4319916 -1.4260077 0.007842257 0.030741647 3 2.6723456 -1.4289539 2.3129394 -1.4744207 3.6405153 0.9799395 2.8767452 1.3531338 3.024357 1.0980812 3.6714234 -0.92915154 3.2534406 1.0637416 3.100473 -1.1251874 3.4519277 1.0549943 4.75547 0.7671454 2cF 0.068015024 5.0180264 1.12747493771 TRUE
caggagcggatcaaggcggagaggaagcgcatgaggaaccgcatcgctgcctccaagtgccgaaaaaggaagctggagagaatcgcccggctggaggaaaaagtgaaattcttgaaagctcagaactcggagctggcgtccacggccaacatgctcagggaacaggtggcacagcttaaacagaaagtcatgaactaaacta 6  False 74 54 77 52 77 76 2478 1528 1116 628 774 1635 68.3333333333333 0.131919025211718 0.0913301825101425 0.0570674056546093 -0.0258508526651723 -0.075353207043001 0.117391703323759 0.116312044413956 0.143174733831042 0.0992637409480322 0.154769873676811 0.144768045543743 0.14141578803903 0.058279342259173 0.0524390303321994 0.193422459706069 0.0127781131743475 0.190724677302359 0.0163309987818406 0.187337944489127 0.0111183437533801 0.180744860505788 0.0181217579801906 0.171468681793802 0.0158924200081728 0.183449016324926 0.0148028471741382 0.185461085337049 0.00581625733414854 QERIKAERKRMRNRIAASKCRKRKLERIARLEEKVKFLKAQNSELASTANMLREQVAQLKQKVMNAAAAAAAAAACAAAAAAAAAAAAAAAAAAAAAAAAAAAAAAAAAAAAAAAA BATF AAAAAAAAAACAAAAAAAAAAAAAAAAAAAAAAAAAAAAAAAAAAAAAAAA False 2 1 1 -0.0017608404 0.022699237 0.041403413 0.027939558 0.046535373 0.035218835 0.049396157 0.03521371 0.021909237 0.008102298 0.028665697 0.016423391 0.06437969 10 -2.4190862 -0.67549956 -2.6217313 -0.6851399 -2.64465 -0.7120695 -2.58882 -0.7008822 -2.4307084 -0.78256917 -2.5907614 -0.69739187 -2.5172882 -0.75939703 -2.7733192 -0.67931414 -2.503434 -0.6988256 -2.6803224 -0.6390232 2cF 0.068015024 -0.834949 0.70301121 TRUE
caggagcggatcaaggcggagaggaagcgcatgaggaaccgcatcgctgcctccaagtgccgaaaaaggaagctggagagaatcgcccggctggaggaaaaagtgaaattcttgaaagctcagaactcggagctggcgtccacggccaacatgctcagggaacaggtggcacagcttaaacagaaagtcatgaactaaccga 6  False 37 34 55 66 45 3 378 115 243 397 251 40 40 -0.210230478166554 -0.490626617167811 -0.278750257113102 -0.216343469674514 -0.247037377870779 -0.0254291541190175 0.161741210832764 0.184046581552255 0.117317788541799 0.139549466240756 0.187789344593208 0.668261227671908 -0.274093710374722 0.0670626811882224 0.155833703539474 0.0177689895091301 0.124344698570637 0.0209929812244578 0.149723643663382 0.013140543454603 0.158440383410555 0.0163396247176667 0.152621449717815 0.0206152340188428 0.168499092024951 0.0699509507587585 0.148596040487656 0.00743823462862847 QERIKAERKRMRNRIAASKCRKRKLERIARLEEKVKFLKAQNSELASTANMLREQVAQLKQKVMNAAAAAAAAAAACAAAAAAAAAAAAAAAAAAAAAAAAAAAAAAAAAAAAAAA BATF2 AAAAAAAAAAACAAAAAAAAAAAAAAAAAAAAAAAAAAAAAAAAAAAAAAA False 2 1 1 -0.278934 -0.24259925 -0.1946646 -0.2418915 -0.21099734 -0.22355211 -0.19875968 -0.21684802 -0.23993576 -0.26352155 -0.23117037 0.02729184 0.10698401 7 -0.6986751 -1.0750997 -0.8662831 -1.0104672 -1.0165014 0.99205846 -0.90541434 -0.9628558 -0.9176111 1.0440123 -0.9485981 -0.95512176 -0.9377915 -1.0567551 -0.9720191 -0.9880196 -0.8338999 1.0313388 -0.846804 -0.9569835 2cF 0.068015024 0.84770316 1.0072712329 TRUE
caggagcggatcaaggcggagaggaagcgcatgaggaaccgcatcgctgcctccaagtgccgaaaaaggaagctggagagaatcgcccggctggaggaaaaagtgaaattcttgaaagctcagaactcggagctggcgtccacggccaacatgctcagggaacaggtggcacagcttaaacagaaagtcatgaactaaaaca 6  False 62 39 60 41 45 73 2755 1145 1358 814 1327 2545 53.3333333333333 0.213451748746288 0.101430744600759 0.183064993223006 0.110003239429555 0.238368555800739 0.26151543964714 0.125720201182323 0.166885800482643 0.109714046784297 0.172683044189485 0.185273856924093 0.143647993692231 0.189726144796267 0.0583828195616166 0.202379695166823 0.0138116990987797 0.191876781886624 0.0190355639676253 0.201450695804992 0.0122888627314667 0.196651799750955 0.0202191825821285 0.205908588764229 0.02033908753629 0.198535320849651 0.0150365056616648 0.200040463034605 0.00647551070857647 QERIKAERKRMRNRIAASKCRKRKLERIARLEEKVKFLKAQNSELASTANMLREQVAQLKQKVMNAAAAAAAAAAAACAAAAAAAAAAAAAAAAAAAAAAAAAAAAAAAAAAAAAA BATF3 AAAAAAAAAAAACAAAAAAAAAAAAAAAAAAAAAAAAAAAAAAAAAAAAAA False 2 1 1 0.2059499 0.213678 0.21620321 0.2218684 0.21772563 0.21417654 0.20901847 0.21031725 0.2184068 0.21359754 0.21409416 0.0047546057 0.018638054 5 -4.1707554 0.7303225 -4.4243374 0.76337874 -4.4954357 -0.7593894 -4.543046 0.77395785 -4.249381 -0.8033745 -4.6073437 0.6925307 -4.4393616 0.73090553 -4.60454 0.7454422 -4.2494197 -0.7727252 -4.5171657 0.73079693 2cF 0.068015024 -2.6880155 0.750282386 TRUE
caggagcggatcaaggcggagaggaagcgcatgaggaaccgcatcgctgcctccaagtgccgaaaaaggaagctggagagaatcgcccggctggaggaaaaagtgaaattcttgaaagctcagaactcggagctggcgtccacggccaacatgctcagggaacaggtggcacagcttaaacagaaagtcatgaactaaatca 6  False 48 16 38 76 20 65 4 0 1 0 6 6 43.8333333333333 -1.59618437376794 NA -1.72701570689145 NA -1.09901128463802 -1.51003768118856 0.328927295242508 NA 0.507727252003495 NA 0.351004076132736 0.276862351100619 -1.46050423678318 0.170785852803629 0.00357195092688586 0.0361361561987681 NA NA -0.0124938283258036 0.0568695685536299 NA NA 0.0590930255998181 0.0385327036883741 0.0130961243339068 0.0289808594107182 0.0170057177486579 0.0189426551682054 QERIKAERKRMRNRIAASKCRKRKLERIARLEEKVKFLKAQNSELASTANMLREQVAQLKQKVMNAAAAAAAAAAAAACAAAAAAAAAAAAAAAAAAAAAAAAAAAAAAAAAAAAA CEBPA AAAAAAAAAAAAACAAAAAAAAAAAAAAAAAAAAAAAAAAAAAAAAAAAAA False 2 1 1 -1.4155734 -1.404861 -1.3972168 -1.3988167 -1.3901575 -1.3877887 -1.4054548 -1.4084983 -1.4072565 -1.4035993 -1.4019222 0.008510991 0.033363085 9 3.587988 -0.92971534 3.8720415 0.8162471 3.2267847 0.95650005 3.0199194 1.0399063 2.8319218 1.0569477 3.0538 0.95209175 3.3211172 0.9631187 3.856924 0.83559185 3.7758603 0.8598434 4.268577 0.7350532 2cF 0.068015024 5.223556 0.9145015403 TRUE
caggagcggatcaaggcggagaggaagcgcatgaggaaccgcatcgctgcctccaagtgccgaaaaaggaagctggagagaatcgcccggctggaggaaaaagtgaaattcttgaaagctcagaactcggagctggcgtccacggccaacatgctcagggaacaggtggcacagcttaaacagaaagtcatgaactaatcaa 4  False 0 1 0 3 7 9 0 0 0 0 3 4 3.33333333333333 NA NA NA NA -0.995041951832804 -1.04082293771398 NA NA NA NA 0.554625419287788 0.478331456864092 -1.02129547187973 0.362226436106271 NA NA NA NA NA NA NA NA 0.0705066238058576 0.0608859508838718 0.0622116738480085 0.0500698511299728 0.0657204095327927 0.0401762227920515 QERIKAERKRMRNRIAASKCRKRKLERIARLEEKVKFLKAQNSELASTANMLREQVAQLKQKVMNAAAAAAAAAAAAAACAAAAAAAAAAAAAAAAAAAAAAAAAAAAAAAAAAAA CEBPB AAAAAAAAAAAAAACAAAAAAAAAAAAAAAAAAAAAAAAAAAAAAAAAAAA False 2 1 1 -1.2776697 -1.2503133 -1.214714 -1.2448366 -1.2329601 -1.2267319 -1.2227823 -1.2257723 -1.2475567 -1.2734058 -1.2416742 0.021233203 0.08323415 1 1.7604749 -1.1725204 1.9358771 -0.9859574 1.571885 1.1123319 2.1837726 -0.87131345 1.758667 1.0430447 1.8561227 -0.96407133 1.5107629 -1.181548 1.9762814 -0.9046606 1.5666376 1.2221615 1.6878375 -1.2039356 2cF 0.068015024 3.522895 1.06615448174 TRUE
caggagcggatcaaggcggagaggaagcgcatgaggaaccgcatcgctgcctccaagtgccgaaaaaggaagctggagagaatcgcccggctggaggaaaaagtgaaattcttgaaagctcagaactcggagctggcgtccacggccaacatgctcagggaacaggtggcacagcttaaacagaaagtcatgaactaagcaa 5  False 64 47 54 47 35 53 13 3 1 6 11 7 50 -1.33939970838809 -1.57831843696504 -1.82634933686756 -1.2692694808892 -1.08545088441972 -1.40308687613191 0.205995090293816 0.339525520102352 0.503068608708256 0.259102951881027 0.26422429304385 0.271112471119994 -1.34169066453104 0.112497152316934 0.0317824731663776 0.0226307480914544 0.000278857420979467 0.038727439589576 -0.0236200002169441 0.05634776273525 0.0351549539339863 0.0303379519178638 0.0605816661001347 0.0290061485989087 0.0242913129642435 0.0283789846426808 0.0301838849769625 0.0124775836450283 QERIKAERKRMRNRIAASKCRKRKLERIARLEEKVKFLKAQNSELASTANMLREQVAQLKQKVMNAAAAAAAAAAAAAAACAAAAAAAAAAAAAAAAAAAAAAAAAAAAAAAAAAA CEBPD AAAAAAAAAAAAAAACAAAAAAAAAAAAAAAAAAAAAAAAAAAAAAAAAAA False 2 1 1 -1.3302333 -1.3263154 -1.3075769 -1.3250604 -1.3106768 -1.3067601 -1.3059995 -1.3201203 -1.3305808 -1.3327259 -1.319605 0.010827605 0.04244421 8 4.1409526 -0.5807748 4.5783577 -0.5172576 3.328907 0.67700124 3.6711144 -0.6515945 3.1318133 0.72635317 3.7272043 -0.59629536 3.487178 -0.6427585 3.5862412 -0.6481863 3.6859493 0.65842545 4.116524 -0.5866899 2cF 0.068015024 5.4874873 0.628533684 TRUE
caggagcggatcaaggcggagaggaagcgcatgaggaaccgcatcgctgcctccaagtgccgaaaaaggaagctggagagaatcgcccggctggaggaaaaagtgaaattcttgaaagctcagaactcggagctggcgtccacggccaacatgctcagggaacaggtggcacagcttaaacagaaagtcatgaactaataca 5  False 22 10 49 22 20 7 12 7 8 17 8 0 21.6666666666667 -1.05470939721628 -0.922197559712464 -1.21106360922769 -0.777180723725888 -1.01515310048149 NA 0.266146202194261 0.378441663632689 0.210077005261275 0.261488697953297 0.333316591299375 NA -1.02803753527361 0.121820054376571 0.0630587269208602 0.0292389864669335 0.0751182439554549 0.0431663477375587 0.0452969896235867 0.0235303277598444 0.0927728426757435 0.0306172951252773 0.0682988519182751 0.0365909979977006 NA NA 0.0649726158490894 0.0135116301774756 QERIKAERKRMRNRIAASKCRKRKLERIARLEEKVKFLKAQNSELASTANMLREQVAQLKQKVMNAAAAAAAAAAAAAAAACAAAAAAAAAAAAAAAAAAAAAAAAAAAAAAAAAA CEBPE AAAAAAAAAAAAAAAACAAAAAAAAAAAAAAAAAAAAAAAAAAAAAAAAAA False 2 1 1 -1.1200538 -1.0824387 -1.0389297 -1.0781279 -1.053349 -1.0707892 -1.0550183 -1.0620179 -1.0861769 -1.1025629 -1.0749464 0.024346873 0.09543975 6 1.2175272 -1.1279981 1.1392457 -1.0845661 1.035694 1.0660962 1.2985026 -0.95057005 1.062784 -1.0818352 1.2446768 -0.9635463 1.0079751 -1.1456221 1.0861244 -1.0741974 1.1790835 -1.0713536 1.3136324 -0.99320555 2cF 0.068015024 2.9005876 1.0558990648 TRUE
caggagcggatcaaggcggagaggaagcgcatgaggaaccgcatcgctgcctccaagtgccgaaaaaggaagctggagagaatcgcccggctggaggaaaaagtgaaattcttgaaagctcagaactcggagctggcgtccacggccaacatgctcagggaacaggtggcacagcttaaacagaaagtcatgaactaacaca 6  False 53 96 110 66 172 77 9 4 15 1 10 10 95.6666666666667 -1.39102727523143 -1.69517189003048 -1.26196078486429 -1.85173988234384 -1.57733779521821 -1.40811386270754 0.239506175137246 0.284826608098731 0.152616600235587 0.515876161200859 0.197805131977733 0.227906368123196 -1.43250469675689 0.0908113016978681 0.0261106367253249 0.0263122966093406 -0.0130498462448329 0.0324882950045175 0.0395960933103988 0.0170942965445942 -0.0330455775714355 0.0604031179902195 0.00658305505602669 0.0217147522117532 0.023765107827905 0.0238563401167728 0.020111277271765 0.0100723048496089 QERIKAERKRMRNRIAASKCRKRKLERIARLEEKVKFLKAQNSELASTANMLREQVAQLKQKVMNAAAAAAAAAAAAAAAAACAAAAAAAAAAAAAAAAAAAAAAAAAAAAAAAAA CREB3 AAAAAAAAAAAAAAAAACAAAAAAAAAAAAAAAAAAAAAAAAAAAAAAAAA False 2 1 1 -1.4154701 -1.4148328 -1.4064069 -1.4005914 -1.3984997 -1.3923087 -1.391581 -1.4063371 -1.4102131 -1.4098357 -1.4046077 0.008575954 0.03361774 7 2.81844 -1.1829392 3.0235965 -1.0972506 2.7738442 1.1609883 3.030644 -1.0447772 2.4618356 1.2606862 3.4884834 -0.84878683 3.081919 -0.97539735 3.623403 -0.88028276 3.4593625 0.9523242 3.1668525 -1.0201969 2cF 0.068015024 4.834901 1.0423629519 TRUE
caggagcggatcaaggcggagaggaagcgcatgaggaaccgcatcgctgcctccaagtgccgaaaaaggaagctggagagaatcgcccggctggaggaaaaagtgaaattcttgaaagctcagaactcggagctggcgtccacggccaacatgctcagggaacaggtggcacagcttaaacagaaagtcatgaactaacgga 5  False 20 57 22 23 27 51 1 1 0 5 1 4 33.3333333333333 -1.74340791260851 -1.93215559264086 NA -1.12378438167705 -1.70878136943898 -1.55867089859816 0.631608576007403 0.54380912894863 NA 0.317812474129522 0.588470689292885 0.330371852635069 -1.48157911381055 0.189529690184171 -0.0126021181535052 0.0693889090057351 -0.0400810161662893 0.0620287252141437 NA NA 0.0521895724615689 0.0372121563611749 -0.00784662437389089 0.0646014341190757 0.00800539086713015 0.0345820230754157 0.0146682048827604 0.0210216215591558 QERIKAERKRMRNRIAASKCRKRKLERIARLEEKVKFLKAQNSELASTANMLREQVAQLKQKVMNAAAAAAAAAAAAAAAAAACAAAAAAAAAAAAAAAAAAAAAAAAAAAAAAAA CREB3L1 AAAAAAAAAAAAAAAAAACAAAAAAAAAAAAAAAAAAAAAAAAAAAAAAAA False 2 1 1 -1.3723129 -1.3529521 -1.3290001 -1.3583353 -1.341642 -1.3594269 -1.3581182 -1.354972 -1.3747027 -1.3790023 -1.3580464 0.015166866 0.059454113 6 2.3317313 -1.1883669 2.6190975 -0.98536736 2.7188635 0.8847271 2.6554127 -1.005964 2.2323487 1.1221521 3.1026626 -0.84438604 2.9792464 -0.8878639 2.975062 -0.87423927 3.5502067 0.79567045 2.8426023 -0.99627775 2cF 0.068015024 4.5427866 0.9585014972 TRUE
caggagcggatcaaggcggagaggaagcgcatgaggaaccgcatcgctgcctccaagtgccgaaaaaggaagctggagagaatcgcccggctggaggaaaaagtgaaattcttgaaagctcagaactcggagctggcgtccacggccaacatgctcagggaacaggtggcacagcttaaacagaaagtcatgaactaaacga 6  False 33 23 63 71 83 30 0 1 4 0 5 0 50.5 NA -1.68351181501807 -1.47804529435808 NA -1.56698773623111 NA NA 0.567694974522414 0.267218799689611 NA 0.278040174934065 NA -1.53756231243802 0.182443746930446 NA NA -0.0117198582942455 0.0647532262802957 0.0153928763714938 0.0299306720050994 NA NA 0.0077192690866478 0.0305228354959232 NA NA 0.00845884731944546 0.0202356865569684 QERIKAERKRMRNRIAASKCRKRKLERIARLEEKVKFLKAQNSELASTANMLREQVAQLKQKVMNAAAAAAAAAAAAAAAAAAACAAAAAAAAAAAAAAAAAAAAAAAAAAAAAAA CREB3L2 AAAAAAAAAAAAAAAAAAACAAAAAAAAAAAAAAAAAAAAAAAAAAAAAAA False 2 1 1 -1.4283451 -1.4210327 -1.4275247 -1.4245331 -1.4078491 -1.4182314 -1.4066986 -1.4228883 -1.4108846 -1.4293532 -1.419734 0.008523079 0.033410467 10 2.5384707 -1.4103714 2.4466512 -1.4012223 3.236384 1.1158556 2.4243488 -1.4830081 2.215682 -1.4633096 2.9151883 -1.1427094 2.4159534 -1.3318439 2.6746955 -1.2990365 2.0178971 -1.6381353 1.9389275 -1.851001 2cF 0.068015024 4.2244825 1.413649329 TRUE
caggagcggatcaaggcggagaggaagcgcatgaggaaccgcatcgctgcctccaagtgccgaaaaaggaagctggagagaatcgcccggctggaggaaaaagtgaaattcttgaaagctcagaactcggagctggcgtccacggccaacatgctcagggaacaggtggcacagcttaaacagaaagtcatgaactaagtta 6  False 36 41 37 7 26 34 2 2 0 0 2 1 30.1666666666667 -1.71304227069953 -1.65198622355674 NA NA -1.49573055689884 -1.85148775528687 0.45019069808044 0.405626730791989 NA NA 0.450707228709591 0.603902276433627 -1.65622011247312 0.23139299329203 -0.00926612994282777 0.0494582286735225 -0.00812394173847097 0.0462671692776685 NA NA NA NA 0.0155417758994786 0.0494779669951964 -0.0226455232894863 0.0632141094719487 -0.00470204248603029 0.0256648756809479 QERIKAERKRMRNRIAASKCRKRKLERIARLEEKVKFLKAQNSELASTANMLREQVAQLKQKVMNAAAAAAAAAAAAAAAAAAAACAAAAAAAAAAAAAAAAAAAAAAAAAAAAAA CREB3L3 AAAAAAAAAAAAAAAAAAAACAAAAAAAAAAAAAAAAAAAAAAAAAAAAAA False 2 1 1 -1.4209929 -1.4149168 -1.400474 -1.4055003 -1.3888453 -1.394482 -1.4014263 -1.4014374 -1.393918 -1.4075432 -1.4029536 0.009771354 0.038303707 8 3.409255 -1.0068929 2.886059 -1.1500343 2.7668357 1.1319951 3.1300406 -1.0355874 1.9452055 1.5303228 3.4006376 -0.8785528 2.3837368 -1.3169011 3.6359334 -0.85752815 2.4177866 1.2631042 3.7741833 -0.8467062 2cF 0.068015024 4.7170305 1.1017625135 TRUE
caggagcggatcaaggcggagaggaagcgcatgaggaaccgcatcgctgcctccaagtgccgaaaaaggaagctggagagaatcgcccggctggaggaaaaagtgaaattcttgaaagctcagaactcggagctggcgtccacggccaacatgctcagggaacaggtggcacagcttaaacagaaagtcatgaactaactta 6  False 30 21 79 40 26 22 5 0 3 3 1 4 36.3333333333333 -1.3964144794798 NA -1.62334215234277 -1.41463083196013 -1.69778021338104 -1.30766340979954 0.318536261478867 NA 0.299119845343363 0.335626552870125 0.590240580718923 0.37807979673964 -1.47038303807232 0.158558995955822 0.0255187951329444 0.0349945907994212 NA NA -0.000881549697190925 0.0335038477516832 0.0181348248791438 0.0392979784653617 -0.00663893387843975 0.0647957301586874 0.0342798652223179 0.039575902580421 0.0159100138409656 0.017586517471453 QERIKAERKRMRNRIAASKCRKRKLERIARLEEKVKFLKAQNSELASTANMLREQVAQLKQKVMNAAAAAAAAAAAAAAAAAAAAACAAAAAAAAAAAAAAAAAAAAAAAAAAAAA CREB3L4 AAAAAAAAAAAAAAAAAAAAACAAAAAAAAAAAAAAAAAAAAAAAAAAAAA False 2 1 1 -1.3953685 -1.3918568 -1.3774154 -1.3946288 -1.3874148 -1.4107438 -1.3789214 -1.3941977 -1.3933882 -1.3931952 -1.3917129 0.009319957 0.036534235 9 3.4438171 -0.88155377 3.0084975 -0.9921008 2.5815144 -1.1014967 2.887895 -1.0670782 2.5869024 -1.1439098 3.295878 -0.9741724 2.5934098 -1.101111 2.0739863 -1.4560816 3.2683854 -0.93224 3.184794 -0.9413313 2cF 0.068015024 4.6345716 1.0591075815 TRUE
caggagcggatcaaggcggagaggaagcgcatgaggaaccgcatcgctgcctccaagtgccgaaaaaggaagctggagagaatcgcccggctggaggaaaaagtgaaattcttgaaagctcagaactcggagctggcgtccacggccaacatgctcagggaacaggtggcacagcttaaacagaaagtcatgaactaacgta 5  False 276 196 270 189 267 244 3307 1898 1529 1089 1352 1528 240.333333333333 -0.164284638092872 -0.202445439739949 -0.208583377594774 -0.228098944182727 -0.275224709806655 -0.251041999103898 0.0694833152727699 0.0820317300696279 0.0647208650757402 0.0877271791546616 0.0852221593873687 0.0903629938517125 -0.215514007764968 0.0318698066186363 0.160881341961704 0.00763348001282131 0.157215627201645 0.0093568190978464 0.157582903037812 0.00724926160404269 0.157063953625357 0.0102718356690356 0.149527086480734 0.00935556148389298 0.144882828868308 0.00945884194921228 0.155093388413005 0.00353482883472999 QERIKAERKRMRNRIAASKCRKRKLERIARLEEKVKFLKAQNSELASTANMLREQVAQLKQKVMNAAAAAAAAAAAAAAAAAAAAAACAAAAAAAAAAAAAAAAAAAAAAAAAAAA CREB5 AAAAAAAAAAAAAAAAAAAAAACAAAAAAAAAAAAAAAAAAAAAAAAAAAA False 2 1 1 -0.28839016 -0.2481724 -0.2037282 -0.2473917 -0.2137847 -0.22113466 -0.21091986 -0.22575796 -0.2479266 -0.27664685 -0.23838532 0.02838243 0.111259125 2 -0.7378373 -0.98478824 -0.89949393 -0.95613354 -1.0262198 -0.9569807 -0.9494063 0.90230715 -0.94587225 1.0044166 -0.964762 -0.9460633 -0.944949 1.0117706 -0.9959609 0.93872803 -0.86096436 0.9737135 -0.8618269 -0.8997804 2cF 0.068015024 0.82333374 0.957468196115 TRUE
caggagcggatcaaggcggagaggaagcgcatgaggaaccgcatcgctgcctccaagtgccgaaaaaggaagctggagagaatcgcccggctggaggaaaaagtgaaattcttgaaagctcagaactcggagctggcgtccacggccaacatgctcagggaacaggtggcacagcttaaacagaaagtcatgaactaattca 5  False 47 68 40 34 60 72 5 4 1 2 3 10 53.5 -1.52580509162534 -1.60069580061126 -1.74151536473173 -1.4810274796406 -1.62130206992811 -1.38807008897545 0.301500565307309 0.292433060208921 0.506944108603334 0.398686111677846 0.350432073954336 0.230479201269791 -1.51942480841731 0.129266524302979 0.0113038624144596 0.0331230386761585 -0.00227358104821637 0.0333559128922674 -0.0141179075579079 0.0567818501435839 0.0103605471636114 0.0466815217603403 0.00175672258452 0.0384699101428055 0.0258632110415809 0.0241256541474176 0.0104705624506236 0.0143375528737691 QERIKAERKRMRNRIAASKCRKRKLERIARLEEKVKFLKAQNSELASTANMLREQVAQLKQKVMNAAAAAAAAAAAAAAAAAAAAAAACAAAAAAAAAAAAAAAAAAAAAAAAAAA CREBL2 AAAAAAAAAAAAAAAAAAAAAAACAAAAAAAAAAAAAAAAAAAAAAAAAAA False 2 1 1 -1.4414092 -1.4305222 -1.43637 -1.4351982 -1.4283812 -1.420735 -1.4260011 -1.4118637 -1.4470178 -1.4389929 -1.4316491 0.010406729 0.040794376 9 2.6977801 -1.4483044 2.6257713 -1.3800317 2.2886248 -1.6737366 3.3694677 -1.1460648 2.9306629 1.238321 3.4906616 -0.9667789 2.078041 -1.716472 3.0321913 -1.0806121 1.653416 2.5395837 2.622797 -1.4578056 2cF 0.068015024 4.4210043 1.4647710606 TRUE
caggagcggatcaaggcggagaggaagcgcatgaggaaccgcatcgctgcctccaagtgccgaaaaaggaagctggagagaatcgcccggctggaggaaaaagtgaaattcttgaaagctcagaactcggagctggcgtccacggccaacatgctcagggaacaggtggcacagcttaaacagaaagtcatgaactaaagta 5  False 58 39 80 46 55 52 4 2 4 4 2 4 55 -1.65072524953421 -1.63828484812687 -1.54557558213284 -1.37420459098066 -1.71413007065084 -1.56446797576131 0.324108467905675 0.407202011465751 0.263379670929245 0.297110538588045 0.416457960350343 0.329624749502986 -1.55916316017756 0.133316879898236 -0.00241994343522442 0.035606756845606 -0.00656111609551274 0.0464468511675935 0.00782893664815057 0.0295006584587272 0.0228682690415958 0.0347881997041608 -0.00843379681127321 0.0457181334235445 0.00739857568409569 0.0345038192649296 0.00606299658969228 0.0147867966963109 QERIKAERKRMRNRIAASKCRKRKLERIARLEEKVKFLKAQNSELASTANMLREQVAQLKQKVMNAAAAAAAAAAAAAAAAAAAAAAAACAAAAAAAAAAAAAAAAAAAAAAAAAA CREBRF AAAAAAAAAAAAAAAAAAAAAAAACAAAAAAAAAAAAAAAAAAAAAAAAAA False 2 1 1 -1.4116718 -1.3980826 -1.4112847 -1.4185017 -1.4027286 -1.4088374 -1.4019452 -1.4083071 -1.420084 -1.4269516 -1.4108394 0.008961136 0.035127655 6 3.2963867 -0.9923183 3.217469 -0.9527363 2.1594567 1.5276351 2.2114892 -1.5690782 1.6834493 1.8795495 2.0320587 -1.5659552 2.3533356 -1.3370934 3.013579 -1.0684423 2.706266 1.2827213 2.1025019 -1.6826745 2cF 0.068015024 4.2196627 1.38582041304 TRUE
caggagcggatcaaggcggagaggaagcgcatgaggaaccgcatcgctgcctccaagtgccgaaaaaggaagctggagagaatcgcccggctggaggaaaaagtgaaattcttgaaagctcagaactcggagctggcgtccacggccaacatgctcagggaacaggtggcacagcttaaacagaaagtcatgaactaagtaa 5  False 29 29 8 17 56 82 3 5 2 3 2 8 36.8333333333333 -1.53386735260262 -1.30608023349984 -1.09061749601036 -1.18077919631564 -1.7193823936051 -1.49351345863922 0.386802418458716 0.303220069387192 0.444223827469537 0.389471967556256 0.415886695817759 0.242892689588221 -1.4056173269412 0.138739341528102 0.0104181374344892 0.0424943530489927 0.0313312760300287 0.0345863159741263 0.0587879308043137 0.0497566701604996 0.0455161404009911 0.0456026523020973 -0.00901038898735892 0.0456554208556329 0.0148258148052557 0.0254250491656383 0.0230934808116812 0.0153882271961514 QERIKAERKRMRNRIAASKCRKRKLERIARLEEKVKFLKAQNSELASTANMLREQVAQLKQKVMNAAAAAAAAAAAAAAAAAAAAAAAAACAAAAAAAAAAAAAAAAAAAAAAAAA CREBZF AAAAAAAAAAAAAAAAAAAAAAAAACAAAAAAAAAAAAAAAAAAAAAAAAA False 2 1 1 -1.4433681 -1.429425 -1.4192748 -1.4165254 -1.4256911 -1.4152784 -1.4176782 -1.4292178 -1.421858 -1.4387399 -1.4257056 0.009554675 0.037454326 6 3.0102463 -1.3176403 2.5195906 -1.4284581 1.9165298 1.7955427 2.8492756 -1.2044998 2.774855 1.2864325 3.1441302 -1.0438776 3.478583 -0.9780389 2.3659596 -1.5246779 3.4809227 1.0073605 4.2447042 -0.89915645 2cF 0.068015024 4.720543 1.24856848236 TRUE
caggagcggatcaaggcggagaggaagcgcatgaggaaccgcatcgctgcctccaagtgccgaaaaaggaagctggagagaatcgcccggctggaggaaaaagtgaaattcttgaaagctcagaactcggagctggcgtccacggccaacatgctcagggaacaggtggcacagcttaaacagaaagtcatgaactaaccta 6  False 12 16 21 29 21 32 1 2 1 7 0 2 21.8333333333333 -1.59618437376794 -1.39418463085624 -1.55936765173717 -1.09517813444722 NA -1.62645665109141 0.654318206392779 0.451161002477021 0.520242685674801 0.27656997398948 NA 0.453078692522315 -1.33549542733637 0.18605425543732 0.00357195092688586 0.0718838030528139 0.0212817877760455 0.0514609637099863 0.00628411303514886 0.0582713985919826 0.0555390323836133 0.0323831377138088 NA NA 0.000909845534775633 0.0474264913152068 0.0308710276175119 0.020636144888293 QERIKAERKRMRNRIAASKCRKRKLERIARLEEKVKFLKAQNSELASTANMLREQVAQLKQKVMNAAAAAAAAAAAAAAAAAAAAAAAAAACAAAAAAAAAAAAAAAAAAAAAAAA CREM AAAAAAAAAAAAAAAAAAAAAAAAAACAAAAAAAAAAAAAAAAAAAAAAAA False 2 1 1 -1.4067848 -1.3987402 -1.3868705 -1.3946483 -1.3859882 -1.3897938 -1.3876516 -1.3671832 -1.4030784 -1.4062047 -1.3926942 0.011985267 0.046982247 9 2.7123003 -1.1780021 2.7698061 -1.1099248 2.2951317 1.2865969 2.5431943 -1.2118132 2.3460333 1.2539877 2.561305 -1.1443018 2.3631575 -1.2513667 2.5701509 -1.056577 2.914548 1.0919468 3.412922 -0.930462 2cF 0.068015024 4.3909183 1.15149790698 TRUE
caggagcggatcaaggcggagaggaagcgcatgaggaaccgcatcgctgcctccaagtgccgaaaaaggaagctggagagaatcgcccggctggaggaaaaagtgaaattcttgaaagctcagaactcggagctggcgtccacggccaacatgctcagggaacaggtggcacagcttaaacagaaagtcatgaactaatcga 5  False 91 34 42 62 21 69 16 2 1 1 2 3 53.1666666666667 -1.38099866414078 -1.60069580061126 -1.75530743433606 -1.83465320850073 -1.43347455296637 -1.73479849103031 0.182408219356418 0.411914564286207 0.506234506349236 0.516968647795823 0.465347433300131 0.359759628448317 -1.51380619837569 0.13370661258276 0.0272123861455457 0.0200394798544855 -0.00227358104821637 0.0469843810257669 -0.0156627311709096 0.0567023689381218 -0.0310449261480328 0.0605310355054322 0.0223761471090166 0.0510851468081485 -0.0104309511430172 0.0376582195891408 0.0110937486852906 0.014830023765354 QERIKAERKRMRNRIAASKCRKRKLERIARLEEKVKFLKAQNSELASTANMLREQVAQLKQKVMNAAAAAAAAAAAAAAAAAAAAAAAAAAACAAAAAAAAAAAAAAAAAAAAAAA DBP AAAAAAAAAAAAAAAAAAAAAAAAAAACAAAAAAAAAAAAAAAAAAAAAAA False 2 1 1 -1.4116127 -1.4082773 -1.4135727 -1.4123459 -1.3985645 -1.4122742 -1.4035273 -1.4067016 -1.410981 -1.4051318 -1.4082989 0.0048106355 0.018857691 9 4.044295 -0.80857515 3.8461258 -0.8350836 3.3778777 -0.98811436 3.7180762 -0.9025351 3.6061957 0.8608805 4.153948 -0.7786104 3.6608517 -0.86585385 3.8254313 -0.8352382 3.1049151 1.0651499 3.4977975 -0.9033687 2cF 0.068015024 5.4256144 0.8843409684 TRUE
caggagcggatcaaggcggagaggaagcgcatgaggaaccgcatcgctgcctccaagtgccgaaaaaggaagctggagagaatcgcccggctggaggaaaaagtgaaattcttgaaagctcagaactcggagctggcgtccacggccaacatgctcagggaacaggtggcacagcttaaacagaaagtcatgaactaaaata 6  False 41 40 71 43 44 65 1372 741 1315 871 977 1663 50.6666666666667 0.131720385024787 -0.0247263549263044 0.126384080768028 0.115483833070582 0.155666312593624 0.169136602727106 0.152225109855793 0.165306576301114 0.102389122913574 0.168789978297403 0.187468594379003 0.151350229848834 0.115820391485247 0.0595126265768966 0.193400636972212 0.0167235447671437 0.177486872552982 0.0188554322677457 0.195101974077291 0.0114684118721274 0.197293513730497 0.019763349697981 0.196829659918234 0.0205800225389701 0.188865468395309 0.0158427453772321 0.191843231373229 0.00660082287200066 QERIKAERKRMRNRIAASKCRKRKLERIARLEEKVKFLKAQNSELASTANMLREQVAQLKQKVMNAAAAAAAAAAAAAAAAAAAAAAAAAAAACAAAAAAAAAAAAAAAAAAAAAA DDIT3 AAAAAAAAAAAAAAAAAAAAAAAAAAAACAAAAAAAAAAAAAAAAAAAAAA False 2 1 1 0.03681779 0.05673933 0.088734865 0.06264782 0.078385115 0.06990075 0.085205555 0.06938553 0.06527078 0.043935776 0.065702334 0.016669568 0.065344706 10 -1.7476659 1.0321794 -1.9212295 1.0232692 -1.988738 -1.0780103 -2.0199997 0.9854592 -1.8937109 1.0953186 -2.0454197 0.96784955 -1.9581667 -1.0765232 -2.0075326 1.0298731 -1.8906516 1.0369854 -1.9964974 0.9418044 2cF 0.068015024 -0.20489812 1.026727244 TRUE
caggagcggatcaaggcggagaggaagcgcatgaggaaccgcatcgctgcctccaagtgccgaaaaaggaagctggagagaatcgcccggctggaggaaaaagtgaaattcttgaaagctcagaactcggagctggcgtccacggccaacatgctcagggaacaggtggcacagcttaaacagaaagtcatgaactaatgaa 3  False 67 82 90 119 102 67 811 845 533 827 770 526 87.8333333333333 -0.16135080936533 -0.185411039046542 -0.195929286231371 -0.176879364410867 -0.158822733038535 -0.183553473641564 0.122713877024556 0.119045860736404 0.0946346569527593 0.106586371864565 0.127663933917438 0.150754883342861 -0.178878639401135 0.0475646179380959 0.161203654201194 0.0134814224664645 0.159158629081444 0.0135787771672314 0.159000263861828 0.0105998488162443 0.1630611726346 0.0124800285031546 0.162305521788279 0.0140147561576253 0.151947261646854 0.0157804268520817 0.159156787918783 0.00527561353014859 QERIKAERKRMRNRIAASKCRKRKLERIARLEEKVKFLKAQNSELASTANMLREQVAQLKQKVMNAAAAAAAAAAAAAAAAAAAAAAAAAAAAAAAAAAAAAAAAAAAAAAAAAAA FOS AAAAAAAAAAAAAAAAAAAAAAAAAAAAAAAAAAAAAAAAAAAAAAAAAAA False 1 1 1 -0.024941206 -0.002283454 0.029181719 -0.0011304617 0.015624762 0.0077052116 0.022990108 0.01304245 0.0019294024 -0.017906427 0.0044212104 0.017033217 0.06677021 NA -1.5633221 -0.9855633 -1.7175953 -0.9802675 -1.85716 0.9818175 -1.8169316 -0.9259659 -1.7483723 1.0031701 -1.8176746 -0.9261728 -1.70908 -1.0434102 -1.8218937 -0.97534174 -1.6515361 1.0063037 -1.7170647 -0.9332268 2cF 0.068015024 0 0.976123954 TRUE
caggagcggatcaaggcggagaggaagcgcatgaggaaccgcatcgctgcctccaagtgccgaaaaaggaagctggagagaatcgcccggctggaggaaaaagtgaaattcttgaaagctcagaactcggagctggcgtccacggccaacatgctcagggaacaggtggcacagcttaaacagaaagtcatgaactaaaaga 6  False 32 20 30 0 36 8 367 263 641 5 361 42 21 -0.176899431808741 -0.118615853496922 0.166784901864623 NA -0.0760549638903378 -0.303680190645302 0.172881317844482 0.231510016481144 0.149332822704092 NA 0.207480911863893 0.416842925668475 -0.0330884577791742 0.0891070975222275 0.159495472917921 0.0189928485590445 0.166777515910533 0.0264068226004115 0.19962719358424 0.0167264868382896 NA NA 0.171391643974305 0.0227769448888729 0.139372870498629 0.0436334740968814 0.175327056662004 0.0098832836191883 QERIKAERKRMRNRIAASKCRKRKLERIARLEEKVKFLKAQNSELASTANMLREQVAQLKQKVMNAAAAAAAAAAAAAAAAAAAAAAAAAAAAACAAAAAAAAAAAAAAAAAAAAA FOSB AAAAAAAAAAAAAAAAAAAAAAAAAAAAACAAAAAAAAAAAAAAAAAAAAA False 2 1 1 -0.06473875 -0.047279477 -0.0109905 -0.04268229 -0.019376993 -0.026910663 -0.01595962 -0.03138292 -0.041357875 -0.052969456 -0.035364855 0.017377445 0.068119586 1 -1.5888332 0.8764181 -1.7983284 0.8343606 -1.8578485 -0.88440335 -1.9259484 0.78517866 -1.8225241 -0.87944174 -1.9033788 -0.81004447 -1.7613193 0.91578555 -1.9243702 0.82319695 -1.7953047 0.829026 -1.8598264 0.78788257 2cF 0.068015024 -0.08170516 0.842573802 TRUE
caggagcggatcaaggcggagaggaagcgcatgaggaaccgcatcgctgcctccaagtgccgaaaaaggaagctggagagaatcgcccggctggaggaaaaagtgaaattcttgaaagctcagaactcggagctggcgtccacggccaacatgctcagggaacaggtggcacagcttaaacagaaagtcatgaactaataga 5  False 54 19 27 81 76 50 297 98 187 201 97 139 51.1666666666667 -0.388696399507851 -0.375022913428475 -0.15167269450152 -0.458328358049017 -0.676939468255915 -0.493485159985337 0.137699407902175 0.24095717709686 0.159519342736014 0.129778989758125 0.154361625718792 0.176283893874878 -0.430104915477783 0.064178830472891 0.136227326984462 0.0151277421618728 0.137530851563044 0.027484397982456 0.163957360939834 0.0178674596676825 0.130106758281783 0.0151956151894356 0.105427439761194 0.01694558892367 0.119504834595473 0.0184527030289688 0.131292110377933 0.0071183733007706 QERIKAERKRMRNRIAASKCRKRKLERIARLEEKVKFLKAQNSELASTANMLREQVAQLKQKVMNAAAAAAAAAAAAAAAAAAAAAAAAAAAAAACAAAAAAAAAAAAAAAAAAAA FOSL1 AAAAAAAAAAAAAAAAAAAAAAAAAAAAAACAAAAAAAAAAAAAAAAAAAA False 2 1 1 -0.4074043 -0.367764 -0.30888247 -0.36880243 -0.32625723 -0.32712173 -0.31439054 -0.3259232 -0.36723936 -0.38830853 -0.3502094 0.033918455 0.13296035 8 -0.45435333 -0.9523479 -0.5993662 -0.91827285 -0.7274631 0.95654726 -0.62365913 -0.8693351 -0.6700928 0.9682404 -0.6994982 -0.9066266 -0.67642283 -1.0014759 -0.70911837 -0.93856907 -0.56357646 0.9452793 -0.5667825 -0.87105757 2cF 0.068015024 1.1130297 0.9327751907 TRUE
caggagcggatcaaggcggagaggaagcgcatgaggaaccgcatcgctgcctccaagtgccgaaaaaggaagctggagagaatcgcccggctggaggaaaaagtgaaattcttgaaagctcagaactcggagctggcgtccacggccaacatgctcagggaacaggtggcacagcttaaacagaaagtcatgaactaagaga 6  False 7 22 7 26 19 35 185 913 88 541 247 182 19.3333333333333 0.0637014882303273 0.196250576771905 0.0168491831497156 0.122830317410188 -0.00038540913180763 -0.30653705544433 0.358627098396566 0.219534603774306 0.301326857898306 0.214977968233598 0.282521269350311 0.204290090848874 0.000622917420340407 0.101188456303352 0.185928038879615 0.0393989949518014 0.202692255554685 0.0250408661561816 0.182833177504842 0.0337510510508892 0.198153701879811 0.0251714278680455 0.179698534777018 0.0310147633539791 0.139073825154374 0.0213842813165391 0.179066142453757 0.0112232834470274 QERIKAERKRMRNRIAASKCRKRKLERIARLEEKVKFLKAQNSELASTANMLREQVAQLKQKVMNAAAAAAAAAAAAAAAAAAAAAAAAAAAAAAACAAAAAAAAAAAAAAAAAAA FOSL2 AAAAAAAAAAAAAAAAAAAAAAAAAAAAAAACAAAAAAAAAAAAAAAAAAA False 2 1 1 0.068677425 0.092663765 0.099375725 0.07943976 0.102383375 0.09765029 0.10548341 0.0981915 0.08567631 0.072285056 0.09018266 0.012961748 0.050810054 3 -2.2380316 0.87647843 -2.4245927 0.89594245 -2.5191576 -0.87749445 -2.5423539 0.82012665 -2.4003806 0.9252207 -2.5694883 0.8314263 -2.3480937 0.9514792 -2.5033238 0.8970004 -2.3231816 -0.89219344 -2.514073 0.8071201 2cF 0.068015024 -0.69620466 0.877448208 TRUE
caggagcggatcaaggcggagaggaagcgcatgaggaaccgcatcgctgcctccaagtgccgaaaaaggaagctggagagaatcgcccggctggaggaaaaagtgaaattcttgaaagctcagaactcggagctggcgtccacggccaacatgctcagggaacaggtggcacagcttaaacagaaagtcatgaactaattga 5  False 55 68 40 71 64 52 11 8 4 3 11 3 58.3333333333333 -1.34386812403224 -1.41079398335231 -1.34963579953395 -1.57144920522259 -1.26137895173921 -1.65035260850689 0.222753505293493 0.225756709028548 0.277340704302527 0.316299215486723 0.225509099415017 0.368269897114751 -1.39175549305671 0.105521773822107 0.0312915702586119 0.02447183793359 0.0193872683442818 0.0257505807169044 0.0297757808542091 0.031064407383703 -0.000226788654532351 0.0370349713171173 0.0412685454002863 0.0247560524154851 -0.00159148908002243 0.0385490409622487 0.0246309614341244 0.0117039118957227 QERIKAERKRMRNRIAASKCRKRKLERIARLEEKVKFLKAQNSELASTANMLREQVAQLKQKVMNAAAAAAAAAAAAAAAAAAAAAAAAAAAAAAAACAAAAAAAAAAAAAAAAAA HLF AAAAAAAAAAAAAAAAAAAAAAAAAAAAAAAACAAAAAAAAAAAAAAAAAA False 2 1 1 -1.3795537 -1.3657287 -1.3684418 -1.364139 -1.3472689 -1.3548106 -1.3603748 -1.354945 -1.3719159 -1.3759884 -1.3643167 0.010162809 0.039838213 8 2.706071 -1.052305 2.8903801 -0.93354434 2.9552531 0.93011624 2.9913173 -0.91185147 3.02793 -0.8428558 3.0080647 -0.8574208 2.6330526 -1.0125914 3.7877908 -0.6865939 2.801179 0.9978466 3.0119724 -0.92953765 2cF 0.068015024 4.723365 0.91546634026 TRUE
caggagcggatcaaggcggagaggaagcgcatgaggaaccgcatcgctgcctccaagtgccgaaaaaggaagctggagagaatcgcccggctggaggaaaaagtgaaattcttgaaagctcagaactcggagctggcgtccacggccaacatgctcagggaacaggtggcacagcttaaacagaaagtcatgaactaaataa 5  False 21 47 12 38 17 87 1624 2440 321 1022 896 4278 37 0.373143447523178 0.257595918489993 0.230304079702673 0.192960674874432 0.40764424702707 0.364185253499774 0.208525688633806 0.152495418597571 0.229934242197969 0.178830384719102 0.29670615088921 0.133043784587015 0.300229701534806 0.073713522482093 0.219923524013237 0.0229087611910448 0.209689514596577 0.0173941478968774 0.206741856475146 0.0257544992865862 0.206365153726604 0.0209389648928136 0.224491421543648 0.0325719584817826 0.209282392198136 0.0139264988585786 0.21229692769954 0.00817591044392629 QERIKAERKRMRNRIAASKCRKRKLERIARLEEKVKFLKAQNSELASTANMLREQVAQLKQKVMNAAAAAAAAAAAAAAAAAAAAAAAAAAAAAAAAACAAAAAAAAAAAAAAAAA JDP2 AAAAAAAAAAAAAAAAAAAAAAAAAAAAAAAAACAAAAAAAAAAAAAAAAA False 2 1 1 0.27031922 0.2580403 0.2649101 0.26441348 0.26647305 0.27118838 0.2638725 0.25796783 0.27229 0.26433396 0.2653809 0.0049487255 0.019399004 10 -4.466032 1.056268 -4.754841 1.0241175 -4.6165586 1.1973797 -4.637539 1.1665679 -4.2682543 1.2949703 -4.7621717 1.0351794 -4.457471 1.140936 -4.5759726 1.210674 -4.2630568 1.2221905 -4.6082344 1.0887735 2cF 0.068015024 -2.79895 1.143705674 TRUE
caggagcggatcaaggcggagaggaagcgcatgaggaaccgcatcgctgcctccaagtgccgaaaaaggaagctggagagaatcgcccggctggaggaaaaagtgaaattcttgaaagctcagaactcggagctggcgtccacggccaacatgctcagggaacaggtggcacagcttaaacagaaagtcatgaactaataaa 4  False 104 67 52 66 136 99 1473 896 479 472 1263 1207 87.3333333333333 -0.116076342305205 -0.114006017799946 -0.0710561767634742 -0.169051285139941 -0.0984327600088775 -0.0521466398721785 0.101048214497209 0.130185536370218 0.117941237569582 0.139194401782882 0.11207739593019 0.126772403410131 -0.101851067964425 0.0486634358449807 0.166177535168702 0.0111012193742864 0.167303329503039 0.0148494065886249 0.172987064513885 0.0132103748002424 0.163977749967303 0.0162980507858665 0.168935042909911 0.0123036892765583 0.165702410947361 0.0132700354012838 0.167700274982947 0.00539748854708399 QERIKAERKRMRNRIAASKCRKRKLERIARLEEKVKFLKAQNSELASTANMLREQVAQLKQKVMNAAAAAAAAAAAAAAAAAAAAAAAAAAAAAAAAAACAAAAAAAAAAAAAAAA JUN AAAAAAAAAAAAAAAAAAAAAAAAAAAAAAAAAACAAAAAAAAAAAAAAAA False 2 1 1 -0.23923814 -0.20522904 -0.16715634 -0.20799387 -0.16458154 -0.18304706 -0.16812038 -0.18669152 -0.21409833 -0.22985828 -0.19660145 0.026707586 0.10469374 7 -0.8322272 1.0293243 -1.0323038 0.9500027 -1.1105471 0.9819408 -1.010591 0.9570651 -1.0277541 1.065266 -1.0877519 -0.9386105 -1.0070443 -1.0741053 -1.1222374 -0.93448806 -0.9336654 0.9977446 -0.9613555 -0.93846214 2cF 0.068015024 0.7295153 0.986700946827 TRUE
caggagcggatcaaggcggagaggaagcgcatgaggaaccgcatcgctgcctccaagtgccgaaaaaggaagctggagagaatcgcccggctggaggaaaaagtgaaattcttgaaagctcagaactcggagctggcgtccacggccaacatgctcagggaacaggtggcacagcttaaacagaaagtcatgaactaacaga 6  False 36 46 107 31 43 69 11 17 35 7 10 25 55.3333333333333 -1.22172187623545 -1.09719701074515 -1.01462890729724 -1.11340473805648 -1.1732384822538 -1.10181481714881 0.240885918825786 0.199685668073469 0.119578919208831 0.271887730614493 0.254304110483731 0.185719518905638 -1.08486444305782 0.0766447068293278 0.0447106326268595 0.0264638761047625 0.0551572093150128 0.0227768288077083 0.067299268807271 0.0133938084211182 0.0534049083996558 0.0318349012952469 0.0509444746118635 0.0279171257609542 0.0558272843632356 0.0194403870581683 0.0586696785696798 0.00850102176557629 QERIKAERKRMRNRIAASKCRKRKLERIARLEEKVKFLKAQNSELASTANMLREQVAQLKQKVMNAAAAAAAAAAAAAAAAAAAAAAAAAAAAAAAAAAACAAAAAAAAAAAAAAA JUNB AAAAAAAAAAAAAAAAAAAAAAAAAAAAAAAAAAACAAAAAAAAAAAAAAA False 2 1 1 -1.1219754 -1.0883936 -1.0173542 -1.0673467 -1.0515146 -1.0742548 -1.0365834 -1.0539923 -1.0849712 -1.1029984 -1.0699385 0.03138312 0.12302183 10 1.0085552 -1.368438 0.9243567 -1.3579446 0.81587684 1.2735872 0.94934237 -1.2632291 0.86046624 1.3295318 0.9961786 -1.215026 0.81742954 -1.3429183 0.8547921 -1.3353021 0.9575933 1.3149853 1.0652167 -1.2262182 2cF 0.068015024 2.667044 1.302718083 TRUE
caggagcggatcaaggcggagaggaagcgcatgaggaaccgcatcgctgcctccaagtgccgaaaaaggaagctggagagaatcgcccggctggaggaaaaagtgaaattcttgaaagctcagaactcggagctggcgtccacggccaacatgctcagggaacaggtggcacagcttaaacagaaagtcatgaactaaatga 6  False 10 67 83 16 32 76 45 236 217 25 43 151 47.3333333333333 -0.44653110582061 -0.479512300124749 -0.427065109934731 -0.584747336557326 -0.661931335757293 -0.593766100202147 0.311468846090118 0.13345787059315 0.100884202955473 0.28878651136931 0.232560526745247 0.148134428274576 -0.497572696795709 0.0644478861243194 0.129873570360261 0.0342181601714275 0.125612435504623 0.0152226601982425 0.13311117770498 0.0112998486358875 0.11530456145752 0.0338135526162306 0.107075010150851 0.0255301475852321 0.109007821121287 0.0155061279464191 0.12380894420527 0.00714821551745541 QERIKAERKRMRNRIAASKCRKRKLERIARLEEKVKFLKAQNSELASTANMLREQVAQLKQKVMNAAAAAAAAAAAAAAAAAAAAAAAAAAAAAAAAAAAACAAAAAAAAAAAAAA JUND AAAAAAAAAAAAAAAAAAAAAAAAAAAAAAAAAAAACAAAAAAAAAAAAAA False 2 1 1 -0.7083694 -0.6632779 -0.5895194 -0.65961975 -0.6080087 -0.6214 -0.6013931 -0.61295384 -0.6641464 -0.6944771 -0.6423165 0.04114742 0.16129789 1 0.22157574 1.166961 0.12508607 -1.1179429 -0.02250123 -1.1497931 0.12409747 1.1139513 0.01513207 1.2002418 0.049551487 -1.0891576 0.0033279657 1.1598262 0.016012311 -1.1137667 0.1377585 1.1369699 0.20635831 -1.0457929 2cF 0.068015024 1.829703 1.129440319 TRUE
caggagcggatcaaggcggagaggaagcgcatgaggaaccgcatcgctgcctccaagtgccgaaaaaggaagctggagagaatcgcccggctggaggaaaaagtgaaattcttgaaagctcagaactcggagctggcgtccacggccaacatgctcagggaacaggtggcacagcttaaacagaaagtcatgaactaaggaa 4  False 27 45 58 68 36 36 2 4 3 9 4 4 45 -1.63013027334298 -1.48758842767369 -1.53599224564761 -1.25940206380762 -1.3885402406311 -1.45468738560027 0.459111737376377 0.305305782390337 0.303711284419886 0.214037405224158 0.338920499783724 0.346163372990747 -1.4121696103308 0.123851031062643 -0.000157366606482801 0.0504382995710004 0.0106278319332145 0.0348242195175953 0.00890234803008647 0.034018126152718 0.036310314082534 0.0250612988434669 0.0273089688634888 0.0372061867086218 0.0188899750630119 0.0362350171697376 0.0223667365130406 0.0137368952704992 QERIKAERKRMRNRIAASKCRKRKLERIARLEEKVKFLKAQNSELASTANMLREQVAQLKQKVMNAAAAAAAAAAAAAAAAAAAAAAAAAAAAAAAAAAAAACAAAAAAAAAAAAA MAF AAAAAAAAAAAAAAAAAAAAAAAAAAAAAAAAAAAAACAAAAAAAAAAAAA False 2 1 1 -1.328346 -1.3172551 -1.3267043 -1.3206326 -1.3037905 -1.3269148 -1.3123388 -1.3242184 -1.3076576 -1.3282415 -1.31961 0.008995832 0.03526366 2 3.166336 -0.7551122 3.7043598 -0.62189204 3.0018706 0.7955859 2.9701924 -0.79437155 2.3006566 0.96886873 2.6235785 -0.8993408 2.4296606 -0.9399967 2.8772268 -0.8181215 2.59162 0.8733263 2.815702 -0.8458315 2cF 0.068015024 4.5901833 0.8312447145 TRUE
caggagcggatcaaggcggagaggaagcgcatgaggaaccgcatcgctgcctccaagtgccgaaaaaggaagctggagagaatcgcccggctggaggaaaaagtgaaattcttgaaagctcagaactcggagctggcgtccacggccaacatgctcagggaacaggtggcacagcttaaacagaaagtcatgaactaaggga 5  False 63 37 33 20 70 41 12 2 3 3 7 9 44 -1.35792979262412 -1.62386202287913 -1.3765782100841 -1.22519525655166 -1.4192524134459 -1.25141827624408 0.211938170166186 0.408940505188579 0.31643127601244 0.376169141399896 0.252949703976433 0.265422165553174 -1.36172268980269 0.115377469787787 0.0297467466456102 0.0232836585238689 -0.00491599942409326 0.0466451496949248 0.0267580124406852 0.0354428683366758 0.0403155346570622 0.0440450455771508 0.0239374323624384 0.0277684410357103 0.040167384062016 0.0277833458894141 0.0279620396612505 0.0127970530842685 QERIKAERKRMRNRIAASKCRKRKLERIARLEEKVKFLKAQNSELASTANMLREQVAQLKQKVMNAAAAAAAAAAAAAAAAAAAAAAAAAAAAAAAAAAAAAACAAAAAAAAAAAA MAFA AAAAAAAAAAAAAAAAAAAAAAAAAAAAAAAAAAAAAACAAAAAAAAAAAA False 2 1 1 -1.3620778 -1.3580189 -1.3478255 -1.3683732 -1.3542087 -1.3606465 -1.3406032 -1.3536601 -1.368002 -1.3750917 -1.3588507 0.010303935 0.040391427 5 3.4361053 -0.77725476 3.1488101 -0.8339526 2.653634 0.96350724 2.7317624 -1.0142202 3.4591773 0.7553548 4.00785 -0.6564199 2.9152968 -0.8553705 3.855535 -0.6715672 3.1299906 0.88012344 3.3517995 -0.8324824 2cF 0.068015024 5.0110598 0.8240253213 TRUE
caggagcggatcaaggcggagaggaagcgcatgaggaaccgcatcgctgcctccaagtgccgaaaaaggaagctggagagaatcgcccggctggaggaaaaagtgaaattcttgaaagctcagaactcggagctggcgtccacggccaacatgctcagggaacaggtggcacagcttaaacagaaagtcatgaactaacgaa 4  False 26 19 16 25 6 42 5 0 1 1 0 6 22.3333333333333 -1.35517180951244 NA -1.48249706120814 -1.58642817377176 NA -1.37965995273795 0.3255120690498 NA 0.528809393695216 0.542965336309389 NA 0.296090697223278 -1.40979046857401 0.189619291777173 0.0300497403769262 0.0357609573358618 NA NA 0.0148942423921967 0.0592309393436824 -0.0019806522223722 0.0635749463540836 NA NA 0.0267435509467902 0.0309936068769813 0.022630618217265 0.021031559689574 QERIKAERKRMRNRIAASKCRKRKLERIARLEEKVKFLKAQNSELASTANMLREQVAQLKQKVMNAAAAAAAAAAAAAAAAAAAAAAAAAAAAAAAAAAAAAAACAAAAAAAAAAA MAFB AAAAAAAAAAAAAAAAAAAAAAAAAAAAAAAAAAAAAAACAAAAAAAAAAA False 2 1 1 -1.3892956 -1.3805082 -1.3626454 -1.3645523 -1.3776578 -1.3827349 -1.3698606 -1.3669151 -1.3774524 -1.3903145 -1.3761936 0.00989649 0.03879424 6 4.0777555 -0.7258363 3.516878 -0.81074095 2.534461 1.0619419 3.5658784 -0.7660837 3.3161623 0.85821474 4.4463754 -0.6411042 2.8564432 -0.9659357 2.163491 -1.2539537 3.6101995 0.7907691 4.3351674 -0.6832974 2cF 0.068015024 5.1843443 0.855787781 TRUE
caggagcggatcaaggcggagaggaagcgcatgaggaaccgcatcgctgcctccaagtgccgaaaaaggaagctggagagaatcgcccggctggaggaaaaagtgaaattcttgaaagctcagaactcggagctggcgtccacggccaacatgctcagggaacaggtggcacagcttaaacagaaagtcatgaactaaggta 5  False 40 45 40 50 45 43 1 3 1 2 1 4 43.8333333333333 -1.94317780689665 -1.56640480301735 -1.74151536473173 -1.58642817377176 -1.85768501457947 -1.50773234082735 0.614025408137054 0.340948123300518 0.506944108603334 0.384819973974177 0.569737980182935 0.337514261662096 -1.63152204656478 0.172112468467386 -0.0345489623595638 0.0674572113028625 0.00163776716909633 0.0388897065655615 -0.0141179075579079 0.0567818501435839 -0.0019806522223722 0.0450579577836028 -0.0241930443344026 0.0625449852670652 0.0133374382743415 0.0353296622941222 -0.00196266484939925 0.0190897962963888 QERIKAERKRMRNRIAASKCRKRKLERIARLEEKVKFLKAQNSELASTANMLREQVAQLKQKVMNAAAAAAAAAAAAAAAAAAAAAAAAAAAAAAAAAAAAAAAACAAAAAAAAAA MAFF AAAAAAAAAAAAAAAAAAAAAAAAAAAAAAAAAAAAAAAACAAAAAAAAAA False 2 1 1 -1.3962034 -1.3878256 -1.3749387 -1.3821112 -1.3754786 -1.3792207 -1.3749441 -1.364591 -1.3795481 -1.3892971 -1.3804158 0.0089618005 0.03513026 7 3.837874 -0.7938768 4.040655 -0.7264851 3.0308952 0.92928314 3.0622034 -0.95437634 3.4160135 0.82616395 3.4060254 -0.82578766 4.1090145 -0.6844116 2.9592295 -0.9091051 3.03687 0.947779 2.6987476 -1.0930471 2cF 0.068015024 5.101816 0.8690315817 TRUE
caggagcggatcaaggcggagaggaagcgcatgaggaaccgcatcgctgcctccaagtgccgaaaaaggaagctggagagaatcgcccggctggaggaaaaagtgaaattcttgaaagctcagaactcggagctggcgtccacggccaacatgctcagggaacaggtggcacagcttaaacagaaagtcatgaactaagtga 6  False 25 58 41 69 29 21 1 3 1 4 2 2 40.5 -1.80771945409254 -1.63593315634827 -1.74849550585969 -1.48501729889715 -1.52756171779573 -1.50070754393552 0.624634706614042 0.33338671459203 0.506580777964897 0.282683609144912 0.444195968934233 0.476115003564419 -1.57837889704828 0.163407196359957 -0.0196674238975514 0.068622755398682 -0.00629287410515678 0.0380272264819383 -0.0148997399547788 0.0567411541664255 0.00989338558213446 0.033098973515919 0.0120473985565988 0.0487631706135527 0.0140727663184101 0.0498378415367115 0.00393168962620849 0.0181242539814407 QERIKAERKRMRNRIAASKCRKRKLERIARLEEKVKFLKAQNSELASTANMLREQVAQLKQKVMNAAAAAAAAAAAAAAAAAAAAAAAAAAAAAAAAAAAAAAAAACAAAAAAAAA MAFG AAAAAAAAAAAAAAAAAAAAAAAAAAAAAAAAAAAAAAAAACAAAAAAAAA False 2 1 1 -1.3767827 -1.3683678 -1.366026 -1.3895956 -1.380109 -1.3928102 -1.3840885 -1.3650298 -1.3672372 -1.3907379 -1.3780785 0.010950454 0.04292578 7 3.2058477 -0.87891126 3.993879 -0.6820803 3.5104194 0.77611977 3.2554002 -0.926108 3.576553 0.8033875 4.0061064 -0.74063814 3.56227 -0.8181889 2.5036287 -1.0762362 3.0626926 0.8969408 3.2710247 -0.90717435 2cF 0.068015024 5.1368456 0.850578546098 TRUE
caggagcggatcaaggcggagaggaagcgcatgaggaaccgcatcgctgcctccaagtgccgaaaaaggaagctggagagaatcgcccggctggaggaaaaagtgaaattcttgaaagctcagaactcggagctggcgtccacggccaacatgctcagggaacaggtggcacagcttaaacagaaagtcatgaactaactga 6  False 17 65 20 23 56 62 2 8 1 0 7 4 40.5 -1.49679891938707 -1.39843231919845 -1.54557558213284 NA -1.35420695246194 -1.61697839173497 0.479448083191305 0.227290376159401 0.52162281358859 NA 0.263085407296303 0.323413743310907 -1.44550600673957 0.13949425823953 0.0144904984458591 0.0526724631065581 0.0207972819467966 0.0259255160241023 0.00782893664815057 0.0584259841075253 NA NA 0.0310780260044931 0.0288811234210571 0.00190199235710622 0.0338536756230217 0.0186692413671869 0.0154719585281707 QERIKAERKRMRNRIAASKCRKRKLERIARLEEKVKFLKAQNSELASTANMLREQVAQLKQKVMNAAAAAAAAAAAAAAAAAAAAAAAAAAAAAAAAAAAAAAAAAACAAAAAAAA MAFK AAAAAAAAAAAAAAAAAAAAAAAAAAAAAAAAAAAAAAAAAACAAAAAAAA False 2 1 1 -1.4488031 -1.448135 -1.4404626 -1.441331 -1.4346846 -1.4369402 -1.4447832 -1.4535221 -1.4504687 -1.4422762 -1.4441407 0.006076567 0.023820143 2 2.6957555 -1.5398272 2.5224578 -1.6351812 3.5313396 1.1185429 3.9073558 1.0371394 1.662992 2.274884 1.7602341 -2.1074128 1.3563397 3.0035887 1.8926046 2.3112907 2.7597895 1.5739137 3.8579693 1.0153385 2cF 0.068015024 4.336747 1.761711945 TRUE
caggagcggatcaaggcggagaggaagcgcatgaggaaccgcatcgctgcctccaagtgccgaaaaaggaagctggagagaatcgcccggctggaggaaaaagtgaaattcttgaaagctcagaactcggagctggcgtccacggccaacatgctcagggaacaggtggcacagcttaaacagaaagtcatgaactaagaca 6  False 50 42 66 76 101 31 4 0 5 3 5 8 61 -1.60794955980441 NA -1.4281171143792 -1.59004806464224 -1.62420255194283 -1.20311394384868 0.327815637984642 NA 0.24282749662109 0.314603854268198 0.272326545803358 0.291945924351654 -1.48192337858669 0.127427474372753 0.00227942030850714 0.0360140288445145 NA NA 0.0209852373150178 0.0271986483122721 -0.00240449947837287 0.0368364641725339 0.00143831199721858 0.0298956018161767 0.0452236911421028 0.0305597483931377 0.0146300208714154 0.0141335752720327 QERIKAERKRMRNRIAASKCRKRKLERIARLEEKVKFLKAQNSELASTANMLREQVAQLKQKVMNAAAAAAAAAAAAAAAAAAAAAAAAAAAAAAAAAAAAAAAAAAACAAAAAAA NFE2 AAAAAAAAAAAAAAAAAAAAAAAAAAAAAAAAAAAAAAAAAAACAAAAAAA False 2 1 1 -1.4097384 -1.3885038 -1.381504 -1.3873827 -1.3761178 -1.3847891 -1.376468 -1.382538 -1.3951923 -1.3968624 -1.3879097 0.010327407 0.040483437 5 4.839568 -0.6695577 3.7592304 -0.7830355 3.9911437 0.72398317 3.5781326 -0.8347189 2.9073536 0.9730894 3.398182 -0.8455619 3.5054228 -0.80694354 3.4703565 -0.829398 3.7960281 0.8089843 4.3761845 -0.69585305 2cF 0.068015024 5.504224 0.797112533 TRUE
caggagcggatcaaggcggagaggaagcgcatgaggaaccgcatcgctgcctccaagtgccgaaaaaggaagctggagagaatcgcccggctggaggaaaaagtgaaattcttgaaagctcagaactcggagctggcgtccacggccaacatgctcagggaacaggtggcacagcttaaacagaaagtcatgaactaagcta 6  False 50 27 33 42 70 13 6 3 2 3 7 0 39.1666666666667 -1.49109166287282 -1.42645369742786 -1.4911956353039 -1.42796507479185 -1.4192524134459 NA 0.279281650255426 0.362507441519456 0.374359853307982 0.333573066378131 0.252949703976433 NA -1.44929120972042 0.138432984097477 0.0151175011782208 0.0306820549192767 0.0176010679117835 0.0413488359814141 0.0139199315709716 0.0419313386417922 0.016573539625722 0.0390575390029556 0.0239374323624384 0.0277684410357103 NA NA 0.0182494068572974 0.0153542476652285 QERIKAERKRMRNRIAASKCRKRKLERIARLEEKVKFLKAQNSELASTANMLREQVAQLKQKVMNAAAAAAAAAAAAAAAAAAAAAAAAAAAAAAAAAAAAAAAAAAAACAAAAAA NFE2L1 AAAAAAAAAAAAAAAAAAAAAAAAAAAAAAAAAAAAAAAAAAAACAAAAAA False 2 1 1 -1.4269952 -1.4262656 -1.422152 -1.4370117 -1.4121121 -1.419411 -1.4136693 -1.415746 -1.4122128 -1.4102364 -1.4195812 0.008545135 0.03349693 1 3.331894 -1.0659208 2.8870752 -1.2232285 3.036559 1.1517968 2.8977551 -1.3508756 2.9233806 1.1328844 2.668501 -1.2559414 2.9698827 -1.1216257 3.2125783 -1.0403564 3.490985 0.95331275 4.4392443 -0.7291968 2cF 0.068015024 4.927849 1.1025139082 TRUE
caggagcggatcaaggcggagaggaagcgcatgaggaaccgcatcgctgcctccaagtgccgaaaaaggaagctggagagaatcgcccggctggaggaaaaagtgaaattcttgaaagctcagaactcggagctggcgtccacggccaacatgctcagggaacaggtggcacagcttaaacagaaagtcatgaactaatata 5  False 76 55 119 70 71 37 7 8 3 3 6 0 71.3333333333333 -1.56733961684377 -1.35266444312855 -1.73914981659541 -1.56757257617897 -1.46832149067358 NA 0.252161509661359 0.233504667638169 0.29479327964533 0.316666151623943 0.265716774647734 NA -1.51913571526304 0.119771299756179 0.00674085377199185 0.0277026194914044 0.0260177220925205 0.026634339318927 -0.0138529469882813 0.033019237316464 0.000227119665210274 0.0370779352849419 0.0185507022882234 0.0291699910022119 NA NA 0.0105026271201675 0.0132843932508727 QERIKAERKRMRNRIAASKCRKRKLERIARLEEKVKFLKAQNSELASTANMLREQVAQLKQKVMNAAAAAAAAAAAAAAAAAAAAAAAAAAAAAAAAAAAAAAAAAAAAACAAAAA NFE2L2 AAAAAAAAAAAAAAAAAAAAAAAAAAAAAAAAAAAAAAAAAAAAACAAAAA False 2 1 1 -1.3846244 -1.3815466 -1.3914865 -1.3803365 -1.37307 -1.3690025 -1.3742337 -1.3841887 -1.3727036 -1.3793977 -1.3790591 0.0068340823 0.026789604 1 4.040839 -0.7188084 3.4532387 -0.82903224 3.8876452 0.77437353 3.1918325 -0.9090946 3.5763314 0.7819358 3.8244047 -0.7083632 3.2206533 -0.8708425 3.1591 -0.91712505 3.8342323 0.7311626 4.1152983 -0.68921506 2cF 0.068015024 5.372421 0.7929952919 TRUE
caggagcggatcaaggcggagaggaagcgcatgaggaaccgcatcgctgcctccaagtgccgaaaaaggaagctggagagaatcgcccggctggaggaaaaagtgaaattcttgaaagctcagaactcggagctggcgtccacggccaacatgctcagggaacaggtggcacagcttaaacagaaagtcatgaactaagata 6  False 28 46 57 55 26 26 2 1 3 2 0 4 39.6666666666667 -1.6406116842688 -1.87341363227702 -1.53107592429256 -1.61247623291402 NA -1.35753575181817 0.457847945598081 0.547743639619508 0.304011872429499 0.382083296975495 NA 0.365786600963748 -1.55887210011296 0.173429704991383 -0.00130886089679327 0.0502994586241902 -0.0333807076867438 0.0624775089293561 0.00945301588025488 0.0340517944467708 -0.00503057797611065 0.0447375246330038 NA NA 0.029059425076594 0.0382890993113118 0.00609527941843044 0.0192358971404542 QERIKAERKRMRNRIAASKCRKRKLERIARLEEKVKFLKAQNSELASTANMLREQVAQLKQKVMNAAAAAAAAAAAAAAAAAAAAAAAAAAAAAAAAAAAAAAAAAAAAAACAAAA NFE2L3 AAAAAAAAAAAAAAAAAAAAAAAAAAAAAAAAAAAAAAAAAAAAAACAAAA False 2 1 1 -1.4449306 -1.4120235 -1.4270221 -1.419864 -1.4340768 -1.4204817 -1.4050627 -1.4078151 -1.4187843 -1.4369657 -1.4227027 0.012998882 0.050955616 3 2.3219512 -1.7296681 2.9442356 -1.1109936 2.7779584 1.2959714 2.4254422 -1.4418161 2.5007722 1.5064297 2.188592 -1.5399026 2.4813988 -1.2866514 2.737237 -1.1735227 2.4730644 1.3935509 2.9974842 -1.2576071 2cF 0.068015024 4.3268766 1.373611335 TRUE
caggagcggatcaaggcggagaggaagcgcatgaggaaccgcatcgctgcctccaagtgccgaaaaaggaagctggagagaatcgcccggctggaggaaaaagtgaaattcttgaaagctcagaactcggagctggcgtccacggccaacatgctcagggaacaggtggcacagcttaaacagaaagtcatgaactaaagaa 4  False 37 23 69 53 62 47 2 1 4 2 3 3 48.5 -1.72093884783447 -1.68351181501807 -1.50376131967592 -1.60235293614326 -1.63086017334872 -1.62017136434557 0.449459610166743 0.567694974522414 0.265654507303707 0.383118301836308 0.349306841624602 0.371884348142293 -1.5979513546692 0.149969836212651 -0.0101336527933523 0.0493779109029194 -0.0117198582942455 0.0647532262802957 0.0125124730467391 0.0297554585755916 -0.00384525728233945 0.044858711703526 0.000707448254184284 0.0383463838167869 0.00156776457220781 0.0389273874461954 0.00176081710122372 0.0166338537201609 QERIKAERKRMRNRIAASKCRKRKLERIARLEEKVKFLKAQNSELASTANMLREQVAQLKQKVMNAAAAAAAAAAAAAAAAAAAAAAAAAAAAAAAAAAAAAAAAAAAAAAACAAA NFIL3 AAAAAAAAAAAAAAAAAAAAAAAAAAAAAAAAAAAAAAAAAAAAAAACAAA False 2 1 1 -1.3987771 -1.3889445 -1.3943163 -1.3972083 -1.3896254 -1.3924329 -1.3918389 -1.3806996 -1.388141 -1.3988594 -1.3920842 0.005609311 0.0219885 4 2.0947661 -1.4708381 3.1481264 -0.9367253 2.5074782 1.2152969 3.269309 -0.953555 2.7862713 1.0718675 2.8115602 -1.0536802 2.9482086 -1.0207493 2.7200246 -1.0505561 2.7019129 1.1028965 3.5626545 -0.8622173 2cF 0.068015024 4.5970945 1.0738381861 TRUE
caggagcggatcaaggcggagaggaagcgcatgaggaaccgcatcgctgcctccaagtgccgaaaaaggaagctggagagaatcgcccggctggaggaaaaagtgaaattcttgaaagctcagaactcggagctggcgtccacggccaacatgctcagggaacaggtggcacagcttaaacagaaagtcatgaactaattta 5  False 24 30 49 35 14 52 6 4 10 2 2 4 34 -1.27955658254821 -1.3765029857584 -1.14798508830299 -1.48894970868699 -1.31528308064069 -1.56446797576131 0.311416344183347 0.32339780076881 0.195268702151827 0.397467731388623 0.501415422195672 0.329624749502986 -1.30342640384155 0.123456749415518 0.0383568760026581 0.0342123922794609 0.0232986165615946 0.0368878568800963 0.0523622953676329 0.0218716777552946 0.00943294598366731 0.0465388635529992 0.0353510305684779 0.0550446368062701 0.00739857568409569 0.0345038192649296 0.0344279525247631 0.0136931636548061 QERIKAERKRMRNRIAASKCRKRKLERIARLEEKVKFLKAQNSELASTANMLREQVAQLKQKVMNAAAAAAAAAAAAAAAAAAAAAAAAAAAAAAAAAAAAAAAAAAAAAAAACAA NRL AAAAAAAAAAAAAAAAAAAAAAAAAAAAAAAAAAAAAAAAAAAAAAAACAA False 2 1 1 -1.2659211 -1.2511313 -1.208762 -1.2635362 -1.2402647 -1.2533317 -1.2428191 -1.2421353 -1.2538233 -1.2590947 -1.2480819 0.0163924 0.06425821 2 2.4039264 -0.83161306 2.2318418 -0.8570775 1.8486282 -0.93133974 2.6849828 -0.7453526 2.1907735 -0.8535969 2.56631 -0.74748534 2.0714908 -0.9082538 2.3285193 -0.8016447 2.2138987 -0.87942934 2.543706 -0.76843095 2cF 0.068015024 4.050471 0.832422374 TRUE
caggagcggatcaaggcggagaggaagcgcatgaggaaccgcatcgctgcctccaagtgccgaaaaaggaagctggagagaatcgcccggctggaggaaaaagtgaaattcttgaaagctcagaactcggagctggcgtccacggccaacatgctcagggaacaggtggcacagcttaaacagaaagtcatgaactaatgta 4  False 68 36 70 54 64 35 6 8 4 4 6 4 54.5 -1.57971091674361 -1.23655188016891 -1.50782874744206 -1.41802587891401 -1.43806513661846 -1.44627724936277 0.270850750486651 0.253668831589112 0.265419068271777 0.290786949924428 0.269928630573463 0.3476591843124 -1.4331481843585 0.113819131664058 0.00538173510951417 0.0297558310535559 0.0392619173042817 0.02893433267745 0.0120568881608163 0.0297290874952257 0.01773730423919 0.0340477807802063 0.0218721996860361 0.0296323622605526 0.0197703149682212 0.0363915928017998 0.0200399050618176 0.0126242105377186 QERIKAERKRMRNRIAASKCRKRKLERIARLEEKVKFLKAQNSELASTANMLREQVAQLKQKVMNAAAAAAAAAAAAAAAAAAAAAAAAAAAAAAAAAAAAAAAAAAAAAAAAACA TEF AAAAAAAAAAAAAAAAAAAAAAAAAAAAAAAAAAAAAAAAAAAAAAAAACA False 2 1 1 -1.3969437 -1.3938576 -1.378605 -1.388382 -1.378025 -1.38527 -1.3923314 -1.391462 -1.3845981 -1.4004444 -1.3889918 0.0074312226 0.029130394 1 2.9301682 -1.0431294 3.5280817 0.85316026 3.2569408 0.87711656 3.9413147 0.7610004 3.255625 0.87542 2.9128995 0.98828524 3.11709 -0.9674684 3.5925293 0.8308949 2.852611 1.0295444 3.8532743 0.8027884 2cF 0.068015024 5.0661163 0.9028807825 TRUE
caggagcggatcaaggcggagaggaagcgcatgaggaaccgcatcgctgcctccaagtgccgaaaaaggaagctggagagaatcgcccggctggaggaaaaagtgaaattcttgaaagctcagaactcggagctggcgtccacggccaacatgctcagggaacaggtggcacagcttaaacagaaagtcatgaactaaagga 5  False 51 31 25 39 34 7 80 74 17 31 82 9 31.1666666666667 -0.750265697682072 -0.586103583161801 -0.807757522561916 -0.769458786198322 -0.491436903855099 -0.72370032245652 0.152133821213056 0.195239891828231 0.200188288384042 0.197322416866471 0.219497673332066 0.47472485226323 -0.696096269779931 0.082968406579021 0.0965051001444259 0.0167135157403623 0.11345426997601 0.022269728396186 0.0904705410790788 0.022422711298175 0.0936769920407867 0.0231041674815054 0.125791634462987 0.0240961270307118 0.095406818988547 0.0496923259790373 0.101789769173694 0.00920241278701786 QERIKAERKRMRNRIAASKCRKRKLERIARLEEKVKFLKAQNSELASTANMLREQVAQLKQKVMNAAAAAAAAAAAAAAAAAAAAAAAAAAAAAAAAAAAAAAAAAAAAAAAAAAC XBP1 AAAAAAAAAAAAAAAAAAAAAAAAAAAAAAAAAAAAAAAAAAAAAAAAAAC False 2 1 1 -0.7573662 -0.6879118 -0.5734964 -0.7028207 -0.6315273 -0.6414226 -0.5968415 -0.6301054 -0.67455256 -0.7406803 -0.66367245 0.059814937 0.23447455 6 0.19521785 -1.9087291 0.10798633 -1.820936 -0.032774925 -1.9104407 0.12876785 -1.8503463 0.03819692 1.8861272 0.05857122 -1.6982586 -0.0035295486 -1.856343 0.032166123 -1.7807348 0.096148014 1.8774891 0.18379474 -1.7586281 2cF 0.068015024 1.8225176 1.834803289 TRUE
caggagcggatcaaggcggagaggaagcgcatgaggaaccgcatcgctgcctccaagtgccgaaaaaggaagctggagagaatcgcccggctggaggaaaaagtgaaagggttgaaagctcagaactcggagctggcgtccacggccaacatgctcagggaacaggtggcacagcttaaacagaaagtcatgaactaacata 5  False 1731 1530 1693 1900 2069 1645 197 96 74 97 249 144 1761.33333333333 -1.50636297272787 -1.58301415551342 -1.58358492115884 -1.51974963048589 -1.36526230101988 -1.5258765953625 0.0620299296578996 0.0700636896707467 0.0734596241873834 0.0672179563867517 0.0586292380445923 0.075078895570956 -1.50285218114727 0.0273325627693204 0.013439785627509 0.00681464645694377 -0.000256752262667276 0.00799170356422303 0.0035715825217226 0.00822807347284076 0.00582663220057347 0.00787044344371155 0.0298643863372612 0.00643623026244603 0.0114381692415353 0.00785896279723171 0.0123087098056542 0.00303158196597164 QERIKAERKRMRNRIAASKCRKRKLERIARLEEKVKGLKAQNSELASTANMLREQVAQLKQKVMNCAAAAAAAAAAAAAAAAAAAAAAAAAAAAAAAAAAAAAAAAAAAAAAAAAA ATF1 CAAAAAAAAAAAAAAAAAAAAAAAAAAAAAAAAAAAAAAAAAAAAAAAAAA False 2 1 1 -1.4755282 -1.4750768 -1.4733353 -1.4707074 -1.4728376 -1.4789194 -1.4736093 -1.4746058 -1.4715472 -1.4751246 -1.474129 0.0023085133 0.009049372 10 1.6407304 -4.8720045 2.6170304 -2.91013 1.8058455 5.4176702 1.7179251 -4.8732057 1.7451243 -4.474987 1.6957432 -5.486509 1.7912244 -4.648676 1.740901 -4.6186824 2.075086 -3.4299583 2.1267388 -3.374235 2cG 0.498696 3.2070172 4.410605744 TRUE
caggagcggatcaaggcggagaggaagcgcatgaggaaccgcatcgctgcctccaagtgccgaaaaaggaagctggagagaatcgcccggctggaggaaaaagtgaaagggttgaaagctcagaactcggagctggcgtccacggccaacatgctcagggaacaggtggcacagcttaaacagaaagtcatgaactaagtca 5  False 2056 2218 2523 2648 2735 2646 351 203 344 253 387 424 2471 -1.38948942176747 -1.47958494658389 -1.26199813458393 -1.34846633474164 -1.31806741370337 -1.34537582946073 0.0545915779970789 0.0564246566947199 0.0522718299942946 0.0526760847192974 0.0533761299715909 0.0620636848659144 -1.35442132990563 0.0224358163870141 0.026279586258514 0.00599746454056128 0.011540736301399 0.00643598891431959 0.0395919098389916 0.00585486874607189 0.0258819204668702 0.00616775885351226 0.0350453706398063 0.005859551897197 0.0303322778096767 0.00649658185181164 0.0287718675276608 0.00248846099521512 QERIKAERKRMRNRIAASKCRKRKLERIARLEEKVKGLKAQNSELASTANMLREQVAQLKQKVMNACAAAAAAAAAAAAAAAAAAAAAAAAAAAAAAAAAAAAAAAAAAAAAAAAA ATF2 ACAAAAAAAAAAAAAAAAAAAAAAAAAAAAAAAAAAAAAAAAAAAAAAAAA False 2 1 1 -1.3898703 -1.3947059 -1.3889881 -1.3937136 -1.391412 -1.3919222 -1.3939764 -1.3953805 -1.372583 -1.3840454 -1.3896598 0.006872476 0.026940107 9 2.512312 -1.180891 2.9560986 -1.0219271 2.6296384 1.1328377 2.7747493 -1.1061058 2.7553437 1.0920987 2.818797 -1.0487823 2.7307239 -1.1121647 2.3702838 -1.2805731 2.194895 1.2766776 2.56354 -1.1266428 2cG 0.498696 3.9420204 1.1378701076 TRUE
caggagcggatcaaggcggagaggaagcgcatgaggaaccgcatcgctgcctccaagtgccgaaaaaggaagctggagagaatcgcccggctggaggaaaaagtgaaagggttgaaagctcagaactcggagctggcgtccacggccaacatgctcagggaacaggtggcacagcttaaacagaaagtcatgaactaacaaa 4  False 916 839 798 800 1170 972 11869 12125 6491 5327 11010 9131 915.833333333333 -0.141725801251726 -0.0927551698663481 -0.106219926530835 -0.188562686088697 -0.0945821074664129 -0.12997564776196 0.0503289178276746 0.0510247828050858 0.0508802312454763 0.053392788540957 0.053301142762674 0.0630489107567166 -0.124908109159985 0.021721216217679 0.163359669736701 0.00552916605657473 0.169727273745368 0.00582006086923747 0.169048439454649 0.00569899840400775 0.161693191109381 0.0062516765623728 0.169357761799846 0.00585131991330255 0.157555577234641 0.00659971141390498 0.165142911047956 0.00240920135884219 QERIKAERKRMRNRIAASKCRKRKLERIARLEEKVKGLKAQNSELASTANMLREQVAQLKQKVMNAACAAAAAAAAAAAAAAAAAAAAAAAAAAAAAAAAAAAAAAAAAAAAAAAA ATF3 AACAAAAAAAAAAAAAAAAAAAAAAAAAAAAAAAAAAAAAAAAAAAAAAAA False 2 1 1 -0.18828726 -0.1995914 -0.20019686 -0.17654884 -0.19758141 -0.19037664 -0.19229352 -0.16448379 -0.13910389 -0.15311265 -0.18015763 0.021281611 0.08342392 4 -1.3070803 0.76433825 -1.3413794 0.74327826 -1.3017893 -0.7622614 -1.4466711 0.732386 -1.3034948 0.7646018 -1.4430791 -0.6927732 -1.2699664 0.79516053 -1.5181046 0.7352906 -1.508602 0.76453894 -1.6236647 0.69381607 2cG 0.498696 -0.09500112 0.744844505 TRUE
caggagcggatcaaggcggagaggaagcgcatgaggaaccgcatcgctgcctccaagtgccgaaaaaggaagctggagagaatcgcccggctggaggaaaaagtgaaagggttgaaagctcagaactcggagctggcgtccacggccaacatgctcagggaacaggtggcacagcttaaacagaaagtcatgaactaattaa 3  False 1242 1139 1288 1401 1359 1495 1378 1399 879 1783 1034 1253 1320.66666666667 -0.85006914638684 -0.768148941913894 -0.806739453632606 -0.640821487332186 -0.827728035657992 -0.851445616194709 0.050087472452376 0.0495674604048532 0.0503691203552655 0.0482087248276481 0.0540508058365091 0.061052222572798 -0.784135103605233 0.0211258926388972 0.0855406315103703 0.00550264071823567 0.0926895550541121 0.00565383370257108 0.0905845730530161 0.00564174984054252 0.108738928462247 0.00564468279973237 0.0888740958475996 0.00593361680685566 0.0820349452632463 0.00639070596655848 0.0920249716615651 0.00234317124521603 QERIKAERKRMRNRIAASKCRKRKLERIARLEEKVKGLKAQNSELASTANMLREQVAQLKQKVMNAAACAAAAAAAAAAAAAAAAAAAAAAAAAAAAAAAAAAAAAAAAAAAAAAA ATF4 AAACAAAAAAAAAAAAAAAAAAAAAAAAAAAAAAAAAAAAAAAAAAAAAAA False 2 1 1 -0.6337032 -0.65907776 -0.6801825 -0.6362149 -0.6293589 -0.6278073 -0.64523125 -0.622723 -0.5626257 -0.57924086 -0.6276165 0.034585293 0.13557436 1 0.084172726 -1.0418731 0.119623065 -1.0882503 0.15558064 -1.17256 0.095986605 0.8789332 0.07537353 0.88987327 0.07819748 -0.8762594 0.10034144 1.0387791 0.039067388 1.0314865 -0.076683044 0.97990066 -0.056179166 -0.8558752 2cG 0.498696 1.3729302 0.9853790727 TRUE
caggagcggatcaaggcggagaggaagcgcatgaggaaccgcatcgctgcctccaagtgccgaaaaaggaagctggagagaatcgcccggctggaggaaaaagtgaaagggttgaaagctcagaactcggagctggcgtccacggccaacatgctcagggaacaggtggcacagcttaaacagaaagtcatgaactaagcga 5  False 1278 1431 1698 1655 2165 1973 134 707 87 125 150 688 1700 -1.52998471205345 -1.01765519837979 -1.53866853879937 -1.4127110203964 -1.52621841570687 -1.11324621238576 0.0697921229603418 0.0496680839678631 0.0700745527968027 0.0635386479622481 0.0646218595780394 0.0610539002437774 -1.30850879394874 0.0252397745521464 0.0108446867278368 0.00766740581647118 0.0642300199016691 0.00566531116958616 0.0086025814994086 0.0078489180330925 0.0183596125571267 0.00743963908095449 0.012194864255357 0.00709409131183613 0.054630690976979 0.00639088157854255 0.0338642409429767 0.00279946106785724 QERIKAERKRMRNRIAASKCRKRKLERIARLEEKVKGLKAQNSELASTANMLREQVAQLKQKVMNAAAACAAAAAAAAAAAAAAAAAAAAAAAAAAAAAAAAAAAAAAAAAAAAAA ATF5 AAAACAAAAAAAAAAAAAAAAAAAAAAAAAAAAAAAAAAAAAAAAAAAAAA False 2 1 1 -1.4287496 -1.4351416 -1.4223143 -1.4267426 -1.427923 -1.4313323 -1.4198707 -1.4163667 -1.4176521 -1.4170444 -1.4243138 0.0065762093 0.02577874 2 3.4160256 -1.0506134 4.1585045 -0.897829 3.3716245 1.0383021 4.481738 -0.8133512 3.3243275 1.0885619 3.84864 -0.930547 3.4853158 -0.9879068 4.3704185 -0.76722527 3.528795 0.970585 4.386464 -0.7636189 2cG 0.498696 5.148567 0.9308540464 TRUE
caggagcggatcaaggcggagaggaagcgcatgaggaaccgcatcgctgcctccaagtgccgaaaaaggaagctggagagaatcgcccggctggaggaaaaagtgaaagggttgaaagctcagaactcggagctggcgtccacggccaacatgctcagggaacaggtggcacagcttaaacagaaagtcatgaactaatgga 3  False 2289 2065 2703 2847 2842 2898 331 186 176 228 249 243 2607.33333333333 -1.43733770990678 -1.48396399175901 -1.47091979807068 -1.39670476498733 -1.45779557003882 -1.53872346697042 0.0547515540293639 0.0578133845507948 0.0581604815146454 0.0533991439143718 0.0569636990530835 0.0661625408281029 -1.45886824716399 0.0234679883164387 0.0210229437145406 0.00601503960646284 0.01104124746348 0.00659439195317301 0.0161909897246694 0.00651444545778781 0.0202337595070552 0.00625242070292264 0.019706222148093 0.00625338987737604 0.0100934093691413 0.00692563393459844 0.0171871729845938 0.00260294399607511 QERIKAERKRMRNRIAASKCRKRKLERIARLEEKVKGLKAQNSELASTANMLREQVAQLKQKVMNAAAAACAAAAAAAAAAAAAAAAAAAAAAAAAAAAAAAAAAAAAAAAAAAAA ATF6 AAAAACAAAAAAAAAAAAAAAAAAAAAAAAAAAAAAAAAAAAAAAAAAAAA False 2 1 1 -1.4282058 -1.4386413 -1.4323307 -1.4289805 -1.4355823 -1.4322704 -1.433882 -1.4297048 -1.4221047 -1.4305638 -1.4312265 0.0045147124 0.017697673 9 4.422986 -0.80877334 3.973938 -0.9626138 4.784921 0.77843356 4.517622 -0.8186387 3.7659216 1.0109104 4.3464894 -0.8286521 3.9660873 -0.9457034 3.911009 -0.9251499 4.8605947 0.72244847 4.254146 -0.8499236 2cG 0.498696 5.591754 0.86512472328 TRUE
caggagcggatcaaggcggagaggaagcgcatgaggaaccgcatcgctgcctccaagtgccgaaaaaggaagctggagagaatcgcccggctggaggaaaaagtgaaagggttgaaagctcagaactcggagctggcgtccacggccaacatgctcagggaacaggtggcacagcttaaacagaaagtcatgaactaaacaa 4  False 1282 1141 1344 1246 1594 1335 175 109 87 80 238 132 1323.66666666667 -1.45394959425226 -1.4678473086808 -1.47257739945697 -1.45710127713288 -1.30240508787907 -1.48951509405265 0.065196664490724 0.0692360868125605 0.0707398253294028 0.0733406635929693 0.0608460091598226 0.0776257140318639 -1.43196667906314 0.0281085195831082 0.0191979518207497 0.00716254590528433 0.0128795713400112 0.00789730435769238 0.0160053249306278 0.00792343395034977 0.0131620281038577 0.00858734147779756 0.03676475739653 0.00667958408747629 0.0152443478470194 0.00812555371313913 0.0201709513225123 0.00311764695383631 QERIKAERKRMRNRIAASKCRKRKLERIARLEEKVKGLKAQNSELASTANMLREQVAQLKQKVMNAAAAAACAAAAAAAAAAAAAAAAAAAAAAAAAAAAAAAAAAAAAAAAAAAA ATF6B AAAAAACAAAAAAAAAAAAAAAAAAAAAAAAAAAAAAAAAAAAAAAAAAAA False 2 1 1 -1.4273163 -1.4279974 -1.4255608 -1.4316094 -1.4362774 -1.4309913 -1.4291197 -1.4110758 -1.4149891 -1.4094639 -1.4244401 0.009254018 0.036275752 9 2.6524556 -1.3415048 2.5230846 -1.4141649 2.871636 1.2426001 2.7830167 -1.3525879 2.3305805 1.6416059 2.6864953 -1.3303667 2.9037156 -1.2521416 3.2646267 -0.99974144 2.996577 1.1267554 2.7082052 -1.1908362 2cG 0.498696 4.083421 1.2892304913 TRUE
caggagcggatcaaggcggagaggaagcgcatgaggaaccgcatcgctgcctccaagtgccgaaaaaggaagctggagagaatcgcccggctggaggaaaaagtgaaagggttgaaagctcagaactcggagctggcgtccacggccaacatgctcagggaacaggtggcacagcttaaacagaaagtcatgaactaagaaa 4  False 1111 1153 1234 1329 1478 1044 790 807 368 321 480 317 1224.83333333333 -0.978290448754154 -0.92223150685457 -1.0407635031676 -1.09500192698451 -1.0758916242665 -1.15456157190146 0.0527532696640067 0.0509014497355556 0.0541928028063368 0.0547755944354435 0.0562047898042467 0.0697702997860125 -1.03271508874142 0.0226975591395727 0.0714541598877017 0.00579550684952679 0.075114371828568 0.00580599307840339 0.0643719821871301 0.00607003327504489 0.0555596642347471 0.00641358710192518 0.0616310674148493 0.00617007795252895 0.050305962024603 0.00730327991907879 0.0644538065863961 0.00251749210419225 QERIKAERKRMRNRIAASKCRKRKLERIARLEEKVKGLKAQNSELASTANMLREQVAQLKQKVMNAAAAAAACAAAAAAAAAAAAAAAAAAAAAAAAAAAAAAAAAAAAAAAAAAA ATF7 AAAAAAACAAAAAAAAAAAAAAAAAAAAAAAAAAAAAAAAAAAAAAAAAAA False 2 1 1 -1.0451847 -1.0469352 -1.0587244 -1.0366833 -1.0459346 -1.042209 -1.0439808 -1.0151652 -0.9782014 -1.0180782 -1.0331097 0.023414535 0.091784984 5 1.0718496 -1.0522074 1.1349146 -0.98917377 1.1517992 1.0121257 1.1851938 -0.9305495 1.0332851 1.0903684 1.1011225 -1.0083544 1.0139948 -1.1049584 0.9884074 -1.035341 0.8499799 1.0997854 1.0566247 -0.9821246 2cG 0.498696 2.370099 1.0304988687 TRUE
caggagcggatcaaggcggagaggaagcgcatgaggaaccgcatcgctgcctccaagtgccgaaaaaggaagctggagagaatcgcccggctggaggaaaaagtgaaagggttgaaagctcagaactcggagctggcgtccacggccaacatgctcagggaacaggtggcacagcttaaacagaaagtcatgaactaactaa 4  False 1288 1172 1505 1614 1667 1688 222 127 116 152 202 794 1489 -1.38673333295388 -1.43331810997948 -1.42323836114869 -1.35240726109169 -1.3632642134678 -1.02389153417464 0.0618034735028354 0.0664115350655222 0.0653154869003267 0.0608562559854744 0.0622858660284581 0.0614547076191027 -1.32584719920801 0.0256874919013695 0.0265823718810696 0.00678976784361514 0.0168180895885914 0.00757512634551209 0.0215316972306595 0.00731586406921148 0.0254204836779346 0.00712556207710163 0.030083733407061 0.00683764942587373 0.0639839864201198 0.00643283651444808 0.0319411575809682 0.00284911948639679 QERIKAERKRMRNRIAASKCRKRKLERIARLEEKVKGLKAQNSELASTANMLREQVAQLKQKVMNAAAAAAAACAAAAAAAAAAAAAAAAAAAAAAAAAAAAAAAAAAAAAAAAAA BACH1 AAAAAAAACAAAAAAAAAAAAAAAAAAAAAAAAAAAAAAAAAAAAAAAAAA False 2 1 1 -1.3980494 -1.4096622 -1.3889132 -1.3814499 -1.3904918 -1.3810782 -1.3811103 -1.3772942 -1.3765259 -1.3791121 -1.3863688 0.010615613 0.041613206 7 4.15927 -0.7384144 3.1576352 -1.0239766 3.7211695 0.80029154 3.7259173 -0.78227496 3.5982528 0.8330188 3.3721118 -0.83999205 3.2427006 -0.88822186 3.507501 -0.804006 2.8235457 1.0074649 4.2089334 -0.67314315 2cG 0.498696 4.8630857 0.83908040332 TRUE
caggagcggatcaaggcggagaggaagcgcatgaggaaccgcatcgctgcctccaagtgccgaaaaaggaagctggagagaatcgcccggctggaggaaaaagtgaaagggttgaaagctcagaactcggagctggcgtccacggccaacatgctcagggaacaggtggcacagcttaaacagaaagtcatgaactaatcta 4  False 1422 1313 1337 1623 1768 1690 218 118 74 100 156 170 1525.5 -1.42049852300701 -1.48457944386206 -1.51685125862307 -1.46835959186814 -1.45573697364805 -1.4843804201789 0.0615206974257476 0.0669529078280301 0.0741032962766322 0.067420068648314 0.0652180453652918 0.0726080943360234 -1.4682641597755 0.0275848574385506 0.0228729072076035 0.00675870188880166 0.01097104689613 0.00763687717045492 0.0110462937597681 0.00830016996532004 0.0118438099645623 0.00789410844647889 0.0199322117879102 0.00715953969789627 0.0157818252651795 0.00760032906484899 0.0161450285114503 0.00305956514397818 QERIKAERKRMRNRIAASKCRKRKLERIARLEEKVKGLKAQNSELASTANMLREQVAQLKQKVMNAAAAAAAAACAAAAAAAAAAAAAAAAAAAAAAAAAAAAAAAAAAAAAAAAA BACH2 AAAAAAAAACAAAAAAAAAAAAAAAAAAAAAAAAAAAAAAAAAAAAAAAAA False 2 1 1 -1.4518281 -1.4472727 -1.4469218 -1.4519773 -1.4388444 -1.443161 -1.4428229 -1.442727 -1.4377981 -1.4400563 -1.444341 0.005025559 0.019700192 3 2.988265 -1.4289539 2.7764301 -1.4744207 4.2571583 0.9799395 3.326396 1.3531338 3.5505219 1.0980812 4.168188 -0.92915154 3.7677145 1.0637416 3.522453 -1.1251874 3.686885 1.0549943 5.022435 0.7671454 2cG 0.498696 5.0180264 1.12747493771 TRUE
caggagcggatcaaggcggagaggaagcgcatgaggaaccgcatcgctgcctccaagtgccgaaaaaggaagctggagagaatcgcccggctggaggaaaaagtgaaagggttgaaagctcagaactcggagctggcgtccacggccaacatgctcagggaacaggtggcacagcttaaacagaaagtcatgaactaaacta 5  False 2482 2307 2739 2667 3169 2795 52882 48134 32886 34517 47374 47888 2693.16666666667 0.00160804712432892 0.00785410698321927 0.00385360889413809 -0.0069383020800095 0.0403389533195957 0.0494344550989436 0.0436628560964069 0.0425448337745596 0.0449756099547125 0.0424434767958771 0.0450686109546641 0.055398599657049 0.013313586091655 0.0184282464437842 0.179106415015681 0.00479682838975349 0.181203111232246 0.00485280894159624 0.181377567828377 0.00503763294853284 0.182959300928529 0.00496963909099554 0.18416919451558 0.0049475648565003 0.176335519495496 0.00579890700858825 0.180473723682227 0.00204396272881389 QERIKAERKRMRNRIAASKCRKRKLERIARLEEKVKGLKAQNSELASTANMLREQVAQLKQKVMNAAAAAAAAAACAAAAAAAAAAAAAAAAAAAAAAAAAAAAAAAAAAAAAAAA BATF AAAAAAAAAACAAAAAAAAAAAAAAAAAAAAAAAAAAAAAAAAAAAAAAAA False 2 1 1 -0.056883454 -0.052987218 -0.06137359 -0.04602611 -0.047792673 -0.048321843 -0.03891635 -0.02816236 -0.016583204 -0.032927632 -0.042997442 0.013851049 0.054296114 7 -2.1031668 -0.67549956 -2.1582408 -0.6851399 -2.0280073 -0.7120695 -2.1391692 -0.7008822 -1.9045435 -0.78256917 -2.093997 -0.69739187 -2.003014 -0.75939703 -2.3513393 -0.67931414 -2.2684765 -0.6988256 -2.4133573 -0.6390232 2cG 0.498696 -0.834949 0.70301121 TRUE
caggagcggatcaaggcggagaggaagcgcatgaggaaccgcatcgctgcctccaagtgccgaaaaaggaagctggagagaatcgcccggctggaggaaaaagtgaaagggttgaaagctcagaactcggagctggcgtccacggccaacatgctcagggaacaggtggcacagcttaaacagaaagtcatgaactaaccga 5  False 1054 957 1261 1513 1532 1065 7912 6916 4720 6106 6663 4236 1230.33333333333 -0.299052468113955 -0.282623391073172 -0.325625755458337 -0.325417722593477 -0.31956004329147 -0.386549979112701 0.0492206654005992 0.049701623372261 0.0482162400808598 0.0465285000001249 0.0506206939278173 0.062439122214651 -0.319169750171479 0.0206004243456217 0.146075664759937 0.00540741275913879 0.148070256433235 0.00566913678851842 0.144473207812026 0.00540060979562677 0.145669052877618 0.00544794795106107 0.144660019730633 0.00555706424013959 0.130698387747824 0.0065358811533527 0.143596446761353 0.00228488910698302 QERIKAERKRMRNRIAASKCRKRKLERIARLEEKVKGLKAQNSELASTANMLREQVAQLKQKVMNAAAAAAAAAAACAAAAAAAAAAAAAAAAAAAAAAAAAAAAAAAAAAAAAAA BATF2 AAAAAAAAAAACAAAAAAAAAAAAAAAAAAAAAAAAAAAAAAAAAAAAAAA False 2 1 1 -0.41634 -0.42691636 -0.42996323 -0.41122603 -0.42403758 -0.41031802 -0.40725327 -0.37445545 -0.33288622 -0.36326241 -0.39966586 0.032071967 0.12572211 9 -0.3827557 -1.0750997 -0.4027924 -1.0104672 -0.3998586 0.99205846 -0.4557637 -0.9628558 -0.39144635 1.0440123 -0.45183355 -0.95512176 -0.42351753 -1.0567551 -0.55003893 -0.9880196 -0.59894234 1.0313388 -0.57983875 -0.9569835 2cG 0.498696 0.84770316 1.0072712329 TRUE
caggagcggatcaaggcggagaggaagcgcatgaggaaccgcatcgctgcctccaagtgccgaaaaaggaagctggagagaatcgcccggctggaggaaaaagtgaaagggttgaaagctcagaactcggagctggcgtccacggccaacatgctcagggaacaggtggcacagcttaaacagaaagtcatgaactaaaaca 5  False 1511 1573 1397 2148 2047 1721 71099 76017 37900 60456 68855 76165 1732.83333333333 0.22995542091788 0.237970502638868 0.234286935149907 0.205381522649034 0.27673351321123 0.33273816000815 0.0461688412239298 0.0448889303528264 0.0472614915634068 0.0436228400179651 0.0477762681431697 0.0579522663363458 0.246445051472486 0.0193366520729442 0.204192798804228 0.00507213746659126 0.207450972685013 0.00512018459748094 0.207187968575692 0.00529367022117904 0.207819491007709 0.00510772885209495 0.210120236538247 0.00524480742212489 0.205990634428496 0.00606621476899818 0.206331421407607 0.00214471823229122 QERIKAERKRMRNRIAASKCRKRKLERIARLEEKVKGLKAQNSELASTANMLREQVAQLKQKVMNAAAAAAAAAAAACAAAAAAAAAAAAAAAAAAAAAAAAAAAAAAAAAAAAAA BATF3 AAAAAAAAAAAACAAAAAAAAAAAAAAAAAAAAAAAAAAAAAAAAAAAAAA False 2 1 1 0.1863668 0.19033074 0.18464613 0.20177448 0.18984044 0.1871407 0.18069327 0.19104016 0.20632565 0.20075881 0.19189171 0.008320009 0.032614436 2 -3.8548357 0.7303225 -3.960847 0.76337874 -3.878793 -0.7593894 -4.093395 0.77395785 -3.7232163 -0.8033745 -4.110579 0.6925307 -3.9250875 0.73090553 -4.18256 0.7454422 -4.0144625 -0.7727252 -4.2502003 0.73079693 2cG 0.498696 -2.6880155 0.750282386 TRUE
caggagcggatcaaggcggagaggaagcgcatgaggaaccgcatcgctgcctccaagtgccgaaaaaggaagctggagagaatcgcccggctggaggaaaaagtgaaagggttgaaagctcagaactcggagctggcgtccacggccaacatgctcagggaacaggtggcacagcttaaacagaaagtcatgaactaaatca 5  False 1700 1728 1910 1922 2364 2053 206 258 100 119 176 190 1946.16666666667 -1.48827986461098 -1.3455052458765 -1.53255981931509 -1.4670304669166 -1.50525578050018 -1.50926313210929 0.0614697257314244 0.0549941161893481 0.0671728875216823 0.0635610733844226 0.0619108187295352 0.0702475941060978 -1.46604570815871 0.0255823128970059 0.0154264070752339 0.00675310210692154 0.0268343245647159 0.00627281658198497 0.00928680760725537 0.00752390799742475 0.0119994350880116 0.00744226483791607 0.014496111066637 0.00679647729306621 0.0131772010779422 0.00735324120681956 0.0163910873230808 0.00283745359265976 QERIKAERKRMRNRIAASKCRKRKLERIARLEEKVKGLKAQNSELASTANMLREQVAQLKQKVMNAAAAAAAAAAAAACAAAAAAAAAAAAAAAAAAAAAAAAAAAAAAAAAAAAA CEBPA AAAAAAAAAAAAACAAAAAAAAAAAAAAAAAAAAAAAAAAAAAAAAAAAAA False 2 1 1 -1.4305856 -1.4266174 -1.4303384 -1.4251053 -1.4247352 -1.4210594 -1.4315921 -1.4277686 -1.4189067 -1.4161352 -1.4252843 0.0052062855 0.02040864 9 3.9039073 -0.92971534 4.335532 0.8162471 3.8434277 0.95650005 3.4695702 1.0399063 3.3580866 1.0569477 3.5505648 0.95209175 3.835391 0.9631187 4.278904 0.83559185 4.0108175 0.8598434 4.5355425 0.7350532 2cG 0.498696 5.223556 0.9145015403 TRUE
caggagcggatcaaggcggagaggaagcgcatgaggaaccgcatcgctgcctccaagtgccgaaaaaggaagctggagagaatcgcccggctggaggaaaaagtgaaagggttgaaagctcagaactcggagctggcgtccacggccaacatgctcagggaacaggtggcacagcttaaacagaaagtcatgaactaatcaa 3  False 715 909 990 1014 1134 1060 85 140 96 70 133 116 970.333333333333 -1.49379151433355 -1.33699635702562 -1.35833437362972 -1.43728606246553 -1.37277985987649 -1.45922800686686 0.0832575739388978 0.066791570919607 0.0700433472820098 0.0776684069721999 0.0709825944194864 0.0813514461188492 -1.40059129765068 0.0303225982417289 0.0148208938260503 0.00914672859352805 0.0278048774670349 0.00761847453205342 0.0288014700329839 0.00784542276244126 0.0154821600261537 0.00909407005652961 0.0290391199441377 0.00779236329085757 0.0184146807297766 0.0085155486596737 0.0236509411525276 0.00336322074028897 QERIKAERKRMRNRIAASKCRKRKLERIARLEEKVKGLKAQNSELASTANMLREQVAQLKQKVMNAAAAAAAAAAAAAACAAAAAAAAAAAAAAAAAAAAAAAAAAAAAAAAAAAA CEBPB AAAAAAAAAAAAAACAAAAAAAAAAAAAAAAAAAAAAAAAAAAAAAAAAAA False 2 1 1 -1.3341526 -1.3259708 -1.3327851 -1.3114668 -1.3259926 -1.3137563 -1.3276128 -1.2968003 -1.2982178 -1.3243767 -1.3191133 0.013453843 0.052739065 3 2.0763943 -1.1725204 2.3993678 -0.9859574 2.1885278 1.1123319 2.6334233 -0.87131345 2.2848318 1.0430447 2.3528872 -0.96407133 2.0250368 -1.181548 2.3982615 -0.9046606 1.8015952 1.2221615 1.9548028 -1.2039356 2cG 0.498696 3.522895 1.06615448174 TRUE
caggagcggatcaaggcggagaggaagcgcatgaggaaccgcatcgctgcctccaagtgccgaaaaaggaagctggagagaatcgcccggctggaggaaaaagtgaaagggttgaaagctcagaactcggagctggcgtccacggccaacatgctcagggaacaggtggcacagcttaaacagaaagtcatgaactaagcaa 4  False 1454 1242 1608 1826 1899 1599 202 190 108 170 205 177 1604.66666666667 -1.44888155916402 -1.33884607338983 -1.46215149497785 -1.35554862653423 -1.39694936330741 -1.45580971809986 0.0624476246029616 0.0603291020709989 0.0662852115766807 0.0587213558509516 0.0612466695925404 0.0723925408070372 -1.40452977191135 0.0257667934838927 0.0197547292916942 0.00686053468208199 0.027593892505636 0.00688134327942022 0.0171731107588841 0.00742448109487328 0.0250526662020615 0.0068755900209734 0.0263858279246837 0.00672356799189036 0.0187724937216398 0.00757776577123323 0.0232141066104153 0.00285791519463239 QERIKAERKRMRNRIAASKCRKRKLERIARLEEKVKGLKAQNSELASTANMLREQVAQLKQKVMNAAAAAAAAAAAAAAACAAAAAAAAAAAAAAAAAAAAAAAAAAAAAAAAAAA CEBPD AAAAAAAAAAAAAAACAAAAAAAAAAAAAAAAAAAAAAAAAAAAAAAAAAA False 2 1 1 -1.3529797 -1.3560214 -1.3605195 -1.359784 -1.3590173 -1.3476449 -1.34994 -1.3546536 -1.349554 -1.3520854 -1.35422 0.0045522484 0.017844815 8 4.456872 -0.5807748 5.0418487 -0.5172576 3.94555 0.67700124 4.120765 -0.6515945 3.657978 0.72635317 4.223969 -0.59629536 4.001452 -0.6427585 4.0082216 -0.6481863 3.9209068 0.65842545 4.3834896 -0.5866899 2cG 0.498696 5.4874873 0.628533684 TRUE
caggagcggatcaaggcggagaggaagcgcatgaggaaccgcatcgctgcctccaagtgccgaaaaaggaagctggagagaatcgcccggctggaggaaaaagtgaaagggttgaaagctcagaactcggagctggcgtccacggccaacatgctcagggaacaggtggcacagcttaaacagaaagtcatgaactaataca 4  False 1261 1124 1174 1673 1460 1342 265 325 161 210 226 248 1339 -1.32959974231999 -1.16442819750664 -1.26036009342602 -1.27388221089761 -1.29188952274958 -1.30280899238165 0.0597979604214242 0.0558734130005099 0.0616500451096266 0.0568238419435903 0.062059408293213 0.0698127047062045 -1.26629435945806 0.0247112234241108 0.0328591035029333 0.0065694409354602 0.0474885906996685 0.0063731121772183 0.0397753837288716 0.00690530487158518 0.034614856724791 0.00665341314005759 0.0379191404444848 0.00681278923363243 0.0347880064995611 0.00730771869894727 0.0385464406834732 0.00274083699804827 QERIKAERKRMRNRIAASKCRKRKLERIARLEEKVKGLKAQNSELASTANMLREQVAQLKQKVMNAAAAAAAAAAAAAAAACAAAAAAAAAAAAAAAAAAAAAAAAAAAAAAAAAA CEBPE AAAAAAAAAAAAAAAACAAAAAAAAAAAAAAAAAAAAAAAAAAAAAAAAAA False 2 1 1 -1.2107174 -1.2146608 -1.2175859 -1.1930073 -1.2080072 -1.2016565 -1.2138057 -1.1877202 -1.1567417 -1.1746489 -1.1978552 0.019900214 0.07800884 8 1.5334466 -1.1279981 1.6027365 -1.0845661 1.6523368 1.0660962 1.7481532 -0.95057005 1.5889487 -1.0818352 1.7414414 -0.9635463 1.5222491 -1.1456221 1.5081046 -1.0741974 1.414041 -1.0713536 1.5805976 -0.99320555 2cG 0.498696 2.9005876 1.0558990648 TRUE
caggagcggatcaaggcggagaggaagcgcatgaggaaccgcatcgctgcctccaagtgccgaaaaaggaagctggagagaatcgcccggctggaggaaaaagtgaaagggttgaaagctcagaactcggagctggcgtccacggccaacatgctcagggaacaggtggcacagcttaaacagaaagtcatgaactaacaca 5  False 2578 2495 3062 2974 3140 3122 299 333 175 224 324 662 2895.16666666667 -1.50090859222743 -1.37622860375247 -1.50778259161656 -1.41346929178446 -1.41011385821367 -1.26175255676282 0.0553999143535435 0.0509993967870597 0.0580020838733481 0.0534183612472573 0.0540916067909607 0.059178791602835 -1.41232967999237 0.0224432930468799 0.014039007244511 0.00608626887288892 0.0233299135096286 0.00581716525338146 0.0120620579874748 0.00649670363777531 0.0182708277681284 0.00625467082981944 0.0249406493187288 0.00593809587474971 0.0390856323191947 0.00619460259843946 0.0223489824406033 0.00248929026641835 QERIKAERKRMRNRIAASKCRKRKLERIARLEEKVKGLKAQNSELASTANMLREQVAQLKQKVMNAAAAAAAAAAAAAAAAACAAAAAAAAAAAAAAAAAAAAAAAAAAAAAAAAA CREB3 AAAAAAAAAAAAAAAAACAAAAAAAAAAAAAAAAAAAAAAAAAAAAAAAAA False 2 1 1 -1.4339304 -1.4386721 -1.4400185 -1.4263476 -1.434065 -1.4211806 -1.4231579 -1.4271032 -1.4224327 -1.4252567 -1.4292165 0.0068920176 0.027016709 3 3.1343594 -1.1829392 3.4870872 -1.0972506 3.3904872 1.1609883 3.4802947 -1.0447772 2.9880004 1.2606862 3.985248 -0.84878683 3.5961928 -0.97539735 4.0453835 -0.88028276 3.69432 0.9523242 3.4338179 -1.0201969 2cG 0.498696 4.834901 1.0423629519 TRUE
caggagcggatcaaggcggagaggaagcgcatgaggaaccgcatcgctgcctccaagtgccgaaaaaggaagctggagagaatcgcccggctggaggaaaaagtgaaagggttgaaagctcagaactcggagctggcgtccacggccaacatgctcagggaacaggtggcacagcttaaacagaaagtcatgaactaacgga 4  False 1605 1452 1893 1800 2201 2020 160 192 139 246 218 211 1828.5 -1.5445372609713 -1.37877661216818 -1.43694451479681 -1.25063666113803 -1.42204696431112 -1.47312823092106 0.0655934087271348 0.0592050529382792 0.0619788389565827 0.0548447740207689 0.0596727368552961 0.0691057092772312 -1.40562546716167 0.0249943993506863 0.00924593469846272 0.00720613247260563 0.0230392789736354 0.00675313039907474 0.0199964969013045 0.00694213244809539 0.0373366411189498 0.00642168722937669 0.0236306507386519 0.00655078400471315 0.0169596600760442 0.00723371320470205 0.0230925779418783 0.00277224536028086 QERIKAERKRMRNRIAASKCRKRKLERIARLEEKVKGLKAQNSELASTANMLREQVAQLKQKVMNAAAAAAAAAAAAAAAAAACAAAAAAAAAAAAAAAAAAAAAAAAAAAAAAAA CREB3L1 AAAAAAAAAAAAAAAAAACAAAAAAAAAAAAAAAAAAAAAAAAAAAAAAAA False 2 1 1 -1.4034661 -1.3959793 -1.3867143 -1.39764 -1.3979137 -1.3985473 -1.3987802 -1.3902436 -1.3906726 -1.4007803 -1.3960737 0.0052371644 0.020529686 1 2.6476507 -1.1883669 3.0825882 -0.98536736 3.3355064 0.8847271 3.1050634 -1.005964 2.7585135 1.1221521 3.5994272 -0.84438604 3.4935203 -0.8878639 3.397042 -0.87423927 3.785164 0.79567045 3.1095676 -0.99627775 2cG 0.498696 4.5427866 0.9585014972 TRUE
caggagcggatcaaggcggagaggaagcgcatgaggaaccgcatcgctgcctccaagtgccgaaaaaggaagctggagagaatcgcccggctggaggaaaaagtgaaagggttgaaagctcagaactcggagctggcgtccacggccaacatgctcagggaacaggtggcacagcttaaacagaaagtcatgaactaaacga 5  False 1501 1366 1700 1965 1574 1587 546 317 100 60 246 200 1615.5 -1.1714713051259 -1.22467878875069 -1.49963451130821 -1.66022598691808 -1.28908742311589 -1.41708888103085 0.0527070283078538 0.0546072326066891 0.0674629933653664 0.0779114436973177 0.0606153278312671 0.0709689174930664 -1.33351163166358 0.0253960020695154 0.0502311914644994 0.00579042674552524 0.0406162026331198 0.00622868732015184 0.0129747090414563 0.00755640220391081 -0.0106215206131902 0.00912252683954721 0.0382267507608084 0.00665426023546408 0.0228256382929446 0.00742874649522117 0.0310910596443863 0.00281678899016886 QERIKAERKRMRNRIAASKCRKRKLERIARLEEKVKGLKAQNSELASTANMLREQVAQLKQKVMNAAAAAAAAAAAAAAAAAAACAAAAAAAAAAAAAAAAAAAAAAAAAAAAAAA CREB3L2 AAAAAAAAAAAAAAAAAAACAAAAAAAAAAAAAAAAAAAAAAAAAAAAAAA False 2 1 1 -1.4452218 -1.4468218 -1.4500567 -1.446886 -1.4424989 -1.4440644 -1.4394269 -1.444561 -1.430236 -1.4474176 -1.4437191 0.0055606947 0.021797923 8 2.8543901 -1.4103714 2.910142 -1.4012223 3.8530269 1.1158556 2.8739996 -1.4830081 2.7418468 -1.4633096 3.411953 -1.1427094 2.9302273 -1.3318439 3.0966756 -1.2990365 2.2528548 -1.6381353 2.2058928 -1.851001 2cG 0.498696 4.2244825 1.413649329 TRUE
caggagcggatcaaggcggagaggaagcgcatgaggaaccgcatcgctgcctccaagtgccgaaaaaggaagctggagagaatcgcccggctggaggaaaaagtgaaagggttgaaagctcagaactcggagctggcgtccacggccaacatgctcagggaacaggtggcacagcttaaacagaaagtcatgaactaagtta 5  False 1440 1365 1671 1491 1987 1465 166 114 364 91 128 113 1569.83333333333 -1.50266233034136 -1.50466860071872 -1.12955100079084 -1.4709508446021 -1.54744242650201 -1.56365396000605 0.0654611783240532 0.0673437529866751 0.053066386094098 0.0696634131455958 0.067597632335092 0.0796937116899524 -1.41700038959864 0.0268092948500255 0.0138463404900844 0.00719160555869762 0.00867960910277271 0.00768145830316548 0.0544270626208364 0.00594386547100475 0.0115404043094779 0.00815677808030455 0.00986492402201736 0.00742076720447757 0.0074837836441804 0.00834202355511116 0.0218309322625001 0.00297354388147534 QERIKAERKRMRNRIAASKCRKRKLERIARLEEKVKGLKAQNSELASTANMLREQVAQLKQKVMNAAAAAAAAAAAAAAAAAAAACAAAAAAAAAAAAAAAAAAAAAAAAAAAAAA CREB3L3 AAAAAAAAAAAAAAAAAAAACAAAAAAAAAAAAAAAAAAAAAAAAAAAAAA False 2 1 1 -1.4356692 -1.4396045 -1.4363528 -1.4293401 -1.4346421 -1.4234571 -1.4363782 -1.4231538 -1.4135299 -1.4210458 -1.4293172 0.008588587 0.033667263 5 3.7251744 -1.0068929 3.3495498 -1.1500343 3.3834786 1.1319951 3.5796914 -1.0355874 2.4713702 1.5303228 3.8974023 -0.8785528 2.8980107 -1.3169011 4.057914 -0.85752815 2.652744 1.2631042 4.0411487 -0.8467062 2cG 0.498696 4.7170305 1.1017625135 TRUE
caggagcggatcaaggcggagaggaagcgcatgaggaaccgcatcgctgcctccaagtgccgaaaaaggaagctggagagaatcgcccggctggaggaaaaagtgaaagggttgaaagctcagaactcggagctggcgtccacggccaacatgctcagggaacaggtggcacagcttaaacagaaagtcatgaactaactta 5  False 1624 1702 1900 1852 2113 2056 201 185 96 205 139 199 1874.5 -1.4821800351556 -1.43247526751329 -1.54261554092216 -1.30824811102601 -1.54133240891742 -1.49588240301872 0.0620108122875663 0.0587890402104592 0.0679257119180996 0.056488773150087 0.0659233641289889 0.0696904413804261 -1.45621004269422 0.0256873859387362 0.0160965381138362 0.00681254621080893 0.0169142270768217 0.00670567856752969 0.00816048526187618 0.00760823043324429 0.0305910082192434 0.00661418046874806 0.0105356726347161 0.00723696853925569 0.0145778430469386 0.00729492065601588 0.0174820068353538 0.00284910773358712 QERIKAERKRMRNRIAASKCRKRKLERIARLEEKVKGLKAQNSELASTANMLREQVAQLKQKVMNAAAAAAAAAAAAAAAAAAAAACAAAAAAAAAAAAAAAAAAAAAAAAAAAAA CREB3L4 AAAAAAAAAAAAAAAAAAAAACAAAAAAAAAAAAAAAAAAAAAAAAAAAAA False 2 1 1 -1.4143097 -1.4218909 -1.4233946 -1.4229711 -1.4252894 -1.4363248 -1.4187436 -1.4304105 -1.4084669 -1.4110073 -1.421281 0.008551893 0.03352342 2 3.7597365 -0.88155377 3.4719882 -0.9921008 3.1981573 -1.1014967 3.3375459 -1.0670782 3.1130672 -1.1439098 3.7926426 -0.9741724 3.1076837 -1.101111 2.4959664 -1.4560816 3.5033429 -0.93224 3.4517593 -0.9413313 2cG 0.498696 4.6345716 1.0591075815 TRUE
caggagcggatcaaggcggagaggaagcgcatgaggaaccgcatcgctgcctccaagtgccgaaaaaggaagctggagagaatcgcccggctggaggaaaaagtgaaagggttgaaagctcagaactcggagctggcgtccacggccaacatgctcagggaacaggtggcacagcttaaacagaaagtcatgaactaacgta 4  False 7765 7237 8522 8809 10162 8740 52118 43412 31748 33944 37963 32457 8539.16666666667 -0.331304052307951 -0.333653204751651 -0.326961443637764 -0.33805481386312 -0.363878819310311 -0.407041377601484 0.0408214614986726 0.0388381611795718 0.0432832953330972 0.0387271487390015 0.04140870251277 0.0524783595882827 -0.346037386779011 0.0171249511127589 0.142532485762789 0.00448467102096365 0.142249621725408 0.00443001321490845 0.144323599907021 0.00484807999070265 0.144189395990127 0.00453450015845158 0.139794770634438 0.00454578556928555 0.128553428939334 0.00549322779094805 0.140616431923553 0.00189940816745727 QERIKAERKRMRNRIAASKCRKRKLERIARLEEKVKGLKAQNSELASTANMLREQVAQLKQKVMNAAAAAAAAAAAAAAAAAAAAAACAAAAAAAAAAAAAAAAAAAAAAAAAAAA CREB5 AAAAAAAAAAAAAAAAAAAAAACAAAAAAAAAAAAAAAAAAAAAAAAAAAA False 2 1 1 -0.4146514 -0.42278326 -0.4319471 -0.4062059 -0.41864526 -0.40561056 -0.41217244 -0.37633193 -0.33614957 -0.3712622 -0.39957595 0.029403858 0.11526313 3 -0.42191792 -0.98478824 -0.4360032 -0.95613354 -0.40957707 -0.9569807 -0.49975568 0.90230715 -0.41970748 1.0044166 -0.46799743 -0.9460633 -0.43067497 1.0117706 -0.57398075 0.93872803 -0.6260068 0.9737135 -0.5948616 -0.8997804 2cG 0.498696 0.82333374 0.957468196115 TRUE
caggagcggatcaaggcggagaggaagcgcatgaggaaccgcatcgctgcctccaagtgccgaaaaaggaagctggagagaatcgcccggctggaggaaaaagtgaaagggttgaaagctcagaactcggagctggcgtccacggccaacatgctcagggaacaggtggcacagcttaaacagaaagtcatgaactaattca 4  False 1729 1664 1941 1944 2537 1804 183 146 130 114 160 246 1936.5 -1.52727570940226 -1.49115137751989 -1.46294552148408 -1.48187229566172 -1.55362586365597 -1.39354804254511 0.0631316540409763 0.062201246130224 0.0628734573869529 0.0642211167703555 0.0628948200952482 0.0680799433531368 -1.48735971395742 0.0260523621129074 0.0111422994354548 0.0069356825794264 0.0102214297137648 0.00709488642025619 0.0170841733527246 0.0070423369652934 0.0102616290013818 0.0075195482666102 0.0091861155185532 0.00690449949460792 0.0252898004581998 0.00712634007174876 0.0140270515702937 0.00288958894264771 QERIKAERKRMRNRIAASKCRKRKLERIARLEEKVKGLKAQNSELASTANMLREQVAQLKQKVMNAAAAAAAAAAAAAAAAAAAAAAACAAAAAAAAAAAAAAAAAAAAAAAAAAA CREBL2 AAAAAAAAAAAAAAAAAAAAAAACAAAAAAAAAAAAAAAAAAAAAAAAAAA False 2 1 1 -1.4539949 -1.4516834 -1.4600464 -1.4494805 -1.4497099 -1.4425251 -1.4538391 -1.4345022 -1.4585838 -1.4508967 -1.4505262 0.007472816 0.029293438 6 3.0136995 -1.4483044 3.089262 -1.3800317 2.9052677 -1.6737366 3.8191185 -1.1460648 3.4568276 1.238321 3.9874263 -0.9667789 2.5923152 -1.716472 3.4541714 -1.0806121 1.8883736 2.5395837 2.8897624 -1.4578056 2cG 0.498696 4.4210043 1.4647710606 TRUE
caggagcggatcaaggcggagaggaagcgcatgaggaaccgcatcgctgcctccaagtgccgaaaaaggaagctggagagaatcgcccggctggaggaaaaagtgaaagggttgaaagctcagaactcggagctggcgtccacggccaacatgctcagggaacaggtggcacagcttaaacagaaagtcatgaactaaagta 4  False 1861 1596 2076 2285 2479 2062 193 156 99 398 154 206 2059.83333333333 -1.53314554569558 -1.46156990772403 -1.55895944754686 -1.18435071782868 -1.55802575884621 -1.48643142791352 0.0620447874643788 0.0614316495283214 0.0671652166377767 0.0498792634976544 0.0635610053202484 0.0692794538865531 -1.43527184414976 0.0249669696967249 0.0104974355879578 0.00681627874475773 0.0135955931172836 0.00700710360528681 0.00632983521392333 0.00752304879623668 0.0450979566360067 0.00584028351164881 0.00870310159035781 0.00697763231448662 0.0155671338614148 0.0072519001054349 0.0198043600534926 0.00276920300947811 QERIKAERKRMRNRIAASKCRKRKLERIARLEEKVKGLKAQNSELASTANMLREQVAQLKQKVMNAAAAAAAAAAAAAAAAAAAAAAAACAAAAAAAAAAAAAAAAAAAAAAAAAA CREBRF AAAAAAAAAAAAAAAAAAAAAAAACAAAAAAAAAAAAAAAAAAAAAAAAAA False 2 1 1 -1.4285479 -1.4250661 -1.448667 -1.4447271 -1.4465164 -1.4461026 -1.437031 -1.4319692 -1.4335358 -1.4445422 -1.4386704 0.008494389 0.03329801 4 3.612306 -0.9923183 3.6809597 -0.9527363 2.7760997 1.5276351 2.66114 -1.5690782 2.209614 1.8795495 2.5288234 -1.5659552 2.8676095 -1.3370934 3.435559 -1.0684423 2.9412234 1.2827213 2.3694673 -1.6826745 2cG 0.498696 4.2196627 1.38582041304 TRUE
caggagcggatcaaggcggagaggaagcgcatgaggaaccgcatcgctgcctccaagtgccgaaaaaggaagctggagagaatcgcccggctggaggaaaaagtgaaagggttgaaagctcagaactcggagctggcgtccacggccaacatgctcagggaacaggtggcacagcttaaacagaaagtcatgaactaagtaa 4  False 967 819 1049 1392 1395 1170 77 82 191 82 91 153 1132 -1.60929388114421 -1.4549850469544 -1.18023450073965 -1.48063509225775 -1.54378100572966 -1.40605416819067 0.0839326667228411 0.0773392371200534 0.0602311425547036 0.0721546657736658 0.076190407527175 0.0763371614498786 -1.41750581860018 0.0298709535542849 0.00213173233423758 0.00922089470452607 0.0143466848101398 0.008821577337008 0.048750099717027 0.00674637628187544 0.0104064911772467 0.00844847488227825 0.010266869330612 0.00836406924240642 0.0239807085297885 0.00799067310884829 0.0217748727755401 0.0033131267223574 QERIKAERKRMRNRIAASKCRKRKLERIARLEEKVKGLKAQNSELASTANMLREQVAQLKQKVMNAAAAAAAAAAAAAAAAAAAAAAAAACAAAAAAAAAAAAAAAAAAAAAAAAA CREBZF AAAAAAAAAAAAAAAAAAAAAAAAACAAAAAAAAAAAAAAAAAAAAAAAAA False 2 1 1 -1.4543834 -1.4516338 -1.4551555 -1.4389307 -1.4488941 -1.4405295 -1.4395138 -1.4507134 -1.432381 -1.4466535 -1.4458787 0.0076315454 0.029915659 6 3.3261657 -1.3176403 2.9830813 -1.4284581 2.5331726 1.7955427 3.2989264 -1.2044998 3.3010197 1.2864325 3.640895 -1.0438776 3.992857 -0.9780389 2.7879398 -1.5246779 3.7158802 1.0073605 4.5116696 -0.89915645 2cG 0.498696 4.720543 1.24856848236 TRUE
caggagcggatcaaggcggagaggaagcgcatgaggaaccgcatcgctgcctccaagtgccgaaaaaggaagctggagagaatcgcccggctggaggaaaaagtgaaagggttgaaagctcagaactcggagctggcgtccacggccaacatgctcagggaacaggtggcacagcttaaacagaaagtcatgaactaaccta 5  False 713 591 720 661 915 623 68 49 44 19 67 42 703.833333333333 -1.55729575266841 -1.50666432723108 -1.48884971849872 -1.67673642379862 -1.51009609038994 -1.60385363676782 0.0893039562532298 0.0934543799826311 0.0899477416918557 0.126973913448099 0.0865978939008241 0.111351466914391 -1.5426160501182 0.0395435584155586 0.00784427890553929 0.00981098789614105 0.0084519697255569 0.0106597255312873 0.0141826932723519 0.0100748763084988 -0.0125547013685177 0.0148671732724227 0.013964749069942 0.00950658756582601 0.00327583996401612 0.0116558325644299 0.00789831371192057 0.00438596042291039 QERIKAERKRMRNRIAASKCRKRKLERIARLEEKVKGLKAQNSELASTANMLREQVAQLKQKVMNAAAAAAAAAAAAAAAAAAAAAAAAAACAAAAAAAAAAAAAAAAAAAAAAAA CREM AAAAAAAAAAAAAAAAAAAAAAAAAACAAAAAAAAAAAAAAAAAAAAAAAA False 2 1 1 -1.4277401 -1.4289511 -1.4331863 -1.4259374 -1.4271599 -1.4273725 -1.427556 -1.4044484 -1.4184023 -1.4211707 -1.4241927 0.00804074 0.031519704 8 3.0282197 -1.1780021 3.2332969 -1.1099248 2.9117746 1.2865969 2.992845 -1.2118132 2.872198 1.2539877 3.0580697 -1.1443018 2.8774314 -1.2513667 2.992131 -1.056577 3.1495054 1.0919468 3.6798873 -0.930462 2cG 0.498696 4.3909183 1.15149790698 TRUE
caggagcggatcaaggcggagaggaagcgcatgaggaaccgcatcgctgcctccaagtgccgaaaaaggaagctggagagaatcgcccggctggaggaaaaagtgaaagggttgaaagctcagaactcggagctggcgtccacggccaacatgctcagggaacaggtggcacagcttaaacagaaagtcatgaactaatcga 4  False 1377 1230 1546 1767 1847 1921 229 90 129 113 133 228 1614.66666666667 -1.39704306650282 -1.54090078164146 -1.40080924630864 -1.45818998308601 -1.51497497794272 -1.4349929811934 0.0610493349719148 0.0725538635800657 0.0636151263452286 0.0648307556720608 0.067379431998698 0.0685171136571709 -1.45288227501529 0.0269524998868323 0.0254497381736195 0.0067069177179399 0.00454684288990917 0.00827574129903488 0.024043939933725 0.0071254099015999 0.0130345532579749 0.00759092991453402 0.0134291520749682 0.00739681349715995 0.0209515076730776 0.00717210133567427 0.0178511050632633 0.00298942741975472 QERIKAERKRMRNRIAASKCRKRKLERIARLEEKVKGLKAQNSELASTANMLREQVAQLKQKVMNAAAAAAAAAAAAAAAAAAAAAAAAAAACAAAAAAAAAAAAAAAAAAAAAAA DBP AAAAAAAAAAAAAAAAAAAAAAAAAAACAAAAAAAAAAAAAAAAAAAAAAA False 2 1 1 -1.4257394 -1.4294142 -1.4403683 -1.4315028 -1.4251202 -1.4331447 -1.4281998 -1.4264691 -1.424325 -1.4199244 -1.4284208 0.00564161 0.022115111 9 4.360214 -0.80857515 4.3096166 -0.8350836 3.9945207 -0.98811436 4.167727 -0.9025351 4.1323605 0.8608805 4.6507125 -0.7786104 4.1751256 -0.86585385 4.2474117 -0.8352382 3.3398726 1.0651499 3.7647629 -0.9033687 2cG 0.498696 5.4256144 0.8843409684 TRUE
caggagcggatcaaggcggagaggaagcgcatgaggaaccgcatcgctgcctccaagtgccgaaaaaggaagctggagagaatcgcccggctggaggaaaaagtgaaagggttgaaagctcagaactcggagctggcgtccacggccaacatgctcagggaacaggtggcacagcttaaacagaaagtcatgaactaaaata 5  False 1842 1623 1708 2486 2022 1865 30280 22555 14400 24374 20716 22620 1924.33333333333 -0.0731421478428456 -0.103476598306779 -0.0960881102137418 -0.0828209881550665 -0.0697993982708828 -0.0536990344365475 0.0451007418130357 0.0447614289790211 0.0465324861941281 0.0428478972760266 0.0479710460280824 0.0575313490865443 -0.0818045354778165 0.0191252363256594 0.170894312340436 0.00495479540436007 0.168504351026287 0.00510564135563525 0.170183285024479 0.00521201570950853 0.17407431808742 0.00501699204082611 0.172078370633076 0.00526618984767129 0.165539912404525 0.00602215481071368 0.169923729361505 0.00212126912610238 QERIKAERKRMRNRIAASKCRKRKLERIARLEEKVKGLKAQNSELASTANMLREQVAQLKQKVMNAAAAAAAAAAAAAAAAAAAAAAAAAAAACAAAAAAAAAAAAAAAAAAAAAA DDIT3 AAAAAAAAAAAAAAAAAAAAAAAAAAAACAAAAAAAAAAAAAAAAAAAAAA False 2 1 1 -0.041383266 -0.049577355 -0.05202675 -0.03367734 -0.045841336 -0.03805971 -0.0304389 -0.01958704 0.014623284 -0.01149106 -0.030745948 0.020451393 0.08016946 1 -1.4317465 1.0321794 -1.4577388 1.0232692 -1.3720951 -1.0780103 -1.570349 0.9854592 -1.3675461 1.0953186 -1.5486552 0.96784955 -1.4438927 -1.0765232 -1.5855523 1.0298731 -1.655694 1.0369854 -1.7295321 0.9418044 2cG 0.498696 -0.20489812 1.026727244 TRUE
caggagcggatcaaggcggagaggaagcgcatgaggaaccgcatcgctgcctccaagtgccgaaaaaggaagctggagagaatcgcccggctggaggaaaaagtgaaagggttgaaagctcagaactcggagctggcgtccacggccaacatgctcagggaacaggtggcacagcttaaacagaaagtcatgaactaatgaa 2  False 2806 2777 3030 3417 3846 3215 42051 37945 24045 32297 37989 32032 3181.83333333333 -0.0998048450621162 -0.108110519519616 -0.11320182474529 -0.092832055774524 -0.0804553947484681 -0.112411532983416 0.0432135402606441 0.0416713707007677 0.0447695678633377 0.0413151536118119 0.0441740453886657 0.0548746790543445 -0.100348374879378 0.0181348344581157 0.167965131924789 0.00474746627399556 0.167975790157641 0.00475317876235728 0.168266410249846 0.00501455456384079 0.172902138126209 0.00483752552664796 0.170908571241288 0.00484936078358976 0.15939411952487 0.00574406506540241 0.167866945678829 0.00201141903754499 QERIKAERKRMRNRIAASKCRKRKLERIARLEEKVKGLKAQNSELASTANMLREQVAQLKQKVMNAAAAAAAAAAAAAAAAAAAAAAAAAAAAAAAAAAAAAAAAAAAAAAAAAAA FOS AAAAAAAAAAAAAAAAAAAAAAAAAAAAAAAAAAAAAAAAAAAAAAAAAAA False 1 1 1 -0.1128 -0.12404859 -0.12661362 -0.11123204 -0.1229316 -0.11694229 -0.11581266 -0.089069605 -0.05825758 -0.08395362 -0.10616616 0.022057328 0.086464725 NA -1.2474027 -0.9855633 -1.2541046 -0.9802675 -1.2405171 0.9818175 -1.367281 -0.9259659 -1.2222075 1.0031701 -1.3209101 -0.9261728 -1.194806 -1.0434102 -1.3999135 -0.97534174 -1.4165785 1.0063037 -1.4500995 -0.9332268 2cG 0.498696 0 0.976123954 TRUE
caggagcggatcaaggcggagaggaagcgcatgaggaaccgcatcgctgcctccaagtgccgaaaaaggaagctggagagaatcgcccggctggaggaaaaagtgaaagggttgaaagctcagaactcggagctggcgtccacggccaacatgctcagggaacaggtggcacagcttaaacagaaagtcatgaactaaaaga 5  False 702 714 818 838 823 641 7251 8686 5829 5661 5394 5506 756 -0.207064528959168 -0.139940863060002 -0.143625703206084 -0.184625570971288 -0.200020275676248 -0.156698109847435 0.0533247891382115 0.0531616967389568 0.0507394849315631 0.0527505562256356 0.0582772719480728 0.0685069650522997 -0.171741728373698 0.0225829295773047 0.156181516678518 0.00585829433262477 0.16434511253964 0.00606380456560869 0.164858689204804 0.00568323367576798 0.162154181647157 0.00617647860356581 0.157782917034972 0.00639759194959518 0.154758375254202 0.00717103901972624 0.159948375994374 0.00250477800501788 QERIKAERKRMRNRIAASKCRKRKLERIARLEEKVKGLKAQNSELASTANMLREQVAQLKQKVMNAAAAAAAAAAAAAAAAAAAAAAAAAAAAACAAAAAAAAAAAAAAAAAAAAA FOSB AAAAAAAAAAAAAAAAAAAAAAAAAAAAACAAAAAAAAAAAAAAAAAAAAA False 2 1 1 -0.14899254 -0.16053414 -0.1647836 -0.14415777 -0.14990294 -0.14353871 -0.14846337 -0.12671328 -0.095897675 -0.112870336 -0.13958544 0.021530604 0.08439997 10 -1.2729138 0.8764181 -1.3348377 0.8343606 -1.2412057 -0.88440335 -1.4762977 0.78517866 -1.2963593 -0.87944174 -1.4066143 -0.81004447 -1.2470453 0.91578555 -1.50239 0.82319695 -1.5603471 0.829026 -1.5928612 0.78788257 2cG 0.498696 -0.08170516 0.842573802 TRUE
caggagcggatcaaggcggagaggaagcgcatgaggaaccgcatcgctgcctccaagtgccgaaaaaggaagctggagagaatcgcccggctggaggaaaaagtgaaagggttgaaagctcagaactcggagctggcgtccacggccaacatgctcagggaacaggtggcacagcttaaacagaaagtcatgaactaataga 4  False 2126 1948 2716 2633 2852 2370 7176 7154 5426 5510 5054 4110 2440.83333333333 -0.529412979630143 -0.468079720397594 -0.503110560865863 -0.504902399641357 -0.581275754123361 -0.634371560242296 0.0448122448338126 0.0438717981645323 0.045405082203605 0.0429505720162676 0.0461940702443829 0.0567881177112311 -0.529037581119634 0.0188198314254019 0.120768116415432 0.00492310094769787 0.126916474566555 0.00500416702871351 0.124593470672603 0.00508573732229631 0.124653477938232 0.00502901406261319 0.115929259543495 0.00507111609784732 0.104757401647303 0.00594435628046224 0.120319027190066 0.00208739524476333 QERIKAERKRMRNRIAASKCRKRKLERIARLEEKVKGLKAQNSELASTANMLREQVAQLKQKVMNAAAAAAAAAAAAAAAAAAAAAAAAAAAAAACAAAAAAAAAAAAAAAAAAAA FOSL1 AAAAAAAAAAAAAAAAAAAAAAAAAAAAAACAAAAAAAAAAAAAAAAAAAA False 2 1 1 -0.537104 -0.5478603 -0.55459887 -0.5336663 -0.539313 -0.5168393 -0.52887124 -0.4886729 -0.4603846 -0.48653823 -0.5193849 0.03085011 0.12093244 10 -0.13843393 -0.9523479 -0.13587546 -0.91827285 -0.11082029 0.95654726 -0.17400849 -0.8693351 -0.14392805 0.9682404 -0.20273364 -0.9066266 -0.16214883 -1.0014759 -0.28713822 -0.93856907 -0.32861888 0.9452793 -0.2998172 -0.87105757 2cG 0.498696 1.1130297 0.9327751907 TRUE
caggagcggatcaaggcggagaggaagcgcatgaggaaccgcatcgctgcctccaagtgccgaaaaaggaagctggagagaatcgcccggctggaggaaaaagtgaaagggttgaaagctcagaactcggagctggcgtccacggccaacatgctcagggaacaggtggcacagcttaaacagaaagtcatgaactaagaga 5  False 1055 1014 1041 1207 1242 1125 24148 24689 14291 18303 18618 19154 1114 0.0222616735901858 0.0501589974974984 0.0417312236339557 0.0363600791035872 0.0411401001226976 0.0475523660840167 0.0489064342362272 0.0487990699167633 0.0489075786337327 0.0482838939858386 0.0525134931064345 0.0614300614775412 0.0393198781821507 0.0207943509780971 0.181375435199886 0.00537289112897156 0.186028551426672 0.00556618846105952 0.185620167766816 0.00547804531848128 0.188029039412529 0.00565348423673003 0.184257143216105 0.00576485290941895 0.176138509837364 0.00643025665351441 0.183358202783902 0.00230639841391101 QERIKAERKRMRNRIAASKCRKRKLERIARLEEKVKGLKAQNSELASTANMLREQVAQLKQKVMNAAAAAAAAAAAAAAAAAAAAAAAAAAAAAAACAAAAAAAAAAAAAAAAAAA FOSL2 AAAAAAAAAAAAAAAAAAAAAAAAAAAAAAACAAAAAAAAAAAAAAAAAAA False 2 1 1 0.010212541 0.014217377 -0.004799485 0.0065835714 0.011232138 0.016855955 0.014597654 0.031807065 0.04607749 0.03019762 0.017698193 0.014570306 0.0571156 7 -1.9221122 0.87647843 -1.961102 0.89594245 -1.9025147 -0.87749445 -2.0927033 0.82012665 -1.8742158 0.9252207 -2.0727236 0.8314263 -1.8338199 0.9514792 -2.0813437 0.8970004 -2.088224 -0.89219344 -2.2471075 0.8071201 2cG 0.498696 -0.69620466 0.877448208 TRUE
caggagcggatcaaggcggagaggaagcgcatgaggaaccgcatcgctgcctccaagtgccgaaaaaggaagctggagagaatcgcccggctggaggaaaaagtgaaagggttgaaagctcagaactcggagctggcgtccacggccaacatgctcagggaacaggtggcacagcttaaacagaaagtcatgaactaattga 4  False 1575 1244 1510 1676 1848 2041 198 157 194 123 198 186 1649 -1.47768426706092 -1.39155449472052 -1.27880198045143 -1.42056515410359 -1.39914126479721 -1.51386517070813 0.0623600600833984 0.0628017276868932 0.0585882911531442 0.0637227326237105 0.061826653663886 0.0705343981799235 -1.40678673830167 0.025726594028983 0.016590445978743 0.006850914789777 0.0215817900800774 0.00716337939599348 0.0377097428669502 0.0065623636057078 0.0174399845519828 0.00746119326074178 0.0261452042500209 0.00678723777775542 0.0126954778204986 0.00738326272657088 0.0229637759456899 0.00285345648567141 QERIKAERKRMRNRIAASKCRKRKLERIARLEEKVKGLKAQNSELASTANMLREQVAQLKQKVMNAAAAAAAAAAAAAAAAAAAAAAAAAAAAAAAACAAAAAAAAAAAAAAAAAA HLF AAAAAAAAAAAAAAAAAAAAAAAAAAAAAAAACAAAAAAAAAAAAAAAAAA False 2 1 1 -1.405776 -1.4028182 -1.412673 -1.3986237 -1.3903475 -1.3958782 -1.4046814 -1.3835931 -1.3920618 -1.3970684 -1.3983521 0.008495236 0.033301324 7 3.0219903 -1.052305 3.3538709 -0.93354434 3.571896 0.93011624 3.440968 -0.91185147 3.5540948 -0.8428558 3.5048294 -0.8574208 3.1473265 -1.0125914 4.209771 -0.6865939 3.0361364 0.9978466 3.2789378 -0.92953765 2cG 0.498696 4.723365 0.91546634026 TRUE
caggagcggatcaaggcggagaggaagcgcatgaggaaccgcatcgctgcctccaagtgccgaaaaaggaagctggagagaatcgcccggctggaggaaaaagtgaaagggttgaaagctcagaactcggagctggcgtccacggccaacatgctcagggaacaggtggcacagcttaaacagaaagtcatgaactaaataa 4  False 872 987 1132 968 1472 1345 61658 61682 41206 35489 62504 73659 1129.33333333333 0.347332708497782 0.308409669917434 0.317387865021036 0.277632523117179 0.344646550598237 0.396343858301907 0.0505688097851394 0.0490127768372864 0.0483150180728874 0.0506055036933896 0.050620838624033 0.0597580323745701 0.328359687217358 0.0208674155700316 0.217087940251969 0.0055555207354693 0.215485504506651 0.00559056460177477 0.216495946450679 0.00541167373156291 0.216279245565915 0.00592531781935965 0.217575628438657 0.00555708012467423 0.212648628166698 0.00625523523882512 0.215416955558544 0.00231450234844248 QERIKAERKRMRNRIAASKCRKRKLERIARLEEKVKGLKAQNSELASTANMLREQVAQLKQKVMNAAAAAAAAAAAAAAAAAAAAAAAAAAAAAAAAACAAAAAAAAAAAAAAAAA JDP2 AAAAAAAAAAAAAAAAAAAAAAAAAAAAAAAAACAAAAAAAAAAAAAAAAA False 2 1 1 0.2642113 0.2500521 0.25742352 0.25910115 0.259768 0.26278305 0.25538814 0.25346005 0.2691431 0.26047933 0.25918096 0.005508574 0.021593612 1 -4.150112 1.056268 -4.2913504 1.0241175 -3.9999156 1.1973797 -4.187888 1.1665679 -3.7420897 1.2949703 -4.265407 1.0351794 -3.9431973 1.140936 -4.1539927 1.210674 -4.028099 1.2221905 -4.3412695 1.0887735 2cG 0.498696 -2.79895 1.143705674 TRUE
caggagcggatcaaggcggagaggaagcgcatgaggaaccgcatcgctgcctccaagtgccgaaaaaggaagctggagagaatcgcccggctggaggaaaaagtgaaagggttgaaagctcagaactcggagctggcgtccacggccaacatgctcagggaacaggtggcacagcttaaacagaaagtcatgaactaataaa 3  False 2841 2529 3099 3404 3920 3113 15832 13740 9623 11032 12659 10629 3151 -0.384912525533333 -0.360787734318138 -0.378438308361915 -0.385359719614494 -0.406343949552129 -0.432120752705637 0.0433299949215045 0.042255002563101 0.044886986791952 0.0415089174932202 0.0442657744842757 0.055180638048327 -0.388228868165519 0.0182326260998341 0.136643025720801 0.00476026005510096 0.139154564675614 0.00481974980445229 0.138557773716277 0.0050277064358035 0.138650539926367 0.00486021303088097 0.135133012005523 0.00485943066682212 0.125928218826393 0.00577609164667936 0.135936778018851 0.00202226556444985 QERIKAERKRMRNRIAASKCRKRKLERIARLEEKVKGLKAQNSELASTANMLREQVAQLKQKVMNAAAAAAAAAAAAAAAAAAAAAAAAAAAAAAAAAACAAAAAAAAAAAAAAAA JUN AAAAAAAAAAAAAAAAAAAAAAAAAAAAAAAAAACAAAAAAAAAAAAAAAA False 2 1 1 -0.36634493 -0.37182605 -0.39325404 -0.37095702 -0.37211597 -0.3592254 -0.37357557 -0.3302909 -0.30155706 -0.32451248 -0.35636592 0.028211897 0.11059064 9 -0.5163078 1.0293243 -0.568813 0.9500027 -0.49390423 0.9819408 -0.56094044 0.9570651 -0.50158936 1.065266 -0.5909873 -0.9386105 -0.4927703 -1.0741053 -0.70025724 -0.93448806 -0.6987078 0.9977446 -0.69439024 -0.93846214 2cG 0.498696 0.7295153 0.986700946827 TRUE
caggagcggatcaaggcggagaggaagcgcatgaggaaccgcatcgctgcctccaagtgccgaaaaaggaagctggagagaatcgcccggctggaggaaaaagtgaaagggttgaaagctcagaactcggagctggcgtccacggccaacatgctcagggaacaggtggcacagcttaaacagaaagtcatgaactaacaga 5  False 1380 1099 1450 1476 1970 1421 292 186 144 132 241 182 1466 -1.32762681122974 -1.31116275806511 -1.35159207967832 -1.36653641518538 -1.36048879308966 -1.4122603195476 0.0582452814109009 0.0614665345704191 0.0622805618875469 0.0633785436730175 0.0592594764927724 0.0727522340650596 -1.35156030372079 0.0254831619790966 0.0330758509333778 0.00639886265855115 0.0307515459319647 0.00701108271224765 0.0295566616177662 0.00697592786254077 0.0237661235310409 0.00742089272475415 0.0303884149145237 0.00650541689880737 0.0233310730728842 0.00761541704342784 0.0290891972804303 0.00282645630209538 QERIKAERKRMRNRIAASKCRKRKLERIARLEEKVKGLKAQNSELASTANMLREQVAQLKQKVMNAAAAAAAAAAAAAAAAAAAAAAAAAAAAAAAAAAACAAAAAAAAAAAAAAA JUNB AAAAAAAAAAAAAAAAAAAAAAAAAAAAAAAAAAACAAAAAAAAAAAAAAA False 2 1 1 -1.2288346 -1.245541 -1.2310143 -1.2167919 -1.2348628 -1.2319897 -1.2234979 -1.2075123 -1.1703118 -1.1902295 -1.2180586 0.02288216 0.08969807 9 1.3244746 -1.368438 1.3878474 -1.3579446 1.4325197 1.2735872 1.398993 -1.2632291 1.386631 1.3295318 1.4929432 -1.215026 1.3317035 -1.3429183 1.2767723 -1.3353021 1.1925509 1.3149853 1.3321819 -1.2262182 2cG 0.498696 2.667044 1.302718083 TRUE
caggagcggatcaaggcggagaggaagcgcatgaggaaccgcatcgctgcctccaagtgccgaaaaaggaagctggagagaatcgcccggctggaggaaaaagtgaaagggttgaaagctcagaactcggagctggcgtccacggccaacatgctcagggaacaggtggcacagcttaaacagaaagtcatgaactaaatga 5  False 1846 1626 1970 2103 2669 2098 1660 1452 1097 965 1418 870 2052 -0.910625399615504 -0.855487450006633 -0.864234961634734 -0.919613397387312 -0.932416529790278 -1.06151665062021 0.0472691051100891 0.0466961517469501 0.0481709751255499 0.0465468231480543 0.0481298662985007 0.0599139561510334 -0.914735353961678 0.0199643908412206 0.0788878840578678 0.00519301313797876 0.082727426743446 0.00532632243756088 0.0841446100198121 0.00539553975365263 0.0760956277937717 0.00545009337926568 0.0773815491842497 0.00528362489995662 0.0600455375639058 0.00627155672503119 0.0775394890131401 0.00221434366570956 QERIKAERKRMRNRIAASKCRKRKLERIARLEEKVKGLKAQNSELASTANMLREQVAQLKQKVMNAAAAAAAAAAAAAAAAAAAAAAAAAAAAAAAAAAAACAAAAAAAAAAAAAA JUND AAAAAAAAAAAAAAAAAAAAAAAAAAAAAAAAAAAACAAAAAAAAAAAAAA False 2 1 1 -0.86268586 -0.8797792 -0.8877949 -0.8689037 -0.87424135 -0.8523919 -0.8545395 -0.81328124 -0.7787471 -0.8128285 -0.8485192 0.03532791 0.13848542 10 0.53749514 1.166961 0.5885768 -1.1179429 0.5941416 -1.1497931 0.5737481 1.1139513 0.54129684 1.2002418 0.546316 -1.0891576 0.51760197 1.1598262 0.43799245 -1.1137667 0.37271607 1.1369699 0.47332358 -1.0457929 2cG 0.498696 1.829703 1.129440319 TRUE
caggagcggatcaaggcggagaggaagcgcatgaggaaccgcatcgctgcctccaagtgccgaaaaaggaagctggagagaatcgcccggctggaggaaaaagtgaaagggttgaaagctcagaactcggagctggcgtccacggccaacatgctcagggaacaggtggcacagcttaaacagaaagtcatgaactaaggaa 3  False 1206 1175 1572 1249 1421 1270 169 167 265 103 141 237 1315.5 -1.44639136439435 -1.35900356242319 -1.202016502943 -1.38869551805428 -1.42151767133943 -1.29989060383327 0.0660711892077821 0.0623454776887082 0.055544789992679 0.0684573790687291 0.0682185417802597 0.0706372864531098 -1.34306103110916 0.0263601099546167 0.0200283036300472 0.00725862173186478 0.0252946605109933 0.00711133796406481 0.0463103388756483 0.00622146680096639 0.0211715494727402 0.00801556547130237 0.023688755731242 0.00748892971680951 0.0350934919073467 0.00739403266538117 0.0300318912308928 0.00292372269054638 QERIKAERKRMRNRIAASKCRKRKLERIARLEEKVKGLKAQNSELASTANMLREQVAQLKQKVMNAAAAAAAAAAAAAAAAAAAAAAAAAAAAAAAAAAAAACAAAAAAAAAAAAA MAF AAAAAAAAAAAAAAAAAAAAAAAAAAAAAAAAAAAAACAAAAAAAAAAAAA False 2 1 1 -1.3575997 -1.3542242 -1.3805693 -1.363028 -1.3674701 -1.378616 -1.370656 -1.3655093 -1.3359298 -1.3561442 -1.3629746 0.013010277 0.05100029 7 3.4822555 -0.7551122 4.1678505 -0.62189204 3.6185136 0.7955859 3.4198432 -0.79437155 2.8268213 0.96886873 3.1203432 -0.8993408 2.9439344 -0.9399967 3.299207 -0.8181215 2.8265774 0.8733263 3.0826674 -0.8458315 2cG 0.498696 4.5901833 0.8312447145 TRUE
caggagcggatcaaggcggagaggaagcgcatgaggaaccgcatcgctgcctccaagtgccgaaaaaggaagctggagagaatcgcccggctggaggaaaaagtgaaagggttgaaagctcagaactcggagctggcgtccacggccaacatgctcagggaacaggtggcacagcttaaacagaaagtcatgaactaaggga 4  False 1597 1644 1872 1884 1787 2122 322 510 97 398 176 168 1817.66666666667 -1.34153154031692 -1.14515520155928 -1.53548934326863 -1.13161276286271 -1.42369027362548 -1.55587031433343 0.0565104835080794 0.0502518674068211 0.0677707362905861 0.0509457024689798 0.0635057430164508 0.0716733923779463 -1.3105769722601 0.0238720064064074 0.0315482687914776 0.00620827668743728 0.0496869343942355 0.0057318995010283 0.00895867717374463 0.00759087190651908 0.0512729597781506 0.00596515115210033 0.023450250694367 0.00697156570124147 0.00829854498693533 0.0075024881488477 0.0336348496442517 0.0026477555260371 QERIKAERKRMRNRIAASKCRKRKLERIARLEEKVKGLKAQNSELASTANMLREQVAQLKQKVMNAAAAAAAAAAAAAAAAAAAAAAAAAAAAAAAAAAAAAACAAAAAAAAAAAA MAFA AAAAAAAAAAAAAAAAAAAAAAAAAAAAAAAAAAAAAACAAAAAAAAAAAA False 2 1 1 -1.3856332 -1.3940505 -1.4017832 -1.4045608 -1.391509 -1.3919731 -1.385691 -1.3820397 -1.3866464 -1.3943464 -1.3918234 0.0072367345 0.028368 10 3.7520247 -0.77725476 3.6123009 -0.8339526 3.270277 0.96350724 3.1814132 -1.0142202 3.985342 0.7553548 4.504615 -0.6564199 3.4295707 -0.8553705 4.2775154 -0.6715672 3.364948 0.88012344 3.6187649 -0.8324824 2cG 0.498696 5.0110598 0.8240253213 TRUE
caggagcggatcaaggcggagaggaagcgcatgaggaaccgcatcgctgcctccaagtgccgaaaaaggaagctggagagaatcgcccggctggaggaaaaagtgaaagggttgaaagctcagaactcggagctggcgtccacggccaacatgctcagggaacaggtggcacagcttaaacagaaagtcatgaactaacgaa 3  False 959 900 881 1009 1213 1075 203 113 79 52 84 85 1006.16666666667 -1.32751156298835 -1.3929696824793 -1.38045504368489 -1.51717328391558 -1.52636263738249 -1.55625075719986 0.064823529083323 0.0703144474737496 0.0742949624147558 0.0852104516106794 0.0789209431928892 0.087283347061619 -1.43303864880799 0.0308468073155024 0.0330885121764934 0.00712155301852742 0.0214203689344163 0.00802030585504488 0.0263237756464988 0.00832163812669688 0.00612829251670044 0.00997715604973603 0.0121790318150242 0.00866382337311833 0.008258721727536 0.00913647666442883 0.0200520541603994 0.0034213632126163 QERIKAERKRMRNRIAASKCRKRKLERIARLEEKVKGLKAQNSELASTANMLREQVAQLKQKVMNAAAAAAAAAAAAAAAAAAAAAAAAAAAAAAAAAAAAAAACAAAAAAAAAAA MAFB AAAAAAAAAAAAAAAAAAAAAAAAAAAAAAAAAAAAAAACAAAAAAAAAAA False 2 1 1 -1.4063835 -1.4092597 -1.4140655 -1.3942345 -1.4112582 -1.4079523 -1.40913 -1.4097214 -1.392909 -1.4040861 -1.4059 0.0070260814 0.027542239 3 4.393675 -0.7258363 3.9803686 -0.81074095 3.151104 1.0619419 4.015529 -0.7660837 3.842327 0.85821474 4.94314 -0.6411042 3.370717 -0.9659357 2.5854712 -1.2539537 3.845157 0.7907691 4.602133 -0.6832974 2cG 0.498696 5.1843443 0.855787781 TRUE
caggagcggatcaaggcggagaggaagcgcatgaggaaccgcatcgctgcctccaagtgccgaaaaaggaagctggagagaatcgcccggctggaggaaaaagtgaaagggttgaaagctcagaactcggagctggcgtccacggccaacatgctcagggaacaggtggcacagcttaaacagaaagtcatgaactaaggta 4  False 1403 1041 1196 1301 1521 1334 163 137 69 86 119 204 1299.33333333333 -1.50041641219193 -1.38007915501173 -1.50512364208453 -1.44914123855923 -1.49078982781435 -1.35933148711684 0.0658818088211783 0.0660419985505487 0.0760241111576036 0.0715823981550312 0.0704762020399859 0.0718410078384505 -1.44640133831983 0.0285955138274397 0.014093078447777 0.00723781628540205 0.0228907064914514 0.00753297574942298 0.0123598818921322 0.00851531680473271 0.0140940563411224 0.0083814689783615 0.0160841617655193 0.00773677229110529 0.028871454585039 0.00752003347444586 0.018569935967427 0.00317166175592813 QERIKAERKRMRNRIAASKCRKRKLERIARLEEKVKGLKAQNSELASTANMLREQVAQLKQKVMNAAAAAAAAAAAAAAAAAAAAAAAAAAAAAAAAAAAAAAAACAAAAAAAAAA MAFF AAAAAAAAAAAAAAAAAAAAAAAAAAAAAAAAAAAAAAAACAAAAAAAAAA False 2 1 1 -1.4132993 -1.4120954 -1.4164996 -1.4121146 -1.4087695 -1.4115356 -1.4031521 -1.3982645 -1.3973949 -1.4105277 -1.4083655 0.0065228315 0.0255695 2 4.1537933 -0.7938768 4.504146 -0.7264851 3.6475382 0.92928314 3.5118542 -0.95437634 3.9421782 0.82616395 3.90279 -0.82578766 4.6232886 -0.6844116 3.3812096 -0.9091051 3.2718275 0.947779 2.965713 -1.0930471 2cG 0.498696 5.101816 0.8690315817 TRUE
caggagcggatcaaggcggagaggaagcgcatgaggaaccgcatcgctgcctccaagtgccgaaaaaggaagctggagagaatcgcccggctggaggaaaaagtgaaagggttgaaagctcagaactcggagctggcgtccacggccaacatgctcagggaacaggtggcacagcttaaacagaaagtcatgaactaagtga 5  False 1253 1166 1231 1575 1427 1264 115 81 75 76 119 168 1319.33333333333 -1.56836005284898 -1.55512681413995 -1.48970693120097 -1.53515789183787 -1.47219422440279 -1.40120333617242 0.0729422215720485 0.0751730689553006 0.0740738324106194 0.0731301303340804 0.070924754757112 0.0745344069547418 -1.50358506924134 0.0299752507640619 0.00662874804100369 0.00801347759926509 0.0029241730711029 0.00857449680322062 0.0140866784999648 0.00829686977345234 0.0040225034222614 0.00856269047386683 0.018125559358558 0.00778601373903394 0.024488474501533 0.00780196787547905 0.0122274217702875 0.00332469481214575 QERIKAERKRMRNRIAASKCRKRKLERIARLEEKVKGLKAQNSELASTANMLREQVAQLKQKVMNAAAAAAAAAAAAAAAAAAAAAAAAAAAAAAAAAAAAAAAAACAAAAAAAAA MAFG AAAAAAAAAAAAAAAAAAAAAAAAAAAAAAAAAAAAAAAAACAAAAAAAAA False 2 1 1 -1.3998247 -1.3961928 -1.4052825 -1.4164897 -1.4111699 -1.4184533 -1.4139187 -1.4035769 -1.3863363 -1.4084609 -1.4059706 0.009932902 0.038936976 7 3.5217671 -0.87891126 4.45737 -0.6820803 4.1270623 0.77611977 3.705051 -0.926108 4.102718 0.8033875 4.502871 -0.74063814 4.076544 -0.8181889 2.9256089 -1.0762362 3.29765 0.8969408 3.53799 -0.90717435 2cG 0.498696 5.1368456 0.850578546098 TRUE
caggagcggatcaaggcggagaggaagcgcatgaggaaccgcatcgctgcctccaagtgccgaaaaaggaagctggagagaatcgcccggctggaggaaaaagtgaaagggttgaaagctcagaactcggagctggcgtccacggccaacatgctcagggaacaggtggcacagcttaaacagaaagtcatgaactaactga 5  False 1726 1717 2267 1921 2665 2038 361 284 192 102 198 172 2055.66666666667 -1.33096970660425 -1.3174504726854 -1.39659827044879 -1.50901727174804 -1.50585798869852 -1.53678745161038 0.055079996934695 0.0541300927879868 0.0575493581069567 0.0662317828185188 0.0598296473299153 0.0715379174198384 -1.4174263362149 0.024429699345403 0.0327085983789174 0.0060511225472862 0.0300343477430319 0.00617426312400009 0.024515603369939 0.00644599468152724 0.00708326698991313 0.00775497395145562 0.0144300015492747 0.00656800940246557 0.0102960638244807 0.00748830716432961 0.021783688537453 0.00270961184996391 QERIKAERKRMRNRIAASKCRKRKLERIARLEEKVKGLKAQNSELASTANMLREQVAQLKQKVMNAAAAAAAAAAAAAAAAAAAAAAAAAAAAAAAAAAAAAAAAAACAAAAAAAA MAFK AAAAAAAAAAAAAAAAAAAAAAAAAAAAAAAAAAAAAAAAAACAAAAAAAA False 2 1 1 -1.4592258 -1.4627964 -1.4567347 -1.4523106 -1.4616207 -1.4640546 -1.4677079 -1.466941 -1.4573623 -1.450272 -1.4599025 0.005834398 0.02287084 7 3.011675 -1.5398272 2.9859486 -1.6351812 4.1479826 1.1185429 4.3570065 1.0371394 2.1891568 2.274884 2.2569985 -2.1074128 1.8706137 3.0035887 2.3145847 2.3112907 2.994747 1.5739137 4.1249347 1.0153385 2cG 0.498696 4.336747 1.761711945 TRUE
caggagcggatcaaggcggagaggaagcgcatgaggaaccgcatcgctgcctccaagtgccgaaaaaggaagctggagagaatcgcccggctggaggaaaaagtgaaagggttgaaagctcagaactcggagctggcgtccacggccaacatgctcagggaacaggtggcacagcttaaacagaaagtcatgaactaagaca 5  False 1083 1209 1538 1723 1693 1446 120 124 123 101 123 128 1448.66666666667 -1.51407184165581 -1.44838303086792 -1.41280623440929 -1.48198084490462 -1.51238188014245 -1.52254601496274 0.0728162947057905 0.0666064285705519 0.0643405637939338 0.0669305936532721 0.0692075687424643 0.0776349142206498 -1.47786972703308 0.0282447949758076 0.0125928845167619 0.00799964319581321 0.0150997332969855 0.00759735656384785 0.0227001800025127 0.00720666477723975 0.0102489191434368 0.00783679659898053 0.0137138184819048 0.00759750362083458 0.0117868012672971 0.0081265167526304 0.0150796302640638 0.0031327618929805 QERIKAERKRMRNRIAASKCRKRKLERIARLEEKVKGLKAQNSELASTANMLREQVAQLKQKVMNAAAAAAAAAAAAAAAAAAAAAAAAAAAAAAAAAAAAAAAAAAACAAAAAAA NFE2 AAAAAAAAAAAAAAAAAAAAAAAAAAAAAAAAAAAAAAAAAAACAAAAAAA False 2 1 1 -1.422006 -1.4141747 -1.4134703 -1.4127066 -1.4138235 -1.4159715 -1.4083614 -1.4088489 -1.4081585 -1.4098444 -1.4127365 0.0042655612 0.016721 1 5.1554875 -0.6695577 4.222721 -0.7830355 4.6077867 0.72398317 4.0277834 -0.8347189 3.4335184 0.9730894 3.8949466 -0.8455619 4.0196967 -0.80694354 3.8923366 -0.829398 4.030986 0.8089843 4.64315 -0.69585305 2cG 0.498696 5.504224 0.797112533 TRUE
caggagcggatcaaggcggagaggaagcgcatgaggaaccgcatcgctgcctccaagtgccgaaaaaggaagctggagagaatcgcccggctggaggaaaaagtgaaagggttgaaagctcagaactcggagctggcgtccacggccaacatgctcagggaacaggtggcacagcttaaacagaaagtcatgaactaagcta 5  False 1013 1001 1230 1282 1465 1111 120 104 85 41 153 112 1183.66666666667 -1.49481420987072 -1.44484787975443 -1.45409591578165 -1.64757274004163 -1.40659784378073 -1.4837330501606 0.0731991273579333 0.0710002424338773 0.0714891962264067 0.0910660315376953 0.066792426985883 0.0816153882858181 -1.47538516472998 0.0304921216943087 0.0147085398614825 0.0080417014278782 0.0155029646981076 0.00809852996874678 0.0180754009383651 0.00800736956623624 -0.00913997209143164 0.0106627765761999 0.0253266321363684 0.00733237296281744 0.015849589406502 0.00854317708514607 0.0153552046525682 0.00338202337676282 QERIKAERKRMRNRIAASKCRKRKLERIARLEEKVKGLKAQNSELASTANMLREQVAQLKQKVMNAAAAAAAAAAAAAAAAAAAAAAAAAAAAAAAAAAAAAAAAAAAACAAAAAA NFE2L1 AAAAAAAAAAAAAAAAAAAAAAAAAAAAAAAAAAAAAAAAAAAACAAAAAA False 2 1 1 -1.4407593 -1.44741 -1.4478452 -1.4523681 -1.4391551 -1.4465961 -1.4396068 -1.436389 -1.4240654 -1.4215846 -1.439578 0.010103237 0.03960469 8 3.6478133 -1.0659208 3.350566 -1.2232285 3.653202 1.1517968 3.347406 -1.3508756 3.4495454 1.1328844 3.1652656 -1.2559414 3.4841566 -1.1216257 3.6345584 -1.0403564 3.7259424 0.95331275 4.7062097 -0.7291968 2cG 0.498696 4.927849 1.1025139082 TRUE
caggagcggatcaaggcggagaggaagcgcatgaggaaccgcatcgctgcctccaagtgccgaaaaaggaagctggagagaatcgcccggctggaggaaaaagtgaaagggttgaaagctcagaactcggagctggcgtccacggccaacatgctcagggaacaggtggcacagcttaaacagaaagtcatgaactaatata 4  False 1492 1441 1437 1471 2073 1707 160 229 98 65 233 174 1603.5 -1.5234963446798 -1.32841229446169 -1.45783500296035 -1.55921717952091 -1.38518485351115 -1.48042537676004 0.0659077869424005 0.0572539695652873 0.0683028025751515 0.0771391546598009 0.0592970024547799 0.0722527808844942 -1.44085569307417 0.0267870856506488 0.0115575027825716 0.00724067025787504 0.0287840049396253 0.00653058317069853 0.0176565928602121 0.00765046764404503 0.00120543975082463 0.00903210074630209 0.0276773182544053 0.00650953644291804 0.0161958236178965 0.00756313625353113 0.0191850293363983 0.00297108055562927 QERIKAERKRMRNRIAASKCRKRKLERIARLEEKVKGLKAQNSELASTANMLREQVAQLKQKVMNAAAAAAAAAAAAAAAAAAAAAAAAAAAAAAAAAAAAAAAAAAAAACAAAAA NFE2L2 AAAAAAAAAAAAAAAAAAAAAAAAAAAAAAAAAAAAAAAAAAAAACAAAAA False 2 1 1 -1.4024347 -1.4105335 -1.4216771 -1.409722 -1.405643 -1.400195 -1.4089196 -1.4123303 -1.3877615 -1.3949519 -1.4054167 0.0095836315 0.037567835 1 4.3567586 -0.7188084 3.9167295 -0.82903224 4.504288 0.77437353 3.6414833 -0.9090946 4.102496 0.7819358 4.3211694 -0.7083632 3.7349272 -0.8708425 3.5810802 -0.91712505 4.06919 0.7311626 4.3822637 -0.68921506 2cG 0.498696 5.372421 0.7929952919 TRUE
caggagcggatcaaggcggagaggaagcgcatgaggaaccgcatcgctgcctccaagtgccgaaaaaggaagctggagagaatcgcccggctggaggaaaaagtgaaagggttgaaagctcagaactcggagctggcgtccacggccaacatgctcagggaacaggtggcacagcttaaacagaaagtcatgaactaagata 5  False 1271 1369 1609 2073 1687 1672 127 154 79 126 121 200 1613.5 -1.54386486369675 -1.42307253148593 -1.55071699650339 -1.47207885304294 -1.51612571246897 -1.43266523222662 0.0708530375097395 0.0624757175829213 0.0721774603192928 0.0622962329961639 0.0695111586137454 0.0706731781125594 -1.48584504935836 0.0276057573525614 0.00931980467913035 0.0077839585453723 0.0179867352387022 0.00712619357089451 0.00725305655533576 0.00808446072464645 0.0114083275979127 0.00729416669158393 0.0133028261558725 0.00763083126386868 0.0211951672579996 0.00739778966279302 0.0141950500826091 0.00306188325088021 QERIKAERKRMRNRIAASKCRKRKLERIARLEEKVKGLKAQNSELASTANMLREQVAQLKQKVMNAAAAAAAAAAAAAAAAAAAAAAAAAAAAAAAAAAAAAAAAAAAAAACAAAA NFE2L3 AAAAAAAAAAAAAAAAAAAAAAAAAAAAAAAAAAAAAAAAAAAAAACAAAA False 2 1 1 -1.4579266 -1.4371756 -1.4522519 -1.4439312 -1.4554566 -1.451318 -1.437753 -1.4334892 -1.4335742 -1.4480474 -1.4450924 0.009165621 0.035929237 7 2.6378706 -1.7296681 3.4077263 -1.1109936 3.3946013 1.2959714 2.875093 -1.4418161 3.026937 1.5064297 2.6853566 -1.5399026 2.9956727 -1.2866514 3.1592171 -1.1735227 2.7080219 1.3935509 3.2644496 -1.2576071 2cG 0.498696 4.3268766 1.373611335 TRUE
caggagcggatcaaggcggagaggaagcgcatgaggaaccgcatcgctgcctccaagtgccgaaaaaggaagctggagagaatcgcccggctggaggaaaaagtgaaagggttgaaagctcagaactcggagctggcgtccacggccaacatgctcagggaacaggtggcacagcttaaacagaaagtcatgaactaaagaa 3  False 1762 1768 2101 2285 2552 2161 223 352 273 154 253 194 2104.83333333333 -1.47575025791772 -1.26666004216326 -1.27560489249053 -1.44384678270126 -1.42177620442726 -1.5183491558391 0.0602457217724233 0.0522001027155894 0.0544237454571888 0.058926537601147 0.0573147086902517 0.0697694080037055 -1.38509935101071 0.0237158353089597 0.0168029174199991 0.00661863227456006 0.0358276775910562 0.00595412186947902 0.0380678426385236 0.00609590072427627 0.0147139757441407 0.00689961442527547 0.0236603743546587 0.0062919231915466 0.0122261119346576 0.00730318657082265 0.025369225180554 0.00263043386152199 QERIKAERKRMRNRIAASKCRKRKLERIARLEEKVKGLKAQNSELASTANMLREQVAQLKQKVMNAAAAAAAAAAAAAAAAAAAAAAAAAAAAAAAAAAAAAAAAAAAAAAACAAA NFIL3 AAAAAAAAAAAAAAAAAAAAAAAAAAAAAAAAAAAAAAAAAAAAAAACAAA False 2 1 1 -1.426717 -1.418577 -1.4351231 -1.422255 -1.4247907 -1.4266937 -1.424456 -1.4133252 -1.406775 -1.4142492 -1.4212961 0.008193993 0.032120455 8 2.4106855 -1.4708381 3.611617 -0.9367253 3.1241212 1.2152969 3.7189598 -0.953555 3.312436 1.0718675 3.3083248 -1.0536802 3.4624825 -1.0207493 3.1420047 -1.0505561 2.9368703 1.1028965 3.82962 -0.8622173 2cG 0.498696 4.5970945 1.0738381861 TRUE
caggagcggatcaaggcggagaggaagcgcatgaggaaccgcatcgctgcctccaagtgccgaaaaaggaagctggagagaatcgcccggctggaggaaaaagtgaaagggttgaaagctcagaactcggagctggcgtccacggccaacatgctcagggaacaggtggcacagcttaaacagaaagtcatgaactaattta 4  False 851 755 1305 1028 1357 1098 160 133 145 108 128 194 1065.66666666667 -1.36167943438897 -1.30019280211991 -1.31985234644997 -1.32252184735344 -1.43628053426817 -1.3162134102201 0.0691818362684291 0.0692440583683764 0.0625591469652289 0.0690937863582058 0.0700829466682438 0.0738484985165903 -1.34209472689899 0.028066762517384 0.0293348086810085 0.00760035934284627 0.0320028165464381 0.00789821362055486 0.0331117690648865 0.00700713164983156 0.0289197191689019 0.00809008138711172 0.0220681106689597 0.00769360130323485 0.0333848848858266 0.00773016968429967 0.0301390685359234 0.00311301548299803 QERIKAERKRMRNRIAASKCRKRKLERIARLEEKVKGLKAQNSELASTANMLREQVAQLKQKVMNAAAAAAAAAAAAAAAAAAAAAAAAAAAAAAAAAAAAAAAAAAAAAAAACAA NRL AAAAAAAAAAAAAAAAAAAAAAAAAAAAAAAAAAAAAAAAAAAAAAAACAA False 2 1 1 -1.3099059 -1.3181757 -1.3138225 -1.3174361 -1.317112 -1.316913 -1.3215802 -1.3023741 -1.2904786 -1.2952409 -1.3103039 0.010673828 0.041841406 8 2.7198458 -0.83161306 2.6953325 -0.8570775 2.465271 -0.93133974 3.1346335 -0.7453526 2.7169383 -0.8535969 3.0630746 -0.74748534 2.585765 -0.9082538 2.7504995 -0.8016447 2.4488564 -0.87942934 2.8106713 -0.76843095 2cG 0.498696 4.050471 0.832422374 TRUE
caggagcggatcaaggcggagaggaagcgcatgaggaaccgcatcgctgcctccaagtgccgaaaaaggaagctggagagaatcgcccggctggaggaaaaagtgaaagggttgaaagctcagaactcggagctggcgtccacggccaacatgctcagggaacaggtggcacagcttaaacagaaagtcatgaactaatgta 3  False 1241 1256 1485 1471 1378 1282 328 135 83 174 171 104 1352.16666666667 -1.26352213099461 -1.43554622499917 -1.5140840794252 -1.29010960763457 -1.35633002111458 -1.54859650394929 0.0577123706453779 0.0649853901704153 0.071375473876194 0.059727042399319 0.0657608075355664 0.0820143729902875 -1.37920707171714 0.0267878744157661 0.0401184307726112 0.00634031675208041 0.0165639431851118 0.00741245539148606 0.0113562402644565 0.00799463174102402 0.0327148166890293 0.00699334425699161 0.0308449586959777 0.00721912331900654 0.00905993878166741 0.0085849412310521 0.0260227653478486 0.00297116804124579 QERIKAERKRMRNRIAASKCRKRKLERIARLEEKVKGLKAQNSELASTANMLREQVAQLKQKVMNAAAAAAAAAAAAAAAAAAAAAAAAAAAAAAAAAAAAAAAAAAAAAAAAACA TEF AAAAAAAAAAAAAAAAAAAAAAAAAAAAAAAAAAAAAAAAAAAAAAAAACA False 2 1 1 -1.4184455 -1.4198043 -1.416938 -1.411536 -1.4120411 -1.4204535 -1.4234295 -1.4153666 -1.4028269 -1.4145912 -1.4155433 0.0058290004 0.022849683 7 3.2460876 -1.0431294 3.9915724 0.85316026 3.8735838 0.87711656 4.3909655 0.7610004 3.7817898 0.87542 3.4096642 0.98828524 3.6313639 -0.9674684 4.014509 0.8308949 3.0875685 1.0295444 4.1202397 0.8027884 2cG 0.498696 5.0661163 0.9028807825 TRUE
caggagcggatcaaggcggagaggaagcgcatgaggaaccgcatcgctgcctccaagtgccgaaaaaggaagctggagagaatcgcccggctggaggaaaaagtgaaagggttgaaagctcagaactcggagctggcgtccacggccaacatgctcagggaacaggtggcacagcttaaacagaaagtcatgaactaaagga 4  False 1766 1574 1799 2203 2241 2034 915 748 426 524 607 435 1936.16666666667 -1.06952684499493 -1.02830561652073 -1.10595367360437 -1.09919505995797 -1.12879514831606 -1.25920003907913 0.0492878535191083 0.0487903259874658 0.0519069021256446 0.0485525297441611 0.0519133065678562 0.0630975226033378 -1.10439176661744 0.0210850755828505 0.0614308729387158 0.00541479408741487 0.0630151968597006 0.0055651910986417 0.0570701545778225 0.00581399386618031 0.0550686969740088 0.00568493836976958 0.0558233974905223 0.00569896532684843 0.0393528198072743 0.00660479991036188 0.0565038120738582 0.00233864403523357 QERIKAERKRMRNRIAASKCRKRKLERIARLEEKVKGLKAQNSELASTANMLREQVAQLKQKVMNAAAAAAAAAAAAAAAAAAAAAAAAAAAAAAAAAAAAAAAAAAAAAAAAAAC XBP1 AAAAAAAAAAAAAAAAAAAAAAAAAAAAAAAAAAAAAAAAAAAAAAAAAAC False 2 1 1 -0.9937409 -1.0198425 -1.0426054 -1.0259614 -1.0255291 -0.9849795 -0.98569703 -0.93897843 -0.85983366 -0.930465 -0.98076326 0.05628192 0.22062513 9 0.51113725 -1.9087291 0.57147706 -1.820936 0.5838679 -1.9104407 0.5784185 -1.8503463 0.5643617 1.8861272 0.55533576 -1.6982586 0.51074445 -1.856343 0.45414627 -1.7807348 0.3311056 1.8774891 0.45076 -1.7586281 2cG 0.498696 1.8225176 1.834803289 TRUE
caggagcggatcaaggcggagaggaagcgcatgaggaaccgcatcgctgcctccaagtgccgaaaaaggaagctggagagaatcgcccggctggaggaaaaagtgaaacacttgaaagctcagaactcggagctggcgtccacggccaacatgctcagggaacaggtggcacagcttaaacagaaagtcatgaactaacata 6  False 223 266 278 186 390 193 10 36 17 5 43 15 256 -1.77478051798291 -1.37241379924879 -1.48866489903959 -1.69504570711361 -1.39079118646825 -1.56139021558167 0.202072386402665 0.113521374746589 0.134502344323994 0.23879468847486 0.10988051660874 0.175914857137679 -1.47435367380464 0.0587180873926281 -0.0160487319936117 0.0221997974145651 0.0237650431308656 0.0129486354407139 0.0142033945501728 0.0150653530236441 -0.0146985061875211 0.0279600897041037 0.0270618633884837 0.0120625191429656 0.0077207434859351 0.0184140737182097 0.0154696121200904 0.00651269682679169 QERIKAERKRMRNRIAASKCRKRKLERIARLEEKVKHLKAQNSELASTANMLREQVAQLKQKVMNCAAAAAAAAAAAAAAAAAAAAAAAAAAAAAAAAAAAAAAAAAAAAAAAAAA ATF1 CAAAAAAAAAAAAAAAAAAAAAAAAAAAAAAAAAAAAAAAAAAAAAAAAAA False 2 1 1 -1.466414 -1.4697855 -1.468332 -1.4618194 -1.4590807 -1.4717373 -1.464129 -1.4648103 -1.4664193 -1.468282 -1.4660809 0.0037777687 0.014808853 2 1.0664332 -4.8720045 1.939978 -2.91013 1.0765108 5.4176702 1.0730343 -4.8732057 1.0693951 -4.474987 0.99824 -5.486509 1.1117253 -4.648676 1.1081264 -4.6186824 1.6288711 -3.4299583 1.589143 -3.374235 2cH -0.13079318 3.2070172 4.410605744 TRUE
caggagcggatcaaggcggagaggaagcgcatgaggaaccgcatcgctgcctccaagtgccgaaaaaggaagctggagagaatcgcccggctggaggaaaaagtgaaacacttgaaagctcagaactcggagctggcgtccacggccaacatgctcagggaacaggtggcacagcttaaacagaaagtcatgaactaagtca 6  False 267 240 296 235 292 353 53 47 28 5 58 34 280.5 -1.34603510443502 -1.27118555499326 -1.36534436022597 -1.75895333962263 -1.21920617404175 -1.49734367630881 0.107234774397523 0.107270903421082 0.111401362949754 0.236069650626736 0.107642275520769 0.12576853615837 -1.34859602511441 0.048684287391663 0.0310535044506131 0.0117808786732387 0.0353114821525425 0.012235685349092 0.0280162947016963 0.0124778558216828 -0.0221813490813118 0.0276410193631038 0.0458982100031484 0.0118168083763665 0.0144248827198582 0.013164954535017 0.0294179792406533 0.00539980128934011 QERIKAERKRMRNRIAASKCRKRKLERIARLEEKVKHLKAQNSELASTANMLREQVAQLKQKVMNACAAAAAAAAAAAAAAAAAAAAAAAAAAAAAAAAAAAAAAAAAAAAAAAAA ATF2 ACAAAAAAAAAAAAAAAAAAAAAAAAAAAAAAAAAAAAAAAAAAAAAAAAA False 2 1 1 -1.3138856 -1.3208686 -1.2917949 -1.3201387 -1.3101357 -1.3071113 -1.3119609 -1.3054748 -1.3029832 -1.3142307 -1.3098586 0.008609192 0.033748034 1 1.9380147 -1.180891 2.279046 -1.0219271 1.9003037 1.1328377 2.1298585 -1.1061058 2.0796144 1.0920987 2.1212938 -1.0487823 2.051225 -1.1121647 1.7375093 -1.2805731 1.74868 1.2766776 2.0259442 -1.1266428 2cH -0.13079318 3.9420204 1.1378701076 TRUE
caggagcggatcaaggcggagaggaagcgcatgaggaaccgcatcgctgcctccaagtgccgaaaaaggaagctggagagaatcgcccggctggaggaaaaagtgaaacacttgaaagctcagaactcggagctggcgtccacggccaacatgctcagggaacaggtggcacagcttaaacagaaagtcatgaactaacaaa 5  False 75 41 103 63 89 64 1269 1055 1647 987 1410 813 72.5 -0.0648242439393716 0.0653010911201265 0.0848496175730558 0.0452718476024583 0.0572606304074017 -0.039884208469685 0.116217806521675 0.163067564933175 0.0883408592406595 0.141189827249767 0.134996522171442 0.153051314783141 0.0315841280358783 0.0507994664237217 0.171808122410472 0.0127677601411861 0.187755710303723 0.0186000429895964 0.190449777464476 0.00989489244638512 0.189072504190754 0.0165316919753263 0.186026830974731 0.0148197167540188 0.166985993923148 0.0160208082417959 0.182500194669748 0.00563440565712329 QERIKAERKRMRNRIAASKCRKRKLERIARLEEKVKHLKAQNSELASTANMLREQVAQLKQKVMNAACAAAAAAAAAAAAAAAAAAAAAAAAAAAAAAAAAAAAAAAAAAAAAAAA ATF3 AACAAAAAAAAAAAAAAAAAAAAAAAAAAAAAAAAAAAAAAAAAAAAAAAA False 2 1 1 -0.05212629 -0.047331214 -0.034192204 -0.03765285 -0.04183805 -0.042271733 -0.03150952 -0.032026052 -0.03973174 -0.043933153 -0.04026128 0.0066591916 0.026104031 8 -1.8813775 0.76433825 -2.0184317 0.74327826 -2.0311239 -0.7622614 -2.091562 0.732386 -1.9792241 0.7646018 -2.1405823 -0.6927732 -1.9494654 0.79516053 -2.1508791 0.7352906 -1.954817 0.76453894 -2.1612606 0.69381607 2cH -0.13079318 -0.09500112 0.744844505 TRUE
caggagcggatcaaggcggagaggaagcgcatgaggaaccgcatcgctgcctccaagtgccgaaaaaggaagctggagagaatcgcccggctggaggaaaaagtgaaacacttgaaagctcagaactcggagctggcgtccacggccaacatgctcagggaacaggtggcacagcttaaacagaaagtcatgaactaattaa 4  False 166 110 255 224 102 226 1035 1005 1007 1096 324 1702 180.5 -0.352549235275838 -0.218384727303592 -0.310484323158567 -0.272780858296921 -0.411155403067868 -0.19596804951249 0.0846524678020511 0.104604191197532 0.0663457883156285 0.0820993754414351 0.129681923501804 0.0925778686474525 -0.290658556833899 0.0357457613309766 0.14019847681521 0.00929997249650803 0.155397537662939 0.0119315110516513 0.146169170986691 0.00743126618075306 0.151832219474304 0.00961288509662592 0.134604817818506 0.0142362880428309 0.150647752787926 0.00969068631090506 0.146758756138634 0.00396472904225985 QERIKAERKRMRNRIAASKCRKRKLERIARLEEKVKHLKAQNSELASTANMLREQVAQLKQKVMNAAACAAAAAAAAAAAAAAAAAAAAAAAAAAAAAAAAAAAAAAAAAAAAAAA ATF4 AAACAAAAAAAAAAAAAAAAAAAAAAAAAAAAAAAAAAAAAAAAAAAAAAA False 2 1 1 -0.3749131 -0.3451439 -0.31786454 -0.39319193 -0.37215078 -0.36414933 -0.34435678 -0.34683597 -0.37558365 -0.38233995 -0.361653 0.022651136 0.08879246 4 -0.49012446 -1.0418731 -0.5574293 -1.0882503 -0.5737541 -1.17256 -0.5489042 0.8789332 -0.60035574 0.88987327 -0.61930573 -0.8762594 -0.5791576 1.0387791 -0.5937072 1.0314865 -0.5228981 0.97990066 -0.5937749 -0.8558752 2cH -0.13079318 1.3729302 0.9853790727 TRUE
caggagcggatcaaggcggagaggaagcgcatgaggaaccgcatcgctgcctccaagtgccgaaaaaggaagctggagagaatcgcccggctggaggaaaaagtgaaacacttgaaagctcagaactcggagctggcgtccacggccaacatgctcagggaacaggtggcacagcttaaacagaaagtcatgaactaagcga 6  False 241 195 352 321 282 265 23 31 21 13 28 23 276 -1.55710236641697 -1.32831414774949 -1.49564740215396 -1.58304363806825 -1.42132712709699 -1.52843008235066 0.143370036164588 0.124606364164438 0.122245651744794 0.154850880847125 0.13088536135661 0.146970730835799 -1.474310279798 0.0553556561041565 0.00786552443879085 0.0157507208918217 0.028795199888584 0.0142130271656759 0.0134212975916746 0.0136925040853153 -0.00158436232798115 0.0181312429807287 0.0237096733938347 0.014368399654689 0.0111708802904852 0.0153843166862902 0.0154744251516777 0.00613975389633985 QERIKAERKRMRNRIAASKCRKRKLERIARLEEKVKHLKAQNSELASTANMLREQVAQLKQKVMNAAAACAAAAAAAAAAAAAAAAAAAAAAAAAAAAAAAAAAAAAAAAAAAAAA ATF5 AAAACAAAAAAAAAAAAAAAAAAAAAAAAAAAAAAAAAAAAAAAAAAAAAA False 2 1 1 -1.3913988 -1.4024503 -1.3679242 -1.3974372 -1.3809723 -1.3899102 -1.3711022 -1.3815958 -1.3891026 -1.3883991 -1.3860294 0.010824795 0.0424332 5 2.8417284 -1.0506134 3.481452 -0.897829 2.6422896 1.0383021 3.8368473 -0.8133512 2.6485982 1.0885619 3.1511366 -0.930547 2.805817 -0.9879068 3.7376437 -0.76722527 3.08258 0.970585 3.8488684 -0.7636189 2cH -0.13079318 5.148567 0.9308540464 TRUE
caggagcggatcaaggcggagaggaagcgcatgaggaaccgcatcgctgcctccaagtgccgaaaaaggaagctggagagaatcgcccggctggaggaaaaagtgaaacacttgaaagctcagaactcggagctggcgtccacggccaacatgctcagggaacaggtggcacagcttaaacagaaagtcatgaactaatgga 4  False 255 210 261 297 237 340 29 13 21 20 26 25 266.666666666667 -1.50656958510482 -1.58670819453371 -1.41109436558022 -1.44407393805627 -1.39225361616581 -1.57793823471891 0.131052557780524 0.16582379127634 0.124668313892992 0.132709925110693 0.137532194324906 0.139234233311073 -1.4780239314217 0.0558874225219672 0.0134170870639232 0.0143975150943723 -0.000678106960707525 0.0189144275730231 0.0228919231901105 0.0139638618873154 0.0146873784854517 0.0155387937412624 0.0269013200386111 0.0150980790591429 0.00598856208158102 0.0145744906257799 0.0150625267363945 0.00619873458892802 QERIKAERKRMRNRIAASKCRKRKLERIARLEEKVKHLKAQNSELASTANMLREQVAQLKQKVMNAAAAACAAAAAAAAAAAAAAAAAAAAAAAAAAAAAAAAAAAAAAAAAAAAA ATF6 AAAAACAAAAAAAAAAAAAAAAAAAAAAAAAAAAAAAAAAAAAAAAAAAAA False 2 1 1 -1.4010845 -1.4057479 -1.402199 -1.4008628 -1.3999447 -1.3973424 -1.3992375 -1.3951927 -1.4035221 -1.4050622 -1.4010197 0.0033029774 0.012947672 3 3.8486888 -0.80877334 3.2968855 -0.9626138 4.0555863 0.77843356 3.8727312 -0.8186387 3.0901923 1.0109104 3.648986 -0.8286521 3.2865884 -0.9457034 3.2782345 -0.9251499 4.41438 0.72244847 3.7165504 -0.8499236 2cH -0.13079318 5.591754 0.86512472328 TRUE
caggagcggatcaaggcggagaggaagcgcatgaggaaccgcatcgctgcctccaagtgccgaaaaaggaagctggagagaatcgcccggctggaggaaaaagtgaaacacttgaaagctcagaactcggagctggcgtccacggccaacatgctcagggaacaggtggcacagcttaaacagaaagtcatgaactaaacaa 5  False 207 164 171 182 284 236 27 18 8 12 25 24 207.333333333333 -1.46706049651956 -1.42981533972617 -1.56437099213328 -1.44984056792037 -1.45642204103134 -1.4811241251031 0.137384787328231 0.151521270290185 0.187987043108452 0.168256688877618 0.135422963866149 0.147038952647951 -1.46933492527853 0.0619058197415361 0.0177575799845106 0.015093177750929 0.0172176275182893 0.0172830332162661 0.00572369834688616 0.0210560729073819 0.0140121729801689 0.0197009076892803 0.0198570061128716 0.0148665308869017 0.0161226813960917 0.0153914578766286 0.0160262649174112 0.00686626308337928 QERIKAERKRMRNRIAASKCRKRKLERIARLEEKVKHLKAQNSELASTANMLREQVAQLKQKVMNAAAAAACAAAAAAAAAAAAAAAAAAAAAAAAAAAAAAAAAAAAAAAAAAAA ATF6B AAAAAACAAAAAAAAAAAAAAAAAAAAAAAAAAAAAAAAAAAAAAAAAAAA False 2 1 1 -1.3739524 -1.3563181 -1.3595527 -1.3795005 -1.3652359 -1.3623209 -1.3723686 -1.3583136 -1.3791361 -1.3535895 -1.3660288 0.009551835 0.037443195 10 2.0781584 -1.3415048 1.8460323 -1.4141649 2.142301 1.2426001 2.138126 -1.3525879 1.6548512 1.6416059 1.988992 -1.3303667 2.2242167 -1.2521416 2.6318521 -0.99974144 2.550362 1.1267554 2.1706095 -1.1908362 2cH -0.13079318 4.083421 1.2892304913 TRUE
caggagcggatcaaggcggagaggaagcgcatgaggaaccgcatcgctgcctccaagtgccgaaaaaggaagctggagagaatcgcccggctggaggaaaaagtgaaacacttgaaagctcagaactcggagctggcgtccacggccaacatgctcagggaacaggtggcacagcttaaacagaaagtcatgaactaagaaa 5  False 104 105 126 102 215 85 112 173 115 105 334 76 122.833333333333 -0.858658354987733 -0.687677193334045 -0.724560809789848 -0.69879437530121 -0.619653114289981 -0.832139740462405 0.114575959902589 0.112729327115223 0.0931442979837575 0.122610627579184 0.09614733967755 0.149121146440984 -0.722698762397427 0.0451849938307806 0.0845970157383899 0.0125873858556226 0.101868437339173 0.0128582917847009 0.099789247415518 0.0104329165288346 0.101950975353355 0.0143562830801881 0.111716250213418 0.0105549114729354 0.0840558082233942 0.0156094137140397 0.0988391626919767 0.00501167832617914 QERIKAERKRMRNRIAASKCRKRKLERIARLEEKVKHLKAQNSELASTANMLREQVAQLKQKVMNAAAAAAACAAAAAAAAAAAAAAAAAAAAAAAAAAAAAAAAAAAAAAAAAAA ATF7 AAAAAAACAAAAAAAAAAAAAAAAAAAAAAAAAAAAAAAAAAAAAAAAAAA False 2 1 1 -0.8205904 -0.7968177 -0.7845775 -0.8140877 -0.7682211 -0.7745574 -0.75946844 -0.76357317 -0.78724104 -0.81890005 -0.78880346 0.02300659 0.090185836 2 0.4975524 -1.0522074 0.45786226 -0.98917377 0.4224645 1.0121257 0.540303 -0.9305495 0.35755587 1.0903684 0.4036193 -1.0083544 0.33449578 -1.1049584 0.35563278 -1.035341 0.40376484 1.0997854 0.5190289 -0.9821246 2cH -0.13079318 2.370099 1.0304988687 TRUE
caggagcggatcaaggcggagaggaagcgcatgaggaaccgcatcgctgcctccaagtgccgaaaaaggaagctggagagaatcgcccggctggaggaaaaagtgaaacacttgaaagctcagaactcggagctggcgtccacggccaacatgctcagggaacaggtggcacagcttaaacagaaagtcatgaactaactaa 5  False 139 139 153 222 264 197 53 15 10 4 23 15 185.666666666667 -1.15790083581444 -1.434453401811 -1.46985105822423 -1.8043851081456 -1.45944091214188 -1.56751432967701 0.120502525130375 0.164780392614803 0.172488088719357 0.261496407614467 0.140500720919012 0.17552340092047 -1.40551074070692 0.0649506107526857 0.0517220516205957 0.0132384819789637 0.0166885943276503 0.0187954139606727 0.0163106972521338 0.0193200643601509 -0.0275008824906663 0.0306181978372232 0.0195255989472985 0.0154239594788293 0.00707969536615069 0.0183730976246698 0.0231053027878501 0.00720397504977837 QERIKAERKRMRNRIAASKCRKRKLERIARLEEKVKHLKAQNSELASTANMLREQVAQLKQKVMNAAAAAAAACAAAAAAAAAAAAAAAAAAAAAAAAAAAAAAAAAAAAAAAAAA BACH1 AAAAAAAACAAAAAAAAAAAAAAAAAAAAAAAAAAAAAAAAAAAAAAAAAA False 2 1 1 -1.3595418 -1.3482151 -1.3275212 -1.3274684 -1.3327812 -1.3104763 -1.3112819 -1.3182381 -1.3263583 -1.3399708 -1.3301854 0.01565962 0.06138571 6 3.5849726 -0.7384144 2.4805827 -1.0239766 2.9918346 0.80029154 3.0810266 -0.78227496 2.9225235 0.8330188 2.6746085 -0.83999205 2.5632017 -0.88822186 2.8747263 -0.804006 2.3773308 1.0074649 3.6713376 -0.67314315 2cH -0.13079318 4.8630857 0.83908040332 TRUE
caggagcggatcaaggcggagaggaagcgcatgaggaaccgcatcgctgcctccaagtgccgaaaaaggaagctggagagaatcgcccggctggaggaaaaagtgaaacacttgaaagctcagaactcggagctggcgtccacggccaacatgctcagggaacaggtggcacagcttaaacagaaagtcatgaactaatcta 5  False 181 163 133 132 157 177 23 12 5 22 13 15 157.166666666667 -1.47458872024452 -1.53922511641774 -1.62619035127596 -1.19640046308103 -1.47426102561333 -1.53555441967585 0.147512752247661 0.175142773744856 0.233142944737122 0.146103366261903 0.182309241147128 0.177647143161601 -1.44436100070211 0.0697454107123104 0.0169305246675478 0.0162058422442613 0.00473797498420406 0.0199773825181387 -0.00120057106909172 0.0261138999850882 0.0436870711581127 0.0171070104316177 0.0178986690058711 0.0200136364402734 0.0104251327462807 0.0185954025898272 0.0187962393250217 0.00773578866750306 QERIKAERKRMRNRIAASKCRKRKLERIARLEEKVKHLKAQNSELASTANMLREQVAQLKQKVMNAAAAAAAAACAAAAAAAAAAAAAAAAAAAAAAAAAAAAAAAAAAAAAAAAA BACH2 AAAAAAAAACAAAAAAAAAAAAAAAAAAAAAAAAAAAAAAAAAAAAAAAAA False 2 1 1 -1.4218775 -1.4002814 -1.4201001 -1.4260107 -1.402226 -1.41166 -1.4109284 -1.410309 -1.4173241 -1.4220489 -1.4142766 0.008653547 0.033921905 6 2.4139678 -1.4289539 2.0993776 -1.4744207 3.5278234 0.9799395 2.6815052 1.3531338 2.8747926 1.0980812 3.4706848 -0.92915154 3.0882156 1.0637416 2.8896785 -1.1251874 3.2406702 1.0549943 4.4848394 0.7671454 2cH -0.13079318 5.0180264 1.12747493771 TRUE
caggagcggatcaaggcggagaggaagcgcatgaggaaccgcatcgctgcctccaagtgccgaaaaaggaagctggagagaatcgcccggctggaggaaaaagtgaaacacttgaaagctcagaactcggagctggcgtccacggccaacatgctcagggaacaggtggcacagcttaaacagaaagtcatgaactaaacta 6  False 238 225 286 374 350 280 6525 5531 5962 6971 9282 7947 292.166666666667 0.0742728884384178 0.0527805142285023 0.15981324138926 0.0927499156479915 0.207436634737743 0.200115799359475 0.0726774459427834 0.0772033819114973 0.0628243512106907 0.0669579116763285 0.0760165258090054 0.0854712708915728 0.128896220968526 0.0295727507440626 0.187089419448161 0.00798438918478828 0.186327570571986 0.00880608122825983 0.198846311089216 0.00703683667543043 0.194631635551711 0.00783999522278609 0.202512928628414 0.00834498076686256 0.19210824856636 0.00894679567487984 0.193293532583042 0.00328005165840157 QERIKAERKRMRNRIAASKCRKRKLERIARLEEKVKHLKAQNSELASTANMLREQVAQLKQKVMNAAAAAAAAAACAAAAAAAAAAAAAAAAAAAAAAAAAAAAAAAAAAAAAAAA BATF AAAAAAAAAACAAAAAAAAAAAAAAAAAAAAAAAAAAAAAAAAAAAAAAAA False 2 1 1 0.037825942 0.05230236 0.05698347 0.05528879 0.06865597 0.06364107 0.07289064 0.062276006 0.052929282 0.04502392 0.056781746 0.010606475 0.041577384 3 -2.677464 -0.67549956 -2.835293 -0.6851399 -2.7573419 -0.7120695 -2.78406 -0.7008822 -2.5802727 -0.78256917 -2.7915 -0.69739187 -2.6825132 -0.75939703 -2.9841137 -0.67931414 -2.7146914 -0.6988256 -2.950953 -0.6390232 2cH -0.13079318 -0.834949 0.70301121 TRUE
caggagcggatcaaggcggagaggaagcgcatgaggaaccgcatcgctgcctccaagtgccgaaaaaggaagctggagagaatcgcccggctggaggaaaaagtgaaacacttgaaagctcagaactcggagctggcgtccacggccaacatgctcagggaacaggtggcacagcttaaacagaaagtcatgaactaaccga 6  False 128 157 127 114 109 188 1437 2120 1304 995 711 1785 137.166666666667 -0.183050727692378 -0.111354595531918 -0.040371744275862 -0.114604892000439 -0.201408308520652 -0.126794094276747 0.0929369152128524 0.0895063456477957 0.0820635439491575 0.108331048090441 0.124126221904808 0.0986476278174453 -0.11987356117305 0.0394678978711908 0.158819687745663 0.0102101070155557 0.16760575977597 0.0102093992608089 0.176423969722336 0.00919178224126191 0.170352791413862 0.0126843098633962 0.15763054086062 0.0136263914120662 0.157888609710512 0.0103260447713934 0.165701316237137 0.00437756855919176 QERIKAERKRMRNRIAASKCRKRKLERIARLEEKVKHLKAQNSELASTANMLREQVAQLKQKVMNAAAAAAAAAAACAAAAAAAAAAAAAAAAAAAAAAAAAAAAAAAAAAAAAAA BATF2 AAAAAAAAAAACAAAAAAAAAAAAAAAAAAAAAAAAAAAAAAAAAAAAAAA False 2 1 1 -0.17800415 -0.16792023 -0.15745938 -0.17646563 -0.15827417 -0.15717256 -0.14094305 -0.14776719 -0.16372383 -0.1718986 -0.16196288 0.012042276 0.04720572 9 -0.9570529 -1.0750997 -1.0798447 -1.0104672 -1.1291933 0.99205846 -1.1006545 -0.9628558 -1.0671756 1.0440123 -1.1493368 -0.95512176 -1.1030166 -1.0567551 -1.1828135 -0.9880196 -1.0451574 1.0313388 -1.1174345 -0.9569835 2cH -0.13079318 0.84770316 1.0072712329 TRUE
caggagcggatcaaggcggagaggaagcgcatgaggaaccgcatcgctgcctccaagtgccgaaaaaggaagctggagagaatcgcccggctggaggaaaaagtgaaacacttgaaagctcagaactcggagctggcgtccacggccaacatgctcagggaacaggtggcacagcttaaacagaaagtcatgaactaaaaca 6  False 186 146 122 187 180 168 11043 9627 4638 7160 8946 7721 164.833333333333 0.296964640289923 0.323106241161816 0.329661769509139 0.289496560051113 0.390526977127817 0.344004665039253 0.0793028962041938 0.0916568672422483 0.0824436572040697 0.0869991205283384 0.0986485144506687 0.102078465486774 0.324826940419335 0.0363692655442566 0.211554473110401 0.00871226525040022 0.217161845580716 0.0104546950933877 0.217870723262348 0.0092343580075283 0.217668386752615 0.0101865884441838 0.222612313197532 0.0108294867071243 0.207169967758067 0.0106851713328799 0.215025122140887 0.0040338848014413 QERIKAERKRMRNRIAASKCRKRKLERIARLEEKVKHLKAQNSELASTANMLREQVAQLKQKVMNAAAAAAAAAAAACAAAAAAAAAAAAAAAAAAAAAAAAAAAAAAAAAAAAAA BATF3 AAAAAAAAAAAACAAAAAAAAAAAAAAAAAAAAAAAAAAAAAAAAAAAAAA False 2 1 1 0.21918273 0.22210956 0.22063088 0.22874784 0.22384942 0.22290552 0.21623206 0.21802294 0.22766328 0.22444272 0.22237869 0.00401786 0.015750011 2 -4.429133 0.7303225 -4.6378994 0.76337874 -4.6081276 -0.7593894 -4.738286 0.77395785 -4.398946 -0.8033745 -4.808082 0.6925307 -4.6045866 0.73090553 -4.8153343 0.7454422 -4.460677 -0.7727252 -4.787796 0.73079693 2cH -0.13079318 -2.6880155 0.750282386 TRUE
caggagcggatcaaggcggagaggaagcgcatgaggaaccgcatcgctgcctccaagtgccgaaaaaggaagctggagagaatcgcccggctggaggaaaaagtgaaacacttgaaagctcagaactcggagctggcgtccacggccaacatgctcagggaacaggtggcacagcttaaacagaaagtcatgaactaaatca 6  False 206 272 312 291 207 335 27 73 174 26 14 60 270.5 -1.46566481807386 -1.18484413740167 -0.863809109848388 -1.36679267189915 -1.53324962582082 -1.31215281911073 0.13745953939756 0.0943960767324187 0.071488046037608 0.121814875812616 0.171427488004323 0.109050025467928 -1.16080492060072 0.0427830061062102 0.0179109100822147 0.0151013900595228 0.0451598789176776 0.010767138676485 0.084192308872418 0.00800724073576578 0.02373611884061 0.0142631097733715 0.0114229885014442 0.0188190538186654 0.033809931554676 0.0114149267470199 0.0502467661575027 0.0047452626691568 QERIKAERKRMRNRIAASKCRKRKLERIARLEEKVKHLKAQNSELASTANMLREQVAQLKQKVMNAAAAAAAAAAAAACAAAAAAAAAAAAAAAAAAAAAAAAAAAAAAAAAAAAA CEBPA AAAAAAAAAAAAACAAAAAAAAAAAAAAAAAAAAAAAAAAAAAAAAAAAAA False 2 1 1 -1.3998444 -1.391976 -1.3889621 -1.3833618 -1.376668 -1.3697543 -1.394166 -1.3962404 -1.3947505 -1.3883686 -1.3884093 0.009367853 0.036721986 7 3.32961 -0.92971534 3.6584797 0.8162471 3.1140928 0.95650005 2.8246794 1.0399063 2.6823573 1.0569477 2.8530614 0.95209175 3.1558921 0.9631187 3.6461296 0.83559185 3.5646029 0.8598434 3.9979467 0.7350532 2cH -0.13079318 5.223556 0.9145015403 TRUE
caggagcggatcaaggcggagaggaagcgcatgaggaaccgcatcgctgcctccaagtgccgaaaaaggaagctggagagaatcgcccggctggaggaaaaagtgaaacacttgaaagctcagaactcggagctggcgtccacggccaacatgctcagggaacaggtggcacagcttaaacagaaagtcatgaactaatcaa 4  False 117 123 193 126 244 200 24 29 15 15 69 28 167.166666666667 -1.33657135363992 -1.22033588080576 -1.42088701814512 -1.28835757340474 -1.11623546961533 -1.38569127086509 0.154165940480501 0.13861713268319 0.144674666977059 0.164340761153268 0.108512869557387 0.14384497806171 -1.27204255108518 0.0565979036716332 0.0320931979692249 0.016936765620579 0.0411115695352296 0.0158111432402789 0.0217950667102509 0.0162047356315016 0.0329199595862338 0.0192423979496085 0.0572021802759779 0.0119123808905534 0.0261122163431177 0.0150571252088704 0.0379088819510273 0.00627753736562585 QERIKAERKRMRNRIAASKCRKRKLERIARLEEKVKHLKAQNSELASTANMLREQVAQLKQKVMNAAAAAAAAAAAAAACAAAAAAAAAAAAAAAAAAAAAAAAAAAAAAAAAAAA CEBPB AAAAAAAAAAAAAACAAAAAAAAAAAAAAAAAAAAAAAAAAAAAAAAAAAA False 2 1 1 -1.2177439 -1.2056144 -1.1858563 -1.2091806 -1.1987319 -1.1819322 -1.1777937 -1.1821985 -1.1917934 -1.2072119 -1.1958057 0.0137928855 0.05406811 6 1.5020971 -1.1725204 1.7223154 -0.9859574 1.4591931 1.1123319 1.9885325 -0.87131345 1.6091025 1.0430447 1.6553841 -0.96407133 1.3455379 -1.181548 1.765487 -0.9046606 1.3553802 1.2221615 1.417207 -1.2039356 2cH -0.13079318 3.522895 1.06615448174 TRUE
caggagcggatcaaggcggagaggaagcgcatgaggaaccgcatcgctgcctccaagtgccgaaaaaggaagctggagagaatcgcccggctggaggaaaaagtgaaacacttgaaagctcagaactcggagctggcgtccacggccaacatgctcagggaacaggtggcacagcttaaacagaaagtcatgaactaagcaa 5  False 167 223 253 261 180 253 27 33 28 40 21 16 222.833333333333 -1.40517524627516 -1.34794463609289 -1.32097187802285 -1.21932508519544 -1.37431810111063 -1.62293747368158 0.141025905927991 0.119696257351691 0.112947021511526 0.109389588286804 0.153401757176186 0.167304206757505 -1.35060873402589 0.0526858150167052 0.0245563318715579 0.0154931932934584 0.0265560793912391 0.0136529636249096 0.0329863724522754 0.0126509821118166 0.0410028636707302 0.0128082526488692 0.0288702541169107 0.0168402159874365 0.00127821915202689 0.0175127447830524 0.0291947403116766 0.00584362937406079 QERIKAERKRMRNRIAASKCRKRKLERIARLEEKVKHLKAQNSELASTANMLREQVAQLKQKVMNAAAAAAAAAAAAAAACAAAAAAAAAAAAAAAAAAAAAAAAAAAAAAAAAAA CEBPD AAAAAAAAAAAAAAACAAAAAAAAAAAAAAAAAAAAAAAAAAAAAAAAAAA False 2 1 1 -1.3088555 -1.3104944 -1.2957666 -1.3071105 -1.2939082 -1.2872328 -1.2891629 -1.2997094 -1.3112893 -1.3103371 -1.3013866 0.009367494 0.036720578 9 3.8825748 -0.5807748 4.364796 -0.5172576 3.2162151 0.67700124 3.4758744 -0.6515945 2.9822488 0.72635317 3.5264657 -0.59629536 3.321953 -0.6427585 3.3754468 -0.6481863 3.4746919 0.65842545 3.8458939 -0.5866899 2cH -0.13079318 5.4874873 0.628533684 TRUE
caggagcggatcaaggcggagaggaagcgcatgaggaaccgcatcgctgcctccaagtgccgaaaaaggaagctggagagaatcgcccggctggaggaaaaagtgaaacacttgaaagctcagaactcggagctggcgtccacggccaacatgctcagggaacaggtggcacagcttaaacagaaagtcatgaactaataca 5  False 123 154 175 164 182 158 141 70 58 53 82 50 159.333333333333 -0.840654763863975 -1.04049316537796 -1.01091509350971 -1.01542679473605 -0.980464112405573 -1.14221963576688 0.105721772725058 0.109346751520439 0.0968794924945967 0.11430493806055 0.114683292211687 0.131695078055002 -0.996302482736161 0.0451810651214049 0.0865749014000443 0.0116146593732414 0.0616250434421568 0.0124724636679669 0.067715246060711 0.0108512885966271 0.0648769897167041 0.0133837831243531 0.0721069572642468 0.0125897606816653 0.0515978672423056 0.0137853215759499 0.0684924984804277 0.00501124257470595 QERIKAERKRMRNRIAASKCRKRKLERIARLEEKVKHLKAQNSELASTANMLREQVAQLKQKVMNAAAAAAAAAAAAAAAACAAAAAAAAAAAAAAAAAAAAAAAAAAAAAAAAAA CEBPE AAAAAAAAAAAAAAAACAAAAAAAAAAAAAAAAAAAAAAAAAAAAAAAAAA False 2 1 1 -1.0300713 -1.0073797 -0.9985553 -1.0187815 -0.99957275 -1.0069939 -0.9917823 -0.986514 -1.0136501 -1.0174612 -1.007076 0.01334402 0.05230856 7 0.95914936 -1.1279981 0.9256841 -1.0845661 0.9230021 1.0660962 1.1032624 -0.95057005 0.91321945 -1.0818352 1.0439382 -0.9635463 0.8427501 -1.1456221 0.87533 -1.0741974 0.967826 -1.0713536 1.0430019 -0.99320555 2cH -0.13079318 2.9005876 1.0558990648 TRUE
caggagcggatcaaggcggagaggaagcgcatgaggaaccgcatcgctgcctccaagtgccgaaaaaggaagctggagagaatcgcccggctggaggaaaaagtgaaacacttgaaagctcagaactcggagctggcgtccacggccaacatgctcagggaacaggtggcacagcttaaacagaaagtcatgaactaacaca 6  False 239 293 485 429 304 305 33 35 20 19 28 24 342.5 -1.45065404101496 -1.40661823157609 -1.60004385308457 -1.55859064140313 -1.44322449320695 -1.55769367974433 0.126201873323588 0.112924010429607 0.122658784613578 0.130639867048888 0.129441678222798 0.142712748286218 -1.49761491534204 0.0516363959186111 0.0195600033387205 0.0138646158982824 0.0198635688433012 0.0128804980279742 0.00172804870750209 0.0137387783160372 0.00127880010103978 0.0152964139401436 0.0213058132188552 0.0142099142746102 0.00810768228416045 0.0149386078596761 0.0128895993731685 0.00572723340931432 QERIKAERKRMRNRIAASKCRKRKLERIARLEEKVKHLKAQNSELASTANMLREQVAQLKQKVMNAAAAAAAAAAAAAAAAACAAAAAAAAAAAAAAAAAAAAAAAAAAAAAAAAA CREB3 AAAAAAAAAAAAAAAAACAAAAAAAAAAAAAAAAAAAAAAAAAAAAAAAAA False 2 1 1 -1.3947877 -1.3994042 -1.3974459 -1.3854188 -1.383728 -1.3771223 -1.3779548 -1.3929665 -1.3968346 -1.3896987 -1.3895361 0.008106924 0.03177914 4 2.5600622 -1.1829392 2.8100348 -1.0972506 2.6611524 1.1609883 2.835404 -1.0447772 2.312271 1.2606862 3.2877448 -0.84878683 2.916694 -0.97539735 3.4126086 -0.88028276 3.248105 0.9523242 2.896222 -1.0201969 2cH -0.13079318 4.834901 1.0423629519 TRUE
caggagcggatcaaggcggagaggaagcgcatgaggaaccgcatcgctgcctccaagtgccgaaaaaggaagctggagagaatcgcccggctggaggaaaaagtgaaacacttgaaagctcagaactcggagctggcgtccacggccaacatgctcagggaacaggtggcacagcttaaacagaaagtcatgaactaacgga 5  False 170 192 237 283 250 183 8 14 20 19 66 26 219.166666666667 -1.76088035515923 -1.54185372315878 -1.3976189166599 -1.44489603228114 -1.13627420588321 -1.38129579295846 0.225604781982166 0.162590947411675 0.127859961852466 0.135848899264892 0.108730673094635 0.148956003335035 -1.37220696478082 0.0574973911249557 -0.0145216515042457 0.0247850809550055 0.00443814712814908 0.0185456783684461 0.024401282719545 0.0143213523346257 0.0145911207821528 0.015906331224993 0.0550023577115018 0.011936291037853 0.0265723176416457 0.0155921271847693 0.0267991798438877 0.00637730371264294 QERIKAERKRMRNRIAASKCRKRKLERIARLEEKVKHLKAQNSELASTANMLREQVAQLKQKVMNAAAAAAAAAAAAAAAAAACAAAAAAAAAAAAAAAAAAAAAAAAAAAAAAAA CREB3L1 AAAAAAAAAAAAAAAAAACAAAAAAAAAAAAAAAAAAAAAAAAAAAAAAAA False 2 1 1 -1.3379291 -1.3266087 -1.3152303 -1.335761 -1.3196611 -1.3390805 -1.3411947 -1.3326421 -1.357895 -1.3510005 -1.3357003 0.0130876405 0.05130355 1 2.0733535 -1.1883669 2.4055357 -0.98536736 2.6061716 0.8847271 2.4601727 -1.005964 2.0827842 1.1221521 2.901924 -0.84438604 2.8140213 -0.8878639 2.7642674 -0.87423927 3.3389492 0.79567045 2.571972 -0.99627775 2cH -0.13079318 4.5427866 0.9585014972 TRUE
caggagcggatcaaggcggagaggaagcgcatgaggaaccgcatcgctgcctccaagtgccgaaaaaggaagctggagagaatcgcccggctggaggaaaaagtgaaacacttgaaagctcagaactcggagctggcgtccacggccaacatgctcagggaacaggtggcacagcttaaacagaaagtcatgaactaaacga 6  False 137 195 202 280 227 209 7 3 16 45 15 17 208.333333333333 -1.73716491683004 -1.9681377709753 -1.41552709344373 -1.20633965895888 -1.54002351355752 -1.54780094522394 0.241770052310577 0.314239345397415 0.140680237063326 0.10478115490644 0.16547126494872 0.166999898670704 -1.42106248330311 0.0643857862662282 -0.0119162587740549 0.0265610075565121 -0.0441852662306982 0.0358432122035412 0.0223954217316628 0.0157573270968694 0.0425233065446447 0.0122686585250077 0.0106793612141136 0.0181651885398571 0.00914321473262514 0.0174808910122306 0.0213803865115401 0.00714132773267403 QERIKAERKRMRNRIAASKCRKRKLERIARLEEKVKHLKAQNSELASTANMLREQVAQLKQKVMNAAAAAAAAAAAAAAAAAAACAAAAAAAAAAAAAAAAAAAAAAAAAAAAAAA CREB3L2 AAAAAAAAAAAAAAAAAAACAAAAAAAAAAAAAAAAAAAAAAAAAAAAAAA False 2 1 1 -1.4081494 -1.4026827 -1.4215559 -1.409445 -1.3925213 -1.403218 -1.3909125 -1.4070657 -1.3864781 -1.4000548 -1.4022084 0.010329815 0.040492874 10 2.280093 -1.4103714 2.2330894 -1.4012223 3.123692 1.1158556 2.2291088 -1.4830081 2.0661175 -1.4633096 2.7144496 -1.1427094 2.2507284 -1.3318439 2.463901 -1.2990365 1.8066398 -1.6381353 1.668297 -1.851001 2cH -0.13079318 4.2244825 1.413649329 TRUE
caggagcggatcaaggcggagaggaagcgcatgaggaaccgcatcgctgcctccaagtgccgaaaaaggaagctggagagaatcgcccggctggaggaaaaagtgaaacacttgaaagctcagaactcggagctggcgtccacggccaacatgctcagggaacaggtggcacagcttaaacagaaagtcatgaactaagtta 6  False 152 209 176 122 236 225 12 14 5 11 7 11 186.666666666667 -1.61176692734464 -1.56509706588037 -1.70537925435717 -1.36430540063098 -1.77351820568536 -1.69978299619864 0.191769051894641 0.161251755690419 0.230751472807811 0.182490685300664 0.221962996325952 0.194495000362331 -1.60024307744439 0.0787642878626257 0.00186004194831274 0.0210678667097095 0.00178693213011685 0.0183929255901919 -0.0100703702273857 0.0258460357404739 0.024027349471494 0.0213675436575177 -0.0149533376528019 0.0243667665100767 -0.00676566718917027 0.0203589698605854 0.00150663144381186 0.00873611437983982 QERIKAERKRMRNRIAASKCRKRKLERIARLEEKVKHLKAQNSELASTANMLREQVAQLKQKVMNAAAAAAAAAAAAAAAAAAAACAAAAAAAAAAAAAAAAAAAAAAAAAAAAAA CREB3L3 AAAAAAAAAAAAAAAAAAAACAAAAAAAAAAAAAAAAAAAAAAAAAAAAAA False 2 1 1 -1.4052705 -1.3986802 -1.3910158 -1.3914701 -1.3683723 -1.3790913 -1.3846797 -1.387565 -1.3711445 -1.3906636 -1.3867953 0.01147938 0.044999167 10 3.1508772 -1.0068929 2.6724973 -1.1500343 2.6541438 1.1319951 2.9348006 -1.0355874 1.795641 1.5303228 3.199899 -0.8785528 2.2185118 -1.3169011 3.425139 -0.85752815 2.2065291 1.2631042 3.503553 -0.8467062 2cH -0.13079318 4.7170305 1.1017625135 TRUE
caggagcggatcaaggcggagaggaagcgcatgaggaaccgcatcgctgcctccaagtgccgaaaaaggaagctggagagaatcgcccggctggaggaaaaagtgaaacacttgaaagctcagaactcggagctggcgtccacggccaacatgctcagggaacaggtggcacagcttaaacagaaagtcatgaactaactta 6  False 208 215 145 270 264 207 106 23 8 9 157 14 218.166666666667 -1.07429686445006 -1.43684244575055 -1.51774840919323 -1.63625624779311 -0.899549434957651 -1.60289369994949 0.0953644896690054 0.134683877837996 0.189663911335071 0.181966915661058 0.0946602534730122 0.178966338429693 -1.200796703691 0.0522774763766062 0.0609068356496404 0.0104768018475155 0.0164160918223368 0.01536250276883 0.0109458056223852 0.0212438957437431 -0.00781494203977878 0.0213062163047143 0.0809896498087119 0.010391661368521 0.00337632236570282 0.0187334907496939 0.0458110910462169 0.00579833863174068 QERIKAERKRMRNRIAASKCRKRKLERIARLEEKVKHLKAQNSELASTANMLREQVAQLKQKVMNAAAAAAAAAAAAAAAAAAAAACAAAAAAAAAAAAAAAAAAAAAAAAAAAAA CREB3L4 AAAAAAAAAAAAAAAAAAAAACAAAAAAAAAAAAAAAAAAAAAAAAAAAAA False 2 1 1 -1.3758864 -1.3731813 -1.3655101 -1.3778611 -1.3722748 -1.3966742 -1.3611687 -1.3669193 -1.3770127 -1.3704964 -1.3736986 0.009681196 0.03795029 5 3.1854393 -0.88155377 2.7949357 -0.9921008 2.4688225 -1.1014967 2.692655 -1.0670782 2.4373379 -1.1439098 3.0951393 -0.9741724 2.4281847 -1.101111 1.8631918 -1.4560816 3.057128 -0.93224 2.9141636 -0.9413313 2cH -0.13079318 4.6345716 1.0591075815 TRUE
caggagcggatcaaggcggagaggaagcgcatgaggaaccgcatcgctgcctccaagtgccgaaaaaggaagctggagagaatcgcccggctggaggaaaaagtgaaacacttgaaagctcagaactcggagctggcgtccacggccaacatgctcagggaacaggtggcacagcttaaacagaaagtcatgaactaacgta 5  False 815 883 1106 877 1319 1069 8729 10092 7850 6702 8911 8217 1011.5 -0.196615088269803 -0.157039833495427 -0.144749297343215 -0.150923435528039 -0.191180281765679 -0.189860744056733 0.0515969250215316 0.0504709865342382 0.0486995034730079 0.0521016362458391 0.0520175700703081 0.0621050209415702 -0.170096927184223 0.0213830415059813 0.157329498698868 0.00566847011154711 0.162394745614696 0.00575689297653321 0.16473283755206 0.0054547392135392 0.166100311003013 0.00610049759677802 0.158753358374902 0.0057104112185593 0.151287041445586 0.00650090874924789 0.160130808562652 0.00237169282493768 QERIKAERKRMRNRIAASKCRKRKLERIARLEEKVKHLKAQNSELASTANMLREQVAQLKQKVMNAAAAAAAAAAAAAAAAAAAAAACAAAAAAAAAAAAAAAAAAAAAAAAAAAA CREB5 AAAAAAAAAAAAAAAAAAAAAACAAAAAAAAAAAAAAAAAAAAAAAAAAAA False 2 1 1 -0.19454837 -0.176831 -0.1673454 -0.185503 -0.16279769 -0.1555605 -0.1545173 -0.15914917 -0.17507803 -0.18890643 -0.17202368 0.014363491 0.056304887 5 -0.9962151 -0.98478824 -1.1130556 -0.95613354 -1.1389117 -0.9569807 -1.1446464 0.90230715 -1.0954368 1.0044166 -1.1655006 -0.9460633 -1.110174 1.0117706 -1.2067554 0.93872803 -1.0722218 0.9737135 -1.1324574 -0.8997804 2cH -0.13079318 0.82333374 0.957468196115 TRUE
caggagcggatcaaggcggagaggaagcgcatgaggaaccgcatcgctgcctccaagtgccgaaaaaggaagctggagagaatcgcccggctggaggaaaaagtgaaacacttgaaagctcagaactcggagctggcgtccacggccaacatgctcagggaacaggtggcacagcttaaacagaaagtcatgaactaattca 5  False 113 193 200 184 216 255 96 16 9 16 13 18 193.5 -0.927005961659377 -1.5066932988813 -1.57535903521682 -1.37420459098066 -1.56725776500208 -1.59012523677098 0.113942428447653 0.154726408414797 0.177460753862187 0.15195318115812 0.17518195105954 0.160320426663373 -1.34468769961693 0.0613889915844666 0.077088305375276 0.0125177856979479 0.00844866512025588 0.0176486222095757 0.00449294843747311 0.0198770431713503 0.0228682690415958 0.0177919559398083 0.00768962573112364 0.0192312131702306 0.00471287475282306 0.0167817102156624 0.0298514698428805 0.00680893926293471 QERIKAERKRMRNRIAASKCRKRKLERIARLEEKVKHLKAQNSELASTANMLREQVAQLKQKVMNAAAAAAAAAAAAAAAAAAAAAAACAAAAAAAAAAAAAAAAAAAAAAAAAAA CREBL2 AAAAAAAAAAAAAAAAAAAAAAACAAAAAAAAAAAAAAAAAAAAAAAAAAA False 2 1 1 -1.426102 -1.4154947 -1.428873 -1.4264233 -1.4194759 -1.4087372 -1.4108207 -1.396403 -1.4290531 -1.4214382 -1.4182823 0.010542196 0.04132541 6 2.4394023 -1.4483044 2.4122095 -1.3800317 2.175933 -1.6737366 3.1742277 -1.1460648 2.7810984 1.238321 3.289923 -0.9667789 1.912816 -1.716472 2.8213968 -1.0806121 1.4421586 2.5395837 2.3521667 -1.4578056 2cH -0.13079318 4.4210043 1.4647710606 TRUE
caggagcggatcaaggcggagaggaagcgcatgaggaaccgcatcgctgcctccaagtgccgaaaaaggaagctggagagaatcgcccggctggaggaaaaagtgaaacacttgaaagctcagaactcggagctggcgtccacggccaacatgctcagggaacaggtggcacagcttaaacagaaagtcatgaactaaagta 5  False 164 201 283 360 314 203 18 20 17 17 28 248 254.166666666667 -1.51680870342637 -1.45668579989481 -1.49370391575968 -1.54106480664201 -1.45265884538927 -0.738953231744522 0.162886510003657 0.142386971185376 0.134359589845648 0.138252032517069 0.128847685095518 0.101691145568886 -1.28345987627402 0.0533256770766739 0.0122922111890512 0.0178948127847666 0.0141526911252565 0.0162411438859207 0.0136389838243837 0.0150493633647068 0.00333087217680419 0.0161877102696063 0.0202701241147903 0.0141447065954899 0.0938102045773685 0.0106446282108458 0.0366425331847498 0.00591459945828164 QERIKAERKRMRNRIAASKCRKRKLERIARLEEKVKHLKAQNSELASTANMLREQVAQLKQKVMNAAAAAAAAAAAAAAAAAAAAAAAACAAAAAAAAAAAAAAAAAAAAAAAAAA CREBRF AAAAAAAAAAAAAAAAAAAAAAAACAAAAAAAAAAAAAAAAAAAAAAAAAA False 2 1 1 -1.3937161 -1.3814648 -1.4001001 -1.4004087 -1.380959 -1.3842874 -1.3850306 -1.3922235 -1.4042678 -1.3996463 -1.3922106 0.008748236 0.034293085 10 3.038009 -0.9923183 3.0039072 -0.9527363 2.0467649 1.5276351 2.0162492 -1.5690782 1.5338848 1.8795495 1.83132 -1.5659552 2.1881106 -1.3370934 2.8027844 -1.0684423 2.4950085 1.2827213 1.8318715 -1.6826745 2cH -0.13079318 4.2196627 1.38582041304 TRUE
caggagcggatcaaggcggagaggaagcgcatgaggaaccgcatcgctgcctccaagtgccgaaaaaggaagctggagagaatcgcccggctggaggaaaaagtgaaacacttgaaagctcagaactcggagctggcgtccacggccaacatgctcagggaacaggtggcacagcttaaacagaaagtcatgaactaagtaa 5  False 113 161 167 95 226 73 12 13 6 6 16 13 139.166666666667 -1.52631564452379 -1.51391338927547 -1.63900235423685 -1.46159712312891 -1.51992383007186 -1.31386169666329 0.196887335286444 0.170238545508603 0.213138116952898 0.233933878129264 0.161860727616673 0.213080232828751 -1.50110619101693 0.0788643500953928 0.0112477727571003 0.0216301644903768 0.00762511696844895 0.0194179895078704 -0.00263561927227213 0.0238731970868505 0.0126356166574907 0.0273909451633874 0.0128858744732076 0.0177688291394067 0.0336310529895545 0.0223043987247255 0.0125023657111232 0.00874721274858379 QERIKAERKRMRNRIAASKCRKRKLERIARLEEKVKHLKAQNSELASTANMLREQVAQLKQKVMNAAAAAAAAAAAAAAAAAAAAAAAAACAAAAAAAAAAAAAAAAAAAAAAAAA CREBZF AAAAAAAAAAAAAAAAAAAAAAAAACAAAAAAAAAAAAAAAAAAAAAAAAA False 2 1 1 -1.4304279 -1.4134271 -1.407587 -1.4026223 -1.4158733 -1.4010632 -1.4081669 -1.4124292 -1.4101706 -1.4286308 -1.4130398 0.009818637 0.03848906 5 2.7518685 -1.3176403 2.3060288 -1.4284581 1.8038379 1.7955427 2.6540356 -1.2044998 2.6252904 1.2864325 2.9433916 -1.0438776 3.313358 -0.9780389 2.1551652 -1.5246779 3.2696652 1.0073605 3.974074 -0.89915645 2cH -0.13079318 4.720543 1.24856848236 TRUE
caggagcggatcaaggcggagaggaagcgcatgaggaaccgcatcgctgcctccaagtgccgaaaaaggaagctggagagaatcgcccggctggaggaaaaagtgaaacacttgaaagctcagaactcggagctggcgtccacggccaacatgctcagggaacaggtggcacagcttaaacagaaagtcatgaactaaccta 6  False 87 122 43 177 120 155 13 16 3 11 5 13 117.333333333333 -1.4278864837294 -1.38103152539124 -1.45140185935423 -1.46600733938825 -1.67444808126983 -1.53865213974674 0.197015432516493 0.164399268918004 0.309633313726493 0.174249214425863 0.268078169036115 0.189542951902896 -1.47036159592156 0.082233399045036 0.0220612612708987 0.0216442373313377 0.0227820758756192 0.0187519416910787 0.0183771570999296 0.0346814414471004 0.0121192314605956 0.020402562960397 -0.00407756723288658 0.0294292213543531 0.0101008756217153 0.019840608950814 0.015912392089874 0.00912088967468888 QERIKAERKRMRNRIAASKCRKRKLERIARLEEKVKHLKAQNSELASTANMLREQVAQLKQKVMNAAAAAAAAAAAAAAAAAAAAAAAAAACAAAAAAAAAAAAAAAAAAAAAAAA CREM AAAAAAAAAAAAAAAAAAAAAAAAAACAAAAAAAAAAAAAAAAAAAAAAAA False 2 1 1 -1.3834143 -1.3792338 -1.3741328 -1.3753594 -1.3690065 -1.3681878 -1.369003 -1.3423016 -1.3858452 -1.3871118 -1.3733596 0.012972141 0.050850794 9 2.4539225 -1.1780021 2.5562444 -1.1099248 2.1824398 1.2865969 2.3479543 -1.2118132 2.1964688 1.2539877 2.3605664 -1.1443018 2.1979325 -1.2513667 2.3593564 -1.056577 2.7032905 1.0919468 3.1422915 -0.930462 2cH -0.13079318 4.3909183 1.15149790698 TRUE
caggagcggatcaaggcggagaggaagcgcatgaggaaccgcatcgctgcctccaagtgccgaaaaaggaagctggagagaatcgcccggctggaggaaaaagtgaaacacttgaaagctcagaactcggagctggcgtccacggccaacatgctcagggaacaggtggcacagcttaaacagaaagtcatgaactaatcga 5  False 180 152 154 136 271 287 41 23 7 6 103 22 196.666666666667 -1.30638589744221 -1.34184114930479 -1.57251799268299 -1.55965034713258 -1.0300482858734 -1.56551000157763 0.122628688368803 0.141821128793119 0.200041193035121 0.225968945836051 0.0989308999888206 0.147857180962531 -1.29664170122032 0.0569150616373068 0.0354093908661602 0.0134720635880279 0.0272522639248801 0.0161766019714962 0.00481116823462668 0.0224062354265405 0.00115472084515436 0.0264583439282943 0.066663680693446 0.0108604865701099 0.00728950052972796 0.0154771067908144 0.0351804755239641 0.00631271483424506 QERIKAERKRMRNRIAASKCRKRKLERIARLEEKVKHLKAQNSELASTANMLREQVAQLKQKVMNAAAAAAAAAAAAAAAAAAAAAAAAAAACAAAAAAAAAAAAAAAAAAAAAAA DBP AAAAAAAAAAAAAAAAAAAAAAAAAAACAAAAAAAAAAAAAAAAAAAAAAA False 2 1 1 -1.3972948 -1.3956746 -1.406791 -1.4014748 -1.388761 -1.4014701 -1.393185 -1.394135 -1.3960243 -1.3863916 -1.3961202 0.00609284 0.023883933 10 3.785917 -0.80857515 3.632564 -0.8350836 3.2651858 -0.98811436 3.5228362 -0.9025351 3.4566312 0.8608805 3.9532092 -0.7786104 3.4956267 -0.86585385 3.614637 -0.8352382 2.8936577 1.0651499 3.2271671 -0.9033687 2cH -0.13079318 5.4256144 0.8843409684 TRUE
caggagcggatcaaggcggagaggaagcgcatgaggaaccgcatcgctgcctccaagtgccgaaaaaggaagctggagagaatcgcccggctggaggaaaaagtgaaacacttgaaagctcagaactcggagctggcgtccacggccaacatgctcagggaacaggtggcacagcttaaacagaaagtcatgaactaaaata 6  False 220 183 192 248 200 234 7812 6464 3678 4617 5946 6781 212.833333333333 0.148821438872409 0.152093127480348 0.135915238202076 0.0924256501097805 0.240742234981712 0.206325007150259 0.0746609661864025 0.0836502655347568 0.0707510968840041 0.0779073091647457 0.0945214173607892 0.0907216577027757 0.155203210718225 0.0329642932741542 0.195279369330211 0.00820229994617399 0.197655506183525 0.00954143477689895 0.196169540982459 0.00792469645584769 0.194593667816355 0.00912204273371414 0.206169167722569 0.0103764201473008 0.192758203958711 0.00949638546714475 0.196211363464005 0.00365622345238323 QERIKAERKRMRNRIAASKCRKRKLERIARLEEKVKHLKAQNSELASTANMLREQVAQLKQKVMNAAAAAAAAAAAAAAAAAAAAAAAAAAAACAAAAAAAAAAAAAAAAAAAAAA DDIT3 AAAAAAAAAAAAAAAAAAAAAAAAAAAACAAAAAAAAAAAAAAAAAAAAAA False 2 1 1 0.08860242 0.09460652 0.10770929 0.09560561 0.10501182 0.10381997 0.11322141 0.10399079 0.10354543 0.09060037 0.100671366 0.007920413 0.03104802 2 -2.0060437 1.0321794 -2.1347911 1.0232692 -2.1014297 -1.0780103 -2.2152398 0.9854592 -2.0432754 1.0953186 -2.2461584 0.96784955 -2.1233916 -1.0765232 -2.218327 1.0298731 -2.1019092 1.0369854 -2.267128 0.9418044 2cH -0.13079318 -0.20489812 1.026727244 TRUE
caggagcggatcaaggcggagaggaagcgcatgaggaaccgcatcgctgcctccaagtgccgaaaaaggaagctggagagaatcgcccggctggaggaaaaagtgaaacacttgaaagctcagaactcggagctggcgtccacggccaacatgctcagggaacaggtggcacagcttaaacagaaagtcatgaactaatgaa 3  False 379 401 343 261 484 383 7178 10168 4540 3555 8833 7810 375.166666666667 -0.032330770410379 0.0612779469788079 0.0314143902894639 0.00702508850883385 0.0984946298270911 0.101408019166371 0.0625109419903043 0.0627745912785631 0.060071652375935 0.0765095677139618 0.0679826374827263 0.0777823335441439 0.0412571353262556 0.0273252285108765 0.175377875519646 0.00686749076943688 0.187296816752375 0.0071602841246455 0.184464598789918 0.00672851208880855 0.18459425209068 0.00895838341366533 0.190553437899161 0.00746303249505693 0.181775907281428 0.00814194802622763 0.183573073005589 0.00303076848917401 QERIKAERKRMRNRIAASKCRKRKLERIARLEEKVKHLKAQNSELASTANMLREQVAQLKQKVMNAAAAAAAAAAAAAAAAAAAAAAAAAAAAAAAAAAAAAAAAAAAAAAAAAAA FOS AAAAAAAAAAAAAAAAAAAAAAAAAAAAAAAAAAAAAAAAAAAAAAAAAAA False 1 1 1 0.03499329 0.04263723 0.051386118 0.03799832 0.046881676 0.048294425 0.05789864 0.05416107 0.048401475 0.038789153 0.04614414 0.007433193 0.029138116 NA -1.8216999 -0.9855633 -1.931157 -0.9802675 -1.9698519 0.9818175 -2.0121717 -0.9259659 -1.8979368 1.0031701 -2.0184133 -0.9261728 -1.874305 -1.0434102 -2.0326881 -0.97534174 -1.8627936 1.0063037 -1.9876952 -0.9332268 2cH -0.13079318 0 0.976123954 TRUE
caggagcggatcaaggcggagaggaagcgcatgaggaaccgcatcgctgcctccaagtgccgaaaaaggaagctggagagaatcgcccggctggaggaaaaagtgaaacacttgaaagctcagaactcggagctggcgtccacggccaacatgctcagggaacaggtggcacagcttaaacagaaagtcatgaactaaaaga 6  False 63 104 125 162 154 83 1354 2366 2280 2433 2187 1412 115.166666666667 0.00411123980769021 0.0315592149244973 0.122060446037795 0.0337246602346253 0.0253781943629651 0.0473115262715988 0.125355780471369 0.106398956744973 0.0820468847300593 0.0926744025381882 0.105856128158538 0.136303232637787 0.0534257131391533 0.0422568406133412 0.179381417312875 0.0137716636139672 0.183906996747195 0.0121362281353481 0.194617691934228 0.00918991627366058 0.187720462415048 0.0108510981747182 0.182526824722669 0.0116207277843378 0.176113299675287 0.0142676850304812 0.184922746702873 0.00468690320126641 QERIKAERKRMRNRIAASKCRKRKLERIARLEEKVKHLKAQNSELASTANMLREQVAQLKQKVMNAAAAAAAAAAAAAAAAAAAAAAAAAAAAACAAAAAAAAAAAAAAAAAAAAA FOSB AAAAAAAAAAAAAAAAAAAAAAAAAAAAACAAAAAAAAAAAAAAAAAAAAA False 2 1 1 -0.0054295063 -0.003453374 0.0118403435 -0.0050491095 0.011293054 0.012548685 0.018875957 0.008856535 0.0022927523 0.00024282932 0.0052018166 0.008573615 0.03360857 10 -1.847211 0.8764181 -2.0118902 0.8343606 -1.9705404 -0.88440335 -2.1211886 0.78517866 -1.9720886 -0.87944174 -2.1041176 -0.81004447 -1.9265443 0.91578555 -2.1351645 0.82319695 -2.0065622 0.829026 -2.130457 0.78788257 2cH -0.13079318 -0.08170516 0.842573802 TRUE
caggagcggatcaaggcggagaggaagcgcatgaggaaccgcatcgctgcctccaagtgccgaaaaaggaagctggagagaatcgcccggctggaggaaaaagtgaaacacttgaaagctcagaactcggagctggcgtccacggccaacatgctcagggaacaggtggcacagcttaaacagaaagtcatgaactaataga 5  False 279 390 415 342 392 353 2360 2770 1455 1784 1791 1568 361.833333333333 -0.264635656589469 -0.287372283282507 -0.344119075761584 -0.255282651737964 -0.305197508832505 -0.353578161722907 0.0695464071716432 0.063916006708102 0.0584402549303304 0.0698232472297968 0.0738992152040683 0.0806549489194059 -0.301967795435508 0.0278824184549854 0.149856716971477 0.00764041132787342 0.147528581580343 0.00729047786407561 0.142401806005998 0.00654578234856923 0.153881056607886 0.00817549279862838 0.146236717330897 0.00811254556823131 0.134149747604052 0.00844264207870745 0.145504395759665 0.00309256902359288 QERIKAERKRMRNRIAASKCRKRKLERIARLEEKVKHLKAQNSELASTANMLREQVAQLKQKVMNAAAAAAAAAAAAAAAAAAAAAAAAAAAAAACAAAAAAAAAAAAAAAAAAAA FOSL1 AAAAAAAAAAAAAAAAAAAAAAAAAAAAAACAAAAAAAAAAAAAAAAAAAA False 2 1 1 -0.3070643 -0.29055274 -0.26789248 -0.3016796 -0.27058792 -0.25662768 -0.25159526 -0.2513436 -0.28789127 -0.29420245 -0.2779437 0.020936422 0.082070775 7 -0.7127311 -0.9523479 -0.81292784 -0.91827285 -0.840155 0.95654726 -0.8188993 -0.8693351 -0.8196573 0.9682404 -0.90023685 -0.9066266 -0.84164786 -1.0014759 -0.9199128 -0.93856907 -0.7748339 0.9452793 -0.83741295 -0.87105757 2cH -0.13079318 1.1130297 0.9327751907 TRUE
caggagcggatcaaggcggagaggaagcgcatgaggaaccgcatcgctgcctccaagtgccgaaaaaggaagctggagagaatcgcccggctggaggaaaaagtgaaacacttgaaagctcagaactcggagctggcgtccacggccaacatgctcagggaacaggtggcacagcttaaacagaaagtcatgaactaagaga 6  False 80 67 182 124 123 37 4143 2331 3224 2462 2364 745 102.166666666667 0.257579263704539 0.147940440794569 0.113793269288735 0.110019484751896 0.113582739641181 0.0976288156741425 0.112174959706346 0.129454092026818 0.0720259382704973 0.103783191845515 0.116586227244576 0.19588529053136 0.137969087599738 0.0436693978531277 0.207227571266675 0.012323610488301 0.19718183656744 0.0147659755504701 0.193691701113329 0.00806748902673708 0.196653701889871 0.0121518086198316 0.192209788079163 0.0127986620499012 0.181380315158998 0.0205044999543975 0.194299846520413 0.00484357651032201 QERIKAERKRMRNRIAASKCRKRKLERIARLEEKVKHLKAQNSELASTANMLREQVAQLKQKVMNAAAAAAAAAAAAAAAAAAAAAAAAAAAAAAACAAAAAAAAAAAAAAAAAAA FOSL2 AAAAAAAAAAAAAAAAAAAAAAAAAAAAAAACAAAAAAAAAAAAAAAAAAA False 2 1 1 0.108264804 0.12110603 0.11414528 0.1052258 0.1225754 0.12367034 0.12802553 0.12457812 0.11619043 0.108414054 0.11721958 0.007947081 0.031152558 5 -2.4964094 0.87647843 -2.6381545 0.89594245 -2.6318495 -0.87749445 -2.7375941 0.82012665 -2.549945 0.9252207 -2.770227 0.8314263 -2.5133188 0.9514792 -2.7141182 0.8970004 -2.534439 -0.89219344 -2.7847033 0.8071201 2cH -0.13079318 -0.69620466 0.877448208 TRUE
caggagcggatcaaggcggagaggaagcgcatgaggaaccgcatcgctgcctccaagtgccgaaaaaggaagctggagagaatcgcccggctggaggaaaaagtgaaacacttgaaagctcagaactcggagctggcgtccacggccaacatgctcagggaacaggtggcacagcttaaacagaaagtcatgaactaattga 5  False 220 120 215 254 400 178 42 6 14 12 27 15 231.166666666667 -1.35727551984413 -1.64522117836101 -1.47090485759063 -1.54093825060122 -1.53382277041723 -1.537236340143 0.11809965368871 0.236557546409742 0.147492032345225 0.162826472693759 0.126424721560828 0.17753028551144 -1.48455015558716 0.0611362065179359 0.0298186254580897 0.012974501035462 -0.00735229759502182 0.0269825610907831 0.0161926631795626 0.0165203033941406 0.00334569042203306 0.0190650923259525 0.0113600695429308 0.013878717274344 0.0102490759425851 0.0185831703917081 0.0143386727877957 0.00678090169267725 QERIKAERKRMRNRIAASKCRKRKLERIARLEEKVKHLKAQNSELASTANMLREQVAQLKQKVMNAAAAAAAAAAAAAAAAAAAAAAAAAAAAAAAACAAAAAAAAAAAAAAAAAA HLF AAAAAAAAAAAAAAAAAAAAAAAAAAAAAAAACAAAAAAAAAAAAAAAAAA False 2 1 1 -1.3515148 -1.3432596 -1.3576095 -1.3448045 -1.3316811 -1.3333994 -1.3412478 -1.3377023 -1.3498656 -1.3493344 -1.344042 0.008280447 0.032459352 7 2.447693 -1.052305 2.6768184 -0.93354434 2.8425612 0.93011624 2.7960773 -0.91185147 2.8783655 -0.8428558 2.807326 -0.8574208 2.4678276 -1.0125914 3.5769963 -0.6865939 2.5899215 0.9978466 2.741342 -0.92953765 2cH -0.13079318 4.723365 0.91546634026 TRUE
caggagcggatcaaggcggagaggaagcgcatgaggaaccgcatcgctgcctccaagtgccgaaaaaggaagctggagagaatcgcccggctggaggaaaaagtgaaacacttgaaagctcagaactcggagctggcgtccacggccaacatgctcagggaacaggtggcacagcttaaacagaaagtcatgaactaaataa 5  False 182 148 137 131 243 195 10827 11280 5932 6907 13790 18467 172.666666666667 0.297537093791683 0.362791935377666 0.366443787788986 0.37693454593157 0.429188852811917 0.559850909981321 0.0799569125674684 0.0911154282934446 0.0790169234252262 0.101039024576791 0.0872396248845831 0.0965291524819906 0.390755887599819 0.0359512099168084 0.211617363206344 0.00878411589278128 0.221688531306288 0.0103929367190101 0.221990607514873 0.00885053604252248 0.227906361241822 0.0118304984454444 0.226856556216547 0.00957703583559335 0.229763901726085 0.010104291125158 0.222337609045049 0.00398751630275198 QERIKAERKRMRNRIAASKCRKRKLERIARLEEKVKHLKAQNSELASTANMLREQVAQLKQKVMNAAAAAAAAAAAAAAAAAAAAAAAAAAAAAAAAACAAAAAAAAAAAAAAAAA JDP2 AAAAAAAAAAAAAAAAAAAAAAAAAAAAAAAAACAAAAAAAAAAAAAAAAA False 2 1 1 0.27402258 0.2606393 0.26577938 0.2659887 0.26768756 0.27354836 0.26570964 0.25949597 0.27444935 0.2672615 0.26745826 0.0052395747 0.020539133 10 -4.7244096 1.056268 -4.9684024 1.0241175 -4.7292504 1.1973797 -4.832779 1.1665679 -4.417819 1.2949703 -4.9629107 1.0351794 -4.622696 1.140936 -4.786767 1.210674 -4.474314 1.2221905 -4.8788652 1.0887735 2cH -0.13079318 -2.79895 1.143705674 TRUE
caggagcggatcaaggcggagaggaagcgcatgaggaaccgcatcgctgcctccaagtgccgaaaaaggaagctggagagaatcgcccggctggaggaaaaagtgaaacacttgaaagctcagaactcggagctggcgtccacggccaacatgctcagggaacaggtggcacagcttaaacagaaagtcatgaactaataaa 4  False 479 439 444 517 586 436 6504 5856 4206 4264 6376 5465 483.5 -0.128236795352334 -0.114697834459695 -0.0631450804553512 -0.130080158613992 -0.0522638119946006 -0.0438759489262859 0.0585673847295555 0.0611529839784068 0.0566770034991857 0.06043335557841 0.0640907973928925 0.0751853462954852 -0.0919301044639163 0.0252828496450504 0.164841580271937 0.00643424912845923 0.167224418533727 0.00697531806160585 0.173873171438526 0.00634828389296125 0.168540817096203 0.00707604534206475 0.174003401126826 0.00703579209763376 0.166568154269194 0.00787010563940396 0.168800655298069 0.0028042387272349 QERIKAERKRMRNRIAASKCRKRKLERIARLEEKVKHLKAQNSELASTANMLREQVAQLKQKVMNAAAAAAAAAAAAAAAAAAAAAAAAAAAAAAAAAACAAAAAAAAAAAAAAAA JUN AAAAAAAAAAAAAAAAAAAAAAAAAAAAAAAAAACAAAAAAAAAAAAAAAA False 2 1 1 -0.14670968 -0.13822973 -0.13180673 -0.14577568 -0.11439502 -0.12129426 -0.11204469 -0.1240077 -0.14264774 -0.1435808 -0.1320492 0.013245943 0.0519241 3 -1.090605 1.0293243 -1.2458653 0.9500027 -1.223239 0.9819408 -1.2058313 0.9570651 -1.1773186 1.065266 -1.2884905 -0.9386105 -1.1722693 -1.0741053 -1.3330319 -0.93448806 -1.1449229 0.9977446 -1.231986 -0.93846214 2cH -0.13079318 0.7295153 0.986700946827 TRUE
caggagcggatcaaggcggagaggaagcgcatgaggaaccgcatcgctgcctccaagtgccgaaaaaggaagctggagagaatcgcccggctggaggaaaaagtgaaacacttgaaagctcagaactcggagctggcgtccacggccaacatgctcagggaacaggtggcacagcttaaacagaaagtcatgaactaacaga 6  False 91 124 111 195 140 162 63 108 40 148 61 48 137.166666666667 -0.985997662845147 -0.86232828395673 -0.987256864632514 -0.782088652956608 -0.990223725812704 -1.16187052891155 0.129562618303389 0.110343157272404 0.115057501441286 0.094614253408167 0.12956027527735 0.131942948860481 -0.935576331758002 0.0473531601715276 0.0706074405783658 0.0142338294214252 0.0819471378760147 0.0125861171086694 0.0703651595008116 0.0128873729743771 0.0921981810598224 0.0110782322231495 0.0710355614682963 0.0142229336822813 0.0495408892196283 0.0138112677146612 0.0752279190014371 0.00525215976340512 QERIKAERKRMRNRIAASKCRKRKLERIARLEEKVKHLKAQNSELASTANMLREQVAQLKQKVMNAAAAAAAAAAAAAAAAAAAAAAAAAAAAAAAAAAACAAAAAAAAAAAAAAA JUNB AAAAAAAAAAAAAAAAAAAAAAAAAAAAAAAAAAACAAAAAAAAAAAAAAA False 2 1 1 -1.0113823 -0.9939748 -0.967376 -0.9858473 -0.98465157 -0.9932498 -0.95986366 -0.9577888 -0.99459606 -0.99629635 -0.9845027 0.017466096 0.068467095 5 0.7501774 -1.368438 0.71079504 -1.3579446 0.70318496 1.2735872 0.75410223 -1.2632291 0.71090174 1.3295318 0.79543996 -1.215026 0.6522045 -1.3429183 0.64399767 -1.3353021 0.74633586 1.3149853 0.7945862 -1.2262182 2cH -0.13079318 2.667044 1.302718083 TRUE
caggagcggatcaaggcggagaggaagcgcatgaggaaccgcatcgctgcctccaagtgccgaaaaaggaagctggagagaatcgcccggctggaggaaaaagtgaaacacttgaaagctcagaactcggagctggcgtccacggccaacatgctcagggaacaggtggcacagcttaaacagaaagtcatgaactaaatga 6  False 176 221 340 203 259 227 507 449 624 394 470 371 237.666666666667 -0.575085966031621 -0.630272463215948 -0.527092470521358 -0.525480576898427 -0.574354143814156 -0.6520693239415 0.0849820338276164 0.0812917299745719 0.0628969651481162 0.0876092932084332 0.0885180677575299 0.0960592037119569 -0.572891900831663 0.0331705640084154 0.115750453866475 0.00933617882401531 0.108416216773056 0.00927241216145788 0.121907302361136 0.00704497002512965 0.122244011941607 0.010258032591369 0.116689103594395 0.0097173813864158 0.102904869514957 0.0100550987406375 0.115454940134235 0.00367910190119067 QERIKAERKRMRNRIAASKCRKRKLERIARLEEKVKHLKAQNSELASTANMLREQVAQLKQKVMNAAAAAAAAAAAAAAAAAAAAAAAAAAAAAAAAAAAACAAAAAAAAAAAAAA JUND AAAAAAAAAAAAAAAAAAAAAAAAAAAAAAAAAAAACAAAAAAAAAAAAAA False 2 1 1 -0.5761804 -0.55912125 -0.5331209 -0.56494766 -0.52976143 -0.5252097 -0.5178589 -0.5111985 -0.55893576 -0.57086605 -0.54472005 0.023749085 0.09309641 8 -0.036802053 1.166961 -0.088475585 -1.1179429 -0.13519311 -1.1497931 -0.07114267 1.1139513 -0.13443244 1.2002418 -0.15118718 -1.0891576 -0.16189706 1.1598262 -0.19478214 -1.1137667 -0.073498964 1.1369699 -0.064272165 -1.0457929 2cH -0.13079318 1.829703 1.129440319 TRUE
caggagcggatcaaggcggagaggaagcgcatgaggaaccgcatcgctgcctccaagtgccgaaaaaggaagctggagagaatcgcccggctggaggaaaaagtgaaacacttgaaagctcagaactcggagctggcgtccacggccaacatgctcagggaacaggtggcacagcttaaacagaaagtcatgaactaaggaa 4  False 104 135 60 121 200 152 22 25 9 10 17 20 128.666666666667 -1.32770274510867 -1.28650259183838 -1.23501837431415 -1.38810408275267 -1.46662603740028 -1.40421132225702 0.161376701421463 0.141421049680706 0.196311147633746 0.188756506228486 0.161162396206297 0.165467756616646 -1.35241458225361 0.0678158488122656 0.03306750879045 0.0177289442796425 0.0335643686544707 0.0161309675825043 0.0426138617239226 0.0219884401007536 0.0212407996901241 0.0221011986493046 0.0187368266185096 0.0176921673592679 0.0241736103768848 0.0173205124223307 0.028994445265558 0.00752177196121134 QERIKAERKRMRNRIAASKCRKRKLERIARLEEKVKHLKAQNSELASTANMLREQVAQLKQKVMNAAAAAAAAAAAAAAAAAAAAAAAAAAAAAAAAAAAAACAAAAAAAAAAAAA MAF AAAAAAAAAAAAAAAAAAAAAAAAAAAAAAAAAAAAACAAAAAAAAAAAAA False 2 1 1 -1.2996969 -1.2970245 -1.3141971 -1.2978959 -1.2802488 -1.2998686 -1.2880603 -1.2986888 -1.277887 -1.2940831 -1.2947651 0.010537161 0.04130567 3 2.9079583 -0.7551122 3.490798 -0.62189204 2.8891788 0.7955859 2.7749524 -0.79437155 2.151092 0.96886873 2.4228399 -0.8993408 2.2644355 -0.9399967 2.6664324 -0.8181215 2.3803625 0.8733263 2.5450716 -0.8458315 2cH -0.13079318 4.5901833 0.8312447145 TRUE
caggagcggatcaaggcggagaggaagcgcatgaggaaccgcatcgctgcctccaagtgccgaaaaaggaagctggagagaatcgcccggctggaggaaaaagtgaaacacttgaaagctcagaactcggagctggcgtccacggccaacatgctcagggaacaggtggcacagcttaaacagaaagtcatgaactaaggga 5  False 177 208 308 194 280 277 15 24 21 16 24 21 240.666666666667 -1.59134044401749 -1.41611396429629 -1.45790056746318 -1.38866816502766 -1.46418672578118 -1.56881045368083 0.17340216835514 0.133413822599867 0.123244055705541 0.150885365918358 0.137467097540667 0.150753970685832 -1.47229350808041 0.0581120686363669 0.00410410804674088 0.0190500695184528 0.0187804531612475 0.0152176359337973 0.0176492491043403 0.0138043334233425 0.0211747521950568 0.0176669271542777 0.0190046106079661 0.0150909328313106 0.00694402221527135 0.015780331318742 0.0156981147054205 0.00644548046116847 QERIKAERKRMRNRIAASKCRKRKLERIARLEEKVKHLKAQNSELASTANMLREQVAQLKQKVMNAAAAAAAAAAAAAAAAAAAAAAAAAAAAAAAAAAAAAACAAAAAAAAAAAA MAFA AAAAAAAAAAAAAAAAAAAAAAAAAAAAAAAAAAAAAACAAAAAAAAAAAA False 2 1 1 -1.3386912 -1.3368609 -1.3345654 -1.3474711 -1.3410184 -1.3452322 -1.322108 -1.3366535 -1.3480796 -1.3513055 -1.3401988 0.00849414 0.03329703 1 3.1777275 -0.77725476 2.9352484 -0.8339526 2.5409422 0.96350724 2.5365224 -1.0142202 3.3096128 0.7553548 3.8071115 -0.6564199 2.7500718 -0.8553705 3.6447406 -0.6715672 2.9187331 0.88012344 3.0811691 -0.8324824 2cH -0.13079318 5.0110598 0.8240253213 TRUE
caggagcggatcaaggcggagaggaagcgcatgaggaaccgcatcgctgcctccaagtgccgaaaaaggaagctggagagaatcgcccggctggaggaaaaagtgaaacacttgaaagctcagaactcggagctggcgtccacggccaacatgctcagggaacaggtggcacagcttaaacagaaagtcatgaactaacgaa 4  False 110 79 118 63 70 87 14 4 11 8 8 3 87.8333333333333 -1.47413341677572 -1.6417749642423 -1.36948123433878 -1.2707193398079 -1.38032854162465 -1.80400056651411 0.186458583356019 0.288826760283222 0.169529345258706 0.224930347839206 0.24247919937691 0.354268206743892 -1.43572990957524 0.0911785304492963 0.0169805445883761 0.0204844553498866 -0.00695921065105745 0.0329445660148006 0.0275529312619205 0.0189886611049502 0.0349851922626361 0.0263367361431975 0.0282104369264231 0.0266190046654939 -0.0176747515823086 0.0370833992145097 0.0197535538815715 0.010113035902515 QERIKAERKRMRNRIAASKCRKRKLERIARLEEKVKHLKAQNSELASTANMLREQVAQLKQKVMNAAAAAAAAAAAAAAAAAAAAAAAAAAAAAAAAAAAAAAACAAAAAAAAAAA MAFB AAAAAAAAAAAAAAAAAAAAAAAAAAAAAAAAAAAAAAACAAAAAAAAAAA False 2 1 1 -1.3724389 -1.3636281 -1.3495609 -1.3485692 -1.3653382 -1.370319 -1.3530818 -1.3367685 -1.3611917 -1.3738403 -1.3594737 0.01211187 0.04747853 5 3.8193777 -0.7258363 3.303316 -0.81074095 2.4217691 1.0619419 3.3706384 -0.7660837 3.1665978 0.85821474 4.245637 -0.6411042 2.6912181 -0.9659357 1.9526966 -1.2539537 3.398942 0.7907691 4.064537 -0.6832974 2cH -0.13079318 5.1843443 0.855787781 TRUE
caggagcggatcaaggcggagaggaagcgcatgaggaaccgcatcgctgcctccaagtgccgaaaaaggaagctggagagaatcgcccggctggaggaaaaagtgaaacacttgaaagctcagaactcggagctggcgtccacggccaacatgctcagggaacaggtggcacagcttaaacagaaagtcatgaactaaggta 5  False 127 122 196 131 189 202 26 18 11 0 10 21 161.166666666667 -1.33713924946072 -1.34876245881961 -1.51292224295062 NA -1.60481203663377 -1.47454647631176 0.148473138876099 0.158453840131262 0.163411912631252 NA 0.195859667700929 0.156459367225479 -1.44073033511151 0.0726320169219946 0.0320308085829317 0.0163113509135582 0.0264627957398812 0.018073785792508 0.0114863753690398 0.0183034590544271 NA NA 0.0035669738321486 0.0215011820465849 0.0168112037398381 0.0163775497355494 0.0191989333724786 0.00805595562008619 QERIKAERKRMRNRIAASKCRKRKLERIARLEEKVKHLKAQNSELASTANMLREQVAQLKQKVMNAAAAAAAAAAAAAAAAAAAAAAAAAAAAAAAAAAAAAAAACAAAAAAAAAA MAFF AAAAAAAAAAAAAAAAAAAAAAAAAAAAAAAAAAAAAAAACAAAAAAAAAA False 2 1 1 -1.3790108 -1.3739012 -1.3647419 -1.3649917 -1.3633937 -1.3624078 -1.3638287 -1.3430086 -1.3601699 -1.3612655 -1.363672 0.009366211 0.036715545 9 3.5794961 -0.7938768 3.8270936 -0.7264851 2.9182034 0.92928314 2.8669634 -0.95437634 3.266449 0.82616395 3.2052867 -0.82578766 3.9437897 -0.6844116 2.748435 -0.9091051 2.8256125 0.947779 2.4281173 -1.0930471 2cH -0.13079318 5.101816 0.8690315817 TRUE
caggagcggatcaaggcggagaggaagcgcatgaggaaccgcatcgctgcctccaagtgccgaaaaaggaagctggagagaatcgcccggctggaggaaaaagtgaaacacttgaaagctcagaactcggagctggcgtccacggccaacatgctcagggaacaggtggcacagcttaaacagaaagtcatgaactaagtga 6  False 188 88 209 141 181 169 12 15 16 5 13 43 162.666666666667 -1.67302863046592 -1.30921135798057 -1.42515707316852 -1.61934583823551 -1.51572669428645 -1.20733916280899 0.188869466581013 0.177259164158871 0.140323894281091 0.242906465840321 0.178884848524784 0.133636138496133 -1.41204610632155 0.0682250864552626 -0.00487020666593144 0.0207493164728626 0.0309741292855404 0.0202187852317905 0.0213167859287433 0.0157174138162587 -0.00583492912079997 0.0284415311662897 0.0133466297765105 0.019637711728278 0.0447814118788465 0.0139885041304883 0.0223804349185045 0.00756716241613418 QERIKAERKRMRNRIAASKCRKRKLERIARLEEKVKHLKAQNSELASTANMLREQVAQLKQKVMNAAAAAAAAAAAAAAAAAAAAAAAAAAAAAAAAAAAAAAAAACAAAAAAAAA MAFG AAAAAAAAAAAAAAAAAAAAAAAAAAAAAAAAAAAAAAAAACAAAAAAAAA False 2 1 1 -1.3532228 -1.3526896 -1.3568645 -1.374337 -1.3688939 -1.3797607 -1.3718301 -1.3391746 -1.3467652 -1.3683546 -1.3611892 0.013286593 0.052083448 10 2.94747 -0.87891126 3.7803173 -0.6820803 3.3977275 0.77611977 3.0601602 -0.926108 3.4269886 0.8033875 3.8053677 -0.74063814 3.397045 -0.8181889 2.2928343 -1.0762362 2.8514352 0.8969408 3.0003943 -0.90717435 2cH -0.13079318 5.1368456 0.850578546098 TRUE
caggagcggatcaaggcggagaggaagcgcatgaggaaccgcatcgctgcctccaagtgccgaaaaaggaagctggagagaatcgcccggctggaggaaaaagtgaaacacttgaaagctcagaactcggagctggcgtccacggccaacatgctcagggaacaggtggcacagcttaaacagaaagtcatgaactaactga 6  False 226 216 356 232 229 285 33 12 25 18 12 21 257.333333333333 -1.43453503863599 -1.61635551468681 -1.44955512439731 -1.40536561365003 -1.60762597372202 -1.57731038991698 0.127034515608598 0.170686745673233 0.11443510881694 0.141684878835844 0.179348706483764 0.150313824612079 -1.49374975306254 0.0579463984723653 0.0213308469146704 0.0139560904949608 -0.00405978148071473 0.0194691127483105 0.0185840063872558 0.0128176599544873 0.0192196745327657 0.0165896567769862 0.00325806401772805 0.0196886333628179 0.0060542824002304 0.0157342585629739 0.0133183025416553 0.00642710521089555 QERIKAERKRMRNRIAASKCRKRKLERIARLEEKVKHLKAQNSELASTANMLREQVAQLKQKVMNAAAAAAAAAAAAAAAAAAAAAAAAAAAAAAAAAAAAAAAAAACAAAAAAAA MAFK AAAAAAAAAAAAAAAAAAAAAAAAAAAAAAAAAAAAAAAAAACAAAAAAAA False 2 1 1 -1.4357595 -1.4367757 -1.436128 -1.4347862 -1.4194225 -1.4155493 -1.4264994 -1.4402077 -1.4417512 -1.4317406 -1.4318621 0.0087123895 0.034152567 5 2.4373777 -1.5398272 2.308896 -1.6351812 3.4186478 1.1185429 3.7121158 1.0371394 1.5134275 2.274884 1.5594954 -2.1074128 1.1911147 3.0035887 1.6818101 2.3112907 2.548532 1.5739137 3.587339 1.0153385 2cH -0.13079318 4.336747 1.761711945 TRUE
caggagcggatcaaggcggagaggaagcgcatgaggaaccgcatcgctgcctccaagtgccgaaaaaggaagctggagagaatcgcccggctggaggaaaaagtgaaacacttgaaagctcagaactcggagctggcgtccacggccaacatgctcagggaacaggtggcacagcttaaacagaaagtcatgaactaagaca 6  False 208 154 120 282 220 159 23 10 6 58 18 44 190.5 -1.5146613286698 -1.57361496676756 -1.54557558213284 -1.13892719781219 -1.47774712599947 -1.18226656238161 0.145367495218477 0.188808973390313 0.216435299783637 0.0985809528992098 0.156071480390359 0.134811733690961 -1.32475748752179 0.0581535448178162 0.0125281231086239 0.0159701629795292 0.000815351284178395 0.0215361958910745 0.00782893664815057 0.024242508295352 0.0504165242408763 0.0115426867481104 0.0175159701076495 0.0171332942179663 0.0474059128453321 0.0141115608008149 0.0320620225845155 0.00645008077782229 QERIKAERKRMRNRIAASKCRKRKLERIARLEEKVKHLKAQNSELASTANMLREQVAQLKQKVMNAAAAAAAAAAAAAAAAAAAAAAAAAAAAAAAAAAAAAAAAAAACAAAAAAA NFE2 AAAAAAAAAAAAAAAAAAAAAAAAAAAAAAAAAAAAAAAAAAACAAAAAAA False 2 1 1 -1.3977584 -1.3735218 -1.3741341 -1.3733935 -1.3618305 -1.3684406 -1.3634331 -1.3659524 -1.3814524 -1.3812637 -1.3741181 0.010690925 0.041908424 5 4.58119 -0.6695577 3.5456686 -0.7830355 3.8784518 0.72398317 3.3828926 -0.8347189 2.7577891 0.9730894 3.1974432 -0.8455619 3.3401978 -0.80694354 3.259562 -0.829398 3.5847707 0.8089843 4.105554 -0.69585305 2cH -0.13079318 5.504224 0.797112533 TRUE
caggagcggatcaaggcggagaggaagcgcatgaggaaccgcatcgctgcctccaagtgccgaaaaaggaagctggagagaatcgcccggctggaggaaaaagtgaaacacttgaaagctcagaactcggagctggcgtccacggccaacatgctcagggaacaggtggcacagcttaaacagaaagtcatgaactaagcta 6  False 118 122 151 192 160 138 10 107 9 11 16 7 146.833333333333 -1.59134044401749 -0.860421962718243 -1.49591496616132 -1.48823892086057 -1.4192524134459 -1.68877833269506 0.210544714533214 0.111062462911729 0.180200419903894 0.17278104477959 0.169917458527099 0.241464088664669 -1.27302066907897 0.0674645924865621 0.00410410804674088 0.0231305726257466 0.0821645793825606 0.0126681635648092 0.0133913282536119 0.0201839079794891 0.00951617099806917 0.0202306573151215 0.0239374323624384 0.0186532850360129 -0.00561374239841539 0.0252755088530791 0.0378003943241777 0.00748281248450865 QERIKAERKRMRNRIAASKCRKRKLERIARLEEKVKHLKAQNSELASTANMLREQVAQLKQKVMNAAAAAAAAAAAAAAAAAAAAAAAAAAAAAAAAAAAAAAAAAAAACAAAAAA NFE2L1 AAAAAAAAAAAAAAAAAAAAAAAAAAAAAAAAAAAAAAAAAAAACAAAAAA False 2 1 1 -1.4119852 -1.4119799 -1.4152813 -1.4269812 -1.4012383 -1.4030391 -1.4018863 -1.4017903 -1.3992274 -1.3964479 -1.4069856 0.009377366 0.036759276 1 3.0735161 -1.0659208 2.6735134 -1.2232285 2.9238672 1.1517968 2.7025151 -1.3508756 2.773816 1.1328844 2.4677622 -1.2559414 2.8046577 -1.1216257 3.0017838 -1.0403564 3.2797275 0.95331275 4.168614 -0.7291968 2cH -0.13079318 4.927849 1.1025139082 TRUE
caggagcggatcaaggcggagaggaagcgcatgaggaaccgcatcgctgcctccaagtgccgaaaaaggaagctggagagaatcgcccggctggaggaaaaagtgaaacacttgaaagctcagaactcggagctggcgtccacggccaacatgctcagggaacaggtggcacagcttaaacagaaagtcatgaactaatata 5  False 254 189 222 274 302 306 23 236 10 5 27 38 257.833333333333 -1.57224399558232 -0.763634518114254 -1.57507621242918 -1.8009161869474 -1.45190144413367 -1.42148207411901 0.142719700041022 0.0891528919295902 0.168894372603151 0.234584154823963 0.131039318097236 0.124035135922377 -1.24698446044076 0.0533476879326378 0.00620205568889751 0.0156792745628523 0.0932044856399767 0.0101690831234082 0.00452462688263613 0.018917539019574 -0.027094712033117 0.0274670850257621 0.0203532704943905 0.0143853007959314 0.0223657761602064 0.0129835090320726 0.0406881916096359 0.00591704078493509 QERIKAERKRMRNRIAASKCRKRKLERIARLEEKVKHLKAQNSELASTANMLREQVAQLKQKVMNAAAAAAAAAAAAAAAAAAAAAAAAAAAAAAAAAAAAAAAAAAAAACAAAAA NFE2L2 AAAAAAAAAAAAAAAAAAAAAAAAAAAAAAAAAAAAAAAAAAAAACAAAAA False 2 1 1 -1.3671058 -1.3644308 -1.3843954 -1.363792 -1.3614048 -1.3533816 -1.3597987 -1.3660027 -1.3570622 -1.3608079 -1.3638182 0.008333229 0.03266626 1 3.7824614 -0.7188084 3.239677 -0.82903224 3.7749534 0.77437353 2.9965925 -0.9090946 3.4267669 0.7819358 3.623666 -0.7083632 3.0554283 -0.8708425 2.9483056 -0.91712505 3.6229749 0.7311626 3.844668 -0.68921506 2cH -0.13079318 5.372421 0.7929952919 TRUE
caggagcggatcaaggcggagaggaagcgcatgaggaaccgcatcgctgcctccaagtgccgaaaaaggaagctggagagaatcgcccggctggaggaaaaagtgaaacacttgaaagctcagaactcggagctggcgtccacggccaacatgctcagggaacaggtggcacagcttaaacagaaagtcatgaactaagata 6  False 189 203 126 221 216 249 107 27 7 14 19 20 200.666666666667 -1.04398301641952 -1.37717862213044 -1.51579212904886 -1.46077393646676 -1.45663804403301 -1.55156246531601 0.0973993644209536 0.128999242556504 0.202207660828045 0.155715405606795 0.153727631280614 0.155010294877759 -1.3211231493462 0.0563314166183349 0.0642371337527818 0.0107003544469649 0.0232215511711198 0.0147140938675304 0.011164924858828 0.0226488973836891 0.0127320022725305 0.0182324688077609 0.0198332936256806 0.0168759899603317 0.00874947363880887 0.0162258665550148 0.0324651239754953 0.00624798004413492 QERIKAERKRMRNRIAASKCRKRKLERIARLEEKVKHLKAQNSELASTANMLREQVAQLKQKVMNAAAAAAAAAAAAAAAAAAAAAAAAAAAAAAAAAAAAAAAAAAAAAACAAAA NFE2L3 AAAAAAAAAAAAAAAAAAAAAAAAAAAAAAAAAAAAAAAAAAAAAACAAAA False 2 1 1 -1.4278363 -1.395695 -1.4199476 -1.4038459 -1.4243832 -1.4002057 -1.3895153 -1.3898396 -1.4009967 -1.4214547 -1.407372 0.014650245 0.057428963 4 2.0635734 -1.7296681 2.7306738 -1.1109936 2.6652665 1.2959714 2.2302022 -1.4418161 2.3512077 1.5064297 1.9878533 -1.5399026 2.3161738 -1.2866514 2.5264425 -1.1735227 2.261807 1.3935509 2.7268538 -1.2576071 2cH -0.13079318 4.3268766 1.373611335 TRUE
caggagcggatcaaggcggagaggaagcgcatgaggaaccgcatcgctgcctccaagtgccgaaaaaggaagctggagagaatcgcccggctggaggaaaaagtgaaacacttgaaagctcagaactcggagctggcgtccacggccaacatgctcagggaacaggtggcacagcttaaacagaaagtcatgaactaaagaa 4  False 276 183 308 205 282 228 8 25 15 12 31 17 247 -1.90054618467088 -1.36984750681488 -1.55301499444659 -1.48236390169341 -1.39165787502769 -1.5737773298271 0.221174798488761 0.134204794071712 0.140578863850857 0.166128637064281 0.126991994753184 0.165431464650996 -1.49610891201607 0.0618574229222666 -0.0298654259609753 0.0242984002271029 0.0240577632043772 0.0153078568393826 0.0069956621549937 0.0157459724752034 0.0102040676341972 0.0194517374921712 0.0269667196117529 0.0139409916788816 0.00642410920169922 0.017316713522444 0.0130566372233046 0.0068608951665196 QERIKAERKRMRNRIAASKCRKRKLERIARLEEKVKHLKAQNSELASTANMLREQVAQLKQKVMNAAAAAAAAAAAAAAAAAAAAAAAAAAAAAAAAAAAAAAAAAAAAAAACAAA NFIL3 AAAAAAAAAAAAAAAAAAAAAAAAAAAAAAAAAAAAAAAAAAAAAAACAAA False 2 1 1 -1.3652675 -1.3708378 -1.3833035 -1.3828514 -1.3758494 -1.3732486 -1.3775721 -1.3588481 -1.3672254 -1.3795915 -1.3734595 0.007970229 0.031243298 9 1.8363883 -1.4708381 2.9345646 -0.9367253 2.3947864 1.2152969 3.074069 -0.953555 2.6367068 1.0718675 2.6108215 -1.0536802 2.7829835 -1.0207493 2.5092301 -1.0505561 2.4906554 1.1028965 3.2920241 -0.8622173 2cH -0.13079318 4.5970945 1.0738381861 TRUE
caggagcggatcaaggcggagaggaagcgcatgaggaaccgcatcgctgcctccaagtgccgaaaaaggaagctggagagaatcgcccggctggaggaaaaagtgaaacacttgaaagctcagaactcggagctggcgtccacggccaacatgctcagggaacaggtggcacagcttaaacagaaagtcatgaactaattta 5  False 79 68 191 106 149 135 14 11 38 6 18 16 121.333333333333 -1.378727517354 -1.32354708406687 -1.1551799119576 -1.49154022822677 -1.36415658856387 -1.43542004947952 0.194658899725155 0.203821222753075 0.106185254412776 0.231223121831843 0.165922756119857 0.180301029163902 -1.29946278575169 0.0666755007826114 0.0274618957369495 0.0213853471806358 0.0293389474417361 0.0232485442886993 0.051556416787268 0.0118936093766549 0.00912962617712193 0.0270735470264108 0.0299857698006704 0.018214752566882 0.020906803848561 0.0188732009138644 0.0348675758861962 0.00739529064473884 QERIKAERKRMRNRIAASKCRKRKLERIARLEEKVKHLKAQNSELASTANMLREQVAQLKQKVMNAAAAAAAAAAAAAAAAAAAAAAAAAAAAAAAAAAAAAAAAAAAAAAAACAA NRL AAAAAAAAAAAAAAAAAAAAAAAAAAAAAAAAAAAAAAAAAAAAAAAACAA False 2 1 1 -1.2227799 -1.2127773 -1.1843253 -1.2354171 -1.2132312 -1.222112 -1.2110138 -1.2058744 -1.2156425 -1.2163067 -1.213948 0.013195918 0.051728 2 2.1455486 -0.83161306 2.01828 -0.8570775 1.7359363 -0.93133974 2.4897428 -0.7453526 2.041209 -0.8535969 2.3655713 -0.74748534 1.9062657 -0.9082538 2.117725 -0.8016447 2.0026412 -0.87942934 2.2730756 -0.76843095 2cH -0.13079318 4.050471 0.832422374 TRUE
caggagcggatcaaggcggagaggaagcgcatgaggaaccgcatcgctgcctccaagtgccgaaaaaggaagctggagagaatcgcccggctggaggaaaaagtgaaacacttgaaagctcagaactcggagctggcgtccacggccaacatgctcagggaacaggtggcacagcttaaacagaaagtcatgaactaatgta 4  False 218 179 186 181 209 197 38 21 15 12 6 21 195 -1.38348823075095 -1.41156033464924 -1.41044377529841 -1.44833479130016 -1.78303646274716 -1.467063876769 0.121943524926321 0.142274027103544 0.14508108784935 0.168360786353852 0.238716912743854 0.156983558409887 -1.44311538418241 0.0623097434433562 0.0269388808171845 0.013396791108251 0.0192998556998737 0.01622826109848 0.0229647945762448 0.0162502580641998 0.0141884819661199 0.0197130962969586 -0.0159982377093286 0.0262059864532283 0.0175944527605636 0.0164324200021613 0.0189343964605057 0.00691106414431165 QERIKAERKRMRNRIAASKCRKRKLERIARLEEKVKHLKAQNSELASTANMLREQVAQLKQKVMNAAAAAAAAAAAAAAAAAAAAAAAAAAAAAAAAAAAAAAAAAAAAAAAAACA TEF AAAAAAAAAAAAAAAAAAAAAAAAAAAAAAAAAAAAAAAAAAAAAAAAACA False 2 1 1 -1.3738718 -1.3783695 -1.3693405 -1.3758544 -1.365489 -1.3660053 -1.3789397 -1.3763491 -1.3644549 -1.3829813 -1.3731656 0.0064578946 0.025314948 5 2.6717904 -1.0431294 3.31452 0.85316026 3.144249 0.87711656 3.7460747 0.7610004 3.1060605 0.87542 2.7121608 0.98828524 2.951865 -0.9674684 3.3817348 0.8308949 2.6413536 1.0295444 3.582644 0.8027884 2cH -0.13079318 5.0661163 0.9028807825 TRUE
caggagcggatcaaggcggagaggaagcgcatgaggaaccgcatcgctgcctccaagtgccgaaaaaggaagctggagagaatcgcccggctggaggaaaaagtgaaacacttgaaagctcagaactcggagctggcgtccacggccaacatgctcagggaacaggtggcacagcttaaacagaaagtcatgaactaaagga 5  False 241 214 328 312 240 332 621 528 483 634 391 947 277.833333333333 -0.607218992757786 -0.577050948774803 -0.589339386489357 -0.512935980896812 -0.605787909444703 -0.48580873988361 0.0758377871511343 0.0816563314319928 0.0642910417327174 0.0738325393645128 0.0916949963918661 0.08291494450631 -0.563833799487187 0.0314096264477216 0.112220299666108 0.00833158622558775 0.114486844349928 0.00931399984803967 0.114935143114364 0.00720111790489018 0.123712838705499 0.00864493442839235 0.113238351710836 0.0100661398710885 0.120308371988193 0.00867920950693502 0.116459616384816 0.00348378810653276 QERIKAERKRMRNRIAASKCRKRKLERIARLEEKVKHLKAQNSELASTANMLREQVAQLKQKVMNAAAAAAAAAAAAAAAAAAAAAAAAAAAAAAAAAAAAAAAAAAAAAAAAAAC XBP1 AAAAAAAAAAAAAAAAAAAAAAAAAAAAAAAAAAAAAAAAAAAAAAAAAAC False 2 1 1 -0.5420541 -0.51857287 -0.48032737 -0.54593104 -0.508675 -0.4917251 -0.46386635 -0.4679873 -0.50113213 -0.5335303 -0.50538015 0.02966565 0.116289355 3 -0.06315994 -1.9087291 -0.10557532 -1.820936 -0.1454668 -1.9104407 -0.06647229 -1.8503463 -0.11136758 1.8861272 -0.14216745 -1.6982586 -0.16875458 -1.856343 -0.17862833 -1.7807348 -0.11510944 1.8774891 -0.08683574 -1.7586281 2cH -0.13079318 1.8225176 1.834803289 TRUE
caggagcggatcaaggcggagaggaagcgcatgaggaaccgcatcgctgcctccaagtgccgaaaaaggaagctggagagaatcgcccggctggaggaaaaagtgaaaatcttgaaagctcagaactcggagctggcgtccacggccaacatgctcagggaacaggtggcacagcttaaacagaaagtcatgaactaacata 5  False 45 116 92 69 176 80 6 4 4 6 5 10 96.3333333333333 -1.46072602096383 -1.74701859826356 -1.585083677055 -1.37420459098066 -1.78608880516512 -1.41952442714827 0.282745648298004 0.28158061602676 0.261503722538943 0.24352331345312 0.260735008586553 0.226504887042651 -1.5483094979461 0.10493946165937 0.0184534893888983 0.0310626118877902 -0.0189636587335369 0.0321180460705416 0.00340370971039422 0.0292905370300184 0.0228682690415958 0.028513756870713 -0.016333319305082 0.0286231001581076 0.0225706949272739 0.0237096386024622 0.00726682686947108 0.0116393249389116 QERIKAERKRMRNRIAASKCRKRKLERIARLEEKVKILKAQNSELASTANMLREQVAQLKQKVMNCAAAAAAAAAAAAAAAAAAAAAAAAAAAAAAAAAAAAAAAAAAAAAAAAAA ATF1 CAAAAAAAAAAAAAAAAAAAAAAAAAAAAAAAAAAAAAAAAAAAAAAAAAA False 2 1 1 -1.4723699 -1.4727372 -1.4720045 -1.4680228 -1.4685191 -1.4774778 -1.4706761 -1.471104 -1.4697696 -1.4714025 -1.4714082 0.0026459182 0.010372 9 1.262227 -4.8720045 2.1651547 -2.91013 1.3117778 5.4176702 1.2998223 -4.8732057 1.3067887 -4.474987 1.2763 -5.486509 1.3453027 -4.648676 1.3115358 -4.6186824 1.8383138 -3.4299583 1.732022 -3.374235 2cI 0.08798558 3.2070172 4.410605744 TRUE
caggagcggatcaaggcggagaggaagcgcatgaggaaccgcatcgctgcctccaagtgccgaaaaaggaagctggagagaatcgcccggctggaggaaaaagtgaaaatcttgaaagctcagaactcggagctggcgtccacggccaacatgctcagggaacaggtggcacagcttaaacagaaagtcatgaactaagtca 5  False 120 111 231 149 202 78 15 27 17 16 20 7 148.5 -1.47932647683635 -1.21178932178961 -1.43631135051305 -1.31654164535819 -1.42215289546062 -1.51844781742606 0.180053866073729 0.144293092491398 0.136135519657873 0.156727174214349 0.152766607632885 0.256113249438139 -1.37722244896787 0.0657043574881275 0.0164100317965995 0.0197808291459525 0.0420864192251652 0.0164585625874872 0.0200674164343778 0.0152482819017841 0.0296199314948287 0.0183509351824014 0.023619021775137 0.0167704902183815 0.0122157844286976 0.0268089252499753 0.0262428891096304 0.00728757661430638 QERIKAERKRMRNRIAASKCRKRKLERIARLEEKVKILKAQNSELASTANMLREQVAQLKQKVMNACAAAAAAAAAAAAAAAAAAAAAAAAAAAAAAAAAAAAAAAAAAAAAAAAA ATF2 ACAAAAAAAAAAAAAAAAAAAAAAAAAAAAAAAAAAAAAAAAAAAAAAAAA False 2 1 1 -1.3448815 -1.3504549 -1.3308183 -1.3513322 -1.3447022 -1.3473608 -1.3463312 -1.3413965 -1.3398405 -1.3364246 -1.3433543 0.0063638007 0.0249461 8 2.1338086 -1.180891 2.5042229 -1.0219271 2.1355708 1.1328377 2.3566465 -1.1061058 2.317008 1.0920987 2.3993537 -1.0487823 2.2848024 -1.1121647 1.9409187 -1.2805731 1.9581227 1.2766776 2.1688232 -1.1266428 2cI 0.08798558 3.9420204 1.1378701076 TRUE
caggagcggatcaaggcggagaggaagcgcatgaggaaccgcatcgctgcctccaagtgccgaaaaaggaagctggagagaatcgcccggctggaggaaaaagtgaaaatcttgaaagctcagaactcggagctggcgtccacggccaacatgctcagggaacaggtggcacagcttaaacagaaagtcatgaactaacaaa 4  False 71 59 25 69 13 60 1200 669 309 563 81 493 49.5 -0.0651410974412666 -0.15921145801467 0.0120545644047886 -0.133017280895097 -0.214766041667293 -0.169953175636784 0.119082717663641 0.138292099891749 0.163489705638383 0.136124869197526 0.343225245613467 0.158256897012776 -0.107596003776576 0.0617092866176521 0.171773312688682 0.0130825010520775 0.162147042710494 0.0157740688907827 0.182296141333695 0.018312172501922 0.168196914126769 0.0159386441048202 0.156164148848998 0.0376787552820094 0.153370887224162 0.0165657080670999 0.167063077368117 0.00684446467833723 QERIKAERKRMRNRIAASKCRKRKLERIARLEEKVKILKAQNSELASTANMLREQVAQLKQKVMNAACAAAAAAAAAAAAAAAAAAAAAAAAAAAAAAAAAAAAAAAAAAAAAAAA ATF3 AACAAAAAAAAAAAAAAAAAAAAAAAAAAAAAAAAAAAAAAAAAAAAAAAA False 2 1 1 -0.094904065 -0.093275785 -0.08211005 -0.08225286 -0.091474056 -0.0965997 -0.08127403 -0.07067692 -0.08393335 -0.070669055 -0.08471699 0.00933149 0.03657944 10 -1.6855836 0.76433825 -1.7932551 0.74327826 -1.795857 -0.7622614 -1.8647739 0.732386 -1.7418305 0.7646018 -1.8625224 -0.6927732 -1.715888 0.79516053 -1.9474697 0.7352906 -1.7453743 0.76453894 -2.0183816 0.69381607 2cI 0.08798558 -0.09500112 0.744844505 TRUE
caggagcggatcaaggcggagaggaagcgcatgaggaaccgcatcgctgcctccaagtgccgaaaaaggaagctggagagaatcgcccggctggaggaaaaagtgaaaatcttgaaagctcagaactcggagctggcgtccacggccaacatgctcagggaacaggtggcacagcttaaacagaaagtcatgaactaattaa 3  False 46 30 44 80 62 19 189 180 253 190 81 94 46.8333333333333 -0.472749812359503 -0.333590102646202 -0.20427174976794 -0.470314737770359 -0.67013678692506 -0.321405194714401 0.149876450713545 0.192405123667068 0.12833357345913 0.130736170597803 0.169618166247592 0.273608766737037 -0.40843105427133 0.0647019878923149 0.126993167035506 0.016465519620403 0.142256819366917 0.021946385064943 0.15806584031035 0.0143744006743133 0.128703292172982 0.0153076899692867 0.106174227966323 0.0186204291761906 0.137517486951755 0.0286402870264737 0.133696059371702 0.00717639912921104 QERIKAERKRMRNRIAASKCRKRKLERIARLEEKVKILKAQNSELASTANMLREQVAQLKQKVMNAAACAAAAAAAAAAAAAAAAAAAAAAAAAAAAAAAAAAAAAAAAAAAAAAA ATF4 AAACAAAAAAAAAAAAAAAAAAAAAAAAAAAAAAAAAAAAAAAAAAAAAAA False 2 1 1 -0.4610591 -0.4460473 -0.42987382 -0.47689676 -0.46022928 -0.46680593 -0.4444362 -0.43240488 -0.46187603 -0.4333079 -0.45129377 0.016319647 0.06397302 10 -0.2943306 -1.0418731 -0.33225262 -1.0882503 -0.33848703 -1.17256 -0.32211614 0.8789332 -0.36296213 0.88987327 -0.34124577 -0.8762594 -0.34558022 1.0387791 -0.39029777 1.0314865 -0.31345534 0.97990066 -0.4508959 -0.8558752 2cI 0.08798558 1.3729302 0.9853790727 TRUE
caggagcggatcaaggcggagaggaagcgcatgaggaaccgcatcgctgcctccaagtgccgaaaaaggaagctggagagaatcgcccggctggaggaaaaagtgaaaatcttgaaagctcagaactcggagctggcgtccacggccaacatgctcagggaacaggtggcacagcttaaacagaaagtcatgaactaagcga 5  False 47 46 56 27 36 36 7 4 0 0 0 1 41.3333333333333 -1.42883142567691 -1.49360999775912 NA NA NA -1.86855183348655 0.265891182076575 0.304494789040963 NA NA NA 0.602130596734924 -1.4978673005002 0.1900429833789 0.0219574493638063 0.0292109697989955 0.00994099109825272 0.0347317148483264 NA NA NA NA NA NA -0.0244317237219847 0.0630286570257609 0.0128616061586128 0.0210785533004465 QERIKAERKRMRNRIAASKCRKRKLERIARLEEKVKILKAQNSELASTANMLREQVAQLKQKVMNAAAACAAAAAAAAAAAAAAAAAAAAAAAAAAAAAAAAAAAAAAAAAAAAAA ATF5 AAAACAAAAAAAAAAAAAAAAAAAAAAAAAAAAAAAAAAAAAAAAAAAAAA False 2 1 1 -1.406529 -1.4154358 -1.3896941 -1.4094079 -1.4011806 -1.4094362 -1.391309 -1.3944892 -1.4039229 -1.3970895 -1.4018495 0.0085739 0.03360969 10 3.0375223 -1.0506134 3.7066288 -0.897829 2.8775568 1.0383021 4.0636353 -0.8133512 2.8859918 1.0885619 3.4291966 -0.930547 3.0393944 -0.9879068 3.9410532 -0.76722527 3.2920227 0.970585 3.9917474 -0.7636189 2cI 0.08798558 5.148567 0.9308540464 TRUE
caggagcggatcaaggcggagaggaagcgcatgaggaaccgcatcgctgcctccaagtgccgaaaaaggaagctggagagaatcgcccggctggaggaaaaagtgaaaatcttgaaagctcagaactcggagctggcgtccacggccaacatgctcagggaacaggtggcacagcttaaacagaaagtcatgaactaatgga 3  False 106 149 178 126 102 92 32 14 12 6 10 11 125.5 -1.22520328051833 -1.47238878156521 -1.46109474102691 -1.53877778270834 -1.42502480083325 -1.43279506049275 0.144433652127004 0.167255866656536 0.158732808035339 0.227454584911458 0.212061789756693 0.215012085071917 -1.40311766893983 0.073211753711695 0.0443281633980148 0.0158675703996287 0.0123615554432216 0.0190777749784184 0.0172914757688771 0.0177793614044845 0.00359865616626073 0.0266322950412004 0.0233037482889606 0.0232798268280818 0.0211815773469353 0.0225066174014033 0.0233707295344603 0.00812025693026699 QERIKAERKRMRNRIAASKCRKRKLERIARLEEKVKILKAQNSELASTANMLREQVAQLKQKVMNAAAAACAAAAAAAAAAAAAAAAAAAAAAAAAAAAAAAAAAAAAAAAAAAAA ATF6 AAAAACAAAAAAAAAAAAAAAAAAAAAAAAAAAAAAAAAAAAAAAAAAAAA False 2 1 1 -1.411672 -1.4189801 -1.4137121 -1.4123646 -1.4151231 -1.4135383 -1.413549 -1.4083847 -1.4129403 -1.4129311 -1.4133195 0.0026629884 0.010438914 6 4.0444827 -0.80877334 3.5220623 -0.9626138 4.2908535 0.77843356 4.0995193 -0.8186387 3.327586 1.0109104 3.927046 -0.8286521 3.520166 -0.9457034 3.481644 -0.9251499 4.6238227 0.72244847 3.8594294 -0.8499236 2cI 0.08798558 5.591754 0.86512472328 TRUE
caggagcggatcaaggcggagaggaagcgcatgaggaaccgcatcgctgcctccaagtgccgaaaaaggaagctggagagaatcgcccggctggaggaaaaagtgaaaatcttgaaagctcagaactcggagctggcgtccacggccaacatgctcagggaacaggtggcacagcttaaacagaaagtcatgaactaaacaa 4  False 97 91 74 74 24 88 13 7 8 2 3 12 74.6666666666667 -1.45924423345391 -1.52719940621158 -1.32759752553519 -1.69357240022911 -1.35420695246194 -1.39354804254511 0.194362905656039 0.228247593271335 0.199921291700557 0.374965226285033 0.39926844351816 0.210771048883774 -1.43615914001116 0.0968633384299367 0.018616279481683 0.0213528290890387 0.00610966853286735 0.026034699474776 0.0322442462143621 0.0223928055049856 -0.014525999031205 0.0439040810740345 0.0310780260044931 0.0438310939169425 0.0252898004581998 0.0220626824530951 0.0197059459327755 0.0107435644592249 QERIKAERKRMRNRIAASKCRKRKLERIARLEEKVKILKAQNSELASTANMLREQVAQLKQKVMNAAAAAACAAAAAAAAAAAAAAAAAAAAAAAAAAAAAAAAAAAAAAAAAAAA ATF6B AAAAAACAAAAAAAAAAAAAAAAAAAAAAAAAAAAAAAAAAAAAAAAAAAA False 2 1 1 -1.3964866 -1.3872849 -1.3869903 -1.4027518 -1.3986948 -1.3967378 -1.3970134 -1.3786228 -1.3980185 -1.3716644 -1.3914267 0.010004898 0.0392192 3 2.2739522 -1.3415048 2.071209 -1.4141649 2.3775682 1.2426001 2.364914 -1.3525879 1.8922448 1.6416059 2.267052 -1.3303667 2.4577942 -1.2521416 2.8352616 -0.99974144 2.7598047 1.1267554 2.3134885 -1.1908362 2cI 0.08798558 4.083421 1.2892304913 TRUE
caggagcggatcaaggcggagaggaagcgcatgaggaaccgcatcgctgcctccaagtgccgaaaaaggaagctggagagaatcgcccggctggaggaaaaagtgaaaatcttgaaagctcagaactcggagctggcgtccacggccaacatgctcagggaacaggtggcacagcttaaacagaaagtcatgaactaagaaa 4  False 65 8 42 45 61 75 46 15 13 43 13 42 49.3333333333333 -0.979663187289419 -0.65225900691828 -1.03024408044319 -0.719141369583912 -1.19868885087258 -0.971826822978802 0.15070347445919 0.384384048237996 0.186127018806803 0.181007424825813 0.218899272292544 0.166540314139932 -0.953219540187768 0.0773568574616139 0.0713033499827535 0.01655637696087 0.105908356560489 0.0438441564064054 0.065550242817044 0.0208477351057048 0.0995685782029545 0.0211938710511617 0.0481505711234712 0.0240304354575632 0.0694339151281143 0.0174327835154161 0.0732710284987436 0.00858000971237495 QERIKAERKRMRNRIAASKCRKRKLERIARLEEKVKILKAQNSELASTANMLREQVAQLKQKVMNAAAAAAACAAAAAAAAAAAAAAAAAAAAAAAAAAAAAAAAAAAAAAAAAAA ATF7 AAAAAAACAAAAAAAAAAAAAAAAAAAAAAAAAAAAAAAAAAAAAAAAAAA False 2 1 1 -0.90293604 -0.8866914 -0.88099205 -0.897995 -0.8738582 -0.8891761 -0.8654436 -0.85016453 -0.88070494 -0.8754642 -0.8803426 0.015418256 0.060439564 1 0.69334626 -1.0522074 0.68303895 -0.98917377 0.65773153 1.0121257 0.76709104 -0.9305495 0.5949495 1.0903684 0.68167925 -1.0083544 0.56807315 -1.1049584 0.5590422 -1.035341 0.6132076 1.0997854 0.6619079 -0.9821246 2cI 0.08798558 2.370099 1.0304988687 TRUE
caggagcggatcaaggcggagaggaagcgcatgaggaaccgcatcgctgcctccaagtgccgaaaaaggaagctggagagaatcgcccggctggaggaaaaagtgaaaatcttgaaagctcagaactcggagctggcgtccacggccaacatgctcagggaacaggtggcacagcttaaacagaaagtcatgaactaactaa 4  False 67 65 51 53 46 57 4 2 3 0 1 6 56.5 -1.69229900171582 -1.77823595371635 -1.49963451130821 NA -1.86409177879482 -1.47082861888184 0.320963042329905 0.3940988761592 0.30605506366787 NA 0.569116750071584 0.281915457016939 -1.6038159033975 0.153408722735203 -0.0069872615761403 0.0352611984454319 -0.0225244168381999 0.0449522628348356 0.0129747090414563 0.0342806484303618 NA NA -0.0248963693494035 0.0624767875524782 0.0172003743983158 0.0295097986166672 0.00111035266020784 0.0170152766570724 QERIKAERKRMRNRIAASKCRKRKLERIARLEEKVKILKAQNSELASTANMLREQVAQLKQKVMNAAAAAAAACAAAAAAAAAAAAAAAAAAAAAAAAAAAAAAAAAAAAAAAAAA BACH1 AAAAAAAACAAAAAAAAAAAAAAAAAAAAAAAAAAAAAAAAAAAAAAAAAA False 2 1 1 -1.3743284 -1.372966 -1.350803 -1.3491863 -1.3563439 -1.3428826 -1.3394278 -1.3400755 -1.3523308 -1.351595 -1.352994 0.01220257 0.047834076 1 3.7807665 -0.7384144 2.7057595 -1.0239766 3.2271018 0.80029154 3.3078146 -0.78227496 3.159917 0.8330188 2.9526684 -0.83999205 2.7967792 -0.88822186 3.0781357 -0.804006 2.5867734 1.0074649 3.8142166 -0.67314315 2cI 0.08798558 4.8630857 0.83908040332 TRUE
caggagcggatcaaggcggagaggaagcgcatgaggaaccgcatcgctgcctccaagtgccgaaaaaggaagctggagagaatcgcccggctggaggaaaaagtgaaaatcttgaaagctcagaactcggagctggcgtccacggccaacatgctcagggaacaggtggcacagcttaaacagaaagtcatgaactaatcta 4  False 41 75 87 116 117 56 21 6 9 2 7 3 82 -1.07284160434923 -1.51645409134788 -1.34005246304872 -1.81642660489147 -1.56898771688925 -1.67247680942666 0.199378615881047 0.247139647395768 0.188186971536141 0.367356813831026 0.235752377301246 0.365823013192076 -1.40142408983028 0.0987053157107659 0.0610667114248475 0.0219038581181286 0.0073353158189074 0.0281895916449034 0.0308491922361449 0.0210784665121755 -0.0289108021640753 0.0430132241790234 0.00749971419448961 0.0258805441761976 -0.00390736320982624 0.0382929107998215 0.0235585722892641 0.0109478667470644 QERIKAERKRMRNRIAASKCRKRKLERIARLEEKVKILKAQNSELASTANMLREQVAQLKQKVMNAAAAAAAAACAAAAAAAAAAAAAAAAAAAAAAAAAAAAAAAAAAAAAAAAA BACH2 AAAAAAAAACAAAAAAAAAAAAAAAAAAAAAAAAAAAAAAAAAAAAAAAAA False 2 1 1 -1.4348056 -1.4209832 -1.4308133 -1.4377003 -1.4180722 -1.426553 -1.4244175 -1.4231803 -1.4280735 -1.4275403 -1.427214 0.006039847 0.023676202 8 2.6097617 -1.4289539 2.3245544 -1.4744207 3.7630906 0.9799395 2.9082932 1.3531338 3.1121862 1.0980812 3.7487447 -0.92915154 3.321793 1.0637416 3.093088 -1.1251874 3.4501128 1.0549943 4.6277184 0.7671454 2cI 0.08798558 5.0180264 1.12747493771 TRUE
caggagcggatcaaggcggagaggaagcgcatgaggaaccgcatcgctgcctccaagtgccgaaaaaggaagctggagagaatcgcccggctggaggaaaaagtgaaaatcttgaaagctcagaactcggagctggcgtccacggccaacatgctcagggaacaggtggcacagcttaaacagaaagtcatgaactaaacta 5  False 116 135 95 155 180 86 2829 2167 1521 2075 2890 1525 127.833333333333 0.0405419501942154 -0.0639854785468779 0.0852071130080734 0.00229741454870543 0.0611510288035173 0.0596951432499564 0.0960429362928328 0.0952425620892062 0.0911588530935169 0.0944874281148936 0.0989927996680253 0.134208774375838 0.0286031702993564 0.0405366905005139 0.183383717699619 0.0105513364134386 0.17300884292535 0.0108636916852502 0.190489819851543 0.0102105306044048 0.184040696277269 0.0110633824515766 0.186453913105169 0.0108672818245225 0.177409567879394 0.0140484453968153 0.18216956274944 0.00449611333260965 QERIKAERKRMRNRIAASKCRKRKLERIARLEEKVKILKAQNSELASTANMLREQVAQLKQKVMNAAAAAAAAAACAAAAAAAAAAAAAAAAAAAAAAAAAAAAAAAAAAAAAAAA BATF AAAAAAAAAACAAAAAAAAAAAAAAAAAAAAAAAAAAAAAAAAAAAAAAAA False 2 1 1 0.008271337 0.020997167 0.023379803 0.023258686 0.03261912 0.023478746 0.039013505 0.03621149 0.022190094 0.026100993 0.025552094 0.008756133 0.034324042 5 -2.4816701 -0.67549956 -2.6101165 -0.6851399 -2.522075 -0.7120695 -2.557272 -0.7008822 -2.3428793 -0.78256917 -2.5134401 -0.69739187 -2.4489357 -0.75939703 -2.7807045 -0.67931414 -2.5052485 -0.6988256 -2.808074 -0.6390232 2cI 0.08798558 -0.834949 0.70301121 TRUE
caggagcggatcaaggcggagaggaagcgcatgaggaaccgcatcgctgcctccaagtgccgaaaaaggaagctggagagaatcgcccggctggaggaaaaagtgaaaatcttgaaagctcagaactcggagctggcgtccacggccaacatgctcagggaacaggtggcacagcttaaacagaaagtcatgaactaaccga 5  False 90 118 126 115 87 76 664 1421 769 867 610 406 102 -0.304042964612528 -0.142722579734522 -0.187421338291126 -0.154625917190256 -0.18035463091447 -0.298488058153749 0.108690326049641 0.101146312788904 0.0830678224235476 0.108093743415838 0.13737734587351 0.143518738770203 -0.202415658105956 0.0440893245828324 0.145527405726436 0.0119407864784499 0.164027820442022 0.0115370936389695 0.159953223008159 0.00930426957244395 0.165666793322764 0.012656524237043 0.159941782170657 0.015081080027223 0.139916362458375 0.0150229757660017 0.156546187440501 0.00489015254168601 QERIKAERKRMRNRIAASKCRKRKLERIARLEEKVKILKAQNSELASTANMLREQVAQLKQKVMNAAAAAAAAAAACAAAAAAAAAAAAAAAAAAAAAAAAAAAAAAAAAAAAAAA BATF2 AAAAAAAAAAACAAAAAAAAAAAAAAAAAAAAAAAAAAAAAAAAAAAAAAA False 2 1 1 -0.25342894 -0.2468673 -0.2373842 -0.25297022 -0.24374354 -0.25065112 -0.22410512 -0.21431065 -0.23924994 -0.21897864 -0.23816898 0.01434321 0.05622538 2 -0.761259 -1.0750997 -0.8546681 -1.0104672 -0.89392626 0.99205846 -0.87386644 -0.9628558 -0.829782 1.0440123 -0.8712768 -0.95512176 -0.8694392 -1.0567551 -0.9794041 -0.9880196 -0.83571464 1.0313388 -0.9745555 -0.9569835 2cI 0.08798558 0.84770316 1.0072712329 TRUE
caggagcggatcaaggcggagaggaagcgcatgaggaaccgcatcgctgcctccaagtgccgaaaaaggaagctggagagaatcgcccggctggaggaaaaagtgaaaatcttgaaagctcagaactcggagctggcgtccacggccaacatgctcagggaacaggtggcacagcttaaacagaaagtcatgaactaaaaca 5  False 127 88 78 106 68 89 4563 5056 2438 2009 2327 2818 92.6666666666667 0.152210681223 0.285373341315982 0.274314742329127 0.0973126498869909 0.281747221917723 0.232771950173984 0.0923179205588991 0.114229063595745 0.0981635198291359 0.111240187580358 0.152396203195643 0.13191693504334 0.212006950332643 0.0456871334711476 0.195651713592144 0.0101421038798325 0.21285790224568 0.01302935684612 0.211671407499736 0.0109951100681715 0.195165878835903 0.0130249363723833 0.210670633998287 0.0167298277720009 0.195526565689971 0.0138085446908399 0.202511731053688 0.00506737297475577 QERIKAERKRMRNRIAASKCRKRKLERIARLEEKVKILKAQNSELASTANMLREQVAQLKQKVMNAAAAAAAAAAAACAAAAAAAAAAAAAAAAAAAAAAAAAAAAAAAAAAAAAA BATF3 AAAAAAAAAAAACAAAAAAAAAAAAAAAAAAAAAAAAAAAAAAAAAAAAAA False 2 1 1 0.20936799 0.21318138 0.21096683 0.22066164 0.21379459 0.21050394 0.20578992 0.21060693 0.21849263 0.2189672 0.2132333 0.0047826623 0.018748036 9 -4.2333393 0.7303225 -4.4127226 0.76337874 -4.372861 -0.7593894 -4.5114985 0.77395785 -4.161552 -0.8033745 -4.530022 0.6925307 -4.371009 0.73090553 -4.611925 0.7454422 -4.2512345 -0.7727252 -4.6449175 0.73079693 2cI 0.08798558 -2.6880155 0.750282386 TRUE
caggagcggatcaaggcggagaggaagcgcatgaggaaccgcatcgctgcctccaagtgccgaaaaaggaagctggagagaatcgcccggctggaggaaaaagtgaaaatcttgaaagctcagaactcggagctggcgtccacggccaacatgctcagggaacaggtggcacagcttaaacagaaagtcatgaactaaatca 5  False 106 103 94 77 165 225 23 9 9 2 30 18 128.333333333333 -1.32038125819167 -1.49228326194593 -1.36192822979801 -1.70443334323772 -1.24498529670246 -1.55275902039791 0.158696964927483 0.204967026588113 0.186808476441716 0.374153938899335 0.141851458017295 0.16243886379768 -1.39039311648342 0.0731460317812255 0.0338718518737588 0.0174345467701668 0.0100923231131211 0.023379238584638 0.0283989290054379 0.0209240638856396 -0.0157976895479895 0.0438090887263202 0.0430682163866183 0.0155722413818273 0.00862422297013574 0.0170034598631524 0.0247820689715071 0.00811296740455139 QERIKAERKRMRNRIAASKCRKRKLERIARLEEKVKILKAQNSELASTANMLREQVAQLKQKVMNAAAAAAAAAAAAACAAAAAAAAAAAAAAAAAAAAAAAAAAAAAAAAAAAAA CEBPA AAAAAAAAAAAAACAAAAAAAAAAAAAAAAAAAAAAAAAAAAAAAAAAAAA False 2 1 1 -1.4120777 -1.4055047 -1.4053197 -1.4010563 -1.397227 -1.393955 -1.4096632 -1.4081016 -1.4071577 -1.3967518 -1.4036815 0.0061017536 0.023918875 2 3.525404 -0.92971534 3.8836565 0.8162471 3.34936 0.95650005 3.0514674 1.0399063 2.919751 1.0569477 3.1311214 0.95209175 3.3894696 0.9631187 3.849539 0.83559185 3.7740455 0.8598434 4.1408257 0.7350532 2cI 0.08798558 5.223556 0.9145015403 TRUE
caggagcggatcaaggcggagaggaagcgcatgaggaaccgcatcgctgcctccaagtgccgaaaaaggaagctggagagaatcgcccggctggaggaaaaagtgaaaatcttgaaagctcagaactcggagctggcgtccacggccaacatgctcagggaacaggtggcacagcttaaacagaaagtcatgaactaatcaa 3  False 63 57 69 25 33 73 8 12 12 0 8 7 53.3333333333333 -1.47478768955571 -1.25136469894872 -1.19320411185722 NA -1.16112711254594 -1.49866971968666 0.244233933232737 0.205801716453009 0.174802087861852 NA 0.28679891653249 0.258345268789242 -1.29576148405901 0.0998790714206197 0.0169086657758966 0.0268316910392942 0.0375723166395856 0.0234744461593411 0.0472973981225112 0.0195792510245419 NA NA 0.0522740427050754 0.0314843570782753 0.01428607772686 0.0270425642361328 0.0352781045130526 0.0110780534651004 QERIKAERKRMRNRIAASKCRKRKLERIARLEEKVKILKAQNSELASTANMLREQVAQLKQKVMNAAAAAAAAAAAAAACAAAAAAAAAAAAAAAAAAAAAAAAAAAAAAAAAAAA CEBPB AAAAAAAAAAAAAACAAAAAAAAAAAAAAAAAAAAAAAAAAAAAAAAAAAA False 2 1 1 -1.2643751 -1.2525539 -1.2433424 -1.2501943 -1.2513419 -1.2424254 -1.2396631 -1.2243414 -1.2471206 -1.2441212 -1.2459481 0.010331058 0.040497746 4 1.697891 -1.1725204 1.9474921 -0.9859574 1.6944602 1.1123319 2.2153206 -0.87131345 1.8464961 1.0430447 1.933444 -0.96407133 1.5791153 -1.181548 1.9688964 -0.9046606 1.5648229 1.2221615 1.560086 -1.2039356 2cI 0.08798558 3.522895 1.06615448174 TRUE
caggagcggatcaaggcggagaggaagcgcatgaggaaccgcatcgctgcctccaagtgccgaaaaaggaagctggagagaatcgcccggctggaggaaaaagtgaaaatcttgaaagctcagaactcggagctggcgtccacggccaacatgctcagggaacaggtggcacagcttaaacagaaagtcatgaactaagcaa 4  False 80 57 66 120 91 100 11 3 7 11 18 7 85.6666666666667 -1.45185741243257 -1.63116833346662 -1.33300268739579 -1.35978797934724 -1.22042374042623 -1.59262349480823 0.211285004997636 0.333850793856346 0.212709271144263 0.182922236015426 0.183833986138057 0.248808594674043 -1.38722770941286 0.0880094752374509 0.0194278002101234 0.0232119013942671 -0.00574938214541088 0.0380801609466825 0.0316388242643643 0.0238251628794747 0.0245562871339327 0.0214180732433041 0.045764547382386 0.020181020670061 0.00445136695061946 0.0260443027871502 0.0251331590273885 0.00976154121427514 QERIKAERKRMRNRIAASKCRKRKLERIARLEEKVKILKAQNSELASTANMLREQVAQLKQKVMNAAAAAAAAAAAAAAACAAAAAAAAAAAAAAAAAAAAAAAAAAAAAAAAAAA CEBPD AAAAAAAAAAAAAAACAAAAAAAAAAAAAAAAAAAAAAAAAAAAAAAAAAA False 2 1 1 -1.3252953 -1.3271352 -1.3196207 -1.3277876 -1.319857 -1.3137968 -1.3125551 -1.319443 -1.3304244 -1.3225216 -1.3218436 0.0059162336 0.023191636 5 4.0783687 -0.5807748 4.589973 -0.5172576 3.4514823 0.67700124 3.7026625 -0.6515945 3.2196424 0.72635317 3.8045256 -0.59629536 3.5555305 -0.6427585 3.5788562 -0.6481863 3.6841345 0.65842545 3.9887729 -0.5866899 2cI 0.08798558 5.4874873 0.628533684 TRUE
caggagcggatcaaggcggagaggaagcgcatgaggaaccgcatcgctgcctccaagtgccgaaaaaggaagctggagagaatcgcccggctggaggaaaaagtgaaaatcttgaaagctcagaactcggagctggcgtccacggccaacatgctcagggaacaggtggcacagcttaaacagaaagtcatgaactaataca 4  False 103 90 172 75 76 63 34 24 44 21 31 22 96.5 -1.19945638345349 -1.18660116849945 -1.08411878790141 -1.05461527873598 -1.00945592817324 -1.11281948065239 0.143009955599248 0.155730854126359 0.103744814958429 0.168900915735506 0.173791540135019 0.195094803206552 -1.1097535894947 0.0600326780700732 0.04715673344199 0.015711162218092 0.0449594659540928 0.0177631927155094 0.0595158387999031 0.011620260372239 0.0602884725473981 0.0197763391858994 0.0689242789926102 0.0190785759337918 0.0546753595724807 0.0204217548576549 0.0559091073007772 0.00665850420768062 QERIKAERKRMRNRIAASKCRKRKLERIARLEEKVKILKAQNSELASTANMLREQVAQLKQKVMNAAAAAAAAAAAAAAAACAAAAAAAAAAAAAAAAAAAAAAAAAAAAAAAAAA CEBPE AAAAAAAAAAAAAAAACAAAAAAAAAAAAAAAAAAAAAAAAAAAAAAAAAA False 2 1 1 -1.0995746 -1.086266 -1.080162 -1.0871809 -1.0829201 -1.0936943 -1.0794566 -1.0595133 -1.0855904 -1.0638894 -1.0818248 0.012236489 0.04796704 3 1.1549432 -1.1279981 1.1508608 -1.0845661 1.1582692 1.0660962 1.3300505 -0.95057005 1.1506131 -1.0818352 1.3219981 -0.9635463 1.0763274 -1.1456221 1.0787394 -1.0741974 1.1772687 -1.0713536 1.1858809 -0.99320555 2cI 0.08798558 2.9005876 1.0558990648 TRUE
caggagcggatcaaggcggagaggaagcgcatgaggaaccgcatcgctgcctccaagtgccgaaaaaggaagctggagagaatcgcccggctggaggaaaaagtgaaaatcttgaaagctcagaactcggagctggcgtccacggccaacatgctcagggaacaggtggcacagcttaaacagaaagtcatgaactaacaca 5  False 165 166 203 171 273 263 8 94 16 6 16 22 206.833333333333 -1.75227652113977 -0.980284235129746 -1.41692305357775 -1.62223790506675 -1.57499815740327 -1.53943903750487 0.225950620736346 0.102313238244597 0.140627882973798 0.222091702625704 0.158376989793704 0.149256596149 -1.34607616618723 0.0607780237494927 -0.0135764289747304 0.0248230750145481 0.0684926795133359 0.0116701971390459 0.0222390628790971 0.0157514630143887 -0.00617355661937713 0.0260043636967476 0.00683989700400203 0.0173863895998452 0.010018506266661 0.0156235920554777 0.0296974685422934 0.006741173971918 QERIKAERKRMRNRIAASKCRKRKLERIARLEEKVKILKAQNSELASTANMLREQVAQLKQKVMNAAAAAAAAAAAAAAAAACAAAAAAAAAAAAAAAAAAAAAAAAAAAAAAAAA CREB3 AAAAAAAAAAAAAAAAACAAAAAAAAAAAAAAAAAAAAAAAAAAAAAAAAA False 2 1 1 -1.4109818 -1.4155799 -1.415 -1.4027882 -1.4060619 -1.3975657 -1.3966637 -1.4059061 -1.4101084 -1.4009603 -1.4061615 0.006734995 0.02640118 4 2.755856 -1.1829392 3.0352116 -1.0972506 2.8964195 1.1609883 3.062192 -1.0447772 2.5496647 1.2606862 3.5658047 -0.84878683 3.1502714 -0.97539735 3.616018 -0.88028276 3.4575477 0.9523242 3.0391011 -1.0201969 2cI 0.08798558 4.834901 1.0423629519 TRUE
caggagcggatcaaggcggagaggaagcgcatgaggaaccgcatcgctgcctccaagtgccgaaaaaggaagctggagagaatcgcccggctggaggaaaaagtgaaaatcttgaaagctcagaactcggagctggcgtccacggccaacatgctcagggaacaggtggcacagcttaaacagaaagtcatgaactaacgga 4  False 76 155 114 104 132 169 13 8 14 0 5 23 125 -1.38892816153983 -1.63652297446631 -1.29156061900536 NA -1.70223062100859 -1.39413746049232 0.200680284914321 0.206194428387249 0.155700090702162 NA 0.266000809068061 0.156216096704955 -1.43348925151489 0.0831281093187432 0.0263412466544358 0.0220468602836096 -0.00636015077269117 0.0235192402228472 0.0362806719099925 0.0174396724758277 NA NA -0.00712749298662504 0.0292011718770221 0.0252281025112086 0.016352085136531 0.0200020757133873 0.00922012616244277 QERIKAERKRMRNRIAASKCRKRKLERIARLEEKVKILKAQNSELASTANMLREQVAQLKQKVMNAAAAAAAAAAAAAAAAAACAAAAAAAAAAAAAAAAAAAAAAAAAAAAAAAA CREB3L1 AAAAAAAAAAAAAAAAAACAAAAAAAAAAAAAAAAAAAAAAAAAAAAAAAA False 2 1 1 -1.3648043 -1.3542541 -1.3427323 -1.3616369 -1.3531691 -1.3665065 -1.3645161 -1.3542476 -1.3745686 -1.3666033 -1.3603038 0.009155163 0.03588824 7 2.2691474 -1.1883669 2.6307125 -0.98536736 2.8414388 0.8847271 2.6869607 -1.005964 2.3201778 1.1221521 3.1799839 -0.84438604 3.0475988 -0.8878639 2.9676769 -0.87423927 3.5483918 0.79567045 2.714851 -0.99627775 2cI 0.08798558 4.5427866 0.9585014972 TRUE
caggagcggatcaaggcggagaggaagcgcatgaggaaccgcatcgctgcctccaagtgccgaaaaaggaagctggagagaatcgcccggctggaggaaaaagtgaaaatcttgaaagctcagaactcggagctggcgtccacggccaacatgctcagggaacaggtggcacagcttaaacagaaagtcatgaactaaacga 5  False 64 52 42 38 77 125 4 5 2 3 6 10 66.3333333333333 -1.67909637112448 -1.46606467596576 -1.55936765173717 -1.40061248923377 -1.49196926551994 -1.55275902039791 0.321916462772315 0.276276762768176 0.369084994857441 0.337881676329718 0.262674927682509 0.213119640473686 -1.52513323290333 0.115193167127279 -0.00553681240945902 0.0353659418052209 0.0130829045114364 0.0315130704663459 0.00628411303514886 0.0413405117301383 0.0197762102995455 0.039562027279122 0.0159546848542277 0.0288360615815973 0.00862422297013574 0.0223085237616365 0.00983741447719788 0.01277661121694 QERIKAERKRMRNRIAASKCRKRKLERIARLEEKVKILKAQNSELASTANMLREQVAQLKQKVMNAAAAAAAAAAAAAAAAAAACAAAAAAAAAAAAAAAAAAAAAAAAAAAAAAA CREB3L2 AAAAAAAAAAAAAAAAAAACAAAAAAAAAAAAAAAAAAAAAAAAAAAAAAA False 2 1 1 -1.4240665 -1.4218917 -1.4332583 -1.4266078 -1.4155092 -1.423214 -1.4123509 -1.4223996 -1.4107063 -1.4172107 -1.4207215 0.006857864 0.026882827 4 2.4758868 -1.4103714 2.4582663 -1.4012223 3.3589592 1.1158556 2.4558969 -1.4830081 2.3035111 -1.4633096 2.9925096 -1.1427094 2.4843059 -1.3318439 2.6673105 -1.2990365 2.0160825 -1.6381353 1.8111761 -1.851001 2cI 0.08798558 4.2244825 1.413649329 TRUE
caggagcggatcaaggcggagaggaagcgcatgaggaaccgcatcgctgcctccaagtgccgaaaaaggaagctggagagaatcgcccggctggaggaaaaagtgaaaatcttgaaagctcagaactcggagctggcgtccacggccaacatgctcagggaacaggtggcacagcttaaacagaaagtcatgaactaagtta 5  False 67 69 145 107 115 113 9 13 8 0 5 2 102.666666666667 -1.45858320785264 -1.28177884706011 -1.51774840919323 NA -1.66204212231262 -2.00311033175851 0.232183520758607 0.193543439783721 0.189663911335071 NA 0.269066019504363 0.419509327423357 -1.48915668099267 0.103952780030311 0.018688900163287 0.0255078252679732 0.034103175105549 0.0220762252861677 0.0109458056223852 0.0212438957437431 NA NA -0.00271565957148512 0.0295376661046272 -0.0385167768374936 0.0439125825205566 0.0138277415786365 0.011529887479349 QERIKAERKRMRNRIAASKCRKRKLERIARLEEKVKILKAQNSELASTANMLREQVAQLKQKVMNAAAAAAAAAAAAAAAAAAAACAAAAAAAAAAAAAAAAAAAAAAAAAAAAAA CREB3L3 AAAAAAAAAAAAAAAAAAAACAAAAAAAAAAAAAAAAAAAAAAAAAAAAAA False 2 1 1 -1.4175264 -1.4156984 -1.4095806 -1.4075322 -1.3990436 -1.399788 -1.4074383 -1.4009889 -1.3937448 -1.4000137 -1.4051354 0.0077085528 0.030217526 5 3.346671 -1.0068929 2.897674 -1.1500343 2.889411 1.1319951 3.1615887 -1.0355874 2.0330346 1.5303228 3.477959 -0.8785528 2.4520893 -1.3169011 3.6285484 -0.85752815 2.4159718 1.2631042 3.646432 -0.8467062 2cI 0.08798558 4.7170305 1.1017625135 TRUE
caggagcggatcaaggcggagaggaagcgcatgaggaaccgcatcgctgcctccaagtgccgaaaaaggaagctggagagaatcgcccggctggaggaaaaagtgaaaatcttgaaagctcagaactcggagctggcgtccacggccaacatgctcagggaacaggtggcacagcttaaacagaaagtcatgaactaactta 5  False 92 51 67 141 87 31 20 0 4 1 6 3 78.1666666666667 -1.31983695767898 NA -1.49544656281857 -2.05920162294759 -1.52756171779573 -1.4959308005374 0.169553489117118 NA 0.26614579717169 0.506779212787482 0.25848009865121 0.390714764035797 -1.44929689131667 0.116001922483382 0.0339316490649017 0.0186272512357633 NA NA 0.0134437932255155 0.0298104870238711 -0.0573369423186914 0.0593379707907732 0.0120473985565988 0.0283755595103184 0.0145727769854863 0.0408984811448712 0.0182487766849683 0.0128663140440454 QERIKAERKRMRNRIAASKCRKRKLERIARLEEKVKILKAQNSELASTANMLREQVAQLKQKVMNAAAAAAAAAAAAAAAAAAAAACAAAAAAAAAAAAAAAAAAAAAAAAAAAAA CREB3L4 AAAAAAAAAAAAAAAAAAAAACAAAAAAAAAAAAAAAAAAAAAAAAAAAAA False 2 1 1 -1.3910092 -1.3927742 -1.3889554 -1.3970531 -1.3952789 -1.4155233 -1.3854679 -1.3933635 -1.3932595 -1.3831215 -1.3935807 0.008821935 0.03458199 8 3.3812332 -0.88155377 3.0201125 -0.9921008 2.7040896 -1.1014967 2.9194431 -1.0670782 2.6747315 -1.1439098 3.3731992 -0.9741724 2.6617622 -1.101111 2.0666013 -1.4560816 3.2665706 -0.93224 3.0570426 -0.9413313 2cI 0.08798558 4.6345716 1.0591075815 TRUE
caggagcggatcaaggcggagaggaagcgcatgaggaaccgcatcgctgcctccaagtgccgaaaaaggaagctggagagaatcgcccggctggaggaaaaagtgaaaatcttgaaagctcagaactcggagctggcgtccacggccaacatgctcagggaacaggtggcacagcttaaacagaaagtcatgaactaacgta 4  False 468 371 457 552 736 474 3961 2124 2248 2481 2623 2163 509.666666666667 -0.264468961817236 -0.346440725679329 -0.248394643868057 -0.295985882349021 -0.377612033313816 -0.34553072682611 0.0592286197694847 0.0651922808253376 0.0567742126107616 0.0596011653351033 0.0605266835415098 0.0741808452537225 -0.308372555844084 0.0252635576324939 0.149875030162306 0.00650689281912456 0.140791033445865 0.00743605404568364 0.153123718450809 0.00635917210156733 0.149115180170682 0.00697860551204866 0.138287158894664 0.00664452899761488 0.134992121362831 0.00776495843049846 0.144794013922628 0.0028020989601795 QERIKAERKRMRNRIAASKCRKRKLERIARLEEKVKILKAQNSELASTANMLREQVAQLKQKVMNAAAAAAAAAAAAAAAAAAAAAACAAAAAAAAAAAAAAAAAAAAAAAAAAAA CREB5 AAAAAAAAAAAAAAAAAAAAAACAAAAAAAAAAAAAAAAAAAAAAAAAAAA False 2 1 1 -0.26479137 -0.25223565 -0.24537504 -0.257833 -0.2453723 -0.24789917 -0.23554349 -0.22331977 -0.24727345 -0.23411155 -0.24537547 0.012014799 0.04709801 1 -0.80042124 -0.98478824 -0.8878789 -0.95613354 -0.90364474 -0.9569807 -0.9178584 0.90230715 -0.85804313 1.0044166 -0.8874407 -0.9460633 -0.8765966 1.0117706 -1.003346 0.93872803 -0.8627791 0.9737135 -0.98957837 -0.8997804 2cI 0.08798558 0.82333374 0.957468196115 TRUE
caggagcggatcaaggcggagaggaagcgcatgaggaaccgcatcgctgcctccaagtgccgaaaaaggaagctggagagaatcgcccggctggaggaaaaagtgaaaatcttgaaagctcagaactcggagctggcgtccacggccaacatgctcagggaacaggtggcacagcttaaacagaaagtcatgaactaattca 4  False 120 83 130 76 141 129 12 4 6 5 17 11 113.166666666667 -1.54363801832038 -1.65530711767173 -1.56820216300923 -1.45044056325512 -1.36473141824615 -1.53370872543051 0.195735446855374 0.287743636898972 0.215539114797294 0.256914996109598 0.170403507754904 0.205312911191573 -1.49904702800018 0.0867058271927378 0.00934472605255332 0.0215036173145396 -0.0085027342551067 0.032821021265001 0.00529457614808607 0.0241421283111844 0.0139419204821389 0.0300817676617211 0.0299226658559454 0.0187066427949293 0.0106183327434156 0.0214913461176446 0.0127307570814926 0.00961694753179899 QERIKAERKRMRNRIAASKCRKRKLERIARLEEKVKILKAQNSELASTANMLREQVAQLKQKVMNAAAAAAAAAAAAAAAAAAAAAAACAAAAAAAAAAAAAAAAAAAAAAAAAAA CREBL2 AAAAAAAAAAAAAAAAAAAAAAACAAAAAAAAAAAAAAAAAAAAAAAAAAA False 2 1 1 -1.4381868 -1.4312259 -1.4431252 -1.4364481 -1.4329275 -1.424808 -1.4311881 -1.4113752 -1.4468997 -1.4315192 -1.4327705 0.009873399 0.038703725 4 2.6351962 -1.4483044 2.6373863 -1.3800317 2.4112 -1.6737366 3.4010158 -1.1460648 3.018492 1.238321 3.567983 -0.9667789 2.1463933 -1.716472 3.0248063 -1.0806121 1.6516013 2.5395837 2.4950457 -1.4578056 2cI 0.08798558 4.4210043 1.4647710606 TRUE
caggagcggatcaaggcggagaggaagcgcatgaggaaccgcatcgctgcctccaagtgccgaaaaaggaagctggagagaatcgcccggctggaggaaaaagtgaaaatcttgaaagctcagaactcggagctggcgtccacggccaacatgctcagggaacaggtggcacagcttaaacagaaagtcatgaactaaagta 4  False 214 130 88 126 208 95 26 14 4 4 9 9 143.5 -1.48752248987959 -1.4350159695857 -1.57251799268299 -1.64959049062483 -1.66344692521189 -1.50228295705467 0.138707651241554 0.170231245377957 0.262073609791834 0.268964694488422 0.202190267698594 0.228734742896772 -1.52697796031982 0.0794448717056725 0.0155096127318959 0.0152385083990478 0.0166244259272802 0.0194171568300543 0.00481116823462668 0.0293543690226251 -0.00937622729320065 0.0314926476512682 -0.00286987673743549 0.0221961458674249 0.0139078582840087 0.0239430511222849 0.00963280715899037 0.00881160110687401 QERIKAERKRMRNRIAASKCRKRKLERIARLEEKVKILKAQNSELASTANMLREQVAQLKQKVMNAAAAAAAAAAAAAAAAAAAAAAAACAAAAAAAAAAAAAAAAAAAAAAAAAA CREBRF AAAAAAAAAAAAAAAAAAAAAAAACAAAAAAAAAAAAAAAAAAAAAAAAAA False 2 1 1 -1.4077026 -1.3989016 -1.4215822 -1.4209695 -1.4131324 -1.4165637 -1.4080038 -1.4077979 -1.4199646 -1.415491 -1.413011 0.007329132 0.028730197 10 3.2338028 -0.9923183 3.229084 -0.9527363 2.282032 1.5276351 2.2430372 -1.5690782 1.7712784 1.8795495 2.10938 -1.5659552 2.421688 -1.3370934 3.0061939 -1.0684423 2.704451 1.2827213 1.9747505 -1.6826745 2cI 0.08798558 4.2196627 1.38582041304 TRUE
caggagcggatcaaggcggagaggaagcgcatgaggaaccgcatcgctgcctccaagtgccgaaaaaggaagctggagagaatcgcccggctggaggaaaaagtgaaaatcttgaaagctcagaactcggagctggcgtccacggccaacatgctcagggaacaggtggcacagcttaaacagaaagtcatgaactaagtaa 4  False 61 20 69 61 87 45 11 4 4 5 4 6 57.1666666666667 -1.37370927619537 -1.26541754384311 -1.50376131967592 -1.39035345977325 -1.64575319012141 -1.40025709102752 0.219208463261966 0.348780608282333 0.265654507303707 0.264083657260914 0.30169485287532 0.29256460091628 -1.42969108924854 0.111657252409744 0.0280132028159737 0.0240823774222998 0.0359694011899747 0.0397831065340765 0.0125124730467391 0.0297554585755916 0.0209774237177556 0.0309211347771678 -0.000927484902862458 0.0331196107413754 0.024587523712823 0.0306245090168514 0.0204233475980508 0.0123844264305604 QERIKAERKRMRNRIAASKCRKRKLERIARLEEKVKILKAQNSELASTANMLREQVAQLKQKVMNAAAAAAAAAAAAAAAAAAAAAAAAACAAAAAAAAAAAAAAAAAAAAAAAAA CREBZF AAAAAAAAAAAAAAAAAAAAAAAAACAAAAAAAAAAAAAAAAAAAAAAAAA False 2 1 1 -1.4406092 -1.4301703 -1.429706 -1.4184994 -1.4306784 -1.42006 -1.4212123 -1.4287114 -1.4217671 -1.4342586 -1.4275672 0.0070696278 0.027712941 4 2.9476624 -1.3176403 2.5312057 -1.4284581 2.039105 1.7955427 2.8808236 -1.2044998 2.862684 1.2864325 3.2214515 -1.0438776 3.5469356 -0.9780389 2.3585746 -1.5246779 3.4791079 1.0073605 4.116953 -0.89915645 2cI 0.08798558 4.720543 1.24856848236 TRUE
caggagcggatcaaggcggagaggaagcgcatgaggaaccgcatcgctgcctccaagtgccgaaaaaggaagctggagagaatcgcccggctggaggaaaaagtgaaaatcttgaaagctcagaactcggagctggcgtccacggccaacatgctcagggaacaggtggcacagcttaaacagaaagtcatgaactaaccta 5  False 67 36 59 4 60 22 3 4 5 0 2 4 41.3333333333333 -1.77521099907237 -1.42645369742786 -1.39642364488893 NA -1.73949354225379 -1.30766340979954 0.363980943017011 0.314481921819903 0.245052697342606 NA 0.413785311679114 0.37807979673964 -1.49283342081141 0.145635386518962 -0.0160960249124852 0.0399871716348148 0.0176010679117835 0.0358708812981793 0.0245351628483966 0.0274478888335923 NA NA -0.0112181608749414 0.0454247340407047 0.0342798652223179 0.039575902580421 0.0134199372237311 0.0161530996966652 QERIKAERKRMRNRIAASKCRKRKLERIARLEEKVKILKAQNSELASTANMLREQVAQLKQKVMNAAAAAAAAAAAAAAAAAAAAAAAAAACAAAAAAAAAAAAAAAAAAAAAAAA CREM AAAAAAAAAAAAAAAAAAAAAAAAAACAAAAAAAAAAAAAAAAAAAAAAAA False 2 1 1 -1.4017038 -1.3996859 -1.398961 -1.397395 -1.3947074 -1.3970023 -1.3944105 -1.3663902 -1.4029454 -1.397735 -1.3950937 0.010444601 0.040942837 7 2.6497164 -1.1780021 2.7814212 -1.1099248 2.417707 1.2865969 2.5747423 -1.2118132 2.4338624 1.2539877 2.6386263 -1.1443018 2.43151 -1.2513667 2.5627658 -1.056577 2.912733 1.0919468 3.2851706 -0.930462 2cI 0.08798558 4.3909183 1.15149790698 TRUE
caggagcggatcaaggcggagaggaagcgcatgaggaaccgcatcgctgcctccaagtgccgaaaaaggaagctggagagaatcgcccggctggaggaaaaagtgaaaatcttgaaagctcagaactcggagctggcgtccacggccaacatgctcagggaacaggtggcacagcttaaacagaaagtcatgaactaatcga 4  False 34 55 79 103 86 123 2 4 2 2 6 10 80 -1.6965688136752 -1.5425662603875 -1.73795957756258 -1.78394210377512 -1.52419178387649 -1.54794375321197 0.451777799829832 0.298455076754553 0.359846118789894 0.369062306684508 0.258858452910023 0.213518344964856 -1.59957480208256 0.12122450665185 -0.00745634576019949 0.0496325886538248 0.00435687270002227 0.0340428046520034 -0.0137196305669045 0.0403056827076492 -0.0251072436720199 0.0432129176206055 0.0124173448734333 0.0284170946762478 0.00912826615544463 0.022350258575919 0.00158075297981053 0.0134455752027783 QERIKAERKRMRNRIAASKCRKRKLERIARLEEKVKILKAQNSELASTANMLREQVAQLKQKVMNAAAAAAAAAAAAAAAAAAAAAAAAAAACAAAAAAAAAAAAAAAAAAAAAAA DBP AAAAAAAAAAAAAAAAAAAAAAAAAAACAAAAAAAAAAAAAAAAAAAAAAA False 2 1 1 -1.408393 -1.4089053 -1.4201927 -1.4139414 -1.4038069 -1.4160379 -1.4074246 -1.4062947 -1.4108653 -1.3968025 -1.4092665 0.0065652276 0.025735693 7 3.981711 -0.80857515 3.8577409 -0.8350836 3.500453 -0.98811436 3.7496243 -0.9025351 3.6940248 0.8608805 4.231269 -0.7786104 3.7292042 -0.86585385 3.8180463 -0.8352382 3.1031003 1.0651499 3.3700461 -0.9033687 2cI 0.08798558 5.4256144 0.8843409684 TRUE
caggagcggatcaaggcggagaggaagcgcatgaggaaccgcatcgctgcctccaagtgccgaaaaaggaagctggagagaatcgcccggctggaggaaaaagtgaaaatcttgaaagctcagaactcggagctggcgtccacggccaacatgctcagggaacaggtggcacagcttaaacagaaagtcatgaactaaaata 5  False 98 60 118 67 121 69 3175 2062 1942 1050 2229 1708 88.8333333333333 0.122394780932689 0.144578024612548 0.0929928991392138 0.0453586225722963 0.101220907078463 0.159279006018893 0.10294569216509 0.136221895506089 0.0838846012569631 0.137206598968185 0.117458900561606 0.147429678804692 0.107431057581848 0.0465256853098007 0.192376120335879 0.0113096774450575 0.196798307902128 0.0155379343131534 0.191361891020427 0.00939575542370915 0.18908266453375 0.0160653021206094 0.190852724547501 0.0128944628243889 0.187833614034495 0.0154323575503169 0.190912731237449 0.0051603806686573 QERIKAERKRMRNRIAASKCRKRKLERIARLEEKVKILKAQNSELASTANMLREQVAQLKQKVMNAAAAAAAAAAAAAAAAAAAAAAAAAAAACAAAAAAAAAAAAAAAAAAAAAA DDIT3 AAAAAAAAAAAAAAAAAAAAAAAAAAAACAAAAAAAAAAAAAAAAAAAAAA False 2 1 1 0.050317645 0.054491878 0.06592262 0.056848764 0.061086297 0.055430174 0.072414875 0.070700526 0.06562781 0.06709492 0.06199355 0.007468873 0.029277984 1 -1.8102498 1.0321794 -1.9096144 1.0232692 -1.8661628 -1.0780103 -1.9884517 0.9854592 -1.8058817 1.0953186 -1.9680984 0.96784955 -1.8898144 -1.0765232 -2.0149174 1.0298731 -1.8924663 1.0369854 -2.124249 0.9418044 2cI 0.08798558 -0.20489812 1.026727244 TRUE
caggagcggatcaaggcggagaggaagcgcatgaggaaccgcatcgctgcctccaagtgccgaaaaaggaagctggagagaatcgcccggctggaggaaaaagtgaaaatcttgaaagctcagaactcggagctggcgtccacggccaacatgctcagggaacaggtggcacagcttaaacagaaagtcatgaactaatgaa 2  False 131 157 135 102 160 144 3342 1925 1578 1041 1922 2682 138.166666666667 0.0535225085397701 -0.137790033529418 -0.00372661088154668 -0.071855664703604 -0.023414057574364 0.074354169811296 0.0913250938838984 0.0895800946178037 0.0801290179863298 0.113648073827619 0.104245944892748 0.108609634278271 -0.0194789446397057 0.0390886824657591 0.184809769871958 0.010033031326946 0.164590443496464 0.0102178113200259 0.180528521757905 0.00897509964952061 0.175358230343993 0.01330687193762 0.177170484115734 0.0114439642682321 0.178944016988069 0.0113688283334854 0.176836551214252 0.00433550801060626 QERIKAERKRMRNRIAASKCRKRKLERIARLEEKVKILKAQNSELASTANMLREQVAQLKQKVMNAAAAAAAAAAAAAAAAAAAAAAAAAAAAAAAAAAAAAAAAAAAAAAAAAAA FOS AAAAAAAAAAAAAAAAAAAAAAAAAAAAAAAAAAAAAAAAAAAAAAAAAAA False 1 1 1 -0.009463191 -0.004921317 0.002932191 -0.007930398 -0.004342556 -0.009385109 0.007232785 0.01458931 0.002358675 0.010102391 0.0001172781 0.008594854 0.033691827 NA -1.625906 -0.9855633 -1.7059803 -0.9802675 -1.7345848 0.9818175 -1.7853837 -0.9259659 -1.6605432 1.0031701 -1.7403533 -0.9261728 -1.6407276 -1.0434102 -1.8292787 -0.97534174 -1.6533508 1.0063037 -1.8448162 -0.9332268 2cI 0.08798558 0 0.976123954 TRUE
caggagcggatcaaggcggagaggaagcgcatgaggaaccgcatcgctgcctccaagtgccgaaaaaggaagctggagagaatcgcccggctggaggaaaaagtgaaaatcttgaaagctcagaactcggagctggcgtccacggccaacatgctcagggaacaggtggcacagcttaaacagaaagtcatgaactaaaaga 5  False 47 39 71 51 76 73 627 412 449 649 869 676 59.5 -0.133330311409398 -0.178604429652897 -0.177376553763352 -0.0115544727242572 -0.0377958859546514 -0.134257028334532 0.144051608420778 0.168167652292259 0.104094619288224 0.156128913058828 0.145488881110339 0.144866627089191 -0.121144297031448 0.0566360450385573 0.164282003445991 0.0158255988416503 0.159935014179161 0.0191817763598624 0.161078320311986 0.0116594412931668 0.182418800860764 0.0182808857366549 0.175591668457579 0.0159715522609993 0.157107419195224 0.0151640674013166 0.165560372998688 0.00628176780245318 QERIKAERKRMRNRIAASKCRKRKLERIARLEEKVKILKAQNSELASTANMLREQVAQLKQKVMNAAAAAAAAAAAAAAAAAAAAAAAAAAAAACAAAAAAAAAAAAAAAAAAAAA FOSB AAAAAAAAAAAAAAAAAAAAAAAAAAAAACAAAAAAAAAAAAAAAAAAAAA False 2 1 1 -0.049586415 -0.04981208 -0.037630677 -0.049123526 -0.03868699 -0.043269753 -0.03144467 -0.029891968 -0.040961385 -0.026923299 -0.039733075 0.008406491 0.032953445 10 -1.6514171 0.8764181 -1.7867134 0.8343606 -1.7352734 -0.88440335 -1.8944005 0.78517866 -1.734695 -0.87944174 -1.8260576 -0.81004447 -1.6929669 0.91578555 -1.9317552 0.82319695 -1.7971194 0.829026 -1.9875779 0.78788257 2cI 0.08798558 -0.08170516 0.842573802 TRUE
caggagcggatcaaggcggagaggaagcgcatgaggaaccgcatcgctgcctccaagtgccgaaaaaggaagctggagagaatcgcccggctggaggaaaaagtgaaaatcttgaaagctcagaactcggagctggcgtccacggccaacatgctcagggaacaggtggcacagcttaaacagaaagtcatgaactaataga 4  False 157 196 138 166 162 212 815 1120 420 764 450 654 171.833333333333 -0.405356433266755 -0.346957163928415 -0.384113295227736 -0.289505701712346 -0.450250692734351 -0.46241604797024 0.0869528424885124 0.0826460308394102 0.082115287977704 0.0929455426480039 0.106059490403265 0.0962157798609058 -0.38513587487205 0.0367695178138043 0.134397045366318 0.00955269308305702 0.140732126736622 0.00942688834019496 0.137922129178126 0.00919757799196676 0.14987393419933 0.010882845538285 0.130312995259272 0.0116430525880944 0.122757026754306 0.0100714885146234 0.13627983632511 0.00407827864670348 QERIKAERKRMRNRIAASKCRKRKLERIARLEEKVKILKAQNSELASTANMLREQVAQLKQKVMNAAAAAAAAAAAAAAAAAAAAAAAAAAAAAACAAAAAAAAAAAAAAAAAAAA FOSL1 AAAAAAAAAAAAAAAAAAAAAAAAAAAAAACAAAAAAAAAAAAAAAAAAAA False 2 1 1 -0.382506 -0.37209356 -0.35516942 -0.3799578 -0.36017895 -0.35540068 -0.34142053 -0.32322192 -0.36653793 -0.34306884 -0.35795557 0.018502384 0.072529346 7 -0.51693726 -0.9523479 -0.58775115 -0.91827285 -0.60488796 0.95654726 -0.59211123 -0.8693351 -0.5822637 0.9682404 -0.6221769 -0.9066266 -0.6080705 -1.0014759 -0.7165034 -0.93856907 -0.5653912 0.9452793 -0.69453394 -0.87105757 2cI 0.08798558 1.1130297 0.9327751907 TRUE
caggagcggatcaaggcggagaggaagcgcatgaggaaccgcatcgctgcctccaagtgccgaaaaaggaagctggagagaatcgcccggctggaggaaaaagtgaaaatcttgaaagctcagaactcggagctggcgtccacggccaacatgctcagggaacaggtggcacagcttaaacagaaagtcatgaactaagaga 5  False 33 65 82 41 91 54 845 1321 1071 375 902 1377 61 0.0545893587417821 0.000653130563715982 0.02764822078033 -0.101811913662036 -0.0794374857540224 0.168147611903623 0.168858902502133 0.131602255166895 0.0968715132526433 0.173709697542814 0.134083709614057 0.164454861850027 0.0102218140718853 0.0554605332462321 0.184926974695328 0.0185509435204241 0.180381743285624 0.0150110023696938 0.184042757271191 0.0108503948568377 0.171850700869926 0.0203393917879423 0.171020315771714 0.0147195095536231 0.188761944734906 0.0172144865913987 0.180130800833128 0.00615138630912318 QERIKAERKRMRNRIAASKCRKRKLERIARLEEKVKILKAQNSELASTANMLREQVAQLKQKVMNAAAAAAAAAAAAAAAAAAAAAAAAAAAAAAACAAAAAAAAAAAAAAAAAAA FOSL2 AAAAAAAAAAAAAAAAAAAAAAAAAAAAAAACAAAAAAAAAAAAAAAAAAA False 2 1 1 0.078911304 0.09098756 0.08192444 0.0749594 0.08943117 0.08667028 0.09528339 0.09918666 0.08595836 0.090115786 0.087342836 0.007339629 0.028771346 4 -2.3006155 0.87647843 -2.4129777 0.89594245 -2.3965824 -0.87749445 -2.510806 0.82012665 -2.3125515 0.9252207 -2.492167 0.8314263 -2.2797415 0.9514792 -2.5107088 0.8970004 -2.3249962 -0.89219344 -2.6418242 0.8071201 2cI 0.08798558 -0.69620466 0.877448208 TRUE
caggagcggatcaaggcggagaggaagcgcatgaggaaccgcatcgctgcctccaagtgccgaaaaaggaagctggagagaatcgcccggctggaggaaaaagtgaaaatcttgaaagctcagaactcggagctggcgtccacggccaacatgctcagggaacaggtggcacagcttaaacagaaagtcatgaactaattga 4  False 77 78 53 113 97 108 3 15 4 14 7 8 87.6666666666667 -1.81530428751315 -1.27616285870681 -1.42918585422565 -1.27745266003721 -1.51434300796636 -1.57573497679784 0.361640641352528 0.181417268174535 0.270581920655238 0.170995170318477 0.24116392394415 0.234856850364017 -1.40637190178002 0.0908292660706362 -0.0205006983907083 0.0397300646457533 0.0347437539039346 0.0206930727670109 0.0208655297875534 0.0303073688192928 0.0341967985223038 0.0200215521191395 0.0134985287959095 0.0264746156912189 0.00621919043463176 0.0245838891961517 0.023009787398347 0.0100742973619457 QERIKAERKRMRNRIAASKCRKRKLERIARLEEKVKILKAQNSELASTANMLREQVAQLKQKVMNAAAAAAAAAAAAAAAAAAAAAAAAAAAAAAAACAAAAAAAAAAAAAAAAAA HLF AAAAAAAAAAAAAAAAAAAAAAAAAAAAAAAACAAAAAAAAAAAAAAAAAA False 2 1 1 -1.3733633 -1.3668431 -1.3791435 -1.3669912 -1.3556713 -1.3622539 -1.3675123 -1.3543762 -1.3717433 -1.3641318 -1.366203 0.0076219067 0.029877875 4 2.643487 -1.052305 2.9019952 -0.93354434 3.0778284 0.93011624 3.0228653 -0.91185147 3.1157591 -0.8428558 3.085386 -0.8574208 2.701405 -1.0125914 3.7804058 -0.6865939 2.799364 0.9978466 2.884221 -0.92953765 2cI 0.08798558 4.723365 0.91546634026 TRUE
caggagcggatcaaggcggagaggaagcgcatgaggaaccgcatcgctgcctccaagtgccgaaaaaggaagctggagagaatcgcccggctggaggaaaaagtgaaaatcttgaaagctcagaactcggagctggcgtccacggccaacatgctcagggaacaggtggcacagcttaaacagaaagtcatgaactaaataa 4  False 27 19 27 36 33 109 1982 1064 765 1019 1178 5995 41.8333333333333 0.358127793484663 0.278348074087057 0.246559527986839 0.206933701918462 0.294059532001311 0.397621867616111 0.184859049103566 0.235583643593441 0.15644910542998 0.18349011826826 0.214915061033997 0.121017687597043 0.313960001529415 0.0693758975704384 0.218273894968732 0.0203087295271046 0.212056576289013 0.0268714744117227 0.208562598471796 0.0175235681978778 0.208001233205943 0.0214845656717246 0.212022261026091 0.0235930546910805 0.212782405143283 0.0126676544373689 0.213819819285021 0.00769480424220263 QERIKAERKRMRNRIAASKCRKRKLERIARLEEKVKILKAQNSELASTANMLREQVAQLKQKVMNAAAAAAAAAAAAAAAAAAAAAAAAAAAAAAAAACAAAAAAAAAAAAAAAAA JDP2 AAAAAAAAAAAAAAAAAAAAAAAAAAAAAAAAACAAAAAAAAAAAAAAAAA False 2 1 1 0.2713096 0.25788212 0.2638229 0.26412392 0.26564312 0.27014232 0.26300645 0.25802815 0.2723111 0.26582217 0.26520917 0.005008403 0.019632941 10 -4.528616 1.056268 -4.743226 1.0241175 -4.4939833 1.1973797 -4.605991 1.1665679 -4.1804256 1.2949703 -4.6848507 1.0351794 -4.3891187 1.140936 -4.583358 1.210674 -4.2648716 1.2221905 -4.7359858 1.0887735 2cI 0.08798558 -2.79895 1.143705674 TRUE
caggagcggatcaaggcggagaggaagcgcatgaggaaccgcatcgctgcctccaagtgccgaaaaaggaagctggagagaatcgcccggctggaggaaaaagtgaaaatcttgaaagctcagaactcggagctggcgtccacggccaacatgctcagggaacaggtggcacagcttaaacagaaagtcatgaactaataaa 3  False 198 137 146 183 161 117 2375 1501 822 1238 1602 1113 157 -0.163970538966521 -0.168619796527879 -0.210226738170874 -0.184235146844129 -0.0783155906429112 -0.126224275250737 0.0782326180023069 0.0949580995986501 0.078889499512294 0.0887072472539109 0.104117989011406 0.118582368879255 -0.163884579938186 0.0371284966524312 0.160915849086093 0.0085946838248423 0.161073895509957 0.0108312449227353 0.157398833329968 0.00883626353120214 0.162199895786311 0.0103865902816535 0.171143475742852 0.0114299174625218 0.1579482561197 0.0124127348749945 0.160819848958768 0.00411809466331822 QERIKAERKRMRNRIAASKCRKRKLERIARLEEKVKILKAQNSELASTANMLREQVAQLKQKVMNAAAAAAAAAAAAAAAAAAAAAAAAAAAAAAAAAACAAAAAAAAAAAAAAAA JUN AAAAAAAAAAAAAAAAAAAAAAAAAAAAAAAAAACAAAAAAAAAAAAAAAA False 2 1 1 -0.21580327 -0.20906305 -0.2078712 -0.21856928 -0.19599545 -0.20837855 -0.19283223 -0.18438816 -0.21345448 -0.18784082 -0.20341964 0.012165195 0.047687568 9 -0.8948111 1.0293243 -1.0206888 0.9500027 -0.9879719 0.9819408 -0.9790432 0.9570651 -0.939925 1.065266 -1.0104306 -0.9386105 -0.938692 -1.0741053 -1.1296225 -0.93448806 -0.9354801 0.9977446 -1.089107 -0.93846214 2cI 0.08798558 0.7295153 0.986700946827 TRUE
caggagcggatcaaggcggagaggaagcgcatgaggaaccgcatcgctgcctccaagtgccgaaaaaggaagctggagagaatcgcccggctggaggaaaaagtgaaaatcttgaaagctcagaactcggagctggcgtccacggccaacatgctcagggaacaggtggcacagcttaaacagaaagtcatgaactaacaga 5  False 122 77 153 95 115 120 77 31 93 34 34 47 113.666666666667 -1.01265417447477 -1.07374244913123 -0.839467571117482 -0.987534531160873 -1.10326677682037 -1.07856256263265 0.115411237542906 0.153531295697491 0.0912355472558326 0.144170300761851 0.151134660097612 0.142750124135982 -0.980373389716486 0.0513936700022623 0.0676789397154251 0.0126791499740658 0.0578325166607735 0.0175123035742394 0.0869187585559748 0.0102191209723716 0.0681428504299104 0.0168806708713429 0.0586258640183412 0.0165913374532499 0.0582612386962691 0.0149425202162788 0.0702592684514798 0.00570031154630106 QERIKAERKRMRNRIAASKCRKRKLERIARLEEKVKILKAQNSELASTANMLREQVAQLKQKVMNAAAAAAAAAAAAAAAAAAAAAAAAAAAAAAAAAAACAAAAAAAAAAAAAAA JUNB AAAAAAAAAAAAAAAAAAAAAAAAAAAAAAAAAAACAAAAAAAAAAAAAAA False 2 1 1 -1.0971199 -1.0931295 -1.0679587 -1.0795783 -1.0877556 -1.1028073 -1.0659971 -1.0508363 -1.0842495 -1.0549 -1.0784333 0.017829707 0.06989245 2 0.94597125 -1.368438 0.93597174 -1.3579446 0.938452 1.2735872 0.9808903 -1.2632291 0.94829535 1.3295318 1.0734999 -1.215026 0.8857819 -1.3429183 0.8474071 -1.3353021 0.9557786 1.3149853 0.9374652 -1.2262182 2cI 0.08798558 2.667044 1.302718083 TRUE
caggagcggatcaaggcggagaggaagcgcatgaggaaccgcatcgctgcctccaagtgccgaaaaaggaagctggagagaatcgcccggctggaggaaaaagtgaaaatcttgaaagctcagaactcggagctggcgtccacggccaacatgctcagggaacaggtggcacagcttaaacagaaagtcatgaactaaatga 5  False 105 106 69 230 110 167 301 439 151 325 144 318 131.166666666667 -0.576491578825676 -0.43515070083661 -0.477349433887567 -0.612225029815106 -0.669548500070653 -0.606450748182988 0.105191030101639 0.107925070107506 0.110170584727568 0.0845050900485496 0.129976623772033 0.106969387599532 -0.563337137554526 0.042825995626722 0.115596032375113 0.0115563516602039 0.130672470921137 0.0123103018339511 0.127478925748985 0.0123399986824319 0.11208724212242 0.00989456638797707 0.106238809219323 0.0142686397987272 0.107680042178626 0.0111971337776656 0.116514703475293 0.00475003083730149 QERIKAERKRMRNRIAASKCRKRKLERIARLEEKVKILKAQNSELASTANMLREQVAQLKQKVMNAAAAAAAAAAAAAAAAAAAAAAAAAAAAAAAAAAAACAAAAAAAAAAAAAA JUND AAAAAAAAAAAAAAAAAAAAAAAAAAAAAAAAAAAACAAAAAAAAAAAAAA False 2 1 1 -0.6765941 -0.6689197 -0.65095574 -0.6748428 -0.6539792 -0.65842503 -0.63602924 -0.60937613 -0.6632468 -0.63629365 -0.65286624 0.020808015 0.08156742 10 0.15899181 1.166961 0.1367011 -1.1179429 0.10007393 -1.1497931 0.15564537 1.1139513 0.10296118 1.2002418 0.12687278 -1.0891576 0.07168031 1.1598262 0.0086272955 -1.1137667 0.13594377 1.1369699 0.078606844 -1.0457929 2cI 0.08798558 1.829703 1.129440319 TRUE
caggagcggatcaaggcggagaggaagcgcatgaggaaccgcatcgctgcctccaagtgccgaaaaaggaagctggagagaatcgcccggctggaggaaaaagtgaaaatcttgaaagctcagaactcggagctggcgtccacggccaacatgctcagggaacaggtggcacagcttaaacagaaagtcatgaactaaggaa 3  False 80 30 93 66 56 115 21 4 16 1 2 11 73.3333333333333 -1.26549491395633 -1.3765029857584 -1.19626015624514 -1.85173988234384 -1.7193823936051 -1.49941235711758 0.171274448000718 0.32339780076881 0.152626985255506 0.515876161200859 0.415886695817759 0.208296546927603 -1.33521095820499 0.0916061451359635 0.0399016996156598 0.0188163168436618 0.0232986165615946 0.0368878568800963 0.046955096374602 0.0170954597510202 -0.0330455775714355 0.0604031179902195 -0.00901038898735892 0.0456554208556329 0.0142083413683663 0.0218036613438028 0.0309025794151185 0.0101604646410283 QERIKAERKRMRNRIAASKCRKRKLERIARLEEKVKILKAQNSELASTANMLREQVAQLKQKVMNAAAAAAAAAAAAAAAAAAAAAAAAAAAAAAAAAAAAACAAAAAAAAAAAAA MAF AAAAAAAAAAAAAAAAAAAAAAAAAAAAAAAAAAAAACAAAAAAAAAAAAA False 2 1 1 -1.321821 -1.3182942 -1.3392897 -1.3240427 -1.3163925 -1.3363087 -1.3215235 -1.3233833 -1.3074201 -1.3129065 -1.3221382 0.00971978 0.03810154 8 3.1037521 -0.7551122 3.7159748 -0.62189204 3.124446 0.7955859 3.0017405 -0.79437155 2.3884857 0.96886873 2.7008998 -0.8993408 2.498013 -0.9399967 2.8698418 -0.8181215 2.5898051 0.8733263 2.6879506 -0.8458315 2cI 0.08798558 4.5901833 0.8312447145 TRUE
caggagcggatcaaggcggagaggaagcgcatgaggaaccgcatcgctgcctccaagtgccgaaaaaggaagctggagagaatcgcccggctggaggaaaaagtgaaaatcttgaaagctcagaactcggagctggcgtccacggccaacatgctcagggaacaggtggcacagcttaaacagaaagtcatgaactaaggga 4  False 154 181 159 108 85 133 11 27 10 0 8 109 136.666666666667 -1.6406116842688 -1.34575176467584 -1.48072475852075 NA -1.43692425047549 -0.858137605860886 0.198441776116779 0.131353539885048 0.172055775553414 NA 0.234742689008749 0.124079171595252 -1.25600386160249 0.0706694161617316 -0.00130886089679327 0.0218009363219005 0.0268062057891186 0.0149826330558058 0.015092754661886 0.0192716417806454 NA NA 0.0219974444643125 0.025769702102165 0.0813344541674996 0.0129881185127028 0.0396878077767497 0.00783827441977468 QERIKAERKRMRNRIAASKCRKRKLERIARLEEKVKILKAQNSELASTANMLREQVAQLKQKVMNAAAAAAAAAAAAAAAAAAAAAAAAAAAAAAAAAAAAAACAAAAAAAAAAAA MAFA AAAAAAAAAAAAAAAAAAAAAAAAAAAAAAAAAAAAAACAAAAAAAAAAAA False 2 1 1 -1.3567781 -1.3590795 -1.3609155 -1.3714234 -1.3613771 -1.3661321 -1.347633 -1.3530984 -1.3678443 -1.3644438 -1.3608726 0.0071204035 0.027911982 2 3.3735213 -0.77725476 3.1604252 -0.8339526 2.7762094 0.96350724 2.7633104 -1.0142202 3.5470064 0.7553548 4.0851717 -0.6564199 2.9836493 -0.8553705 3.84815 -0.6715672 3.1281757 0.88012344 3.2240481 -0.8324824 2cI 0.08798558 5.0110598 0.8240253213 TRUE
caggagcggatcaaggcggagaggaagcgcatgaggaaccgcatcgctgcctccaagtgccgaaaaaggaagctggagagaatcgcccggctggaggaaaaagtgaaaatcttgaaagctcagaactcggagctggcgtccacggccaacatgctcagggaacaggtggcacagcttaaacagaaagtcatgaactaacgaa 3  False 77 31 45 94 73 36 14 4 0 1 10 3 59.3333333333333 -1.37133718843601 -1.38548642696154 NA -1.9483889150311 -1.32751547839157 -1.54057201834584 0.1953973690829 0.321691432670513 NA 0.510801829982536 0.22510892248048 0.383143996998953 -1.41114182548788 0.122874377531683 0.028273801845088 0.0214664758812497 0.0222739345983761 0.0366932227111406 NA NA -0.0443620588592301 0.059808972630627 0.0340081761973088 0.0247121215887798 0.00989991029889375 0.0401060030984562 0.0224807329216836 0.0136285700740495 QERIKAERKRMRNRIAASKCRKRKLERIARLEEKVKILKAQNSELASTANMLREQVAQLKQKVMNAAAAAAAAAAAAAAAAAAAAAAAAAAAAAAAAAAAAAAACAAAAAAAAAAA MAFB AAAAAAAAAAAAAAAAAAAAAAAAAAAAAAAAAAAAAAACAAAAAAAAAAA False 2 1 1 -1.385468 -1.3813542 -1.3754078 -1.3669448 -1.384264 -1.3871515 -1.3761438 -1.3659712 -1.3773227 -1.382876 -1.3782904 0.00738222 0.028938303 8 4.0151715 -0.7258363 3.528493 -0.81074095 2.6570363 1.0619419 3.5974264 -0.7660837 3.4039915 0.85821474 4.523697 -0.6411042 2.9247956 -0.9659357 2.156106 -1.2539537 3.6083846 0.7907691 4.207416 -0.6832974 2cI 0.08798558 5.1843443 0.855787781 TRUE
caggagcggatcaaggcggagaggaagcgcatgaggaaccgcatcgctgcctccaagtgccgaaaaaggaagctggagagaatcgcccggctggaggaaaaagtgaaaatcttgaaagctcagaactcggagctggcgtccacggccaacatgctcagggaacaggtggcacagcttaaacagaaagtcatgaactaaggta 4  False 80 67 85 88 118 106 8 4 6 8 6 14 90.6666666666667 -1.54363801832038 -1.59663690548429 -1.44809560701311 -1.36205602361041 -1.61640286153843 -1.40308687613191 0.238107447523141 0.29281698865505 0.221170788477922 0.213045505040124 0.249779155878297 0.195059427629097 -1.4747132973378 0.09362288542212 0.00934472605255332 0.0261586315281087 -0.00181060961743071 0.0333997050811423 0.0187474841671238 0.0247729214214387 0.0242907254438625 0.0249451588308885 0.00229455037064419 0.0274203829967802 0.0242913129642435 0.0204180518816716 0.0154297245973995 0.0103841507085647 QERIKAERKRMRNRIAASKCRKRKLERIARLEEKVKILKAQNSELASTANMLREQVAQLKQKVMNAAAAAAAAAAAAAAAAAAAAAAAAAAAAAAAAAAAAAAAACAAAAAAAAAA MAFF AAAAAAAAAAAAAAAAAAAAAAAAAAAAAAAAAAAAAAAACAAAAAAAAAA False 2 1 1 -1.392326 -1.388529 -1.3850054 -1.38462 -1.3819827 -1.3850682 -1.3792274 -1.3638937 -1.3793958 -1.3769763 -1.3817023 0.007754723 0.030398514 2 3.77529 -0.7938768 4.0522704 -0.7264851 3.1534705 0.92928314 3.0937514 -0.95437634 3.5038426 0.82616395 3.4833467 -0.82578766 4.177367 -0.6844116 2.9518445 -0.9091051 3.0350552 0.947779 2.5709963 -1.0930471 2cI 0.08798558 5.101816 0.8690315817 TRUE
caggagcggatcaaggcggagaggaagcgcatgaggaaccgcatcgctgcctccaagtgccgaaaaaggaagctggagagaatcgcccggctggaggaaaaagtgaaaatcttgaaagctcagaactcggagctggcgtccacggccaacatgctcagggaacaggtggcacagcttaaacagaaagtcatgaactaagtga 5  False 82 84 94 51 129 72 9 9 7 0 10 15 85.3333333333333 -1.51680870342637 -1.43641735581265 -1.43297013232951 NA -1.49347961106169 -1.26702249777788 0.226974112945276 0.210379576232103 0.206202828210205 NA 0.204853753390274 0.205748792374487 -1.4261286603213 0.094082350911054 0.0122922111890512 0.0249355165019681 0.0164645790314437 0.023996612469523 0.0204416599594035 0.0230963885207641 NA NA 0.0157888813744837 0.0224885393520435 0.0385339956699611 0.0215369724414535 0.0208184731990426 0.0104351121680515 QERIKAERKRMRNRIAASKCRKRKLERIARLEEKVKILKAQNSELASTANMLREQVAQLKQKVMNAAAAAAAAAAAAAAAAAAAAAAAAAAAAAAAAAAAAAAAAACAAAAAAAAA MAFG AAAAAAAAAAAAAAAAAAAAAAAAAAAAAAAAAAAAAAAAACAAAAAAAAA False 2 1 1 -1.3714988 -1.3691647 -1.3752246 -1.391836 -1.3861563 -1.3973894 -1.388742 -1.364207 -1.3670753 -1.3807795 -1.3792074 0.011450737 0.04488689 6 3.1432638 -0.87891126 4.005494 -0.6820803 3.6329947 0.77611977 3.2869482 -0.926108 3.6643822 0.8033875 4.0834274 -0.74063814 3.6306224 -0.8181889 2.4962437 -1.0762362 3.0608778 0.8969408 3.1432734 -0.90717435 2cI 0.08798558 5.1368456 0.850578546098 TRUE
caggagcggatcaaggcggagaggaagcgcatgaggaaccgcatcgctgcctccaagtgccgaaaaaggaagctggagagaatcgcccggctggaggaaaaagtgaaaatcttgaaagctcagaactcggagctggcgtccacggccaacatgctcagggaacaggtggcacagcttaaacagaaagtcatgaactaactga 5  False 87 151 89 95 69 131 11 27 3 4 5 23 103.666666666667 -1.47603264628986 -1.29610361561031 -1.6570345236258 -1.5724098310454 -1.51313847717213 -1.31809888324837 0.209189461236417 0.135563375142768 0.297680602599121 0.274465804829316 0.284405367499602 0.16324208397902 -1.39735419790753 0.0811867825562376 0.0167718940586906 0.0229816836599166 0.0324692431157092 0.0154628212330487 -0.00465536843718137 0.0333426408958645 -0.000339266801970578 0.0321367638985178 0.0136307603890267 0.0312215968372432 0.0331875210025187 0.0170875377851188 0.0240099829769702 0.00900480456040566 QERIKAERKRMRNRIAASKCRKRKLERIARLEEKVKILKAQNSELASTANMLREQVAQLKQKVMNAAAAAAAAAAAAAAAAAAAAAAAAAAAAAAAAAAAAAAAAAACAAAAAAAA MAFK AAAAAAAAAAAAAAAAAAAAAAAAAAAAAAAAAAAAAAAAAACAAAAAAAA False 2 1 1 -1.4460864 -1.44865 -1.4446172 -1.4422737 -1.441594 -1.4431473 -1.4501376 -1.4531542 -1.4504051 -1.4376463 -1.4457712 0.0047998475 0.018815402 9 2.6331716 -1.5398272 2.5340729 -1.6351812 3.653915 1.1185429 3.9389038 1.0371394 1.7508211 2.274884 1.8375554 -2.1074128 1.424692 3.0035887 1.8852196 2.3112907 2.7579746 1.5739137 3.730218 1.0153385 2cI 0.08798558 4.336747 1.761711945 TRUE
caggagcggatcaaggcggagaggaagcgcatgaggaaccgcatcgctgcctccaagtgccgaaaaaggaagctggagagaatcgcccggctggaggaaaaagtgaaaatcttgaaagctcagaactcggagctggcgtccacggccaacatgctcagggaacaggtggcacagcttaaacagaaagtcatgaactaagaca 5  False 54 72 51 97 90 98 3 2 4 13 5 11 77 -1.71304227069953 -1.80625733194576 -1.41831215392913 -1.25597996398266 -1.5905898971133 -1.45165649567636 0.36827983545639 0.392151423864097 0.271406389629625 0.179674707512457 0.275561203920952 0.212978798439242 -1.44683770334176 0.103338784457669 -0.00926612994282777 0.0404594506184017 -0.025720630873213 0.044730129779596 0.0220834723778012 0.0303997160286935 0.0367110023000713 0.0210378253037893 0.00512825908557044 0.030250697757374 0.0192072366712625 0.0222937809727267 0.0185215366884336 0.0114617863678316 QERIKAERKRMRNRIAASKCRKRKLERIARLEEKVKILKAQNSELASTANMLREQVAQLKQKVMNAAAAAAAAAAAAAAAAAAAAAAAAAAAAAAAAAAAAAAAAAAACAAAAAAA NFE2 AAAAAAAAAAAAAAAAAAAAAAAAAAAAAAAAAAAAAAAAAAACAAAAAAA False 2 1 1 -1.407009 -1.3892561 -1.3889327 -1.389457 -1.3836882 -1.3904566 -1.3814263 -1.3819993 -1.3950831 -1.389828 -1.3897135 0.00740801 0.0290394 5 4.776984 -0.6695577 3.7708454 -0.7830355 4.113719 0.72398317 3.6096807 -0.8347189 2.9951828 0.9730894 3.4755032 -0.8455619 3.5737753 -0.80694354 3.4629714 -0.829398 3.7942133 0.8089843 4.248433 -0.69585305 2cI 0.08798558 5.504224 0.797112533 TRUE
caggagcggatcaaggcggagaggaagcgcatgaggaaccgcatcgctgcctccaagtgccgaaaaaggaagctggagagaatcgcccggctggaggaaaaagtgaaaatcttgaaagctcagaactcggagctggcgtccacggccaacatgctcagggaacaggtggcacagcttaaacagaaagtcatgaactaagcta 5  False 43 60 81 26 95 36 6 5 5 0 1 0 56.8333333333333 -1.44762344489035 -1.50527007277153 -1.48600867596488 NA -2.07549505181628 NA 0.284342431920665 0.27148473466792 0.239312952305664 NA 0.554502155270217 NA -1.52253136605894 0.146411877327252 0.0198929465043324 0.0312380355246811 0.00861100314766536 0.0309664753865172 0.0145009130695055 0.0268049908552572 NA NA -0.0481039051929699 0.0608724191439649 NA NA 0.0101259996592711 0.0162392239123498 QERIKAERKRMRNRIAASKCRKRKLERIARLEEKVKILKAQNSELASTANMLREQVAQLKQKVMNAAAAAAAAAAAAAAAAAAAAAAAAAAAAAAAAAAAAAAAAAAAACAAAAAA NFE2L1 AAAAAAAAAAAAAAAAAAAAAAAAAAAAAAAAAAAAAAAAAAAACAAAAAA False 2 1 1 -1.4237069 -1.4269468 -1.4287312 -1.4384077 -1.4177446 -1.4247628 -1.4179814 -1.4153035 -1.4121113 -1.4040376 -1.4209733 0.009652481 0.03783773 6 3.26931 -1.0659208 2.8986902 -1.2232285 3.1591344 1.1517968 2.9293032 -1.3508756 3.0112097 1.1328844 2.7458222 -1.2559414 3.0382352 -1.1216257 3.2051933 -1.0403564 3.48917 0.95331275 4.311493 -0.7291968 2cI 0.08798558 4.927849 1.1025139082 TRUE
caggagcggatcaaggcggagaggaagcgcatgaggaaccgcatcgctgcctccaagtgccgaaaaaggaagctggagagaatcgcccggctggaggaaaaagtgaaaatcttgaaagctcagaactcggagctggcgtccacggccaacatgctcagggaacaggtggcacagcttaaacagaaagtcatgaactaatata 4  False 102 61 71 64 54 39 7 8 3 24 6 1 65.1666666666667 -1.65214150317434 -1.38103152539124 -1.59316083662778 -0.974775047248054 -1.3885402406311 -1.89244779090203 0.246266222728571 0.229550992388043 0.300556221269844 0.172339643193868 0.277667140677884 0.599805888763606 -1.32537280230082 0.102085817324713 -0.0025755339365203 0.0270549596209071 0.0227820758756192 0.0261833696263987 0.00249900235377654 0.0336647335006704 0.0696368380770353 0.0201789743065456 0.0273089688634888 0.030481884351944 -0.0269330583367827 0.062785315760255 0.0319937751536666 0.0113228139415618 QERIKAERKRMRNRIAASKCRKRKLERIARLEEKVKILKAQNSELASTANMLREQVAQLKQKVMNAAAAAAAAAAAAAAAAAAAAAAAAAAAAAAAAAAAAAAAAAAAAACAAAAA NFE2L2 AAAAAAAAAAAAAAAAAAAAAAAAAAAAAAAAAAAAAAAAAAAAACAAAAA False 2 1 1 -1.3806424 -1.3824027 -1.3985889 -1.3827729 -1.3793793 -1.3745215 -1.3796896 -1.3836029 -1.372578 -1.3710015 -1.3805178 0.007719198 0.030259255 9 3.9782553 -0.7188084 3.4648538 -0.82903224 4.0102205 0.77437353 3.2233806 -0.9090946 3.6641605 0.7819358 3.901726 -0.7083632 3.2890058 -0.8708425 3.151715 -0.91712505 3.8324175 0.7311626 3.987547 -0.68921506 2cI 0.08798558 5.372421 0.7929952919 TRUE
caggagcggatcaaggcggagaggaagcgcatgaggaaccgcatcgctgcctccaagtgccgaaaaaggaagctggagagaatcgcccggctggaggaaaaagtgaaaatcttgaaagctcagaactcggagctggcgtccacggccaacatgctcagggaacaggtggcacagcttaaacagaaagtcatgaactaagata 5  False 48 51 93 76 67 73 8 2 5 8 3 8 68 -1.3964144794798 -1.71178124252655 -1.52506120051822 -1.32198962174179 -1.65346809132985 -1.45880524527634 0.252974083749159 0.399546330148091 0.237294433511118 0.217852102148198 0.346774427435555 0.246906744363852 -1.46491988693788 0.108186029903727 0.0255187951329444 0.0277918893835189 -0.0149443656765964 0.0455736180284251 0.0101267137065312 0.026578900385403 0.0289820366180025 0.0255079556299781 -0.0017744152448837 0.0380683791661348 0.0184589337463764 0.0258452245945366 0.0165159574034605 0.0119994169589668 QERIKAERKRMRNRIAASKCRKRKLERIARLEEKVKILKAQNSELASTANMLREQVAQLKQKVMNAAAAAAAAAAAAAAAAAAAAAAAAAAAAAAAAAAAAAAAAAAAAAACAAAA NFE2L3 AAAAAAAAAAAAAAAAAAAAAAAAAAAAAAAAAAAAAAAAAAAAAACAAAA False 2 1 1 -1.4414347 -1.4128134 -1.4336838 -1.4220788 -1.4388711 -1.4268646 -1.4106588 -1.4072517 -1.4186513 -1.4302633 -1.4242572 0.011933146 0.046777934 8 2.2593672 -1.7296681 2.9558506 -1.1109936 2.9005337 1.2959714 2.4569902 -1.4418161 2.5886014 1.5064297 2.2659132 -1.5399026 2.5497513 -1.2866514 2.729852 -1.1735227 2.4712496 1.3935509 2.8697329 -1.2576071 2cI 0.08798558 4.3268766 1.373611335 TRUE
caggagcggatcaaggcggagaggaagcgcatgaggaaccgcatcgctgcctccaagtgccgaaaaaggaagctggagagaatcgcccggctggaggaaaaagtgaaaatcttgaaagctcagaactcggagctggcgtccacggccaacatgctcagggaacaggtggcacagcttaaacagaaagtcatgaactaaagaa 3  False 98 73 114 85 206 122 10 1 5 0 19 12 116.333333333333 -1.53781545592909 -1.99993811132478 -1.58261482858766 NA -1.4428204792304 -1.49107638311951 0.214112762626087 0.540177732087033 0.234760359057656 NA 0.154794433652337 0.200706696384862 -1.51300110214057 0.0953709748162381 0.00998439635991863 0.0235225605971728 -0.0478125215823468 0.061614515694515 0.00368024075458745 0.0262950635019533 NA NA 0.0213501652703073 0.0169931019327525 0.0150809182627295 0.0210091857112254 0.0111830456622281 0.0105780394531673 QERIKAERKRMRNRIAASKCRKRKLERIARLEEKVKILKAQNSELASTANMLREQVAQLKQKVMNAAAAAAAAAAAAAAAAAAAAAAAAAAAAAAAAAAAAAAAAAAAAAAACAAA NFIL3 AAAAAAAAAAAAAAAAAAAAAAAAAAAAAAAAAAAAAAAAAAAAAAACAAA False 2 1 1 -1.3916768 -1.3898395 -1.4048358 -1.3993082 -1.3968343 -1.398904 -1.3971345 -1.3800042 -1.3879793 -1.3902673 -1.3936784 0.0071120993 0.02787943 2 2.0321822 -1.4708381 3.1597414 -0.9367253 2.6300535 1.2152969 3.300857 -0.953555 2.8741004 1.0718675 2.8888814 -1.0536802 3.016561 -1.0207493 2.7126396 -1.0505561 2.700098 1.1028965 3.4349031 -0.8622173 2cI 0.08798558 4.5970945 1.0738381861 TRUE
caggagcggatcaaggcggagaggaagcgcatgaggaaccgcatcgctgcctccaagtgccgaaaaaggaagctggagagaatcgcccggctggaggaaaaagtgaaaatcttgaaagctcagaactcggagctggcgtccacggccaacatgctcagggaacaggtggcacagcttaaacagaaagtcatgaactaattta 4  False 30 53 32 46 53 110 36 8 5 4 5 27 54 -0.82747043852437 -1.3425162307388 -1.22347875768454 -1.37420459098066 -1.43623756926884 -1.21807015677479 0.201423240247926 0.235003832612293 0.262082829781274 0.297110538588045 0.295455372894989 0.16269298237212 -1.192387486047 0.0921052121167722 0.0880233395404427 0.0221284818163075 0.0271752618325314 0.0268053391923759 0.0439063923423014 0.0293554017361922 0.0228682690415958 0.0347881997041608 0.0220728273024711 0.0324346499400634 0.043658133736391 0.0170300599936874 0.0467437965803675 0.0102158184866081 QERIKAERKRMRNRIAASKCRKRKLERIARLEEKVKILKAQNSELASTANMLREQVAQLKQKVMNAAAAAAAAAAAAAAAAAAAAAAAAAAAAAAAAAAAAAAAAAAAAAAAACAA NRL AAAAAAAAAAAAAAAAAAAAAAAAAAAAAAAAAAAAAAAAAAAAAAAACAA False 2 1 1 -1.2560936 -1.253074 -1.2333885 -1.2677977 -1.2550066 -1.2644659 -1.2549932 -1.240938 -1.253517 -1.2397029 -1.2518978 0.010868132 0.04260308 10 2.3413424 -0.83161306 2.2434568 -0.8570775 1.9712033 -0.93133974 2.7165308 -0.7453526 2.2786026 -0.8535969 2.6436312 -0.74748534 2.139843 -0.9082538 2.3211343 -0.8016447 2.212084 -0.87942934 2.4159546 -0.76843095 2cI 0.08798558 4.050471 0.832422374 TRUE
caggagcggatcaaggcggagaggaagcgcatgaggaaccgcatcgctgcctccaagtgccgaaaaaggaagctggagagaatcgcccggctggaggaaaaagtgaaaatcttgaaagctcagaactcggagctggcgtccacggccaacatgctcagggaacaggtggcacagcttaaacagaaagtcatgaactaatgta 3  False 60 77 105 77 45 74 7 6 6 0 2 4 73 -1.49921070781951 -1.52366425509809 -1.50782874744206 NA -1.65563535809726 -1.66979930185339 0.258184853810022 0.246421336173893 0.21808987326652 NA 0.423502572538348 0.318082116347538 -1.54544959246166 0.121309132373261 0.0142255378762325 0.0283643478068808 0.00651289993398946 0.0281076586154118 0.0120568881608163 0.0244278339396631 NA NA -0.00201233455648431 0.046491480437148 -0.00362709227286498 0.0332955819319094 0.00758403232013335 0.0134549614360801 QERIKAERKRMRNRIAASKCRKRKLERIARLEEKVKILKAQNSELASTANMLREQVAQLKQKVMNAAAAAAAAAAAAAAAAAAAAAAAAAAAAAAAAAAAAAAAAAAAAAAAAACA TEF AAAAAAAAAAAAAAAAAAAAAAAAAAAAAAAAAAAAAAAAAAAAAAAAACA False 2 1 1 -1.3918575 -1.3946292 -1.387797 -1.3902534 -1.3847347 -1.39183 -1.39733 -1.3909717 -1.3844411 -1.392627 -1.3906472 0.004070991 0.015958285 2 2.8675842 -1.0431294 3.5396967 0.85316026 3.3795161 0.87711656 3.9728627 0.7610004 3.3434541 0.87542 2.9902208 0.98828524 3.1854424 -0.9674684 3.5851443 0.8308949 2.8507962 1.0295444 3.725523 0.8027884 2cI 0.08798558 5.0661163 0.9028807825 TRUE
caggagcggatcaaggcggagaggaagcgcatgaggaaccgcatcgctgcctccaagtgccgaaaaaggaagctggagagaatcgcccggctggaggaaaaagtgaaaatcttgaaagctcagaactcggagctggcgtccacggccaacatgctcagggaacaggtggcacagcttaaacagaaagtcatgaactaaagga 4  False 178 186 148 159 205 116 420 340 295 144 233 113 165.333333333333 -0.632599365337344 -0.659220517099137 -0.503754769609438 -0.73379792659289 -0.710738190042815 -0.806550214017585 0.085501321825276 0.087620456258296 0.0817891160035429 0.101678680786921 0.0997677278530611 0.12935006932878 -0.650776393650272 0.0385330995157475 0.109431996228895 0.00939322812477869 0.105114302950322 0.00999428828069038 0.124521314070488 0.00916104408646605 0.0978524652887953 0.0119053947721979 0.101717066519922 0.0109523522842811 0.0867344189674554 0.0135398553074544 0.106816407924487 0.00427388571539481 QERIKAERKRMRNRIAASKCRKRKLERIARLEEKVKILKAQNSELASTANMLREQVAQLKQKVMNAAAAAAAAAAAAAAAAAAAAAAAAAAAAAAAAAAAAAAAAAAAAAAAAAAC XBP1 AAAAAAAAAAAAAAAAAAAAAAAAAAAAAAAAAAAAAAAAAAAAAAAAAAC False 2 1 1 -0.7060256 -0.69705206 -0.6754769 -0.7278103 -0.7034031 -0.69888276 -0.6522477 -0.62438875 -0.6730698 -0.6434428 -0.68017995 0.03236182 0.12685834 7 0.13263392 -1.9087291 0.11960137 -1.820936 0.08980024 -1.9104407 0.16031575 -1.8503463 0.12602603 1.8861272 0.13589251 -1.6982586 0.06482279 -1.856343 0.024781108 -1.7807348 0.09433329 1.8774891 0.056043267 -1.7586281 2cI 0.08798558 1.8225176 1.834803289 TRUE
caggagcggatcaaggcggagaggaagcgcatgaggaaccgcatcgctgcctccaagtgccgaaaaaggaagctggagagaatcgcccggctggaggaaaaagtgaaaaagttgaaagctcagaactcggagctggcgtccacggccaacatgctcagggaacaggtggcacagcttaaacagaaagtcatgaactaacata 4  False 120 107 147 233 174 91 12 13 4 21 5 12 145.333333333333 -1.54363801832038 -1.40197578365599 -1.71756059964528 -1.36441205341876 -1.78275738561965 -1.40355591015342 0.195735446855374 0.179415961972805 0.2567647628642 0.13450180164136 0.260918357035068 0.2096057045336 -1.4749012247019 0.0778353381584784 0.00934472605255332 0.0215036173145396 0.0203931022972788 0.0204647969513834 -0.0114347796582439 0.0287597351259799 0.0240148616664575 0.0157486017100079 -0.0159676010387261 0.0286432278771819 0.0242422163319922 0.0219406988007739 0.0154088806972967 0.00863308023722555 QERIKAERKRMRNRIAASKCRKRKLERIARLEEKVKKLKAQNSELASTANMLREQVAQLKQKVMNCAAAAAAAAAAAAAAAAAAAAAAAAAAAAAAAAAAAAAAAAAAAAAAAAAA ATF1 CAAAAAAAAAAAAAAAAAAAAAAAAAAAAAAAAAAAAAAAAAAAAAAAAAA False 2 1 1 -1.4705276 -1.4728715 -1.4721794 -1.466049 -1.4671798 -1.4771472 -1.4703481 -1.471784 -1.4701444 -1.4717605 -1.4709992 0.0030616284 0.012001583 3 1.1800348 -4.8720045 2.1799188 -2.91013 1.335895 5.4176702 1.1981705 -4.8732057 1.2538384 -4.474987 1.2420849 -5.486509 1.3252017 -4.648676 1.3512875 -4.6186824 1.8746951 -3.4299583 1.7538309 -3.374235 2cK 0.072556846 3.2070172 4.410605744 TRUE
caggagcggatcaaggcggagaggaagcgcatgaggaaccgcatcgctgcctccaagtgccgaaaaaggaagctggagagaatcgcccggctggaggaaaaagtgaaaaagttgaaagctcagaactcggagctggcgtccacggccaacatgctcagggaacaggtggcacagcttaaacagaaagtcatgaactaagtca 4  False 153 175 205 207 308 136 28 27 23 15 38 15 197.333333333333 -1.36945961152965 -1.33651593247372 -1.31710784573976 -1.42403266500201 -1.35801741243966 -1.45689064352134 0.141069625780533 0.132089616754236 0.123207432064903 0.1530458627118 0.118162507322085 0.183809003408748 -1.3655564852836 0.0561344322355157 0.0284800736058832 0.015497996383513 0.0278596763310658 0.0150665924956623 0.0334191753950946 0.0138002312786699 0.0170339792241892 0.0179198962824266 0.0306597193943378 0.0129717037245898 0.0186593467099612 0.0192404018279726 0.0275368155306324 0.00622613158786051 QERIKAERKRMRNRIAASKCRKRKLERIARLEEKVKKLKAQNSELASTANMLREQVAQLKQKVMNACAAAAAAAAAAAAAAAAAAAAAAAAAAAAAAAAAAAAAAAAAAAAAAAAA ATF2 ACAAAAAAAAAAAAAAAAAAAAAAAAAAAAAAAAAAAAAAAAAAAAAAAAA False 2 1 1 -1.3325942 -1.3522009 -1.3343556 -1.3381653 -1.3376287 -1.3429201 -1.3436595 -1.3475486 -1.3454435 -1.339558 -1.3414074 0.006087097 0.02386142 9 2.0516162 -1.180891 2.518987 -1.0219271 2.159688 1.1328377 2.2549949 -1.1061058 2.2640576 1.0920987 2.3651385 -1.0487823 2.2647014 -1.1121647 1.9806703 -1.2805731 1.994504 1.2766776 2.190632 -1.1266428 2cK 0.072556846 3.9420204 1.1378701076 TRUE
caggagcggatcaaggcggagaggaagcgcatgaggaaccgcatcgctgcctccaagtgccgaaaaaggaagctggagagaatcgcccggctggaggaaaaagtgaaaaagttgaaagctcagaactcggagctggcgtccacggccaacatgctcagggaacaggtggcacagcttaaacagaaagtcatgaactaacaaa 3  False 89 22 47 73 44 114 1670 334 264 700 989 1842 64.8333333333333 -0.0350103266033897 -0.079252666898151 -0.210886027949631 -0.0888939660596399 0.159224802817269 0.0319328179566434 0.10771345029598 0.220726673002419 0.12471515315363 0.132390882719677 0.187458972054555 0.11933489441499 -0.0505019985000848 0.0553221277790678 0.175083497818146 0.0118334663036525 0.171267415316615 0.0251768376407534 0.157324987529645 0.0139691082642497 0.173363242778051 0.0155014375758921 0.197220305664791 0.0205789662145513 0.174503517117917 0.0124915062813176 0.173395639675651 0.0061360351134893 QERIKAERKRMRNRIAASKCRKRKLERIARLEEKVKKLKAQNSELASTANMLREQVAQLKQKVMNAACAAAAAAAAAAAAAAAAAAAAAAAAAAAAAAAAAAAAAAAAAAAAAAAA ATF3 AACAAAAAAAAAAAAAAAAAAAAAAAAAAAAAAAAAAAAAAAAAAAAAAAA False 2 1 1 -0.07648456 -0.096452355 -0.087325335 -0.061694622 -0.07992506 -0.08957577 -0.07676482 -0.07866275 -0.092051625 -0.074895024 -0.08138319 0.010153879 0.039803207 5 -1.7677759 0.76433825 -1.778491 0.74327826 -1.7717398 -0.7622614 -1.9664257 0.732386 -1.7947807 0.7646018 -1.8967375 -0.6927732 -1.735989 0.79516053 -1.9077181 0.7352906 -1.7089931 0.76453894 -1.9965726 0.69381607 2cK 0.072556846 -0.09500112 0.744844505 TRUE
caggagcggatcaaggcggagaggaagcgcatgaggaaccgcatcgctgcctccaagtgccgaaaaaggaagctggagagaatcgcccggctggaggaaaaagtgaaaaagttgaaagctcagaactcggagctggcgtccacggccaacatgctcagggaacaggtggcacagcttaaacagaaagtcatgaactaattaa 2  False 81 94 107 147 116 112 277 280 273 171 176 120 109.5 -0.525646544057987 -0.525441895468058 -0.433966431708165 -0.665385518291554 -0.626535091144175 -0.77813061702927 0.116786707477626 0.115057583152295 0.0912064851509077 0.103247569714847 0.125851095818203 0.130257336417784 -0.573739607741666 0.0454098724008517 0.121181899358096 0.0128302599522483 0.120373549106642 0.0131238606143946 0.132338173714833 0.010215865781003 0.105862765204576 0.0120890934777293 0.110960757064066 0.0138157454963177 0.0897092703387359 0.0136348244495204 0.115360917008687 0.00503662065680927 QERIKAERKRMRNRIAASKCRKRKLERIARLEEKVKKLKAQNSELASTANMLREQVAQLKQKVMNAAACAAAAAAAAAAAAAAAAAAAAAAAAAAAAAAAAAAAAAAAAAAAAAAA ATF4 AAACAAAAAAAAAAAAAAAAAAAAAAAAAAAAAAAAAAAAAAAAAAAAAAA False 2 1 1 -0.42447007 -0.45285094 -0.4417709 -0.43899167 -0.44025743 -0.45391297 -0.43561256 -0.44960475 -0.47719246 -0.4412018 -0.44558653 0.014095876 0.055255838 2 -0.3765229 -1.0418731 -0.31748855 -1.0882503 -0.31436992 -1.17256 -0.42376792 0.8789332 -0.4159124 0.88987327 -0.37546086 -0.8762594 -0.36568117 1.0387791 -0.35054612 1.0314865 -0.2770741 0.97990066 -0.42908704 -0.8558752 2cK 0.072556846 1.3729302 0.9853790727 TRUE
caggagcggatcaaggcggagaggaagcgcatgaggaaccgcatcgctgcctccaagtgccgaaaaaggaagctggagagaatcgcccggctggaggaaaaagtgaaaaagttgaaagctcagaactcggagctggcgtccacggccaacatgctcagggaacaggtggcacagcttaaacagaaagtcatgaactaagcga 4  False 148 84 171 214 130 193 9 78 7 11 12 14 156.666666666667 -1.68699294825943 -0.844782570595746 -1.60211782682406 -1.51788643815937 -1.44258454555712 -1.58198735387124 0.216223873152609 0.130733530585494 0.199064350375898 0.170983110094986 0.192447828730774 0.180242041784608 -1.34692401064631 0.0712251014539106 -0.00640433525998355 0.0237544885059923 0.0839484618237364 0.0149119126790688 0.00149574683422043 0.0222968211290892 0.00604479042225886 0.0200201400067814 0.0213760657168852 0.0211266354557935 0.00556471625196789 0.0188670263475518 0.029603430160536 0.00789990806623305 QERIKAERKRMRNRIAASKCRKRKLERIARLEEKVKKLKAQNSELASTANMLREQVAQLKQKVMNAAAACAAAAAAAAAAAAAAAAAAAAAAAAAAAAAAAAAAAAAAAAAAAAAA ATF5 AAAACAAAAAAAAAAAAAAAAAAAAAAAAAAAAAAAAAAAAAAAAAAAAAA False 2 1 1 -1.4005216 -1.4162053 -1.391668 -1.4042934 -1.3970749 -1.407275 -1.38973 -1.3968034 -1.4062274 -1.3983419 -1.400814 0.007907904 0.030998982 6 2.95533 -1.0506134 3.7213929 -0.897829 2.9016738 1.0383021 3.9619837 -0.8133512 2.8330417 1.0885619 3.3949814 -0.930547 3.0192933 -0.9879068 3.980805 -0.76722527 3.328404 0.970585 4.0135565 -0.7636189 2cK 0.072556846 5.148567 0.9308540464 TRUE
caggagcggatcaaggcggagaggaagcgcatgaggaaccgcatcgctgcctccaagtgccgaaaaaggaagctggagagaatcgcccggctggaggaaaaagtgaaaaagttgaaagctcagaactcggagctggcgtccacggccaacatgctcagggaacaggtggcacagcttaaacagaaagtcatgaactaatgga 2  False 192 166 263 151 198 196 17 5 14 12 17 16 194.333333333333 -1.57871193121722 -1.78407420468486 -1.52786967419982 -1.39880853703914 -1.46369640432424 -1.54672770227077 0.164037977871257 0.250617422927024 0.145743754941674 0.172082540902511 0.161391706427401 0.171737645656229 -1.52683137018751 0.0696345586501993 0.0054914842776263 0.0180213137572408 -0.0231903476690359 0.028586278591299 0.00981214188487559 0.016324482151023 0.0199874321885488 0.0201488706087817 0.0190584373658216 0.0177173406931502 0.00925555757380825 0.0179768196885756 0.00964906615399355 0.00772349354848247 QERIKAERKRMRNRIAASKCRKRKLERIARLEEKVKKLKAQNSELASTANMLREQVAQLKQKVMNAAAAACAAAAAAAAAAAAAAAAAAAAAAAAAAAAAAAAAAAAAAAAAAAAA ATF6 AAAAACAAAAAAAAAAAAAAAAAAAAAAAAAAAAAAAAAAAAAAAAAAAAA False 2 1 1 -1.4074148 -1.4197581 -1.4147855 -1.4074531 -1.4120238 -1.4117255 -1.4124291 -1.4107066 -1.4144455 -1.4140563 -1.4124798 0.00364364 0.014283069 8 3.9622903 -0.80877334 3.5368264 -0.9626138 4.3149705 0.77843356 3.9978676 -0.8186387 3.2746358 1.0109104 3.8928308 -0.8286521 3.5000648 -0.9457034 3.5213957 -0.9251499 4.660204 0.72244847 3.8812382 -0.8499236 2cK 0.072556846 5.591754 0.86512472328 TRUE
caggagcggatcaaggcggagaggaagcgcatgaggaaccgcatcgctgcctccaagtgccgaaaaaggaagctggagagaatcgcccggctggaggaaaaagtgaaaaagttgaaagctcagaactcggagctggcgtccacggccaacatgctcagggaacaggtggcacagcttaaacagaaagtcatgaactaaacaa 3  False 93 14 110 88 116 168 3 2 8 7 3 12 98.1666666666667 -1.8697160671806 -1.35760098046899 -1.4396567310088 -1.39854985480004 -1.81346955843445 -1.58659217668109 0.358924071474272 0.46117945190044 0.193125912898653 0.22316820643715 0.333195522708828 0.193257179753915 -1.53876049461216 0.102524159052798 -0.0264784101755157 0.0394316205978881 0.0254546437955618 0.0526037022431892 0.019692706696639 0.0216316679865684 0.0200177208798778 0.0261304098132968 -0.0193391375397766 0.0365777072684962 0.00508270155429191 0.020229399679282 0.00832595134837491 0.0113714324662501 QERIKAERKRMRNRIAASKCRKRKLERIARLEEKVKKLKAQNSELASTANMLREQVAQLKQKVMNAAAAAACAAAAAAAAAAAAAAAAAAAAAAAAAAAAAAAAAAAAAAAAAAAA ATF6B AAAAAACAAAAAAAAAAAAAAAAAAAAAAAAAAAAAAAAAAAAAAAAAAAA False 2 1 1 -1.3876694 -1.3890254 -1.3894196 -1.3931268 -1.3922137 -1.3930901 -1.3951389 -1.3821833 -1.4009051 -1.3741943 -1.3896966 0.0073505575 0.028814185 3 2.19176 -1.3415048 2.085973 -1.4141649 2.4016852 1.2426001 2.2632623 -1.3525879 1.8392946 1.6416059 2.2328367 -1.3303667 2.437693 -1.2521416 2.8750134 -0.99974144 2.796186 1.1267554 2.3352973 -1.1908362 2cK 0.072556846 4.083421 1.2892304913 TRUE
caggagcggatcaaggcggagaggaagcgcatgaggaaccgcatcgctgcctccaagtgccgaaaaaggaagctggagagaatcgcccggctggaggaaaaagtgaaaaagttgaaagctcagaactcggagctggcgtccacggccaacatgctcagggaacaggtggcacagcttaaacagaaagtcatgaactaagaaa 3  False 92 87 152 175 141 161 80 28 87 111 85 67 134.666666666667 -0.9202971691027 -1.1350804215303 -0.856466324215697 -0.831136989601077 -0.895586644297781 -1.06046136163053 0.124455623094101 0.151654336518482 0.0923468604852704 0.100922310027913 0.123963928185926 0.124687645679421 -0.921417949506277 0.0469903913669838 0.0778253374770189 0.0136727717674742 0.0508360981885597 0.0172982112044073 0.0850147603939093 0.0103435970638886 0.0864551894498529 0.0118168325248277 0.0814246790538369 0.0136085750497918 0.0601560010549719 0.0130518111809846 0.07679829118585 0.00521192338400104 QERIKAERKRMRNRIAASKCRKRKLERIARLEEKVKKLKAQNSELASTANMLREQVAQLKQKVMNAAAAAAACAAAAAAAAAAAAAAAAAAAAAAAAAAAAAAAAAAAAAAAAAAA ATF7 AAAAAAACAAAAAAAAAAAAAAAAAAAAAAAAAAAAAAAAAAAAAAAAAAA False 2 1 1 -0.86899847 -0.8923812 -0.8905065 -0.86103433 -0.8509193 -0.87555766 -0.8566013 -0.8665502 -0.8963007 -0.8838933 -0.8742744 0.015955707 0.06254637 7 0.61115396 -1.0522074 0.697803 -0.98917377 0.68184865 1.0121257 0.66543925 -0.9305495 0.5419992 1.0903684 0.64746416 -1.0083544 0.5479722 -1.1049584 0.59879386 -1.035341 0.6495888 1.0997854 0.6837168 -0.9821246 2cK 0.072556846 2.370099 1.0304988687 TRUE
caggagcggatcaaggcggagaggaagcgcatgaggaaccgcatcgctgcctccaagtgccgaaaaaggaagctggagagaatcgcccggctggaggaaaaagtgaaaaagttgaaagctcagaactcggagctggcgtccacggccaacatgctcagggaacaggtggcacagcttaaacagaaagtcatgaactaactaa 3  False 94 136 140 110 142 148 9 85 3 103 17 16 128.333333333333 -1.55617073353433 -0.953246266092518 -1.78509088742004 -0.724686308894975 -1.36679146948747 -1.46286707791024 0.223949399611212 0.110180279525425 0.293499288744235 0.119398696903941 0.170188749955562 0.177925910006548 -1.0972280267479 0.0632226698160856 0.00796787420378217 0.0246032196233657 0.071576722539611 0.0125675387169635 -0.0189987193815871 0.0328742998446871 0.0989193300914017 0.013980203233619 0.0296965165048065 0.0186830670041921 0.0180337571196333 0.0186245828041455 0.0572983758614063 0.00701232106453477 QERIKAERKRMRNRIAASKCRKRKLERIARLEEKVKKLKAQNSELASTANMLREQVAQLKQKVMNAAAAAAAACAAAAAAAAAAAAAAAAAAAAAAAAAAAAAAAAAAAAAAAAAA BACH1 AAAAAAAACAAAAAAAAAAAAAAAAAAAAAAAAAAAAAAAAAAAAAAAAAA False 2 1 1 -1.3683485 -1.3744214 -1.3529854 -1.3398548 -1.351428 -1.3392265 -1.3371928 -1.3440045 -1.356384 -1.3532869 -1.3517133 0.012406053 0.048631728 6 3.698574 -0.7384144 2.7205236 -1.0239766 3.2512188 0.80029154 3.206163 -0.78227496 3.106967 0.8330188 2.9184532 -0.83999205 2.776678 -0.88822186 3.1178875 -0.804006 2.6231546 1.0074649 3.8360255 -0.67314315 2cK 0.072556846 4.8630857 0.83908040332 TRUE
caggagcggatcaaggcggagaggaagcgcatgaggaaccgcatcgctgcctccaagtgccgaaaaaggaagctggagagaatcgcccggctggaggaaaaagtgaaaaagttgaaagctcagaactcggagctggcgtccacggccaacatgctcagggaacaggtggcacagcttaaacagaaagtcatgaactaatcta 3  False 70 108 113 40 147 112 2 6 8 3 30 14 98.3333333333333 -1.90469312004097 -1.61635551468681 -1.44726296619706 -1.41463083196013 -1.21131374783548 -1.41952442714827 0.436865464797532 0.238552612984693 0.192748180017224 0.335626552870125 0.145631961114651 0.193357956910938 -1.39602972275506 0.0868732459060053 -0.0303210108468981 0.0479943102992776 -0.00405978148071473 0.027210125193285 0.0188407466890424 0.0215893588414307 0.0181348248791438 0.0392979784653617 0.0467646287745174 0.01598725937036 0.0225706949272739 0.0202399486347751 0.0241568866910674 0.00963551672182305 QERIKAERKRMRNRIAASKCRKRKLERIARLEEKVKKLKAQNSELASTANMLREQVAQLKQKVMNAAAAAAAAACAAAAAAAAAAAAAAAAAAAAAAAAAAAAAAAAAAAAAAAAA BACH2 AAAAAAAAACAAAAAAAAAAAAAAAAAAAAAAAAAAAAAAAAAAAAAAAAA False 2 1 1 -1.4297919 -1.4221301 -1.431785 -1.4328817 -1.4148628 -1.4249084 -1.4233763 -1.4253893 -1.4297223 -1.4283297 -1.4263178 0.0053845337 0.021107372 6 2.5275693 -1.4289539 2.3393185 -1.4744207 3.7872076 0.9799395 2.8066416 1.3531338 3.059236 1.0980812 3.7145295 -0.92915154 3.301692 1.0637416 3.1328397 -1.1251874 3.486494 1.0549943 4.6495275 0.7671454 2cK 0.072556846 5.0180264 1.12747493771 TRUE
caggagcggatcaaggcggagaggaagcgcatgaggaaccgcatcgctgcctccaagtgccgaaaaaggaagctggagagaatcgcccggctggaggaaaaagtgaaaaagttgaaagctcagaactcggagctggcgtccacggccaacatgctcagggaacaggtggcacagcttaaacagaaagtcatgaactaaacta 4  False 178 188 359 215 299 205 4674 4139 4990 3316 4152 4628 240.666666666667 0.0618400422155369 0.0225736384904475 0.0452423016895917 0.0409923257475346 0.0188394815252775 0.131782937824986 0.0808966686448336 0.0829012055668997 0.0593747652547982 0.0824922835563825 0.0808139287400636 0.0950955473882755 0.0494133345850903 0.0317401176844648 0.185723539268549 0.00888735807697088 0.182882071232252 0.00945599444049829 0.186013436974632 0.00665045508132423 0.188571421793492 0.0096588900819527 0.18180901458481 0.00887163250165979 0.184955434016492 0.00995422699579445 0.184477715091026 0.00352044443040835 QERIKAERKRMRNRIAASKCRKRKLERIARLEEKVKKLKAQNSELASTANMLREQVAQLKQKVMNAAAAAAAAAACAAAAAAAAAAAAAAAAAAAAAAAAAAAAAAAAAAAAAAAA BATF AAAAAAAAAACAAAAAAAAAAAAAAAAAAAAAAAAAAAAAAAAAAAAAAAA False 2 1 1 0.021012545 0.018819809 0.019698143 0.038077235 0.041092753 0.0287292 0.042108297 0.030796766 0.016515374 0.023101449 0.027995158 0.009651033 0.03783205 8 -2.5638623 -0.67549956 -2.5953522 -0.6851399 -2.4979577 -0.7120695 -2.6589239 -0.7008822 -2.3958294 -0.78256917 -2.547655 -0.69739187 -2.4690368 -0.75939703 -2.7409527 -0.67931414 -2.4688673 -0.6988256 -2.7862651 -0.6390232 2cK 0.072556846 -0.834949 0.70301121 TRUE
caggagcggatcaaggcggagaggaagcgcatgaggaaccgcatcgctgcctccaagtgccgaaaaaggaagctggagagaatcgcccggctggaggaaaaagtgaaaaagttgaaagctcagaactcggagctggcgtccacggccaacatgctcagggaacaggtggcacagcttaaacagaaagtcatgaactaaccga 4  False 93 71 82 75 112 107 1141 1010 863 727 651 1171 90 -0.157464215868588 -0.0970806904646763 -0.0333921189846091 -0.0859375756554865 -0.235021817477181 -0.0843856387847618 0.106193051768998 0.126699068662313 0.0971499996881997 0.130738503906709 0.122821361395313 0.122849168189167 -0.111049305769077 0.047246567108912 0.161630637767808 0.0116664343806408 0.169233890103352 0.014451728182895 0.177205744341314 0.0108815875954107 0.173709401821322 0.0153079631727099 0.15394050000748 0.0134831457725255 0.162327759640263 0.0128593666053209 0.166680055544226 0.00524033702987477 QERIKAERKRMRNRIAASKCRKRKLERIARLEEKVKKLKAQNSELASTANMLREQVAQLKQKVMNAAAAAAAAAAACAAAAAAAAAAAAAAAAAAAAAAAAAAAAAAAAAAAAAAA BATF2 AAAAAAAAAAACAAAAAAAAAAAAAAAAAAAAAAAAAAAAAAAAAAAAAAA False 2 1 1 -0.22093523 -0.25232184 -0.24605536 -0.2177676 -0.22384787 -0.23855865 -0.21656728 -0.22806549 -0.25309956 -0.22642338 -0.23236422 0.014038071 0.05502924 7 -0.8434513 -1.0750997 -0.839904 -1.0104672 -0.86980915 0.99205846 -0.9755182 -0.9628558 -0.8827323 1.0440123 -0.9054919 -0.95512176 -0.88954014 -1.0567551 -0.93965244 -0.9880196 -0.7993334 1.0313388 -0.9527466 -0.9569835 2cK 0.072556846 0.84770316 1.0072712329 TRUE
caggagcggatcaaggcggagaggaagcgcatgaggaaccgcatcgctgcctccaagtgccgaaaaaggaagctggagagaatcgcccggctggaggaaaaagtgaaaaagttgaaagctcagaactcggagctggcgtccacggccaacatgctcagggaacaggtggcacagcttaaacagaaagtcatgaactaaaaca 4  False 160 102 125 58 114 145 7052 4050 3318 1393 4769 6911 117.333333333333 0.211104127135397 0.184142706438896 0.228118743692331 0.162034669315476 0.340298868403275 0.354871731252956 0.084097972112913 0.107075526458568 0.0818458749345825 0.146427725648607 0.120292851160812 0.107979549070893 0.244169682148336 0.0415439391771102 0.20212178400392 0.00923905525697196 0.20131119054155 0.0122133999859456 0.206497081124675 0.00916740154690775 0.20274407699688 0.0171449891555438 0.217098346375168 0.0132055696921776 0.208307489406982 0.0113028734980257 0.206079049587693 0.00460783197930185 QERIKAERKRMRNRIAASKCRKRKLERIARLEEKVKKLKAQNSELASTANMLREQVAQLKQKVMNAAAAAAAAAAAACAAAAAAAAAAAAAAAAAAAAAAAAAAAAAAAAAAAAAA BATF3 AAAAAAAAAAAACAAAAAAAAAAAAAAAAAAAAAAAAAAAAAAAAAAAAAA False 2 1 1 0.2136457 0.2125442 0.2098819 0.22445238 0.21619546 0.21215129 0.20675492 0.20902991 0.21675408 0.21808338 0.21394932 0.00514371 0.020163344 4 -4.3155313 0.7303225 -4.3979588 0.76337874 -4.3487434 -0.7593894 -4.61315 0.77395785 -4.2145023 -0.8033745 -4.564237 0.6925307 -4.39111 0.73090553 -4.572173 0.7454422 -4.2148533 -0.7727252 -4.6231084 0.73079693 2cK 0.072556846 -2.6880155 0.750282386 TRUE
caggagcggatcaaggcggagaggaagcgcatgaggaaccgcatcgctgcctccaagtgccgaaaaaggaagctggagagaatcgcccggctggaggaaaaagtgaaaaagttgaaagctcagaactcggagctggcgtccacggccaacatgctcagggaacaggtggcacagcttaaacagaaagtcatgaactaaatca 4  False 217 195 215 307 265 157 32 16 12 45 21 18 226 -1.43169159174864 -1.50951776111374 -1.51448038027894 -1.23149894409766 -1.48706089073233 -1.44532799548421 0.12897043178493 0.154550508336256 0.15688283658388 0.103036491074882 0.144645747558792 0.170010623984982 -1.40313123900155 0.055971500891329 0.0216432297492672 0.0141687714440565 0.00812649731841647 0.0176285584462879 0.0113118513558835 0.0175721496035306 0.0395774459232703 0.0120643786159971 0.0164935189138382 0.0158789943178853 0.0198696791218892 0.0177960418686419 0.0233692244156489 0.00620806011286213 QERIKAERKRMRNRIAASKCRKRKLERIARLEEKVKKLKAQNSELASTANMLREQVAQLKQKVMNAAAAAAAAAAAAACAAAAAAAAAAAAAAAAAAAAAAAAAAAAAAAAAAAAA CEBPA AAAAAAAAAAAAACAAAAAAAAAAAAAAAAAAAAAAAAAAAAAAAAAAAAA False 2 1 1 -1.4071907 -1.4063147 -1.4068136 -1.3935927 -1.3930365 -1.3912766 -1.408452 -1.4102108 -1.4091108 -1.3979627 -1.4023961 0.007521009 0.029482355 1 3.4432116 -0.92971534 3.8984206 0.8162471 3.373477 0.95650005 2.9498158 1.0399063 2.8668008 1.0569477 3.0969062 0.95209175 3.3693686 0.9631187 3.8892908 0.83559185 3.8104267 0.8598434 4.162635 0.7350532 2cK 0.072556846 5.223556 0.9145015403 TRUE
caggagcggatcaaggcggagaggaagcgcatgaggaaccgcatcgctgcctccaagtgccgaaaaaggaagctggagagaatcgcccggctggaggaaaaagtgaaaaagttgaaagctcagaactcggagctggcgtccacggccaacatgctcagggaacaggtggcacagcttaaacagaaagtcatgaactaatcaa 2  False 66 71 78 94 127 79 7 3 6 12 17 18 85.8333333333333 -1.52667977222328 -1.69134007358208 -1.42380128470544 -1.2692694808892 -1.33424886028168 -1.24029127056453 0.255601277763993 0.328504171622572 0.222607596200707 0.185061892321009 0.173730628947033 0.192684310871491 -1.36136147649519 0.0863809876043812 0.0112077694627086 0.0280805145437219 -0.0126127761831223 0.0374703069672103 0.0214686452284772 0.0249338555351127 0.0351549539339863 0.0216686021919258 0.0332689955813719 0.0190718891944701 0.0413321151494295 0.0201694340231488 0.028002103513226 0.00958091805859494 QERIKAERKRMRNRIAASKCRKRKLERIARLEEKVKKLKAQNSELASTANMLREQVAQLKQKVMNAAAAAAAAAAAAAACAAAAAAAAAAAAAAAAAAAAAAAAAAAAAAAAAAAA CEBPB AAAAAAAAAAAAAACAAAAAAAAAAAAAAAAAAAAAAAAAAAAAAAAAAAA False 2 1 1 -1.2457535 -1.2553747 -1.2486484 -1.2325349 -1.2404084 -1.2355852 -1.2348008 -1.2319629 -1.2557267 -1.249362 -1.2430158 0.009161016 0.035911184 4 1.6156987 -1.1725204 1.9622562 -0.9859574 1.7185773 1.1123319 2.113669 -0.87131345 1.7935458 1.0430447 1.8992289 -0.96407133 1.5590143 -1.181548 2.008648 -0.9046606 1.6012042 1.2221615 1.5818949 -1.2039356 2cK 0.072556846 3.522895 1.06615448174 TRUE
caggagcggatcaaggcggagaggaagcgcatgaggaaccgcatcgctgcctccaagtgccgaaaaaggaagctggagagaatcgcccggctggaggaaaaagtgaaaaagttgaaagctcagaactcggagctggcgtccacggccaacatgctcagggaacaggtggcacagcttaaacagaaagtcatgaactaagcaa 3  False 164 171 231 202 182 178 28 26 27 19 23 28 188 -1.38946939556896 -1.34052080742395 -1.3055363075526 -1.35274571037978 -1.35102117170912 -1.35090125448942 0.139701732660487 0.134082984642639 0.115334116777833 0.14174100283026 0.1491302039664 0.146627023265937 -1.34497959913568 0.0556165218182243 0.0262817863490753 0.015347718798879 0.0274028666260035 0.0152939628401791 0.0347152814867196 0.0129183561346913 0.0253808551898979 0.016596228246094 0.0314277562615232 0.0163712912503359 0.0297538981011162 0.0153483387329102 0.0298190939063698 0.00616868772888905 QERIKAERKRMRNRIAASKCRKRKLERIARLEEKVKKLKAQNSELASTANMLREQVAQLKQKVMNAAAAAAAAAAAAAAACAAAAAAAAAAAAAAAAAAAAAAAAAAAAAAAAAAA CEBPD AAAAAAAAAAAAAAACAAAAAAAAAAAAAAAAAAAAAAAAAAAAAAAAAAA False 2 1 1 -1.3185803 -1.3281716 -1.3218954 -1.3188304 -1.3143799 -1.3107153 -1.3106514 -1.3230579 -1.3335303 -1.3243088 -1.320412 0.0073652677 0.02887185 6 3.9961762 -0.5807748 4.6047373 -0.5172576 3.4755993 0.67700124 3.6010108 -0.6515945 3.1666923 0.72635317 3.7703104 -0.59629536 3.5354295 -0.6427585 3.618608 -0.6481863 3.7205157 0.65842545 4.010582 -0.5866899 2cK 0.072556846 5.4874873 0.628533684 TRUE
caggagcggatcaaggcggagaggaagcgcatgaggaaccgcatcgctgcctccaagtgccgaaaaaggaagctggagagaatcgcccggctggaggaaaaagtgaaaaagttgaaagctcagaactcggagctggcgtccacggccaacatgctcagggaacaggtggcacagcttaaacagaaagtcatgaactaataca 3  False 124 140 172 183 167 166 104 70 37 103 69 51 158.666666666667 -0.930709721579788 -1.01438099633834 -1.13309947245032 -0.863796452974296 -1.00570763077071 -1.15105347535023 0.109598339573341 0.112345256042617 0.10860642043368 0.10034931194753 0.120592148214487 0.129683517474686 -1.00527282072417 0.0458932589795613 0.0766814080184967 0.0120405414060513 0.064603486561042 0.0128144833273632 0.0540296050262262 0.0121647996002685 0.0826311449058335 0.0117497410923083 0.0693357614880242 0.0132384260761009 0.0506731757412619 0.0135747593447815 0.0674975564728805 0.0050902353158874 QERIKAERKRMRNRIAASKCRKRKLERIARLEEKVKKLKAQNSELASTANMLREQVAQLKQKVMNAAAAAAAAAAAAAAAACAAAAAAAAAAAAAAAAAAAAAAAAAAAAAAAAAA CEBPE AAAAAAAAAAAAAAAACAAAAAAAAAAAAAAAAAAAAAAAAAAAAAAAAAA False 2 1 1 -1.0713964 -1.0910927 -1.0879396 -1.0574731 -1.0652726 -1.0836744 -1.0723761 -1.0728713 -1.0972279 -1.0706828 -1.0770007 0.012474708 0.048900858 2 1.0727509 -1.1279981 1.1656249 -1.0845661 1.1823863 1.0660962 1.2283987 -0.95057005 1.0976628 -1.0818352 1.287783 -0.9635463 1.0562265 -1.1456221 1.118491 -1.0741974 1.21365 -1.0713536 1.2076898 -0.99320555 2cK 0.072556846 2.9005876 1.0558990648 TRUE
caggagcggatcaaggcggagaggaagcgcatgaggaaccgcatcgctgcctccaagtgccgaaaaaggaagctggagagaatcgcccggctggaggaaaaagtgaaaaagttgaaagctcagaactcggagctggcgtccacggccaacatgctcagggaacaggtggcacagcttaaacagaaagtcatgaactaacaca 4  False 278 284 254 227 277 248 34 65 16 21 24 19 261.333333333333 -1.48561487981012 -1.22847237537831 -1.48027994119424 -1.3572821421391 -1.46104670219624 -1.56567420000139 0.122872032768628 0.0960083989345122 0.138487770912919 0.134987710063103 0.137672980675067 0.157800695179786 -1.39673766127467 0.0516629964882695 0.0157191839545757 0.0134987975543766 0.0401834931952413 0.0109510456495505 0.0151425778087507 0.0155117531129045 0.024849691621155 0.0158054959531198 0.0193493177113873 0.0151135343745737 0.00727231288606428 0.0165179546577532 0.0240783659293235 0.00573018380251169 QERIKAERKRMRNRIAASKCRKRKLERIARLEEKVKKLKAQNSELASTANMLREQVAQLKQKVMNAAAAAAAAAAAAAAAAACAAAAAAAAAAAAAAAAAAAAAAAAAAAAAAAAA CREB3 AAAAAAAAAAAAAAAAACAAAAAAAAAAAAAAAAAAAAAAAAAAAAAAAAA False 2 1 1 -1.4046 -1.4165168 -1.4165609 -1.395465 -1.4015952 -1.395278 -1.3952008 -1.4081961 -1.4121749 -1.4025515 -1.404814 0.008345613 0.032714803 2 2.6736636 -1.1829392 3.0499756 -1.0972506 2.9205365 1.1609883 2.9605403 -1.0447772 2.4967146 1.2606862 3.5315895 -0.84878683 3.1301703 -0.97539735 3.6557698 -0.88028276 3.493929 0.9523242 3.06091 -1.0201969 2cK 0.072556846 4.834901 1.0423629519 TRUE
caggagcggatcaaggcggagaggaagcgcatgaggaaccgcatcgctgcctccaagtgccgaaaaaggaagctggagagaatcgcccggctggaggaaaaagtgaaaaagttgaaagctcagaactcggagctggcgtccacggccaacatgctcagggaacaggtggcacagcttaaacagaaagtcatgaactaacgga 3  False 143 95 92 106 168 106 18 12 9 9 13 10 118.333333333333 -1.47731805730923 -1.3913158045382 -1.35584882661539 -1.38072752031028 -1.49400060501168 -1.50353732903991 0.165277053293417 0.187537839273987 0.18718192788514 0.199315126404543 0.180626391501465 0.217474412969612 -1.43464480716359 0.0765730674604815 0.0166306780086786 0.0181574393498712 0.0216090158968985 0.0213912059955126 0.0290798714498214 0.0209658934750095 0.0221045096365832 0.0233374906671866 0.0157316874361126 0.0198288957174224 0.0137765555698306 0.0227643641782493 0.0198739076489861 0.00849307590918218 QERIKAERKRMRNRIAASKCRKRKLERIARLEEKVKKLKAQNSELASTANMLREQVAQLKQKVMNAAAAAAAAAAAAAAAAAACAAAAAAAAAAAAAAAAAAAAAAAAAAAAAAAA CREB3L1 AAAAAAAAAAAAAAAAAACAAAAAAAAAAAAAAAAAAAAAAAAAAAAAAAA False 2 1 1 -1.3541731 -1.3558909 -1.3452889 -1.3506643 -1.3463362 -1.3634231 -1.3626696 -1.3580997 -1.377223 -1.3688195 -1.3582588 0.010042485 0.03936654 10 2.186955 -1.1883669 2.6454766 -0.98536736 2.8655558 0.8847271 2.585309 -1.005964 2.2672276 1.1221521 3.1457686 -0.84438604 3.0274978 -0.8878639 3.0074286 -0.87423927 3.584773 0.79567045 2.7366598 -0.99627775 2cK 0.072556846 4.5427866 0.9585014972 TRUE
caggagcggatcaaggcggagaggaagcgcatgaggaaccgcatcgctgcctccaagtgccgaaaaaggaagctggagagaatcgcccggctggaggaaaaagtgaaaaagttgaaagctcagaactcggagctggcgtccacggccaacatgctcagggaacaggtggcacagcttaaacagaaagtcatgaactaaacga 4  False 88 118 166 111 80 97 17 11 14 10 5 5 110 -1.35386474588529 -1.47455325063559 -1.39778925794416 -1.36452932343352 -1.55625660894414 -1.68398065307243 0.179724909792027 0.187520831485425 0.15027655616188 0.19101953931969 0.279227529628919 0.284260494200715 -1.43289123144855 0.0799909893564845 0.0301933351958285 0.0197446898052833 0.0121146687139374 0.0213892660291033 0.0243822031146897 0.0168321926367518 0.0240011307072251 0.0223661735892311 0.00889731622657475 0.030653181522482 -0.00511154020989632 0.0297552678639873 0.0200684049070201 0.00887217356162233 QERIKAERKRMRNRIAASKCRKRKLERIARLEEKVKKLKAQNSELASTANMLREQVAQLKQKVMNAAAAAAAAAAAAAAAAAAACAAAAAAAAAAAAAAAAAAAAAAAAAAAAAAA CREB3L2 AAAAAAAAAAAAAAAAAAACAAAAAAAAAAAAAAAAAAAAAAAAAAAAAAA False 2 1 1 -1.4178798 -1.4229647 -1.4343011 -1.4195809 -1.411001 -1.4210597 -1.4107379 -1.4249787 -1.4141879 -1.4194788 -1.4196169 0.007017825 0.027509874 4 2.3936944 -1.4103714 2.4730303 -1.4012223 3.3830762 1.1158556 2.3542452 -1.4830081 2.2505608 -1.4633096 2.9582944 -1.1427094 2.4642048 -1.3318439 2.7070622 -1.2990365 2.0524638 -1.6381353 1.8329849 -1.851001 2cK 0.072556846 4.2244825 1.413649329 TRUE
caggagcggatcaaggcggagaggaagcgcatgaggaaccgcatcgctgcctccaagtgccgaaaaaggaagctggagagaatcgcccggctggaggaaaaagtgaaaaagttgaaagctcagaactcggagctggcgtccacggccaacatgctcagggaacaggtggcacagcttaaacagaaagtcatgaactaagtta 4  False 93 147 129 123 139 150 8 13 4 4 11 9 130.166666666667 -1.58703417553592 -1.48898981390063 -1.68063670979384 -1.64300468363125 -1.48746061110682 -1.63864365314348 0.234870939536928 0.172007926308813 0.257878645240637 0.269379755728721 0.196233181547684 0.217422314734621 -1.5664735333637 0.0884341362991985 0.0045771973668878 0.0258030667579605 0.0104679850373779 0.0196198111206624 -0.00729900463949754 0.0288844989827898 -0.00860510564267067 0.0315412465107553 0.0164496382076135 0.0215421858393018 -0.000365841793982385 0.0227589107404025 0.00525216901736877 0.00980864235247829 QERIKAERKRMRNRIAASKCRKRKLERIARLEEKVKKLKAQNSELASTANMLREQVAQLKQKVMNAAAAAAAAAAAAAAAAAAAACAAAAAAAAAAAAAAAAAAAAAAAAAAAAAA CREB3L3 AAAAAAAAAAAAAAAAAAAACAAAAAAAAAAAAAAAAAAAAAAAAAAAAAA False 2 1 1 -1.4126527 -1.4166782 -1.411239 -1.4007592 -1.393045 -1.3974804 -1.4057217 -1.4033724 -1.3971493 -1.4013524 -1.403945 0.007588738 0.029747853 10 3.2644787 -1.0068929 2.9124382 -1.1500343 2.913528 1.1319951 3.059937 -1.0355874 1.9800843 1.5303228 3.4437437 -0.8785528 2.4319882 -1.3169011 3.6683002 -0.85752815 2.452353 1.2631042 3.6682408 -0.8467062 2cK 0.072556846 4.7170305 1.1017625135 TRUE
caggagcggatcaaggcggagaggaagcgcatgaggaaccgcatcgctgcctccaagtgccgaaaaaggaagctggagagaatcgcccggctggaggaaaaagtgaaaaagttgaaagctcagaactcggagctggcgtccacggccaacatgctcagggaacaggtggcacagcttaaacagaaagtcatgaactaactta 4  False 125 97 277 174 176 168 10 9 22 8 29 12 169.5 -1.60794955980441 -1.47584010321293 -1.4147627450213 -1.54836816199102 -1.27368018785088 -1.58659217668109 0.209555019992221 0.206461277710951 0.122019833119715 0.197243830078002 0.141070904165426 0.193257179753915 -1.44612339944768 0.0680219390048102 0.00227942030850714 0.0230218441710405 0.0119678859170665 0.0235496779674387 0.0224810349518256 0.0136672105685128 0.00247573393230005 0.0230949658796223 0.0399181340565943 0.0154865533447587 0.00508270155429191 0.020229399679282 0.0186007634635371 0.00754463038529527 QERIKAERKRMRNRIAASKCRKRKLERIARLEEKVKKLKAQNSELASTANMLREQVAQLKQKVMNAAAAAAAAAAAAAAAAAAAAACAAAAAAAAAAAAAAAAAAAAAAAAAAAAA CREB3L4 AAAAAAAAAAAAAAAAAAAAACAAAAAAAAAAAAAAAAAAAAAAAAAAAAA False 2 1 1 -1.3849442 -1.3939267 -1.3910655 -1.388968 -1.3906238 -1.4134494 -1.3835883 -1.3977592 -1.3958007 -1.384919 -1.3925046 0.008765456 0.034360588 7 3.2990408 -0.88155377 3.0348766 -0.9921008 2.7282066 -1.1014967 2.8177915 -1.0670782 2.6217813 -1.1439098 3.338984 -0.9741724 2.6416612 -1.101111 2.1063528 -1.4560816 3.3029518 -0.93224 3.0788515 -0.9413313 2cK 0.072556846 4.6345716 1.0591075815 TRUE
caggagcggatcaaggcggagaggaagcgcatgaggaaccgcatcgctgcctccaagtgccgaaaaaggaagctggagagaatcgcccggctggaggaaaaagtgaaaaagttgaaagctcagaactcggagctggcgtccacggccaacatgctcagggaacaggtggcacagcttaaacagaaagtcatgaactaacgta 3  False 554 614 834 619 792 759 4741 5701 4649 2860 4335 5488 695.333333333333 -0.261282782758494 -0.21396298346465 -0.213042174908361 -0.288442127843052 -0.252539351573979 -0.20812069656497 0.0565928160470077 0.0554647609911437 0.0507029227908154 0.0575564557755566 0.0589834534301982 0.0661531357302553 -0.23926135646205 0.0232867796804123 0.150225065765339 0.00621732179111212 0.155901896856179 0.00632649993434148 0.157083481589601 0.0056791384195817 0.149998466369549 0.00673919372668233 0.152017451255056 0.00647511549889625 0.149375661605084 0.00692464944603443 0.152459459254685 0.00258284530142681 QERIKAERKRMRNRIAASKCRKRKLERIARLEEKVKKLKAQNSELASTANMLREQVAQLKQKVMNAAAAAAAAAAAAAAAAAAAAAACAAAAAAAAAAAAAAAAAAAAAAAAAAAA CREB5 AAAAAAAAAAAAAAAAAAAAAACAAAAAAAAAAAAAAAAAAAAAAAAAAAA False 2 1 1 -0.23462117 -0.2574265 -0.2538135 -0.2246201 -0.22618699 -0.23595631 -0.22822618 -0.2365309 -0.26045656 -0.24123538 -0.23990735 0.013071123 0.0512388 1 -0.88261354 -0.98478824 -0.8731148 -0.95613354 -0.8795276 -0.9569807 -1.0195103 0.90230715 -0.9109934 1.0044166 -0.9216558 -0.9460633 -0.8966976 1.0117706 -0.96359426 0.93872803 -0.82639784 0.9737135 -0.9677695 -0.8997804 2cK 0.072556846 0.82333374 0.957468196115 TRUE
caggagcggatcaaggcggagaggaagcgcatgaggaaccgcatcgctgcctccaagtgccgaaaaaggaagctggagagaatcgcccggctggaggaaaaagtgaaaaagttgaaagctcagaactcggagctggcgtccacggccaacatgctcagggaacaggtggcacagcttaaacagaaagtcatgaactaattca 3  False 186 172 202 172 91 119 10 10 13 3 9 20 157 -1.72249252834002 -1.60390016942074 -1.47422286994643 -1.81326705796527 -1.42247339690843 -1.33114153636545 0.203996945661084 0.186957657230863 0.152492293386273 0.300829378756195 0.22345801177825 0.17252622063929 -1.52149824688666 0.0789790045414364 -0.0103043410951246 0.0224112306856311 -0.00263908229081608 0.0213250284515704 0.0158210188953824 0.0170803731696703 -0.0285408558472409 0.0352236327758124 0.0235838376044677 0.0245308870754777 0.0318222674935957 0.0180593646089233 0.0102405877232519 0.00875992960773373 QERIKAERKRMRNRIAASKCRKRKLERIARLEEKVKKLKAQNSELASTANMLREQVAQLKQKVMNAAAAAAAAAAAAAAAAAAAAAAACAAAAAAAAAAAAAAAAAAAAAAAAAAA CREBL2 AAAAAAAAAAAAAAAAAAAAAAACAAAAAAAAAAAAAAAAAAAAAAAAAAA False 2 1 1 -1.433507 -1.4321051 -1.4443043 -1.4322608 -1.4302431 -1.4230407 -1.4297222 -1.413963 -1.4491692 -1.4328907 -1.4321206 0.009792587 0.03838694 5 2.5530038 -1.4483044 2.6521504 -1.3800317 2.435317 -1.6737366 3.299364 -1.1460648 2.9655418 1.238321 3.5337677 -0.9667789 2.1262925 -1.716472 3.064558 -1.0806121 1.6879826 2.5395837 2.5168545 -1.4578056 2cK 0.072556846 4.4210043 1.4647710606 TRUE
caggagcggatcaaggcggagaggaagcgcatgaggaaccgcatcgctgcctccaagtgccgaaaaaggaagctggagagaatcgcccggctggaggaaaaagtgaaaaagttgaaagctcagaactcggagctggcgtccacggccaacatgctcagggaacaggtggcacagcttaaacagaaagtcatgaactaaagta 3  False 206 167 291 249 244 250 22 20 11 5 14 198 234.5 -1.52468800869269 -1.4059160430413 -1.62464034682952 -1.77476836588937 -1.58118598361293 -0.868345480146889 0.147889731497108 0.145982743677177 0.160304563673461 0.235483975798507 0.168269275735261 0.0972604750346331 -1.3025373331223 0.0586589549991175 0.0114265858367024 0.016247257417884 0.019943662864079 0.016651289968348 -0.00102695800464148 0.0179554107787479 -0.0240331053155693 0.0275724436303717 0.00616060667655352 0.0184723499886428 0.0802659341307777 0.0101808430868016 0.0345265635032403 0.00650613817734179 QERIKAERKRMRNRIAASKCRKRKLERIARLEEKVKKLKAQNSELASTANMLREQVAQLKQKVMNAAAAAAAAAAAAAAAAAAAAAAAACAAAAAAAAAAAAAAAAAAAAAAAAAA CREBRF AAAAAAAAAAAAAAAAAAAAAAAACAAAAAAAAAAAAAAAAAAAAAAAAAA False 2 1 1 -1.4021324 -1.3999308 -1.423404 -1.4125899 -1.4070511 -1.4132513 -1.4062748 -1.4104952 -1.4223114 -1.4176142 -1.4115055 0.007957756 0.031194402 9 3.1516104 -0.9923183 3.243848 -0.9527363 2.306149 1.5276351 2.1413856 -1.5690782 1.7183281 1.8795495 2.0751648 -1.5659552 2.401587 -1.3370934 3.0459456 -1.0684423 2.7408323 1.2827213 1.9965594 -1.6826745 2cK 0.072556846 4.2196627 1.38582041304 TRUE
caggagcggatcaaggcggagaggaagcgcatgaggaaccgcatcgctgcctccaagtgccgaaaaaggaagctggagagaatcgcccggctggaggaaaaagtgaaaaagttgaaagctcagaactcggagctggcgtccacggccaacatgctcagggaacaggtggcacagcttaaacagaaagtcatgaactaagtaa 3  False 77 43 95 56 46 96 5 10 7 1 4 4 68.8333333333333 -1.66808074867257 -1.22409653490284 -1.43596149730915 -1.80683622560879 -1.45999246583041 -1.74750424228898 0.289206137101642 0.229801026340532 0.20603877791861 0.518894380574789 0.325612452982904 0.311651409836975 -1.48185882268054 0.1133075840793 -0.00432662931031719 0.0317723651855715 0.0406826164941804 0.0262118893523605 0.0201066028296014 0.0230780135580902 -0.0277878799301147 0.0607565164890752 0.0194650502064333 0.0357452491898988 -0.0117609390936046 0.0326224409268094 0.0146371810679372 0.012567472410168 QERIKAERKRMRNRIAASKCRKRKLERIARLEEKVKKLKAQNSELASTANMLREQVAQLKQKVMNAAAAAAAAAAAAAAAAAAAAAAAAACAAAAAAAAAAAAAAAAAAAAAAAAA CREBZF AAAAAAAAAAAAAAAAAAAAAAAAACAAAAAAAAAAAAAAAAAAAAAAAAA False 2 1 1 -1.4366381 -1.4311008 -1.4315146 -1.4118795 -1.4277358 -1.4179884 -1.4201959 -1.4313745 -1.4235578 -1.4350588 -1.4267044 0.008040332 0.0315181 8 2.86547 -1.3176403 2.5459697 -1.4284581 2.063222 1.7955427 2.779172 -1.2044998 2.8097339 1.2864325 3.1872363 -1.0438776 3.5268345 -0.9780389 2.3983264 -1.5246779 3.515489 1.0073605 4.1387615 -0.89915645 2cK 0.072556846 4.720543 1.24856848236 TRUE
caggagcggatcaaggcggagaggaagcgcatgaggaaccgcatcgctgcctccaagtgccgaaaaaggaagctggagagaatcgcccggctggaggaaaaagtgaaaaagttgaaagctcagaactcggagctggcgtccacggccaacatgctcagggaacaggtggcacagcttaaacagaaagtcatgaactaaccta 4  False 47 56 79 53 66 31 4 35 7 1 11 3 55.3333333333333 -1.59011663310937 -0.953246266092518 -1.38382684705558 -1.79178851155173 -1.27034876830542 -1.4959308005374 0.329517074342677 0.165947059796181 0.209139869297478 0.520017447116899 0.22396636463633 0.390714764035797 -1.24428010915949 0.100722963230478 0.00423855667041348 0.0362009496956737 0.071576722539611 0.0189284880010993 0.0259461063325467 0.0234253609341975 -0.0260259670602578 0.0608880145615895 0.0402838523229502 0.0245866932936429 0.0145727769854863 0.0408984811448712 0.0409881438184041 0.0111716534401042 QERIKAERKRMRNRIAASKCRKRKLERIARLEEKVKKLKAQNSELASTANMLREQVAQLKQKVMNAAAAAAAAAAAAAAAAAAAAAAAAAACAAAAAAAAAAAAAAAAAAAAAAAA CREM AAAAAAAAAAAAAAAAAAAAAAAAAACAAAAAAAAAAAAAAAAAAAAAAAA False 2 1 1 -1.3944886 -1.400872 -1.401142 -1.3881912 -1.3895551 -1.3938835 -1.3924769 -1.3705955 -1.4055679 -1.3992468 -1.393602 0.009785686 0.038359888 2 2.567524 -1.1780021 2.7961853 -1.1099248 2.441824 1.2865969 2.4730906 -1.2118132 2.3809123 1.2539877 2.6044111 -1.1443018 2.411409 -1.2513667 2.6025176 -1.056577 2.9491143 1.0919468 3.3069794 -0.930462 2cK 0.072556846 4.3909183 1.15149790698 TRUE
caggagcggatcaaggcggagaggaagcgcatgaggaaccgcatcgctgcctccaagtgccgaaaaaggaagctggagagaatcgcccggctggaggaaaaagtgaaaaagttgaaagctcagaactcggagctggcgtccacggccaacatgctcagggaacaggtggcacagcttaaacagaaagtcatgaactaatcga 3  False 141 161 179 230 156 147 9 17 18 9 56 10 169 -1.67302863046592 -1.44041699487579 -1.3480609689836 -1.59243495985976 -1.04669693159915 -1.60115799684352 0.216902373808539 0.15484928869514 0.136043101675397 0.183998594489044 0.127036068375297 0.209414288040547 -1.37000019580192 0.0657530045431061 -0.00487020666593144 0.0238290290079156 0.0160083665495326 0.0176626383537298 0.0299521746435722 0.0152379303384807 -0.00268397723737307 0.0215441023424786 0.0648360172097877 0.0139458300153479 0.00355800892399719 0.0219206620769218 0.0270439428796838 0.0072929722859752 QERIKAERKRMRNRIAASKCRKRKLERIARLEEKVKKLKAQNSELASTANMLREQVAQLKQKVMNAAAAAAAAAAAAAAAAAAAAAAAAAAACAAAAAAAAAAAAAAAAAAAAAAA DBP AAAAAAAAAAAAAAAAAAAAAAAAAAACAAAAAAAAAAAAAAAAAAAAAAA False 2 1 1 -1.4039296 -1.4096955 -1.4214091 -1.4086452 -1.40069 -1.4143983 -1.4063004 -1.4084576 -1.4131454 -1.3982873 -1.4084959 0.006794527 0.026634548 9 3.8995185 -0.80857515 3.872505 -0.8350836 3.52457 -0.98811436 3.6479726 -0.9025351 3.6410747 0.8608805 4.197054 -0.7786104 3.709103 -0.86585385 3.857798 -0.8352382 3.1394815 1.0651499 3.391855 -0.9033687 2cK 0.072556846 5.4256144 0.8843409684 TRUE
caggagcggatcaaggcggagaggaagcgcatgaggaaccgcatcgctgcctccaagtgccgaaaaaggaagctggagagaatcgcccggctggaggaaaaagtgaaaaagttgaaagctcagaactcggagctggcgtccacggccaacatgctcagggaacaggtggcacagcttaaacagaaagtcatgaactaaaata 4  False 138 96 208 82 147 54 3740 1923 2928 1646 2771 1208 120.833333333333 0.0709474538449242 -0.00330943512069104 0.0488233076864427 0.11300837647272 0.107929155027965 0.129056437654429 0.0893855875270617 0.110308333953736 0.0691410396763174 0.124855076063292 0.107844204970366 0.164554802750497 0.0664628985117445 0.0407033292118857 0.186724085145909 0.00981995595839845 0.17992975951982 0.0125821450420937 0.186414538678796 0.00774435699526822 0.19700366646054 0.0146190819780727 0.191589145996945 0.011838975890012 0.184670034727596 0.0172249480108528 0.186368761714204 0.00451459600898695 QERIKAERKRMRNRIAASKCRKRKLERIARLEEKVKKLKAQNSELASTANMLREQVAQLKQKVMNAAAAAAAAAAAAAAAAAAAAAAAAAAAACAAAAAAAAAAAAAAAAAAAAAA DDIT3 AAAAAAAAAAAAAAAAAAAAAAAAAAAACAAAAAAAAAAAAAAAAAAAAAA False 2 1 1 0.067101836 0.05160582 0.06115389 0.07505274 0.07166803 0.061933637 0.07625234 0.063528776 0.058374166 0.06328797 0.06499592 0.0076677483 0.030057574 2 -1.8924421 1.0321794 -1.8948504 1.0232692 -1.8420457 -1.0780103 -2.0901036 0.9854592 -1.858832 1.0953186 -2.0023136 0.96784955 -1.9099153 -1.0765232 -1.9751658 1.0298731 -1.8560851 1.0369854 -2.1024399 0.9418044 2cK 0.072556846 -0.20489812 1.026727244 TRUE
caggagcggatcaaggcggagaggaagcgcatgaggaaccgcatcgctgcctccaagtgccgaaaaaggaagctggagagaatcgcccggctggaggaaaaagtgaaaaagttgaaagctcagaactcggagctggcgtccacggccaacatgctcagggaacaggtggcacagcttaaacagaaagtcatgaactaatgaa 1  False 259 277 232 242 369 253 5546 4648 2261 2828 5009 3696 272 0.00305076397637551 -0.0518347349060087 -0.0551219315825843 -0.0348448490026089 0.0122205037000563 0.00184241730208407 0.07066196927887 0.0715244061262207 0.0671141951050404 0.0788595656764343 0.0747646854409964 0.0886035106040018 -0.0229906660134225 0.0303610771445797 0.179264912781814 0.00776296767129409 0.174394798214303 0.00815831786841381 0.174771829158857 0.00751733397092011 0.179691767800924 0.00923354093184485 0.181082393076396 0.00820755559933433 0.171353772605833 0.00927466617943098 0.176447049824429 0.00336748861479959 QERIKAERKRMRNRIAASKCRKRKLERIARLEEKVKKLKAQNSELASTANMLREQVAQLKQKVMNAAAAAAAAAAAAAAAAAAAAAAAAAAAAAAAAAAAAAAAAAAAAAAAAAAA FOS AAAAAAAAAAAAAAAAAAAAAAAAAAAAAAAAAAAAAAAAAAAAAAAAAAA False 1 1 1 0.009921432 -0.0083043575 -0.0024980307 0.013498187 0.00784111 -0.0017203093 0.011948943 0.0061688423 -0.006350875 0.005481124 0.0035986067 0.0077602216 0.030420069 NA -1.7080983 -0.9855633 -1.6912162 -0.9802675 -1.7104677 0.9818175 -1.8870355 -0.9259659 -1.7134935 1.0031701 -1.7745684 -0.9261728 -1.6608286 -1.0434102 -1.789527 -0.97534174 -1.6169696 1.0063037 -1.8230073 -0.9332268 2cK 0.072556846 0 0.976123954 TRUE
caggagcggatcaaggcggagaggaagcgcatgaggaaccgcatcgctgcctccaagtgccgaaaaaggaagctggagagaatcgcccggctggaggaaaaagtgaaaaagttgaaagctcagaactcggagctggcgtccacggccaacatgctcagggaacaggtggcacagcttaaacagaaagtcatgaactaaaaga 4  False 49 16 16 22 43 46 1182 624 117 144 412 892 32 0.0373873857499863 0.179228307227038 -0.136319291677885 -0.193252730735089 -0.0893284651345162 0.0863912979611824 0.14044663701745 0.256486256174447 0.203941711067474 0.235685878677432 0.190594531413329 0.177157189044393 -0.0110144952286222 0.0773050931815008 0.183037155297701 0.0154295544524891 0.200750637395091 0.0292556977412421 0.165677066531694 0.0228431250690804 0.161144041252377 0.0275960841168595 0.16993449881524 0.0209231832418865 0.18020401610761 0.0185441161244336 0.177775382761191 0.00857426829473341 QERIKAERKRMRNRIAASKCRKRKLERIARLEEKVKKLKAQNSELASTANMLREQVAQLKQKVMNAAAAAAAAAAAAAAAAAAAAAAAAAAAAACAAAAAAAAAAAAAAAAAAAAA FOSB AAAAAAAAAAAAAAAAAAAAAAAAAAAAACAAAAAAAAAAAAAAAAAAAAA False 2 1 1 -0.030454516 -0.053053975 -0.04309821 -0.028730154 -0.026928663 -0.035949945 -0.026824594 -0.037988305 -0.048981905 -0.031251192 -0.036326148 0.009340926 0.03661643 9 -1.7336094 0.8764181 -1.7719493 0.8343606 -1.7111562 -0.88440335 -1.9960523 0.78517866 -1.7876452 -0.87944174 -1.8602726 -0.81004447 -1.7130679 0.91578555 -1.8920035 0.82319695 -1.7607381 0.829026 -1.965769 0.78788257 2cK 0.072556846 -0.08170516 0.842573802 TRUE
caggagcggatcaaggcggagaggaagcgcatgaggaaccgcatcgctgcctccaagtgccgaaaaaggaagctggagagaatcgcccggctggaggaaaaagtgaaaaagttgaaagctcagaactcggagctggcgtccacggccaacatgctcagggaacaggtggcacagcttaaacagaaagtcatgaactaataga 3  False 168 190 268 196 179 176 1207 979 889 518 823 564 196.166666666667 -0.311692912399298 -0.375302617801943 -0.359771821929913 -0.441109278910348 -0.303360258114974 -0.451056842320812 0.0839912467530606 0.0838501475265597 0.0657155245648597 0.0879103690481409 0.100486219293745 0.102947199781264 -0.370441797646361 0.0345376243875666 0.144686977728719 0.00922733034289589 0.137498947527603 0.00956423399906127 0.140648571532647 0.00736067153088982 0.132122912830338 0.010293285081865 0.146438407973011 0.0110312272024631 0.123946063619141 0.0107761070139278 0.137909624936589 0.00383072894131882 QERIKAERKRMRNRIAASKCRKRKLERIARLEEKVKKLKAQNSELASTANMLREQVAQLKQKVMNAAAAAAAAAAAAAAAAAAAAAAAAAAAAAACAAAAAAAAAAAAAAAAAAAA FOSL1 AAAAAAAAAAAAAAAAAAAAAAAAAAAAAACAAAAAAAAAAAAAAAAAAAA False 2 1 1 -0.3503523 -0.37761438 -0.3644669 -0.34430695 -0.33962643 -0.3428161 -0.33341217 -0.3378327 -0.38065886 -0.35069478 -0.35217816 0.01659921 0.06506891 10 -0.59912956 -0.9523479 -0.5729871 -0.91827285 -0.58077085 0.95654726 -0.693763 -0.8693351 -0.635214 0.9682404 -0.656392 -0.9066266 -0.62817144 -1.0014759 -0.67675173 -0.93856907 -0.52900994 0.9452793 -0.6727251 -0.87105757 2cK 0.072556846 1.1130297 0.9327751907 TRUE
caggagcggatcaaggcggagaggaagcgcatgaggaaccgcatcgctgcctccaagtgccgaaaaaggaagctggagagaatcgcccggctggaggaaaaagtgaaaaagttgaaagctcagaactcggagctggcgtccacggccaacatgctcagggaacaggtggcacagcttaaacagaaagtcatgaactaagaga 4  False 79 112 66 110 157 135 2228 2409 811 1739 3088 2436 109.833333333333 0.0824251674301356 0.0161902929771383 0.0104002735703878 0.0477451474255673 0.120318362667895 0.0649003263892919 0.113115857035676 0.103031827948595 0.10602542002035 0.109533081614893 0.10480958269559 0.111416507860112 0.0562764396488749 0.0440117666033023 0.187985033862901 0.0124269780511376 0.182153965057283 0.0117521619331588 0.182110847348305 0.0118757066288677 0.189362098927391 0.0128250540540886 0.192949214723732 0.0115058395851337 0.177954425929499 0.0116626407942105 0.185238934070656 0.00488155022458735 QERIKAERKRMRNRIAASKCRKRKLERIARLEEKVKKLKAQNSELASTANMLREQVAQLKQKVMNAAAAAAAAAAAAAAAAAAAAAAAAAAAAAAACAAAAAAAAAAAAAAAAAAA FOSL2 AAAAAAAAAAAAAAAAAAAAAAAAAAAAAAACAAAAAAAAAAAAAAAAAAA False 2 1 1 0.09171426 0.08883667 0.07831311 0.089077115 0.09734011 0.0915972 0.09833825 0.09376645 0.08023882 0.08717263 0.08963946 0.0065306337 0.025600085 3 -2.3828077 0.87647843 -2.3982136 0.89594245 -2.3724654 -0.87749445 -2.6124578 0.82012665 -2.3655019 0.9252207 -2.526382 0.8314263 -2.2998424 0.9514792 -2.4709573 0.8970004 -2.288615 -0.89219344 -2.6200154 0.8071201 2cK 0.072556846 -0.69620466 0.877448208 TRUE
caggagcggatcaaggcggagaggaagcgcatgaggaaccgcatcgctgcctccaagtgccgaaaaaggaagctggagagaatcgcccggctggaggaaaaagtgaaaaagttgaaagctcagaactcggagctggcgtccacggccaacatgctcagggaacaggtggcacagcttaaacagaaagtcatgaactaattga 3  False 84 82 83 187 134 110 9 10 6 10 7 9 113.333333333333 -1.52375378733721 -1.40094967605197 -1.44136478063246 -1.50707553878286 -1.60853377899457 -1.5460499719155 0.226413045326981 0.203680164218316 0.221557490107205 0.179616295185812 0.232360038068649 0.224594199911811 -1.50017804175042 0.0866049178777664 0.0115292199729203 0.0248738772662281 0.0205101436325964 0.023232454670806 0.0195013912910106 0.0248162351390489 0.00731062140987301 0.0210309858975058 0.00315840650958854 0.0255081382374965 0.00932649971551261 0.0235096354063013 0.0126053110734682 0.0096057552092185 QERIKAERKRMRNRIAASKCRKRKLERIARLEEKVKKLKAQNSELASTANMLREQVAQLKQKVMNAAAAAAAAAAAAAAAAAAAAAAAAAAAAAAAACAAAAAAAAAAAAAAAAAA HLF AAAAAAAAAAAAAAAAAAAAAAAAAAAAAAAACAAAAAAAAAAAAAAAAAA False 2 1 1 -1.3646668 -1.3682443 -1.3811245 -1.3575376 -1.3506699 -1.3590126 -1.365458 -1.3574083 -1.375151 -1.3662443 -1.3645517 0.008993522 0.03525461 2 2.5612946 -1.052305 2.9167593 -0.93354434 3.1019454 0.93011624 2.9212136 -0.91185147 3.062809 -0.8428558 3.0511708 -0.8574208 2.681304 -1.0125914 3.8201575 -0.6865939 2.8357453 0.9978466 2.90603 -0.92953765 2cK 0.072556846 4.723365 0.91546634026 TRUE
caggagcggatcaaggcggagaggaagcgcatgaggaaccgcatcgctgcctccaagtgccgaaaaaggaagctggagagaatcgcccggctggaggaaaaagtgaaaaagttgaaagctcagaactcggagctggcgtccacggccaacatgctcagggaacaggtggcacagcttaaacagaaagtcatgaactaaataa 3  False 89 64 98 57 173 38 5232 3410 3958 2159 7505 1960 86.5 0.294113458541354 0.264713332851928 0.346766584780119 0.28654289980482 0.350891741027049 0.378449744410625 0.107042252505103 0.132049435554652 0.0895440563101942 0.147401687707774 0.100334302993564 0.192799616362129 0.322286094370405 0.0475865053345205 0.211241240519164 0.011759728099003 0.210501351169724 0.0150620092909033 0.219786601247648 0.0100296602729287 0.217322547379179 0.0172590288216546 0.218261216124482 0.0110145500577279 0.210775542870337 0.0201815037473283 0.214743305059728 0.00527804116332895 QERIKAERKRMRNRIAASKCRKRKLERIARLEEKVKKLKAQNSELASTANMLREQVAQLKQKVMNAAAAAAAAAAAAAAAAAAAAAAAAAAAAAAAAACAAAAAAAAAAAAAAAAA JDP2 AAAAAAAAAAAAAAAAAAAAAAAAAAAAAAAAACAAAAAAAAAAAAAAAAA False 2 1 1 0.272516 0.2576785 0.2635895 0.2650205 0.26615453 0.27061534 0.263268 0.2576971 0.27188122 0.26558256 0.26540032 0.0052426634 0.020551242 2 -4.610808 1.056268 -4.7284617 1.0241175 -4.4698663 1.1973797 -4.7076426 1.1665679 -4.2333755 1.2949703 -4.7190657 1.0351794 -4.4092197 1.140936 -4.543606 1.210674 -4.22849 1.2221905 -4.714177 1.0887735 2cK 0.072556846 -2.79895 1.143705674 TRUE
caggagcggatcaaggcggagaggaagcgcatgaggaaccgcatcgctgcctccaagtgccgaaaaaggaagctggagagaatcgcccggctggaggaaaaagtgaaaaagttgaaagctcagaactcggagctggcgtccacggccaacatgctcagggaacaggtggcacagcttaaacagaaagtcatgaactaataaa 2  False 273 171 208 169 237 207 3303 1808 1254 1257 1804 1460 210.833333333333 -0.161483616469727 -0.17837120378539 -0.190885151931921 -0.158321546523837 -0.156408021279143 -0.215537767127421 0.0697347993239035 0.0866028259304638 0.0699281701432288 0.0915887198647442 0.0889004544738273 0.0955681617283748 -0.176130896946643 0.0333574215549788 0.161189063930522 0.00766110820629964 0.159961616717586 0.00987821389242714 0.159565247797995 0.00783252198911489 0.165234077970761 0.0107239773198384 0.162570605241847 0.00975935922951037 0.148599271899675 0.0100036984016807 0.159461552844871 0.00369982714284284 QERIKAERKRMRNRIAASKCRKRKLERIARLEEKVKKLKAQNSELASTANMLREQVAQLKQKVMNAAAAAAAAAAAAAAAAAAAAAAAAAAAAAAAAAACAAAAAAAAAAAAAAAA JUN AAAAAAAAAAAAAAAAAAAAAAAAAAAAAAAAAACAAAAAAAAAAAAAAAA False 2 1 1 -0.18600261 -0.21396399 -0.21615255 -0.18500614 -0.17688727 -0.19706583 -0.18547475 -0.19687688 -0.22645986 -0.19485343 -0.19787434 0.016061034 0.062959254 6 -0.9770034 1.0293243 -1.0059247 0.9500027 -0.9638548 0.9819408 -1.0806949 0.9570651 -0.9928753 1.065266 -1.0446457 -0.9386105 -0.9587929 -1.0741053 -1.0898707 -0.93448806 -0.8990989 0.9977446 -1.0672982 -0.93846214 2cK 0.072556846 0.7295153 0.986700946827 TRUE
caggagcggatcaaggcggagaggaagcgcatgaggaaccgcatcgctgcctccaagtgccgaaaaaggaagctggagagaatcgcccggctggaggaaaaagtgaaaaagttgaaagctcagaactcggagctggcgtccacggccaacatgctcagggaacaggtggcacagcttaaacagaaagtcatgaactaacaga 4  False 130 78 151 234 190 109 83 61 53 105 46 111 148.666666666667 -1.00933351635016 -0.891830684556068 -0.994701893187862 -0.925726710603586 -1.16151091251899 -0.793299604083645 0.112008467610851 0.137899610808396 0.101610374878858 0.093002612144156 0.124843596353491 0.132314009230534 -0.966765814283822 0.0463219439711181 0.0680437492718507 0.0123053195636629 0.0785819933749065 0.0157293002464094 0.069531255943062 0.0113811857786461 0.0753798296870049 0.010889527714685 0.0522319097167635 0.0137051437085332 0.0881214405761184 0.0138501088513295 0.0717685480836322 0.00513778276690597 QERIKAERKRMRNRIAASKCRKRKLERIARLEEKVKKLKAQNSELASTANMLREQVAQLKQKVMNAAAAAAAAAAAAAAAAAAAAAAAAAAAAAAAAAAACAAAAAAAAAAAAAAA JUNB AAAAAAAAAAAAAAAAAAAAAAAAAAAAAAAAAAACAAAAAAAAAAAAAAA False 2 1 1 -1.0625905 -1.0990891 -1.0774407 -1.0392219 -1.066179 -1.090357 -1.0574921 -1.0676347 -1.0985336 -1.063402 -1.0721941 0.01916114 0.07511167 1 0.86377895 -1.368438 0.9507358 -1.3579446 0.9625691 1.2735872 0.8792385 -1.2632291 0.8953451 1.3295318 1.0392848 -1.215026 0.86568093 -1.3429183 0.88715875 -1.3353021 0.99215984 1.3149853 0.95927405 -1.2262182 2cK 0.072556846 2.667044 1.302718083 TRUE
caggagcggatcaaggcggagaggaagcgcatgaggaaccgcatcgctgcctccaagtgccgaaaaaggaagctggagagaatcgcccggctggaggaaaaagtgaaaaagttgaaagctcagaactcggagctggcgtccacggccaacatgctcagggaacaggtggcacagcttaaacagaaagtcatgaactaaatga 4  False 122 135 159 93 89 131 235 300 270 106 116 176 121.5 -0.691078501461701 -0.605711698146242 -0.549053135064662 -0.670958433804627 -0.670824993985399 -0.710572844763426 0.101155409721886 0.0993224667609411 0.0805140864114507 0.126910719067166 0.14325604528464 0.120064264769227 -0.63213991885431 0.0432927355769481 0.103007442146812 0.0111129959080029 0.111217701460346 0.0113290595364156 0.119447529889202 0.00901823043502373 0.105210241404093 0.0148597739430199 0.106098677622224 0.0157264348760265 0.0967809515996749 0.0125678538945285 0.108883466230638 0.004801799141205 QERIKAERKRMRNRIAASKCRKRKLERIARLEEKVKKLKAQNSELASTANMLREQVAQLKQKVMNAAAAAAAAAAAAAAAAAAAAAAAAAAAAAAAAAAAACAAAAAAAAAAAAAA JUND AAAAAAAAAAAAAAAAAAAAAAAAAAAAAAAAAAAACAAAAAAAAAAAAAA False 2 1 1 -0.6345495 -0.6760831 -0.6630042 -0.6256733 -0.62628406 -0.64206004 -0.62585056 -0.62862897 -0.68125397 -0.6462633 -0.6449651 0.021298463 0.08348998 4 0.07679951 1.166961 0.15146518 -1.1179429 0.124191046 -1.1497931 0.053993583 1.1139513 0.05001092 1.2002418 0.092657685 -1.0891576 0.051579356 1.1598262 0.048378944 -1.1137667 0.17232502 1.1369699 0.10041571 -1.0457929 2cK 0.072556846 1.829703 1.129440319 TRUE
caggagcggatcaaggcggagaggaagcgcatgaggaaccgcatcgctgcctccaagtgccgaaaaaggaagctggagagaatcgcccggctggaggaaaaagtgaaaaagttgaaagctcagaactcggagctggcgtccacggccaacatgctcagggaacaggtggcacagcttaaacagaaagtcatgaactaaggaa 2  False 133 76 185 116 97 164 33 12 19 19 10 26 128.5 -1.28173174031302 -1.33018107429238 -1.34209718337548 -1.20115358749729 -1.41037367516115 -1.34856991002617 0.137289472800592 0.194587783944289 0.133027283994333 0.155971461445742 0.213799674333301 0.151709413818969 -1.31100814571021 0.0642285928242513 0.0381179118246072 0.0150827064379411 0.0285822518754675 0.0221953467453644 0.0306201669822578 0.0149001343078721 0.0431305353913329 0.018262449978079 0.024912127001949 0.0234706092035255 0.0299979340484339 0.0158803433391785 0.0335870261866935 0.00712389267516083 QERIKAERKRMRNRIAASKCRKRKLERIARLEEKVKKLKAQNSELASTANMLREQVAQLKQKVMNAAAAAAAAAAAAAAAAAAAAAAAAAAAAAAAAAAAAACAAAAAAAAAAAAA MAF AAAAAAAAAAAAAAAAAAAAAAAAAAAAAAAAAAAAACAAAAAAAAAAAAA False 2 1 1 -1.3128563 -1.3196061 -1.3416464 -1.3127975 -1.3088996 -1.3322188 -1.3188726 -1.327829 -1.3121228 -1.3156216 -1.3202472 0.010473889 0.041057646 7 3.0215597 -0.7551122 3.7307389 -0.62189204 3.148563 0.7955859 2.9000888 -0.79437155 2.3355355 0.96886873 2.6666846 -0.8993408 2.477912 -0.9399967 2.9095936 -0.8181215 2.6261864 0.8733263 2.7097595 -0.8458315 2cK 0.072556846 4.5901833 0.8312447145 TRUE
caggagcggatcaaggcggagaggaagcgcatgaggaaccgcatcgctgcctccaagtgccgaaaaaggaagctggagagaatcgcccggctggaggaaaaagtgaaaaagttgaaagctcagaactcggagctggcgtccacggccaacatgctcagggaacaggtggcacagcttaaacagaaagtcatgaactaaggga 3  False 71 113 45 93 156 107 11 16 6 0 17 22 97.5 -1.41746083718195 -1.36003628903749 -1.26831344215487 NA -1.39420053571273 -1.27095440908712 0.214544914646027 0.166419446879792 0.235014964765637 NA 0.167447445521926 0.171832992692979 -1.34483279756292 0.0829110692781627 0.0232066292520943 0.0235700370855032 0.0251768641887729 0.0189823700840658 0.038884544190554 0.0263235814054281 NA NA 0.0266875901160616 0.0183821306942075 0.0381224186952815 0.0179868002404862 0.0298353763532191 0.00919605323966305 QERIKAERKRMRNRIAASKCRKRKLERIARLEEKVKKLKAQNSELASTANMLREQVAQLKQKVMNAAAAAAAAAAAAAAAAAAAAAAAAAAAAAAAAAAAAAACAAAAAAAAAAAA MAFA AAAAAAAAAAAAAAAAAAAAAAAAAAAAAAAAAAAAAACAAAAAAAAAAAA False 2 1 1 -1.349471 -1.360415 -1.3633369 -1.3612795 -1.357105 -1.3637345 -1.3456019 -1.356094 -1.3709645 -1.3663325 -1.3594335 0.0076434873 0.02996247 2 3.291329 -0.77725476 3.1751893 -0.8339526 2.8003263 0.96350724 2.6616588 -1.0142202 3.4940562 0.7553548 4.0509562 -0.6564199 2.9635482 -0.8553705 3.8879018 -0.6715672 3.164557 0.88012344 3.245857 -0.8324824 2cK 0.072556846 5.0110598 0.8240253213 TRUE
caggagcggatcaaggcggagaggaagcgcatgaggaaccgcatcgctgcctccaagtgccgaaaaaggaagctggagagaatcgcccggctggaggaaaaagtgaaaaagttgaaagctcagaactcggagctggcgtccacggccaacatgctcagggaacaggtggcacagcttaaacagaaagtcatgaactaacgaa 2  False 20 45 50 75 34 44 1 4 3 8 1 1 44.6666666666667 -1.74340791260851 -1.48758842767369 -1.49403667783774 -1.31836973087131 -1.77597810245594 -1.92846008162897 0.631608576007403 0.305305782390337 0.306441729936196 0.218316401059201 0.578904564335527 0.596621234819855 -1.47295363673029 0.140499659303681 -0.0126021181535052 0.0693889090057351 0.0106278319332145 0.0348242195175953 0.013601711773818 0.0343239581872581 0.0294058838740032 0.0255623196498986 -0.0152233814494696 0.0635512791964062 -0.0307026829551769 0.062451958740607 0.0156248967592266 0.0155834722475527 QERIKAERKRMRNRIAASKCRKRKLERIARLEEKVKKLKAQNSELASTANMLREQVAQLKQKVMNAAAAAAAAAAAAAAAAAAAAAAAAAAAAAAAAAAAAAAACAAAAAAAAAAA MAFB AAAAAAAAAAAAAAAAAAAAAAAAAAAAAAAAAAAAAAACAAAAAAAAAAA False 2 1 1 -1.3801985 -1.3824193 -1.3777506 -1.359051 -1.3803346 -1.3852211 -1.374334 -1.3709627 -1.3798913 -1.3841875 -1.3774352 0.0077654435 0.03044054 9 3.932979 -0.7258363 3.543257 -0.81074095 2.6811533 1.0619419 3.4957747 -0.7660837 3.3510413 0.85821474 4.4894814 -0.6411042 2.9046946 -0.9659357 2.1958575 -1.2539537 3.6447659 0.7907691 4.229225 -0.6832974 2cK 0.072556846 5.1843443 0.855787781 TRUE
caggagcggatcaaggcggagaggaagcgcatgaggaaccgcatcgctgcctccaagtgccgaaaaaggaagctggagagaatcgcccggctggaggaaaaagtgaaaaagttgaaagctcagaactcggagctggcgtccacggccaacatgctcagggaacaggtggcacagcttaaacagaaagtcatgaactaaggta 3  False 128 94 127 60 156 136 17 15 11 11 11 12 116.833333333333 -1.46185403428563 -1.32728188946027 -1.39025900971939 -1.17035240393877 -1.52109402850179 -1.52350794014616 0.170850626162001 0.175152155403779 0.168456248510459 0.207556958637624 0.193285555792736 0.197938874558076 -1.40263711677028 0.0750381514951098 0.0183295651473399 0.0187697555141952 0.0289129427920468 0.0199784526221742 0.0252256519663208 0.0188684655691614 0.0467369969118511 0.0243025136751728 0.0127574118358104 0.0212185998825488 0.0116861107313921 0.0207194610342618 0.0234240298160033 0.00832283122341398 QERIKAERKRMRNRIAASKCRKRKLERIARLEEKVKKLKAQNSELASTANMLREQVAQLKQKVMNAAAAAAAAAAAAAAAAAAAAAAAAAAAAAAAAAAAAAAAACAAAAAAAAAA MAFF AAAAAAAAAAAAAAAAAAAAAAAAAAAAAAAAAAAAAAAACAAAAAAAAAA False 2 1 1 -1.3869617 -1.3894153 -1.3868679 -1.3762879 -1.378112 -1.3825216 -1.3779862 -1.3675991 -1.3824036 -1.3791897 -1.3807344 0.0063845203 0.02502732 7 3.6930976 -0.7938768 4.0670347 -0.7264851 3.1775875 0.92928314 2.9920998 -0.95437634 3.4508924 0.82616395 3.4491315 -0.82578766 4.157266 -0.6844116 2.9915962 -0.9091051 3.0714364 0.947779 2.5928051 -1.0930471 2cK 0.072556846 5.101816 0.8690315817 TRUE
caggagcggatcaaggcggagaggaagcgcatgaggaaccgcatcgctgcctccaagtgccgaaaaaggaagctggagagaatcgcccggctggaggaaaaagtgaaaaagttgaaagctcagaactcggagctggcgtccacggccaacatgctcagggaacaggtggcacagcttaaacagaaagtcatgaactaagtga 4  False 80 105 114 67 51 107 30 16 9 8 28 6 87.3333333333333 -1.16269868561662 -1.33991933537115 -1.41645849907275 -1.28754297439566 -0.922845164191842 -1.65884247237025 0.155832663438425 0.168480469086138 0.183766883874452 0.222485453229215 0.201627128721034 0.262213691018348 -1.26910443550823 0.0777639308632436 0.0511949568723717 0.017119872836121 0.0274714725811109 0.0192174573109847 0.0222910967499685 0.0205833808588103 0.0330153396866542 0.0260504673277183 0.0784322794166763 0.0221343253108184 -0.00248017455878907 0.0274474954242028 0.0382347620476791 0.00862516012119766 QERIKAERKRMRNRIAASKCRKRKLERIARLEEKVKKLKAQNSELASTANMLREQVAQLKQKVMNAAAAAAAAAAAAAAAAAAAAAAAAAAAAAAAAAAAAAAAAACAAAAAAAAA MAFG AAAAAAAAAAAAAAAAAAAAAAAAAAAAAAAAAAAAAAAAACAAAAAAAAA False 2 1 1 -1.3641591 -1.3701699 -1.376945 -1.3843998 -1.3825563 -1.3953923 -1.3873976 -1.3685693 -1.3702762 -1.3825535 -1.3782419 0.009861619 0.03865755 3 3.0610714 -0.87891126 4.020258 -0.6820803 3.6571116 0.77611977 3.1852965 -0.926108 3.611432 0.8033875 4.0492125 -0.74063814 3.6105213 -0.8181889 2.5359955 -1.0762362 3.097259 0.8969408 3.1650822 -0.90717435 2cK 0.072556846 5.1368456 0.850578546098 TRUE
caggagcggatcaaggcggagaggaagcgcatgaggaaccgcatcgctgcctccaagtgccgaaaaaggaagctggagagaatcgcccggctggaggaaaaagtgaaaaagttgaaagctcagaactcggagctggcgtccacggccaacatgctcagggaacaggtggcacagcttaaacagaaagtcatgaactaactga 4  False 125 154 173 199 299 165 17 19 11 21 23 9 185.833333333333 -1.45501876444958 -1.397765994403 -1.47763709016777 -1.32130380515804 -1.49573055689884 -1.66709756311308 0.171330682879073 0.150185940612006 0.16466054954688 0.137612411291647 0.138170527672763 0.21559206855122 -1.44646566405072 0.0642844317236546 0.01908049212126 0.0188224948421965 0.0208732852270657 0.017130720955826 0.0154385985502682 0.0184433165121304 0.0290623377893761 0.0161128180391565 0.0155417758994786 0.0151681543415112 -0.00334428491286753 0.022567327785489 0.0185628013007159 0.00713008602782445 QERIKAERKRMRNRIAASKCRKRKLERIARLEEKVKKLKAQNSELASTANMLREQVAQLKQKVMNAAAAAAAAAAAAAAAAAAAAAAAAAAAAAAAAAAAAAAAAAACAAAAAAAA MAFK AAAAAAAAAAAAAAAAAAAAAAAAAAAAAAAAAAAAAAAAAACAAAAAAAA False 2 1 1 -1.4421121 -1.4492909 -1.4453719 -1.4391264 -1.437588 -1.4405195 -1.4486722 -1.4550642 -1.4516456 -1.4384779 -1.4447868 0.0061230287 0.024002273 9 2.5509791 -1.5398272 2.548837 -1.6351812 3.678032 1.1185429 3.8372521 1.0371394 1.6978709 2.274884 1.8033403 -2.1074128 1.4045911 3.0035887 1.9249712 2.3112907 2.7943559 1.5739137 3.7520268 1.0153385 2cK 0.072556846 4.336747 1.761711945 TRUE
caggagcggatcaaggcggagaggaagcgcatgaggaaccgcatcgctgcctccaagtgccgaaaaaggaagctggagagaatcgcccggctggaggaaaaagtgaaaaagttgaaagctcagaactcggagctggcgtccacggccaacatgctcagggaacaggtggcacagcttaaacagaaagtcatgaactaagaca 4  False 111 79 108 218 163 121 9 12 9 21 18 17 133.333333333333 -1.60408095090288 -1.34078770506807 -1.40117470382906 -1.34622589343003 -1.39033406806084 -1.38463573614164 0.220739515542317 0.193268966503583 0.184565912870948 0.13576309475741 0.163358994306084 0.180109236304385 -1.39439914769621 0.0708517031362516 0.00270442807636137 0.0242505797732492 0.0273724233698209 0.0220449179270853 0.0240030057285416 0.0206728785844361 0.0261442501713091 0.0158962845118874 0.0271120451651087 0.0179333066207663 0.0262227055566273 0.0188531247934546 0.0243377413728731 0.00785849271797271 QERIKAERKRMRNRIAASKCRKRKLERIARLEEKVKKLKAQNSELASTANMLREQVAQLKQKVMNAAAAAAAAAAAAAAAAAAAAAAAAAAAAAAAAAAAAAAAAAAACAAAAAAA NFE2 AAAAAAAAAAAAAAAAAAAAAAAAAAAAAAAAAAAAAAAAAAACAAAAAAA False 2 1 1 -1.4032606 -1.3902036 -1.3903257 -1.3825933 -1.3791935 -1.3879896 -1.3799934 -1.3848641 -1.3972445 -1.3910692 -1.3886738 0.0075587765 0.029630404 4 4.694792 -0.6695577 3.7856095 -0.7830355 4.137836 0.72398317 3.508029 -0.8347189 2.9422326 0.9730894 3.441288 -0.8455619 3.5536742 -0.80694354 3.5027232 -0.829398 3.8305945 0.8089843 4.2702417 -0.69585305 2cK 0.072556846 5.504224 0.797112533 TRUE
caggagcggatcaaggcggagaggaagcgcatgaggaaccgcatcgctgcctccaagtgccgaaaaaggaagctggagagaatcgcccggctggaggaaaaagtgaaaaagttgaaagctcagaactcggagctggcgtccacggccaacatgctcagggaacaggtggcacagcttaaacagaaagtcatgaactaagcta 4  False 115 167 137 94 148 45 16 15 6 7 18 5 117.666666666667 -1.44846004064704 -1.48473241838496 -1.58302780361022 -1.41657601999532 -1.36219364486715 -1.45468738560027 0.176815087409613 0.16098994333731 0.214987781630673 0.221284374681108 0.166122763290113 0.310454734806386 -1.45221861500965 0.0792456329999019 0.0198010375768093 0.0194250149177249 0.0109535980999608 0.0183630623796569 0.00363398420392172 0.0240803745266646 0.0179070659105402 0.0259098349536851 0.0302012588304735 0.01823670905557 0.0188899750630119 0.0324971777023805 0.0179247146885895 0.00878950261313101 QERIKAERKRMRNRIAASKCRKRKLERIARLEEKVKKLKAQNSELASTANMLREQVAQLKQKVMNAAAAAAAAAAAAAAAAAAAAAAAAAAAAAAAAAAAAAAAAAAAACAAAAAA NFE2L1 AAAAAAAAAAAAAAAAAAAAAAAAAAAAAAAAAAAAAAAAAAAACAAAAAA False 2 1 1 -1.419063 -1.4277993 -1.4299253 -1.4336973 -1.4144117 -1.4224545 -1.4167452 -1.4176486 -1.4141163 -1.4051338 -1.4200995 0.008542287 0.033485767 9 3.1871176 -1.0659208 2.9134543 -1.2232285 3.1832514 1.1517968 2.8276515 -1.3508756 2.9582596 1.1328844 2.711607 -1.2559414 3.018134 -1.1216257 3.244945 -1.0403564 3.5255513 0.95331275 4.3333015 -0.7291968 2cK 0.072556846 4.927849 1.1025139082 TRUE
caggagcggatcaaggcggagaggaagcgcatgaggaaccgcatcgctgcctccaagtgccgaaaaaggaagctggagagaatcgcccggctggaggaaaaagtgaaaaagttgaaagctcagaactcggagctggcgtccacggccaacatgctcagggaacaggtggcacagcttaaacagaaagtcatgaactaatata 3  False 126 69 67 150 163 133 225 22 5 14 12 15 118 -0.712909024148187 -1.13764490587106 -1.43236804189387 -1.35486356206094 -1.50852554038653 -1.45023148059227 0.100355955362059 0.169590413862111 0.242546121703029 0.163461280466382 0.186428096876345 0.184398029323827 -1.10047247753566 0.0636713456547848 0.100609127415533 0.0110251673573221 0.0505435843523233 0.019344061400263 0.0205090989695616 0.0271671320402407 0.0251328793100185 0.0191394209568814 0.0141371617056474 0.0204657982758216 0.019356401632283 0.0193020587385865 0.0569385186983344 0.00706208579361075 QERIKAERKRMRNRIAASKCRKRKLERIARLEEKVKKLKAQNSELASTANMLREQVAQLKQKVMNAAAAAAAAAAAAAAAAAAAAAAAAAAAAAAAAAAAAAAAAAAAAACAAAAA NFE2L2 AAAAAAAAAAAAAAAAAAAAAAAAAAAAAAAAAAAAAAAAAAAAACAAAAA False 2 1 1 -1.3751644 -1.3834803 -1.3999155 -1.3746935 -1.3756218 -1.372112 -1.378115 -1.3867143 -1.3750663 -1.3724815 -1.3793362 0.008607304 0.033740632 4 3.8960629 -0.7188084 3.4796178 -0.82903224 4.0343375 0.77437353 3.121729 -0.9090946 3.6112103 0.7819358 3.8675108 -0.7083632 3.2689047 -0.8708425 3.1914668 -0.91712505 3.8687987 0.7311626 4.0093555 -0.68921506 2cK 0.072556846 5.372421 0.7929952919 TRUE
caggagcggatcaaggcggagaggaagcgcatgaggaaccgcatcgctgcctccaagtgccgaaaaaggaagctggagagaatcgcccggctggaggaaaaagtgaaaaagttgaaagctcagaactcggagctggcgtccacggccaacatgctcagggaacaggtggcacagcttaaacagaaagtcatgaactaagata 4  False 89 125 85 94 177 134 6 3 4 5 14 5 117.333333333333 -1.65727569140638 -1.84630701419632 -1.56271303223292 -1.50853313031902 -1.48761036504663 -1.78044756156976 0.265179502527211 0.318882801828983 0.262535314464363 0.251190943600764 0.174890024526491 0.277635815987431 -1.59912697653905 0.0999602986792013 -0.00313957903277867 0.0291327842433081 -0.030288834316278 0.036372860691779 0.00590940329741013 0.0294060836891558 0.00713995433866138 0.0294115474711458 0.0164331984435735 0.0191991659110629 -0.0152093158801316 0.0290618226657608 0.00163042339868213 0.0110870627590455 QERIKAERKRMRNRIAASKCRKRKLERIARLEEKVKKLKAQNSELASTANMLREQVAQLKQKVMNAAAAAAAAAAAAAAAAAAAAAAAAAAAAAAAAAAAAAAAAAAAAAACAAAA NFE2L3 AAAAAAAAAAAAAAAAAAAAAAAAAAAAAAAAAAAAAAAAAAAAAACAAAA False 2 1 1 -1.4362555 -1.4138038 -1.4348799 -1.4145901 -1.4360538 -1.4241278 -1.4090601 -1.4102316 -1.4212574 -1.4314811 -1.4231741 0.010933246 0.04285833 5 2.177175 -1.7296681 2.9706147 -1.1109936 2.9246507 1.2959714 2.3553386 -1.4418161 2.5356512 1.5064297 2.231698 -1.5399026 2.5296502 -1.2866514 2.7696037 -1.1735227 2.5076308 1.3935509 2.8915417 -1.2576071 2cK 0.072556846 4.3268766 1.373611335 TRUE
caggagcggatcaaggcggagaggaagcgcatgaggaaccgcatcgctgcctccaagtgccgaaaaaggaagctggagagaatcgcccggctggaggaaaaagtgaaaaagttgaaagctcagaactcggagctggcgtccacggccaacatgctcagggaacaggtggcacagcttaaacagaaagtcatgaactaaagaa 2  False 158 146 147 185 174 169 24 81 6 5 158 17 163.166666666667 -1.42315482785487 -0.985890891886783 -1.60294317442547 -1.69357240022911 -0.776175768377495 -1.4843804201789 0.147729709599921 0.108557424001367 0.214289219942937 0.238864918630671 0.108711466808261 0.171376357985462 -1.14215367507961 0.0588597813660125 0.0225810839132704 0.0162296773132359 0.0678531651086685 0.0123824302772456 0.00140330121146978 0.0240021299541449 -0.014525999031205 0.0279683128411799 0.0945334268202463 0.0119341826003956 0.0157818252651795 0.0179390015195407 0.0523154627536437 0.00652841276598203 QERIKAERKRMRNRIAASKCRKRKLERIARLEEKVKKLKAQNSELASTANMLREQVAQLKQKVMNAAAAAAAAAAAAAAAAAAAAAAAAAAAAAAAAAAAAAAAAAAAAAAACAAA NFIL3 AAAAAAAAAAAAAAAAAAAAAAAAAAAAAAAAAAAAAAAAAAAAAAACAAA False 2 1 1 -1.3814086 -1.3909645 -1.4067415 -1.3923302 -1.3925622 -1.3960993 -1.3956119 -1.3836918 -1.3911661 -1.3917954 -1.3922371 0.00691246 0.027096843 4 1.9499899 -1.4708381 3.1745055 -0.9367253 2.6541705 1.2152969 3.1992054 -0.953555 2.8211503 1.0718675 2.8546662 -1.0536802 2.99646 -1.0207493 2.7523913 -1.0505561 2.7364793 1.1028965 3.456712 -0.8622173 2cK 0.072556846 4.5970945 1.0738381861 TRUE
caggagcggatcaaggcggagaggaagcgcatgaggaaccgcatcgctgcctccaagtgccgaaaaaggaagctggagagaatcgcccggctggaggaaaaagtgaaaaagttgaaagctcagaactcggagctggcgtccacggccaacatgctcagggaacaggtggcacagcttaaacagaaagtcatgaactaattta 3  False 46 65 48 119 73 99 13 12 103 21 12 12 75 -1.24422173071475 -1.28734687728316 -0.482902809383194 -1.18077919631564 -1.27436946704985 -1.42871100099711 0.218610364434164 0.2003594621776 0.129258531154637 0.151118318519234 0.214085175595552 0.206817179233181 -1.02693749144862 0.0716713933887567 0.0422387846906337 0.024016669914968 0.0334680665751767 0.0228536840628175 0.126856902670243 0.0144780034351781 0.0455161404009911 0.0176942032032506 0.0398424660147154 0.0235019511060532 0.0216090805939378 0.0216488069658118 0.0650946268383173 0.00794940838541851 QERIKAERKRMRNRIAASKCRKRKLERIARLEEKVKKLKAQNSELASTANMLREQVAQLKQKVMNAAAAAAAAAAAAAAAAAAAAAAAAAAAAAAAAAAAAAAAAAAAAAAAACAA NRL AAAAAAAAAAAAAAAAAAAAAAAAAAAAAAAAAAAAAAAAAAAAAAAACAA False 2 1 1 -1.2425911 -1.2555228 -1.2380009 -1.2537898 -1.2462173 -1.2595985 -1.2514713 -1.2473224 -1.2595869 -1.2431136 -1.2497215 0.007439118 0.029161343 8 2.25915 -0.83161306 2.258221 -0.8570775 1.9953204 -0.93133974 2.6148791 -0.7453526 2.2256522 -0.8535969 2.609416 -0.74748534 2.1197422 -0.9082538 2.360886 -0.8016447 2.2484653 -0.87942934 2.4377635 -0.76843095 2cK 0.072556846 4.050471 0.832422374 TRUE
caggagcggatcaaggcggagaggaagcgcatgaggaaccgcatcgctgcctccaagtgccgaaaaaggaagctggagagaatcgcccggctggaggaaaaagtgaaaaagttgaaagctcagaactcggagctggcgtccacggccaacatgctcagggaacaggtggcacagcttaaacagaaagtcatgaactaatgta 2  False 42 92 83 178 151 66 7 5 7 12 12 8 102 -1.3964144794798 -1.62237708477224 -1.39778925794416 -1.44376703430116 -1.48623473230282 -1.42871100099711 0.270031827239141 0.260325624292365 0.208257225094462 0.168679695835555 0.188333351215675 0.250724598175684 -1.45817243255463 0.0874459516898475 0.0255187951329444 0.0296658636388267 -0.00474662231567652 0.0296936291721518 0.0243822031146897 0.0233264976275426 0.0147233133572796 0.0197504369001891 0.0165842133533862 0.0206749542540576 0.0216090805939378 0.0262448624800473 0.0172643490269281 0.00969903819036431 QERIKAERKRMRNRIAASKCRKRKLERIARLEEKVKKLKAQNSELASTANMLREQVAQLKQKVMNAAAAAAAAAAAAAAAAAAAAAAAAAAAAAAAAAAAAAAAAAAAAAAAAACA TEF AAAAAAAAAAAAAAAAAAAAAAAAAAAAAAAAAAAAAAAAAAAAAAAAACA False 2 1 1 -1.3847055 -1.3956002 -1.3895034 -1.3840749 -1.3807449 -1.3889825 -1.3958911 -1.3935789 -1.3875372 -1.3940136 -1.3894632 0.005251927 0.020587554 1 2.7853918 -1.0431294 3.5544608 0.85316026 3.403633 0.87711656 3.871211 0.7610004 3.290504 0.87542 2.9560056 0.98828524 3.1653414 -0.9674684 3.624896 0.8308949 2.8871775 1.0295444 3.7473319 0.8027884 2cK 0.072556846 5.0661163 0.9028807825 TRUE
caggagcggatcaaggcggagaggaagcgcatgaggaaccgcatcgctgcctccaagtgccgaaaaaggaagctggagagaatcgcccggctggaggaaaaagtgaaaaagttgaaagctcagaactcggagctggcgtccacggccaacatgctcagggaacaggtggcacagcttaaacagaaagtcatgaactaaagga 3  False 118 73 141 155 180 162 130 238 134 124 51 306 138.166666666667 -0.852103992704815 -0.500697871144366 -0.713132090852548 -0.767701238242745 -1.11567273577758 -0.608859609575377 0.108125327911221 0.128628675814633 0.0887126245521448 0.103936874936721 0.124076652892082 0.108277596388838 -0.754523913417381 0.0440285155123227 0.0853170820346947 0.0118787154333367 0.123195936969887 0.0146718257602453 0.101069356593271 0.00993653317530788 0.093882780531356 0.0121698031281834 0.0572639563569397 0.013620949799819 0.107427892064769 0.0113340719162461 0.0953092868178889 0.00488340792417317 QERIKAERKRMRNRIAASKCRKRKLERIARLEEKVKKLKAQNSELASTANMLREQVAQLKQKVMNAAAAAAAAAAAAAAAAAAAAAAAAAAAAAAAAAAAAAAAAAAAAAAAAAAC XBP1 AAAAAAAAAAAAAAAAAAAAAAAAAAAAAAAAAAAAAAAAAAAAAAAAAAC False 2 1 1 -0.63747567 -0.7086401 -0.69538987 -0.64672965 -0.66017693 -0.67353415 -0.6359779 -0.65512824 -0.70270044 -0.66018623 -0.667594 0.026525531 0.10398009 8 0.050441623 -1.9087291 0.13436544 -1.820936 0.11391735 -1.9104407 0.058663964 -1.8503463 0.07307577 1.8861272 0.10167742 -1.6982586 0.04472184 -1.856343 0.06453276 -1.7807348 0.13071454 1.8774891 0.07785213 -1.7586281 2cK 0.072556846 1.8225176 1.834803289 TRUE
caggagcggatcaaggcggagaggaagcgcatgaggaaccgcatcgctgcctccaagtgccgaaaaaggaagctggagagaatcgcccggctggaggaaaaagtgaaactcttgaaagctcagaactcggagctggcgtccacggccaacatgctcagggaacaggtggcacagcttaaacagaaagtcatgaactaacata 6  False 462 422 508 693 681 539 63 31 28 38 41 38 550.833333333333 -1.45424918579256 -1.53982088111039 -1.51802677588502 -1.50022131708499 -1.56715900300303 -1.59049471713161 0.0951600167780179 0.112706760336355 0.10751190901266 0.0976444885682122 0.103916562610658 0.116350322763773 -1.52297755369265 0.0427559645236465 0.0191650385087431 0.0104543383291818 0.00467002003007583 0.012855717740885 0.010914626296085 0.0120422054475126 0.00811317131057773 0.0114330376312619 0.00770046767600119 0.0114078051728283 0.00467419900531213 0.0121790930872473 0.0100765109086108 0.00474226336116203 QERIKAERKRMRNRIAASKCRKRKLERIARLEEKVKLLKAQNSELASTANMLREQVAQLKQKVMNCAAAAAAAAAAAAAAAAAAAAAAAAAAAAAAAAAAAAAAAAAAAAAAAAAA ATF1 CAAAAAAAAAAAAAAAAAAAAAAAAAAAAAAAAAAAAAAAAAAAAAAAAAA False 2 1 1 -1.4628714 -1.4680021 -1.4685177 -1.4583405 -1.4520016 -1.4678035 -1.4656438 -1.4666837 -1.465167 -1.466977 -1.4642007 0.0052481066 0.020572579 7 1.0021702 -4.8720045 1.8521509 -2.91013 1.0833708 5.4176702 1.007359 -4.8732057 0.9794612 -4.474987 0.919636 -5.486509 1.1476225 -4.648676 1.1515695 -4.6186824 1.5776504 -3.4299583 1.5450637 -3.374235 2cL -0.17033347 3.2070172 4.410605744 TRUE
caggagcggatcaaggcggagaggaagcgcatgaggaaccgcatcgctgcctccaagtgccgaaaaaggaagctggagagaatcgcccggctggaggaaaaagtgaaactcttgaaagctcagaactcggagctggcgtccacggccaacatgctcagggaacaggtggcacagcttaaacagaaagtcatgaactaagtca 6  False 559 599 718 650 1010 641 108 51 106 267 114 91 696.166666666667 -1.35383441947543 -1.49938774056401 -1.23951597316317 -0.949876104438703 -1.3839586761791 -1.38152875441646 0.0799243123697964 0.0921377892632736 0.0700087019206074 0.0637454222964673 0.0745728541089667 0.0905038098720668 -1.25952843951302 0.0312138661767153 0.0301966668739816 0.00878053441489172 0.00928196203506776 0.0105095507004447 0.0421100941891642 0.00784154220108166 0.0725522156297487 0.00746384995838313 0.027811926172142 0.0081864966419664 0.0265479321546493 0.0094735820150697 0.0392968804084896 0.00346207542220655 QERIKAERKRMRNRIAASKCRKRKLERIARLEEKVKLLKAQNSELASTANMLREQVAQLKQKVMNACAAAAAAAAAAAAAAAAAAAAAAAAAAAAAAAAAAAAAAAAAAAAAAAAA ATF2 ACAAAAAAAAAAAAAAAAAAAAAAAAAAAAAAAAAAAAAAAAAAAAAAAAA False 2 1 1 -1.302356 -1.3077091 -1.2930557 -1.3098158 -1.2949951 -1.2938862 -1.317737 -1.3138057 -1.2926762 -1.3067704 -1.3032806 0.009243774 0.036235597 2 1.8737518 -1.180891 2.191219 -1.0219271 1.9071637 1.1328377 2.0641832 -1.1061058 1.9896805 1.0920987 2.0426898 -1.0487823 2.087122 -1.1121647 1.7809523 -1.2805731 1.6974593 1.2766776 1.9818649 -1.1266428 2cL -0.17033347 3.9420204 1.1378701076 TRUE
caggagcggatcaaggcggagaggaagcgcatgaggaaccgcatcgctgcctccaagtgccgaaaaaggaagctggagagaatcgcccggctggaggaaaaagtgaaactcttgaaagctcagaactcggagctggcgtccacggccaacatgctcagggaacaggtggcacagcttaaacagaaagtcatgaactaacaaa 5  False 186 214 300 211 331 240 3018 4817 3893 2337 3628 3745 247 -0.0768982132772233 0.0286456618627081 0.0258175904097158 -0.049499649042979 -0.0501236466406052 0.0215224873222508 0.0798378826380011 0.0787504806011909 0.0622073966488745 0.0832946359295967 0.0778939810065797 0.0901632059565505 -0.0134076272248158 0.0314891645858287 0.170481668667525 0.00877103919107313 0.183574666941302 0.00898254858489964 0.183837711828097 0.0069677327626323 0.17797586060742 0.00975283624328757 0.174238345285704 0.00855108499680026 0.17341380474881 0.00943792893999079 0.17750994933429 0.00349261005225104 QERIKAERKRMRNRIAASKCRKRKLERIARLEEKVKLLKAQNSELASTANMLREQVAQLKQKVMNAACAAAAAAAAAAAAAAAAAAAAAAAAAAAAAAAAAAAAAAAAAAAAAAAA ATF3 AACAAAAAAAAAAAAAAAAAAAAAAAAAAAAAAAAAAAAAAAAAAAAAAAA False 2 1 1 -0.038909674 -0.030673146 -0.035513997 -0.025588274 -0.024461746 -0.028046012 -0.03878498 -0.039972544 -0.029574513 -0.03601539 -0.032754026 0.0057863826 0.02268262 7 -1.9456404 0.76433825 -2.1062589 0.74327826 -2.0242639 -0.7622614 -2.1572373 0.732386 -2.069158 0.7646018 -2.2191863 -0.6927732 -1.9135683 0.79516053 -2.107436 0.7352906 -2.0060377 0.76453894 -2.20534 0.69381607 2cL -0.17033347 -0.09500112 0.744844505 TRUE
caggagcggatcaaggcggagaggaagcgcatgaggaaccgcatcgctgcctccaagtgccgaaaaaggaagctggagagaatcgcccggctggaggaaaaagtgaaactcttgaaagctcagaactcggagctggcgtccacggccaacatgctcagggaacaggtggcacagcttaaacagaaagtcatgaactaattaa 4  False 456 374 423 440 525 483 2335 1815 1160 2056 1549 2164 450.166666666667 -0.40929563184481 -0.391719642869957 -0.413568104499918 -0.285361715341782 -0.432669012958175 -0.351008077128639 0.0601618863090361 0.0651924477243455 0.0585636980762084 0.0640718144651195 0.067379406633494 0.0738330737344667 -0.38266707845432 0.0262572443012246 0.133964282572918 0.00660942205867413 0.135626365618678 0.00743607308275409 0.134622951738805 0.00655960898170598 0.150359146962619 0.0075020666975096 0.132243085828656 0.00739681071260571 0.134418773927075 0.00772855507891765 0.136553662045764 0.00291231338135085 QERIKAERKRMRNRIAASKCRKRKLERIARLEEKVKLLKAQNSELASTANMLREQVAQLKQKVMNAAACAAAAAAAAAAAAAAAAAAAAAAAAAAAAAAAAAAAAAAAAAAAAAAA ATF4 AAACAAAAAAAAAAAAAAAAAAAAAAAAAAAAAAAAAAAAAAAAAAAAAAA False 2 1 1 -0.34750056 -0.3075676 -0.32100916 -0.36961102 -0.33993256 -0.33618867 -0.3593477 -0.364725 -0.3550824 -0.36690974 -0.34678748 0.020647015 0.080936305 4 -0.55438745 -1.0418731 -0.6452564 -1.0882503 -0.56689405 -1.17256 -0.61457944 0.8789332 -0.6902896 0.88987327 -0.6979097 -0.8762594 -0.54326046 1.0387791 -0.5502641 1.0314865 -0.57411873 0.97990066 -0.6378542 -0.8558752 2cL -0.17033347 1.3729302 0.9853790727 TRUE
caggagcggatcaaggcggagaggaagcgcatgaggaaccgcatcgctgcctccaagtgccgaaaaaggaagctggagagaatcgcccggctggaggaaaaagtgaaactcttgaaagctcagaactcggagctggcgtccacggccaacatgctcagggaacaggtggcacagcttaaacagaaagtcatgaactaagcga 6  False 570 388 492 610 644 579 49 102 100 40 71 62 547.166666666667 -1.58722384782694 -1.19051255811425 -1.14913654143342 -1.45133809366838 -1.39081223995404 -1.46571650607179 0.101487242702458 0.0819077686603793 0.0736443470099872 0.0971376569571966 0.089041863422536 0.100363939726257 -1.33634894476868 0.0362282197377876 0.00455635985162486 0.01114945128459 0.0445133195054465 0.00934267963643959 0.0522333232817754 0.0082487639265874 0.0138368300757008 0.0113736935252461 0.0270595521682306 0.00977488289288064 0.0177354902132718 0.0105057015356175 0.030776360019846 0.00401824075346541 QERIKAERKRMRNRIAASKCRKRKLERIARLEEKVKLLKAQNSELASTANMLREQVAQLKQKVMNAAAACAAAAAAAAAAAAAAAAAAAAAAAAAAAAAAAAAAAAAAAAAAAAAA ATF5 AAAACAAAAAAAAAAAAAAAAAAAAAAAAAAAAAAAAAAAAAAAAAAAAAA False 2 1 1 -1.3857844 -1.3966944 -1.368628 -1.3935746 -1.3720044 -1.3835104 -1.3744843 -1.3845034 -1.385042 -1.3855408 -1.3829768 0.008945681 0.03506707 3 2.7774653 -1.0506134 3.393625 -0.897829 2.64915 1.0383021 3.771172 -0.8133512 2.5586643 1.0885619 3.0725327 -0.930547 2.841714 -0.9879068 3.781087 -0.76722527 3.0313592 0.970585 3.804789 -0.7636189 2cL -0.17033347 5.148567 0.9308540464 TRUE
caggagcggatcaaggcggagaggaagcgcatgaggaaccgcatcgctgcctccaagtgccgaaaaaggaagctggagagaatcgcccggctggaggaaaaagtgaaactcttgaaagctcagaactcggagctggcgtccacggccaacatgctcagggaacaggtggcacagcttaaacagaaagtcatgaactaatgga 4  False 815 752 882 893 986 1000 142 100 118 84 84 109 888 -1.38361854430487 -1.37723260112973 -1.26735357246292 -1.3527296032476 -1.46596595432088 -1.46041422629838 0.0714963218499208 0.074067356011665 0.0671898242801806 0.0748189532908784 0.0806627135793175 0.0828930175174725 -1.37563251029861 0.0304673118290064 0.0269245644895114 0.00785463016105526 0.0232153941422357 0.00844837541118166 0.0389920573780643 0.00752580505168901 0.0253827411483484 0.00876043206379919 0.0188092895539495 0.00885503232696548 0.0182905119562377 0.0086769142761885 0.0264192366200127 0.00337927159893418 QERIKAERKRMRNRIAASKCRKRKLERIARLEEKVKLLKAQNSELASTANMLREQVAQLKQKVMNAAAAACAAAAAAAAAAAAAAAAAAAAAAAAAAAAAAAAAAAAAAAAAAAAA ATF6 AAAAACAAAAAAAAAAAAAAAAAAAAAAAAAAAAAAAAAAAAAAAAAAAAA False 2 1 1 -1.3972604 -1.3998255 -1.4025631 -1.3971473 -1.3932616 -1.3921126 -1.4016306 -1.3982038 -1.4010115 -1.4024516 -1.3985467 0.0036766767 0.014412573 3 3.7844257 -0.80877334 3.2090585 -0.9626138 4.0624466 0.77843356 3.807056 -0.8186387 3.0002584 1.0109104 3.570382 -0.8286521 3.3224854 -0.9457034 3.3216777 -0.9251499 4.363159 0.72244847 3.672471 -0.8499236 2cL -0.17033347 5.591754 0.86512472328 TRUE
caggagcggatcaaggcggagaggaagcgcatgaggaaccgcatcgctgcctccaagtgccgaaaaaggaagctggagagaatcgcccggctggaggaaaaagtgaaactcttgaaagctcagaactcggagctggcgtccacggccaacatgctcagggaacaggtggcacagcttaaacagaaagtcatgaactaaacaa 5  False 354 278 516 319 438 448 41 21 38 31 48 40 392.166666666667 -1.50131186197991 -1.53217178244408 -1.43611806411053 -1.34382942000116 -1.39256093937553 -1.51997488005627 0.11245205844424 0.134926889549574 0.0963525143617632 0.113827542839183 0.104682804448428 0.116637692601743 -1.44748558121507 0.0454703895422933 0.0139947037799567 0.0123540527271174 0.00554250232956496 0.0153902215140273 0.0200890660785028 0.0107922627733466 0.02642484942782 0.0133278856783128 0.0268675825552541 0.0114919220583464 0.0120559375328609 0.0122091738289588 0.0184496775329839 0.00504333289510814 QERIKAERKRMRNRIAASKCRKRKLERIARLEEKVKLLKAQNSELASTANMLREQVAQLKQKVMNAAAAAACAAAAAAAAAAAAAAAAAAAAAAAAAAAAAAAAAAAAAAAAAAAA ATF6B AAAAAACAAAAAAAAAAAAAAAAAAAAAAAAAAAAAAAAAAAAAAAAAAAA False 2 1 1 -1.3653319 -1.3417143 -1.3604567 -1.3714765 -1.3492309 -1.3503895 -1.376588 -1.3629597 -1.3738762 -1.347455 -1.3599479 0.012187756 0.047776002 8 2.0138955 -1.3415048 1.7582052 -1.4141649 2.1491613 1.2426001 2.0724506 -1.3525879 1.5649173 1.6416059 1.910388 -1.3303667 2.2601137 -1.2521416 2.6752954 -0.99974144 2.4991412 1.1267554 2.1265302 -1.1908362 2cL -0.17033347 4.083421 1.2892304913 TRUE
caggagcggatcaaggcggagaggaagcgcatgaggaaccgcatcgctgcctccaagtgccgaaaaaggaagctggagagaatcgcccggctggaggaaaaagtgaaactcttgaaagctcagaactcggagctggcgtccacggccaacatgctcagggaacaggtggcacagcttaaacagaaagtcatgaactaagaaa 5  False 375 257 511 319 416 366 422 252 292 210 385 242 374 -0.845985512368176 -0.829861875008197 -0.856930878720691 -0.820977910264527 -0.770631997566781 -0.922232480496391 0.0687086543979787 0.0802541724069169 0.0616369580056769 0.0784700003035006 0.0764060828448447 0.0866291244975969 -0.840124256007158 0.030188827978259 0.0859892620706535 0.00754837528974903 0.0856503672852966 0.00915406480421076 0.0849627265230379 0.0069038390098409 0.0876446998672546 0.00918792734285588 0.0951420137070969 0.00838774575693648 0.0746252553783724 0.00906799522563488 0.0858149537373684 0.00334838365670697 QERIKAERKRMRNRIAASKCRKRKLERIARLEEKVKLLKAQNSELASTANMLREQVAQLKQKVMNAAAAAAACAAAAAAAAAAAAAAAAAAAAAAAAAAAAAAAAAAAAAAAAAAA ATF7 AAAAAAACAAAAAAAAAAAAAAAAAAAAAAAAAAAAAAAAAAAAAAAAAAA False 2 1 1 -0.7925228 -0.7604205 -0.78747046 -0.7888859 -0.7266222 -0.7407814 -0.7761668 -0.78240937 -0.76356834 -0.80102175 -0.7719869 0.02392709 0.0937942 9 0.4332894 -1.0522074 0.37003517 -0.98917377 0.4293245 1.0121257 0.47462773 -0.9305495 0.267622 1.0903684 0.3250153 -1.0083544 0.37039292 -1.1049584 0.39907587 -1.035341 0.3525442 1.0997854 0.4749496 -0.9821246 2cL -0.17033347 2.370099 1.0304988687 TRUE
caggagcggatcaaggcggagaggaagcgcatgaggaaccgcatcgctgcctccaagtgccgaaaaaggaagctggagagaatcgcccggctggaggaaaaagtgaaactcttgaaagctcagaactcggagctggcgtccacggccaacatgctcagggaacaggtggcacagcttaaacagaaagtcatgaactaactaa 5  False 469 331 463 532 612 520 75 166 27 26 43 59 487.833333333333 -1.40833333496049 -1.01355453896949 -1.50208729331429 -1.5316787403241 -1.52213508688486 -1.44843798323373 0.090161795961274 0.0782205767580008 0.109507745895301 0.114201140635685 0.103496704988798 0.102930062121237 -1.35656102453471 0.0397068093175872 0.0242093822943315 0.00990523069730638 0.064697755109149 0.00892210594403647 0.0126999775711815 0.0122657553593429 0.00442987173116507 0.0133716296492117 0.0126431260000473 0.0113617138296375 0.0195441378650889 0.0107743131112398 0.0285345440207161 0.00440406734155887 QERIKAERKRMRNRIAASKCRKRKLERIARLEEKVKLLKAQNSELASTANMLREQVAQLKQKVMNAAAAAAAACAAAAAAAAAAAAAAAAAAAAAAAAAAAAAAAAAAAAAAAAAA BACH1 AAAAAAAACAAAAAAAAAAAAAAAAAAAAAAAAAAAAAAAAAAAAAAAAAA False 2 1 1 -1.3542681 -1.3371509 -1.3282535 -1.3205497 -1.3227756 -1.3001363 -1.3159275 -1.3231542 -1.3192742 -1.3361893 -1.325768 0.014512869 0.056890447 7 3.5207095 -0.7384144 2.3927557 -1.0239766 2.998695 0.80029154 3.0153513 -0.78227496 2.8325896 0.8330188 2.5960045 -0.83999205 2.5990987 -0.88822186 2.9181695 -0.804006 2.32611 1.0074649 3.6272583 -0.67314315 2cL -0.17033347 4.8630857 0.83908040332 TRUE
caggagcggatcaaggcggagaggaagcgcatgaggaaccgcatcgctgcctccaagtgccgaaaaaggaagctggagagaatcgcccggctggaggaaaaagtgaaactcttgaaagctcagaactcggagctggcgtccacggccaacatgctcagggaacaggtggcacagcttaaacagaaagtcatgaactaatcta 5  False 357 294 297 480 587 592 39 27 22 44 131 44 434.5 -1.51815735837126 -1.47865008076906 -1.43446977166978 -1.35978797934724 -1.18525175509593 -1.57472809525897 0.114310619802917 0.122800286236809 0.121416734619935 0.0968825956313816 0.079216934888607 0.110266944118537 -1.38650986898181 0.0423025277269976 0.0121440471222444 0.0125582354280776 0.0116473702868418 0.0140070197532869 0.0202736881951729 0.0135996586469989 0.0245562871339327 0.0113438288008865 0.0496256754461858 0.00869631689977755 0.00632458682458922 0.011542308993784 0.0252127780562949 0.00469197057204342 QERIKAERKRMRNRIAASKCRKRKLERIARLEEKVKLLKAQNSELASTANMLREQVAQLKQKVMNAAAAAAAAACAAAAAAAAAAAAAAAAAAAAAAAAAAAAAAAAAAAAAAAAA BACH2 AAAAAAAAACAAAAAAAAAAAAAAAAAAAAAAAAAAAAAAAAAAAAAAAAA False 2 1 1 -1.4168359 -1.3903344 -1.4204465 -1.4219375 -1.3951554 -1.4067613 -1.4132103 -1.413293 -1.4143376 -1.4202375 -1.411255 0.010775348 0.042239364 10 2.3497047 -1.4289539 2.0115507 -1.4744207 3.5346837 0.9799395 2.61583 1.3531338 2.7848587 1.0980812 3.3920808 -0.92915154 3.1241126 1.0637416 2.9331217 -1.1251874 3.1894493 1.0549943 4.44076 0.7671454 2cL -0.17033347 5.0180264 1.12747493771 TRUE
caggagcggatcaaggcggagaggaagcgcatgaggaaccgcatcgctgcctccaagtgccgaaaaaggaagctggagagaatcgcccggctggaggaaaaagtgaaactcttgaaagctcagaactcggagctggcgtccacggccaacatgctcagggaacaggtggcacagcttaaacagaaagtcatgaactaaacta 6  False 730 544 611 749 887 810 20169 14127 10898 13071 21085 18362 721.833333333333 0.0765012932715753 0.067813375903408 0.115734213002145 0.0747543956012195 0.175539103259211 0.133017172387801 0.0525778773891225 0.0571135755538966 0.052966600691242 0.0540512407327438 0.0568134475746612 0.065010867181234 0.105129246286605 0.0228607762801091 0.187334233382091 0.00577623814567356 0.188042270080281 0.00651456935060857 0.193909102545166 0.00593268869688837 0.192524568773998 0.00632877368067894 0.199011265222123 0.00623689549428917 0.18508462882468 0.00680508127760389 0.190657426615244 0.00253559527819623 QERIKAERKRMRNRIAASKCRKRKLERIARLEEKVKLLKAQNSELASTANMLREQVAQLKQKVMNAAAAAAAAAACAAAAAAAAAAAAAAAAAAAAAAAAAAAAAAAAAAAAAAAA BATF AAAAAAAAAACAAAAAAAAAAAAAAAAAAAAAAAAAAAAAAAAAAAAAAAA False 2 1 1 0.046936035 0.0635736 0.056061506 0.063880086 0.08103788 0.073988795 0.06797457 0.05693543 0.05995989 0.050611258 0.062095903 0.010378881 0.040685214 1 -2.7417269 -0.67549956 -2.92312 -0.6851399 -2.7504818 -0.7120695 -2.8497353 -0.7008822 -2.6702065 -0.78256917 -2.870104 -0.69739187 -2.646616 -0.75939703 -2.9406707 -0.67931414 -2.765912 -0.6988256 -2.9950323 -0.6390232 2cL -0.17033347 -0.834949 0.70301121 TRUE
caggagcggatcaaggcggagaggaagcgcatgaggaaccgcatcgctgcctccaagtgccgaaaaaggaagctggagagaatcgcccggctggaggaaaaagtgaaactcttgaaagctcagaactcggagctggcgtccacggccaacatgctcagggaacaggtggcacagcttaaacagaaagtcatgaactaaccga 6  False 437 321 393 347 528 261 6693 3186 3423 3117 3981 1702 381.166666666667 -0.0935331422618504 -0.195695069821215 -0.0868845946355916 -0.106745610485065 -0.159180008733281 -0.238953466663234 0.060036552596493 0.0680915197325963 0.0583254061861216 0.0690461820289719 0.0664045818302604 0.0882878557055687 -0.135248296362829 0.0271973275695048 0.168654145075417 0.00659565281945643 0.157985597432914 0.00776675113025849 0.171214153385475 0.00653291835809736 0.171273022167666 0.00808450747202934 0.162266300595658 0.00728979590039916 0.146148208786351 0.00924162466910128 0.163996032677513 0.00301658239946974 QERIKAERKRMRNRIAASKCRKRKLERIARLEEKVKLLKAQNSELASTANMLREQVAQLKQKVMNAAAAAAAAAAACAAAAAAAAAAAAAAAAAAAAAAAAAAAAAAAAAAAAAAA BATF2 AAAAAAAAAAACAAAAAAAAAAAAAAAAAAAAAAAAAAAAAAAAAAAAAAA False 2 1 1 -0.15477967 -0.13938522 -0.15966594 -0.15572178 -0.12848806 -0.13281393 -0.15308022 -0.16142821 -0.14639282 -0.15798247 -0.14897384 0.011671931 0.045753967 6 -1.0213158 -1.0750997 -1.1676719 -1.0104672 -1.1223333 0.99205846 -1.1663297 -0.9628558 -1.1571095 1.0440123 -1.2279408 -0.95512176 -1.0671194 -1.0567551 -1.1393704 -0.9880196 -1.0963781 1.0313388 -1.1615138 -0.9569835 2cL -0.17033347 0.84770316 1.0072712329 TRUE
caggagcggatcaaggcggagaggaagcgcatgaggaaccgcatcgctgcctccaagtgccgaaaaaggaagctggagagaatcgcccggctggaggaaaaagtgaaactcttgaaagctcagaactcggagctggcgtccacggccaacatgctcagggaacaggtggcacagcttaaacagaaagtcatgaactaaaaca 6  False 493 470 343 384 582 463 26133 20738 11253 12318 23469 21608 455.833333333333 0.264293386987962 0.213044119947511 0.288006444240906 0.241127690399271 0.32959273277415 0.348589241503342 0.0577699433930574 0.0595987304397737 0.0598084825353794 0.0662388751369079 0.0639658025643602 0.0737135827825773 0.276417952545584 0.0256741126111453 0.207965189005356 0.00634664172976706 0.204607784403981 0.00679803459847721 0.213204989117455 0.00669903493305285 0.212004952850508 0.00775580437971864 0.215923042782145 0.00702207035188232 0.207649863148088 0.00771604723715515 0.209655855604573 0.00284763552694142 QERIKAERKRMRNRIAASKCRKRKLERIARLEEKVKLLKAQNSELASTANMLREQVAQLKQKVMNAAAAAAAAAAAACAAAAAAAAAAAAAAAAAAAAAAAAAAAAAAAAAAAAAA BATF3 AAAAAAAAAAAACAAAAAAAAAAAAAAAAAAAAAAAAAAAAAAAAAAAAAA False 2 1 1 0.2221322 0.22521853 0.22037137 0.23084903 0.22721124 0.22602808 0.21473277 0.21652687 0.22970223 0.22602642 0.22387986 0.0053508226 0.020975225 6 -4.493396 0.7303225 -4.725726 0.76337874 -4.601268 -0.7593894 -4.8039618 0.77395785 -4.488879 -0.8033745 -4.8866863 0.6925307 -4.5686893 0.73090553 -4.771891 0.7454422 -4.511898 -0.7727252 -4.831876 0.73079693 2cL -0.17033347 -2.6880155 0.750282386 TRUE
caggagcggatcaaggcggagaggaagcgcatgaggaaccgcatcgctgcctccaagtgccgaaaaaggaagctggagagaatcgcccggctggaggaaaaagtgaaactcttgaaagctcagaactcggagctggcgtccacggccaacatgctcagggaacaggtggcacagcttaaacagaaagtcatgaactaaatca 6  False 521 461 553 715 797 583 71 53 44 130 135 50 605 -1.45443363830177 -1.41710625226989 -1.41425202879806 -1.17262044820194 -1.26563248809082 -1.53199123900951 0.0905997107347927 0.0937893830518973 0.0913449425740609 0.0698429313692679 0.0745133709759706 0.106349593383128 -1.34105410071822 0.0347339168625617 0.0191447744419399 0.00995334028531109 0.0186672694083989 0.0106979371246998 0.0225382393093898 0.0102313741349207 0.0464714352217808 0.00817779758316473 0.0408015985269908 0.00817996667239042 0.0107981124509454 0.01113225616257 0.030254489237216 0.00385250065487065 QERIKAERKRMRNRIAASKCRKRKLERIARLEEKVKLLKAQNSELASTANMLREQVAQLKQKVMNAAAAAAAAAAAAACAAAAAAAAAAAAAAAAAAAAAAAAAAAAAAAAAAAAA CEBPA AAAAAAAAAAAAACAAAAAAAAAAAAAAAAAAAAAAAAAAAAAAAAAAAAA False 2 1 1 -1.3953633 -1.386057 -1.3894881 -1.3774925 -1.3675933 -1.3618238 -1.3967601 -1.3989308 -1.3913924 -1.3856179 -1.385052 0.012466554 0.04886889 8 3.265347 -0.92971534 3.5706527 0.8162471 3.120953 0.95650005 2.759004 1.0399063 2.5924234 1.0569477 2.7744575 0.95209175 3.1917892 0.9631187 3.6895728 0.83559185 3.513382 0.8598434 3.9538674 0.7350532 2cL -0.17033347 5.223556 0.9145015403 TRUE
caggagcggatcaaggcggagaggaagcgcatgaggaaccgcatcgctgcctccaagtgccgaaaaaggaagctggagagaatcgcccggctggaggaaaaagtgaaactcttgaaagctcagaactcggagctggcgtccacggccaacatgctcagggaacaggtggcacagcttaaacagaaagtcatgaactaatcaa 4  False 273 235 267 306 355 204 115 83 53 38 59 37 273.333333333333 -1.12918320868541 -1.10961248779275 -1.15582145065235 -1.27681545348786 -1.27117104258106 -1.30839602389304 0.0884900442003822 0.0951156990778958 0.0926664299726563 0.107893703338385 0.103014110020242 0.133235152586448 -1.19193499328962 0.0411288084885478 0.0548769879077394 0.00972157101435848 0.053741057630179 0.0108492212572094 0.0514845592522687 0.0103793914373417 0.0342714080221785 0.0126331018630122 0.0401935842800177 0.0113087352741467 0.034203178067269 0.0139465305063099 0.04679398466169 0.00456178789922094 QERIKAERKRMRNRIAASKCRKRKLERIARLEEKVKLLKAQNSELASTANMLREQVAQLKQKVMNAAAAAAAAAAAAAACAAAAAAAAAAAAAAAAAAAAAAAAAAAAAAAAAAAA CEBPB AAAAAAAAAAAAAACAAAAAAAAAAAAAAAAAAAAAAAAAAAAAAAAAAAA False 2 1 1 -1.2006837 -1.185231 -1.1876845 -1.1961875 -1.1763037 -1.1627369 -1.1880841 -1.1916494 -1.1766961 -1.1948951 -1.1860151 0.011352725 0.044502683 1 1.4378341 -1.1725204 1.6344883 -0.9859574 1.4660531 1.1123319 1.9228573 -0.87131345 1.5191686 1.0430447 1.5767801 -0.96407133 1.381435 -1.181548 1.80893 -0.9046606 1.3041595 1.2221615 1.3731277 -1.2039356 2cL -0.17033347 3.522895 1.06615448174 TRUE
caggagcggatcaaggcggagaggaagcgcatgaggaaccgcatcgctgcctccaagtgccgaaaaaggaagctggagagaatcgcccggctggaggaaaaagtgaaactcttgaaagctcagaactcggagctggcgtccacggccaacatgctcagggaacaggtggcacagcttaaacagaaagtcatgaactaagcaa 5  False 343 288 478 412 556 469 80 60 34 41 79 221 424.333333333333 -1.29956087478527 -1.25423352526675 -1.44593547501548 -1.3373378832249 -1.31686015953226 -1.02336128308947 0.0923076465319322 0.0975803158098468 0.100599165071797 0.100967156485511 0.0887358667358167 0.082746781067035 -1.2638374306561 0.038005072087906 0.036159192078643 0.0101409751688722 0.0372450885187327 0.0111303438531465 0.0189894364638329 0.0112679220820101 0.0271849331287634 0.0118220835251131 0.035177901201174 0.00974129103323933 0.0640394910132523 0.00866160682107947 0.0388189501115343 0.00421531973161595 QERIKAERKRMRNRIAASKCRKRKLERIARLEEKVKLLKAQNSELASTANMLREQVAQLKQKVMNAAAAAAAAAAAAAAACAAAAAAAAAAAAAAAAAAAAAAAAAAAAAAAAAAA CEBPD AAAAAAAAAAAAAAACAAAAAAAAAAAAAAAAAAAAAAAAAAAAAAAAAAA False 2 1 1 -1.3031193 -1.3035637 -1.2965064 -1.3006413 -1.2831038 -1.2790711 -1.2929428 -1.3041023 -1.3062704 -1.3064072 -1.2975729 0.009699015 0.038020138 10 3.8183117 -0.5807748 4.276969 -0.5172576 3.2230754 0.67700124 3.4101992 -0.6515945 2.892315 0.72635317 3.4478617 -0.59629536 3.35785 -0.6427585 3.41889 -0.6481863 3.423471 0.65842545 3.8018146 -0.5866899 2cL -0.17033347 5.4874873 0.628533684 TRUE
caggagcggatcaaggcggagaggaagcgcatgaggaaccgcatcgctgcctccaagtgccgaaaaaggaagctggagagaatcgcccggctggaggaaaaagtgaaactcttgaaagctcagaactcggagctggcgtccacggccaacatgctcagggaacaggtggcacagcttaaacagaaagtcatgaactaataca 5  False 461 365 403 499 509 433 331 294 198 174 254 244 445 -0.975493925000166 -0.883743796876124 -0.89963095520707 -0.994649682576112 -0.950680886560192 -0.969961248161895 0.0671967378039179 0.0714522207751797 0.0671282453093944 0.0713853651942331 0.074724905379954 0.0833114665616546 -0.944174664369229 0.0293780729329933 0.0717613877178311 0.00738227519713673 0.0795044113834212 0.00815008416091269 0.0801799717715348 0.00751890770771788 0.0673097486842269 0.00835839870282997 0.0753765153532246 0.00820318860359531 0.0696291961451034 0.00872071587243942 0.0742742378445834 0.00325845903475359 QERIKAERKRMRNRIAASKCRKRKLERIARLEEKVKLLKAQNSELASTANMLREQVAQLKQKVMNAAAAAAAAAAAAAAAACAAAAAAAAAAAAAAAAAAAAAAAAAAAAAAAAAA CEBPE AAAAAAAAAAAAAAAACAAAAAAAAAAAAAAAAAAAAAAAAAAAAAAAAAA False 2 1 1 -1.0054935 -0.9740044 -1.0010791 -0.99755836 -0.9652329 -0.98035777 -1.006012 -1.0027444 -0.99480057 -1.0024761 -0.9929759 0.01449562 0.05682283 9 0.8948864 -1.1279981 0.837857 -1.0845661 0.92986214 1.0660962 1.0375872 -0.95057005 0.8232856 -1.0818352 0.9653342 -0.9635463 0.8786472 -1.1456221 0.91877306 -1.0741974 0.91660535 -1.0713536 0.9989226 -0.99320555 2cL -0.17033347 2.9005876 1.0558990648 TRUE
caggagcggatcaaggcggagaggaagcgcatgaggaaccgcatcgctgcctccaagtgccgaaaaaggaagctggagagaatcgcccggctggaggaaaaagtgaaactcttgaaagctcagaactcggagctggcgtccacggccaacatgctcagggaacaggtggcacagcttaaacagaaagtcatgaactaacaca 6  False 867 802 1017 893 1121 897 172 69 60 45 70 91 932.833333333333 -1.34620449959564 -1.49652917108043 -1.49880187049217 -1.52330958106329 -1.55651675714296 -1.48184610875192 0.0679187119663924 0.0815042119340718 0.0799405764560107 0.090272624068591 0.0837809848490133 0.0872279890997401 -1.47226895236923 0.0329617726703662 0.0310348945934443 0.00746159172539086 0.00960802022637611 0.00929664857893814 0.0130679715633749 0.00895399267036094 0.00540980325801249 0.0105698777594392 0.00886875754551811 0.00919735149368 0.0160471069940829 0.00913068201122264 0.0157008382938308 0.0036559438804656 QERIKAERKRMRNRIAASKCRKRKLERIARLEEKVKLLKAQNSELASTANMLREQVAQLKQKVMNAAAAAAAAAAAAAAAAACAAAAAAAAAAAAAAAAAAAAAAAAAAAAAAAAA CREB3 AAAAAAAAAAAAAAAAACAAAAAAAAAAAAAAAAAAAAAAAAAAAAAAAAA False 2 1 1 -1.3886824 -1.3920336 -1.3980227 -1.3796519 -1.3735621 -1.370521 -1.3810849 -1.3959103 -1.3932018 -1.3859141 -1.3858583 0.009409149 0.036883865 8 2.495799 -1.1829392 2.7222078 -1.0972506 2.6680126 1.1609883 2.7697287 -1.0447772 2.2223372 1.2606862 3.2091408 -0.84878683 2.952591 -0.97539735 3.4560518 -0.88028276 3.1968842 0.9523242 2.8521428 -1.0201969 2cL -0.17033347 4.834901 1.0423629519 TRUE
caggagcggatcaaggcggagaggaagcgcatgaggaaccgcatcgctgcctccaagtgccgaaaaaggaagctggagagaatcgcccggctggaggaaaaagtgaaactcttgaaagctcagaactcggagctggcgtccacggccaacatgctcagggaacaggtggcacagcttaaacagaaagtcatgaactaacgga 5  False 549 441 508 627 633 711 249 55 30 134 96 60 578.166666666667 -1.10788640288442 -1.39480658438104 -1.49852377764862 -1.12844422805609 -1.29785513934762 -1.53681674753242 0.067546749014745 0.0933140478788044 0.104819586040447 0.0710481703820017 0.0830812025641734 0.099134379308365 -1.27315430468423 0.0339077039376854 0.057216668171707 0.00742072764534856 0.0212108456343411 0.0106437187725853 0.013099120216452 0.0117406434469846 0.0516439584715861 0.00831891709937404 0.037264243956605 0.00912053043870766 0.0102929972428581 0.0103769959984932 0.0377855721761652 0.00376086152742231 QERIKAERKRMRNRIAASKCRKRKLERIARLEEKVKLLKAQNSELASTANMLREQVAQLKQKVMNAAAAAAAAAAAAAAAAAACAAAAAAAAAAAAAAAAAAAAAAAAAAAAAAAA CREB3L1 AAAAAAAAAAAAAAAAAACAAAAAAAAAAAAAAAAAAAAAAAAAAAAAAAA False 2 1 1 -1.3278847 -1.3143582 -1.3161012 -1.3272796 -1.3048979 -1.330284 -1.3450544 -1.3375334 -1.3534344 -1.345788 -1.3302615 0.015495694 0.060743123 1 2.0090904 -1.1883669 2.3177087 -0.98536736 2.6130319 0.8847271 2.3944974 -1.005964 1.9928503 1.1221521 2.82332 -0.84438604 2.8499184 -0.8878639 2.8077106 -0.87423927 3.2877283 0.79567045 2.5278926 -0.99627775 2cL -0.17033347 4.5427866 0.9585014972 TRUE
caggagcggatcaaggcggagaggaagcgcatgaggaaccgcatcgctgcctccaagtgccgaaaaaggaagctggagagaatcgcccggctggaggaaaaagtgaaactcttgaaagctcagaactcggagctggcgtccacggccaacatgctcagggaacaggtggcacagcttaaacagaaagtcatgaactaaacga 6  False 363 443 339 445 404 600 38 38 29 219 30 40 432.333333333333 -1.53044723810365 -1.49734601578925 -1.39376778175759 -0.900485417432795 -1.50601107961714 -1.60718931497066 0.115173508974092 0.104619914073308 0.108884246006666 0.0713061586155793 0.121946942699687 0.113423538758498 -1.30416564192598 0.041073872427543 0.0107938733297462 0.0126530329663871 0.00951484813107945 0.011933304456523 0.0248326410511527 0.0121959183168757 0.0783352924982189 0.00834912453070135 0.0144131954566799 0.0133871533929801 0.00292667432032467 0.0118727288761323 0.0343459601823611 0.0045556946845733 QERIKAERKRMRNRIAASKCRKRKLERIARLEEKVKLLKAQNSELASTANMLREQVAQLKQKVMNAAAAAAAAAAAAAAAAAAACAAAAAAAAAAAAAAAAAAAAAAAAAAAAAAA CREB3L2 AAAAAAAAAAAAAAAAAAACAAAAAAAAAAAAAAAAAAAAAAAAAAAAAAA False 2 1 1 -1.4019722 -1.3935418 -1.4219398 -1.4033818 -1.3817238 -1.3964229 -1.3946167 -1.410664 -1.3793118 -1.3938653 -1.397744 0.012660739 0.049630098 3 2.2158298 -1.4103714 2.1452625 -1.4012223 3.1305523 1.1158556 2.1634336 -1.4830081 1.9761837 -1.4633096 2.6358457 -1.1427094 2.2866254 -1.3318439 2.5073442 -1.2990365 1.7554191 -1.6381353 1.6242177 -1.851001 2cL -0.17033347 4.2244825 1.413649329 TRUE
caggagcggatcaaggcggagaggaagcgcatgaggaaccgcatcgctgcctccaagtgccgaaaaaggaagctggagagaatcgcccggctggaggaaaaagtgaaactcttgaaagctcagaactcggagctggcgtccacggccaacatgctcagggaacaggtggcacagcttaaacagaaagtcatgaactaagtta 6  False 352 366 424 600 508 553 50 20 20 35 36 40 467.166666666667 -1.44248399975609 -1.62088405431965 -1.56204711589983 -1.48331450357427 -1.51963706562431 -1.58283690586767 0.105390854859347 0.134082044551621 0.123386877543931 0.101736893356953 0.111870786719126 0.114237172899261 -1.52567547665343 0.0463995784800675 0.0204575691271218 0.0115783045317392 -0.0045763221666901 0.0152938556101892 0.00598399132554109 0.0138203306271507 0.0100927631741548 0.0119122107892978 0.0129173550463318 0.0122810080256824 0.00547578849825631 0.011957896890315 0.00977727169483816 0.00514639357223931 QERIKAERKRMRNRIAASKCRKRKLERIARLEEKVKLLKAQNSELASTANMLREQVAQLKQKVMNAAAAAAAAAAAAAAAAAAAACAAAAAAAAAAAAAAAAAAAAAAAAAAAAAA CREB3L3 AAAAAAAAAAAAAAAAAAAACAAAAAAAAAAAAAAAAAAAAAAAAAAAAAA False 2 1 1 -1.4007369 -1.390869 -1.3916235 -1.3861383 -1.3539166 -1.372375 -1.3886038 -1.3906127 -1.3647587 -1.3875664 -1.3827202 0.014382223 0.056378312 2 3.0866141 -1.0068929 2.5846703 -1.1500343 2.661004 1.1319951 2.8691254 -1.0355874 1.7057071 1.5303228 3.121295 -0.8785528 2.2544088 -1.3169011 3.4685822 -0.85752815 2.1553082 1.2631042 3.4594736 -0.8467062 2cL -0.17033347 4.7170305 1.1017625135 TRUE
caggagcggatcaaggcggagaggaagcgcatgaggaaccgcatcgctgcctccaagtgccgaaaaaggaagctggagagaatcgcccggctggaggaaaaagtgaaactcttgaaagctcagaactcggagctggcgtccacggccaacatgctcagggaacaggtggcacagcttaaacagaaagtcatgaactaactta 6  False 522 473 590 610 443 752 67 72 89 60 37 273 565 -1.47169862422978 -1.34020909786248 -1.23342579910086 -1.3405253857519 -1.47174116174158 -1.10122784225656 0.0922084495452832 0.0858129701678804 0.0742721677712947 0.0858783006977511 0.112782894254593 0.074288673908276 -1.29586230693526 0.034708457948544 0.0172480324041467 0.0101300773265349 0.0274384212824192 0.00978812024844802 0.0427922430593961 0.00831908494182478 0.0268117135351622 0.010055353435543 0.0181752959014186 0.012381137829824 0.0558887265808662 0.00777624550895329 0.0352669217777931 0.003849676888023 QERIKAERKRMRNRIAASKCRKRKLERIARLEEKVKLLKAQNSELASTANMLREQVAQLKQKVMNAAAAAAAAAAAAAAAAAAAAACAAAAAAAAAAAAAAAAAAAAAAAAAAAAA CREB3L4 AAAAAAAAAAAAAAAAAAAAACAAAAAAAAAAAAAAAAAAAAAAAAAAAAA False 2 1 1 -1.3703946 -1.3644233 -1.3662727 -1.3714786 -1.3620021 -1.3904458 -1.3652707 -1.3731656 -1.372588 -1.3662893 -1.370233 0.008039096 0.03151326 3 3.1211762 -0.88155377 2.7071087 -0.9921008 2.4756827 -1.1014967 2.6269798 -1.0670782 2.347404 -1.1439098 3.0165353 -0.9741724 2.4640818 -1.101111 1.9066349 -1.4560816 3.005907 -0.93224 2.8700843 -0.9413313 2cL -0.17033347 4.6345716 1.0591075815 TRUE
caggagcggatcaaggcggagaggaagcgcatgaggaaccgcatcgctgcctccaagtgccgaaaaaggaagctggagagaatcgcccggctggaggaaaaagtgaaactcttgaaagctcagaactcggagctggcgtccacggccaacatgctcagggaacaggtggcacagcttaaacagaaagtcatgaactaacgta 5  False 2424 2292 2371 2501 3215 2480 30938 25794 14768 18890 24776 18268 2547.16666666667 -0.146078517114856 -0.161274320499821 -0.18167108845518 -0.154124366269365 -0.152809058021769 -0.202575331308492 0.0438136193743357 0.0426373128341365 0.0454531026693362 0.0428497688856117 0.0450573010656776 0.0560302453764188 -0.163695867906632 0.0185351359451973 0.162881477678475 0.00481339133676054 0.161911745575093 0.00486335741875338 0.160597297609149 0.00509111600377756 0.165725519121185 0.0050172111846112 0.162965694057651 0.00494632327376467 0.149956128578077 0.00586502519229096 0.160840779889996 0.00205581834175332 QERIKAERKRMRNRIAASKCRKRKLERIARLEEKVKLLKAQNSELASTANMLREQVAQLKQKVMNAAAAAAAAAAAAAAAAAAAAAACAAAAAAAAAAAAAAAAAAAAAAAAAAAA CREB5 AAAAAAAAAAAAAAAAAAAAAACAAAAAAAAAAAAAAAAAAAAAAAAAAAA False 2 1 1 -0.17275345 -0.14942515 -0.16950655 -0.1657852 -0.13390708 -0.13148904 -0.16638684 -0.17236137 -0.15842617 -0.17548871 -0.15955296 0.016076243 0.06301887 8 -1.0604781 -0.98478824 -1.2008827 -0.95613354 -1.1320517 -0.9569807 -1.2103217 0.90230715 -1.1853707 1.0044166 -1.2441046 -0.9460633 -1.0742769 1.0117706 -1.1633122 0.93872803 -1.1234424 0.9737135 -1.1765367 -0.8997804 2cL -0.17033347 0.82333374 0.957468196115 TRUE
caggagcggatcaaggcggagaggaagcgcatgaggaaccgcatcgctgcctccaagtgccgaaaaaggaagctggagagaatcgcccggctggaggaaaaagtgaaactcttgaaagctcagaactcggagctggcgtccacggccaacatgctcagggaacaggtggcacagcttaaacagaaagtcatgaactaattca 5  False 435 490 500 644 690 654 168 32 44 38 57 48 568.833333333333 -1.15421179500951 -1.5720538775865 -1.38577190990851 -1.48018004403072 -1.47494425789061 -1.57848651787262 0.0752689129775743 0.109943298353973 0.0919764056756113 0.0982913183234466 0.0937110932629144 0.106472688814342 -1.40255605063727 0.0382628679827366 0.0521273319262394 0.00826908935685554 0.000993414444010798 0.0125405078357546 0.0257282435236868 0.0103021031217951 0.0104597720493153 0.0115087738969852 0.0178236647860317 0.0102874639770507 0.00593116996260284 0.0111451413070179 0.0234330212387604 0.00424391307620152 QERIKAERKRMRNRIAASKCRKRKLERIARLEEKVKLLKAQNSELASTANMLREQVAQLKQKVMNAAAAAAAAAAAAAAAAAAAAAAACAAAAAAAAAAAAAAAAAAAAAAAAAAA CREBL2 AAAAAAAAAAAAAAAAAAAAAAACAAAAAAAAAAAAAAAAAAAAAAAAAAA False 2 1 1 -1.4213746 -1.408009 -1.4293689 -1.4230263 -1.4133258 -1.4034216 -1.4144694 -1.3998587 -1.4231256 -1.4179083 -1.4153888 0.009426723 0.036952756 8 2.3751392 -1.4483044 2.3243825 -1.3800317 2.1827931 -1.6737366 3.1085525 -1.1460648 2.6911645 1.238321 3.211319 -0.9667789 1.9487132 -1.716472 2.86484 -1.0806121 1.3909379 2.5395837 2.3080873 -1.4578056 2cL -0.17033347 4.4210043 1.4647710606 TRUE
caggagcggatcaaggcggagaggaagcgcatgaggaaccgcatcgctgcctccaagtgccgaaaaaggaagctggagagaatcgcccggctggaggaaaaagtgaaactcttgaaagctcagaactcggagctggcgtccacggccaacatgctcagggaacaggtggcacagcttaaacagaaagtcatgaactaaagta 5  False 573 523 691 566 746 704 44 94 51 27 366 100 633.833333333333 -1.61975666381576 -1.29469094499452 -1.43549435181525 -1.53829535051739 -0.955630057065787 -1.38136104049304 0.105411574064086 0.0791104661609383 0.0858884477511764 0.112068345493754 0.0657248556762564 0.0876829128896204 -1.29532064560167 0.0347834217498557 0.000982284555468393 0.011580580756393 0.0326303771474491 0.00902360976643921 0.0201589269122371 0.00962020247697236 0.00365514338304693 0.0131219040633131 0.0748332028005715 0.00721517657754102 0.0265654877869577 0.00917830164005516 0.0353269999616224 0.00385799147272095 QERIKAERKRMRNRIAASKCRKRKLERIARLEEKVKLLKAQNSELASTANMLREQVAQLKQKVMNAAAAAAAAAAAAAAAAAAAAAAAACAAAAAAAAAAAAAAAAAAAAAAAAAA CREBRF AAAAAAAAAAAAAAAAAAAAAAAACAAAAAAAAAAAAAAAAAAAAAAAAAA False 2 1 1 -1.3885596 -1.373702 -1.4008328 -1.3930779 -1.3649678 -1.3726206 -1.3889987 -1.3958138 -1.399797 -1.3940103 -1.3872381 0.012444349 0.04878185 2 2.9737458 -0.9923183 2.9160802 -0.9527363 2.053625 1.5276351 1.9505739 -1.5690782 1.4439509 1.8795495 1.7527161 -1.5659552 2.2240076 -1.3370934 2.8462276 -1.0684423 2.4437876 1.2827213 1.7877922 -1.6826745 2cL -0.17033347 4.2196627 1.38582041304 TRUE
caggagcggatcaaggcggagaggaagcgcatgaggaaccgcatcgctgcctccaagtgccgaaaaaggaagctggagagaatcgcccggctggaggaaaaagtgaaactcttgaaagctcagaactcggagctggcgtccacggccaacatgctcagggaacaggtggcacagcttaaacagaaagtcatgaactaagtaa 5  False 261 310 274 379 322 368 23 34 22 25 134 26 319 -1.58007923249445 -1.43001180471129 -1.41168451475629 -1.44972041062443 -1.00361598281557 -1.58985494241727 0.142395247341403 0.113103969748543 0.122117610144416 0.119575301373381 0.0909886415574726 0.136365772943419 -1.34947990747589 0.0477247179275175 0.00534127171320942 0.0156436299884977 0.0171952180515706 0.0129010248020752 0.0228258216978367 0.0136781623879932 0.0140262420065551 0.0140008815696373 0.0695653794792562 0.00998859729143409 0.00474116810016095 0.0142742315031157 0.0293199437271262 0.00529337096638972 QERIKAERKRMRNRIAASKCRKRKLERIARLEEKVKLLKAQNSELASTANMLREQVAQLKQKVMNAAAAAAAAAAAAAAAAAAAAAAAAACAAAAAAAAAAAAAAAAAAAAAAAAA CREBZF AAAAAAAAAAAAAAAAAAAAAAAAACAAAAAAAAAAAAAAAAAAAAAAAAA False 2 1 1 -1.4265039 -1.405409 -1.408363 -1.3972235 -1.4090607 -1.394711 -1.4103564 -1.416314 -1.4069703 -1.4267517 -1.4101664 0.010664206 0.041803688 3 2.6876054 -1.3176403 2.2182019 -1.4284581 1.8106979 1.7955427 2.5883603 -1.2044998 2.5353565 1.2864325 2.8647876 -1.0438776 3.349255 -0.9780389 2.1986084 -1.5246779 3.2184443 1.0073605 3.9299946 -0.89915645 2cL -0.17033347 4.720543 1.24856848236 TRUE
caggagcggatcaaggcggagaggaagcgcatgaggaaccgcatcgctgcctccaagtgccgaaaaaggaagctggagagaatcgcccggctggaggaaaaagtgaaactcttgaaagctcagaactcggagctggcgtccacggccaacatgctcagggaacaggtggcacagcttaaacagaaagtcatgaactaaccta 6  False 183 226 190 363 262 243 22 73 12 26 59 17 244.5 -1.49056717312696 -1.13408644308685 -1.47953701999746 -1.4272132235193 -1.18262233352122 -1.59279905499752 0.149685951995742 0.0983700526110825 0.158056386274736 0.118541437431932 0.10989201730682 0.164357946956666 -1.32300438662051 0.0513671534319482 0.0151751219462601 0.0164445913133828 0.0509494747621686 0.0112204239279883 0.0152257910059223 0.0177035966833001 0.0166615726936225 0.0138798280875463 0.0499143294228759 0.0120637816724386 0.00443299000213332 0.0172043419224391 0.0322564671787421 0.0056973704698626 QERIKAERKRMRNRIAASKCRKRKLERIARLEEKVKLLKAQNSELASTANMLREQVAQLKQKVMNAAAAAAAAAAAAAAAAAAAAAAAAAACAAAAAAAAAAAAAAAAAAAAAAAA CREM AAAAAAAAAAAAAAAAAAAAAAAAAACAAAAAAAAAAAAAAAAAAAAAAAA False 2 1 1 -1.3765357 -1.369933 -1.3749561 -1.3678972 -1.3573564 -1.3584651 -1.373351 -1.3478262 -1.3810958 -1.3835692 -1.3690984 0.011385361 0.044630613 2 2.3896594 -1.1780021 2.4684174 -1.1099248 2.1893 1.2865969 2.282279 -1.2118132 2.106535 1.2539877 2.2819624 -1.1443018 2.2338295 -1.2513667 2.4027996 -1.056577 2.6520696 1.0919468 3.0982122 -0.930462 2cL -0.17033347 4.3909183 1.15149790698 TRUE
caggagcggatcaaggcggagaggaagcgcatgaggaaccgcatcgctgcctccaagtgccgaaaaaggaagctggagagaatcgcccggctggaggaaaaagtgaaactcttgaaagctcagaactcggagctggcgtccacggccaacatgctcagggaacaggtggcacagcttaaacagaaagtcatgaactaatcga 5  False 453 443 523 514 506 489 35 27 26 63 171 71 488 -1.61798360871235 -1.59097520991271 -1.54720174971999 -1.28039281105109 -1.06429419649581 -1.37481538244114 0.116546067124213 0.117935428422638 0.110382642585276 0.0867886069683588 0.0784601046977888 0.0991307037009438 -1.35018037510188 0.0400141356379519 0.00117707348631277 0.0128038230541118 -0.00116481729773479 0.0134521174677286 0.0076467926944587 0.0123637508817253 0.0338525409233741 0.0101619397467669 0.0629042157291343 0.00861323321081723 0.0272506614662201 0.0103766112503991 0.0292422515970236 0.00443815433656001 QERIKAERKRMRNRIAASKCRKRKLERIARLEEKVKLLKAQNSELASTANMLREQVAQLKQKVMNAAAAAAAAAAAAAAAAAAAAAAAAAAACAAAAAAAAAAAAAAAAAAAAAAA DBP AAAAAAAAAAAAAAAAAAAAAAAAAAACAAAAAAAAAAAAAAAAAAAAAAA False 2 1 1 -1.3932881 -1.3898674 -1.407224 -1.3974022 -1.3822924 -1.3968004 -1.3955481 -1.3968927 -1.3919091 -1.3829279 -1.3934152 0.0073276777 0.028724497 5 3.721654 -0.80857515 3.544737 -0.8350836 3.272046 -0.98811436 3.457161 -0.9025351 3.3666973 0.8608805 3.8746052 -0.7786104 3.5315237 -0.86585385 3.65808 -0.8352382 2.8424368 1.0651499 3.1830878 -0.9033687 2cL -0.17033347 5.4256144 0.8843409684 TRUE
caggagcggatcaaggcggagaggaagcgcatgaggaaccgcatcgctgcctccaagtgccgaaaaaggaagctggagagaatcgcccggctggaggaaaaagtgaaactcttgaaagctcagaactcggagctggcgtccacggccaacatgctcagggaacaggtggcacagcttaaacagaaagtcatgaactaaaata 6  False 392 491 490 536 754 542 12933 14535 8791 12054 15498 14982 534.166666666667 0.127634439882169 0.10369714162321 0.117385284897199 0.144064168734137 0.133156078006213 0.192227947152371 0.061717412917036 0.0588603417533594 0.0552704177671591 0.0594606380853246 0.059363055678299 0.0709129943386562 0.132984000400116 0.0246632204020107 0.192951752510421 0.00678031317440407 0.192135294865992 0.00671381146485793 0.194094035983252 0.00619073488727287 0.200639939708521 0.00696215140021402 0.194358519956359 0.00651678766722736 0.191282579294399 0.00742289267988904 0.193746927257748 0.0027355127590686 QERIKAERKRMRNRIAASKCRKRKLERIARLEEKVKLLKAQNSELASTANMLREQVAQLKQKVMNAAAAAAAAAAAAAAAAAAAAAAAAAAAACAAAAAAAAAAAAAAAAAAAAAA DDIT3 AAAAAAAAAAAAAAAAAAAAAAAAAAAACAAAAAAAAAAAAAAAAAAAAAA False 2 1 1 0.09992981 0.10838115 0.106606364 0.10561395 0.119415164 0.115749955 0.107470155 0.097341776 0.11187434 0.09736645 0.106974915 0.007414174 0.029063562 4 -2.0703065 1.0321794 -2.2226183 1.0232692 -2.0945697 -1.0780103 -2.280915 0.9854592 -2.1332092 1.0953186 -2.3247623 0.96784955 -2.0874946 -1.0765232 -2.1748838 1.0298731 -2.1531298 1.0369854 -2.3112073 0.9418044 2cL -0.17033347 -0.20489812 1.026727244 TRUE
caggagcggatcaaggcggagaggaagcgcatgaggaaccgcatcgctgcctccaagtgccgaaaaaggaagctggagagaatcgcccggctggaggaaaaagtgaaactcttgaaagctcagaactcggagctggcgtccacggccaacatgctcagggaacaggtggcacagcttaaacagaaagtcatgaactaatgaa 3  False 1076 941 879 1067 1337 1002 26313 19575 10701 15560 19504 18108 1050.33333333333 0.0413271044663463 0.00703892785135552 0.00776971560180615 0.0256811076835326 0.0332071530643313 0.0653535032410783 0.0487280985942112 0.0496245276369992 0.05004504772528 0.0495903072043884 0.0517027469476021 0.0625884514684065 0.0278072482652174 0.0210234827614897 0.183469975233816 0.00535329906498385 0.181110129118341 0.00566034298583442 0.181816203528935 0.00560545107860963 0.186778655659191 0.00580645007954074 0.18338627612606 0.00567585040594671 0.178001862695739 0.00655151235091998 0.182081283325905 0.00233181248825986 QERIKAERKRMRNRIAASKCRKRKLERIARLEEKVKLLKAQNSELASTANMLREQVAQLKQKVMNAAAAAAAAAAAAAAAAAAAAAAAAAAAAAAAAAAAAAAAAAAAAAAAAAAA FOS AAAAAAAAAAAAAAAAAAAAAAAAAAAAAAAAAAAAAAAAAAAAAAAAAAA False 1 1 1 0.048316836 0.05921364 0.050085664 0.05005443 0.06408131 0.06275892 0.050686598 0.0461905 0.058636665 0.047096133 0.05371207 0.006741426 0.02642639 NA -1.8859628 -0.9855633 -2.018984 -0.9802675 -1.9629918 0.9818175 -2.077847 -0.9259659 -1.9878707 1.0031701 -2.0970173 -0.9261728 -1.8384079 -1.0434102 -1.989245 -0.97534174 -1.9140142 1.0063037 -2.0317745 -0.9332268 2cL -0.17033347 0 0.976123954 TRUE
caggagcggatcaaggcggagaggaagcgcatgaggaaccgcatcgctgcctccaagtgccgaaaaaggaagctggagagaatcgcccggctggaggaaaaagtgaaactcttgaaagctcagaactcggagctggcgtccacggccaacatgctcagggaacaggtggcacagcttaaacagaaagtcatgaactaaaaga 6  False 225 192 266 369 278 327 5495 3721 3327 4766 4644 5664 276.166666666667 0.0409469054151801 -0.0123617456299293 0.0154084416123228 -0.00749356046067474 0.0727103912987515 0.052686338881785 0.0741946811138951 0.0822597662291459 0.0643238857234325 0.0673913545912526 0.0830269391108548 0.0815505845102745 0.0240676414296815 0.0303344423175691 0.183428206330784 0.00815107357956657 0.178897222088504 0.00938282968046567 0.182671802772039 0.00720479669812843 0.182894286609192 0.00789074636327539 0.187722882670317 0.00911457347777755 0.176675913869653 0.00853639368140465 0.181666506097069 0.00336453442195957 QERIKAERKRMRNRIAASKCRKRKLERIARLEEKVKLLKAQNSELASTANMLREQVAQLKQKVMNAAAAAAAAAAAAAAAAAAAAAAAAAAAAACAAAAAAAAAAAAAAAAAAAAA FOSB AAAAAAAAAAAAAAAAAAAAAAAAAAAAACAAAAAAAAAAAAAAAAAAAAA False 2 1 1 0.008009911 0.013093948 0.010495186 0.006762862 0.028429508 0.026844382 0.011614442 0.00095176697 0.012127876 0.008213639 0.012654352 0.0086241085 0.033806507 4 -1.911474 0.8764181 -2.0997171 0.8343606 -1.9636804 -0.88440335 -2.186864 0.78517866 -2.0620224 -0.87944174 -2.1827216 -0.81004447 -1.8906472 0.91578555 -2.0917215 0.82319695 -2.057783 0.829026 -2.1745362 0.78788257 2cL -0.17033347 -0.08170516 0.842573802 TRUE
caggagcggatcaaggcggagaggaagcgcatgaggaaccgcatcgctgcctccaagtgccgaaaaaggaagctggagagaatcgcccggctggaggaaaaagtgaaactcttgaaagctcagaactcggagctggcgtccacggccaacatgctcagggaacaggtggcacagcttaaacagaaagtcatgaactaataga 5  False 761 628 637 756 812 654 7054 5296 2554 3027 3426 3666 708 -0.238261359023804 -0.240328530731554 -0.306193493447845 -0.327574459194918 -0.32840619699918 -0.284119545092132 0.0524226952279435 0.0551622959168363 0.0532643873487536 0.0544980658980882 0.0587476174485967 0.0684262767585376 -0.286329186183896 0.0230325981219487 0.152754213622714 0.0057591897374182 0.152894552551935 0.00629199973568288 0.146649778701607 0.00596604321679427 0.145416524024361 0.00638109172755373 0.143688902177365 0.00644922577676474 0.14142040175922 0.00716259288724085 0.147238946821715 0.00255465283973838 QERIKAERKRMRNRIAASKCRKRKLERIARLEEKVKLLKAQNSELASTANMLREQVAQLKQKVMNAAAAAAAAAAAAAAAAAAAAAAAAAAAAAACAAAAAAAAAAAAAAAAAAAA FOSL1 AAAAAAAAAAAAAAAAAAAAAAAAAAAAAACAAAAAAAAAAAAAAAAAAAA False 2 1 1 -0.28323197 -0.2602613 -0.27034187 -0.2799194 -0.23851645 -0.23029375 -0.26491392 -0.2662673 -0.269423 -0.27953517 -0.2642704 0.017445186 0.06838513 3 -0.7769941 -0.9523479 -0.9007549 -0.91827285 -0.833295 0.95654726 -0.88457453 -0.8693351 -0.9095912 0.9682404 -0.9788408 -0.9066266 -0.8057507 -1.0014759 -0.87646973 -0.93856907 -0.8260546 0.9452793 -0.88149226 -0.87105757 2cL -0.17033347 1.1130297 0.9327751907 TRUE
caggagcggatcaaggcggagaggaagcgcatgaggaaccgcatcgctgcctccaagtgccgaaaaaggaagctggagagaatcgcccggctggaggaaaaagtgaaactcttgaaagctcagaactcggagctggcgtccacggccaacatgctcagggaacaggtggcacagcttaaacagaaagtcatgaactaagaga 6  False 297 276 277 325 321 299 10416 8524 5417 5622 8227 8168 299.166666666667 0.145241181206355 0.115305115103056 0.141752861511605 0.0723508067651043 0.197478086170905 0.188704286905603 0.0673091235383583 0.0714289138002637 0.0633999933074495 0.0704074632860944 0.0784891501177831 0.08371060951134 0.139476687986281 0.0292070542040469 0.19488604000752 0.00739462196346775 0.193459339937957 0.00814742568780938 0.196823402120859 0.00710131325720697 0.192243136385787 0.00824389772607876 0.201419694027494 0.00861642177368088 0.19091373643145 0.0087624965828308 0.194467061507983 0.00323949055020669 QERIKAERKRMRNRIAASKCRKRKLERIARLEEKVKLLKAQNSELASTANMLREQVAQLKQKVMNAAAAAAAAAAAAAAAAAAAAAAAAAAAAAAACAAAAAAAAAAAAAAAAAAA FOSL2 AAAAAAAAAAAAAAAAAAAAAAAAAAAAAAACAAAAAAAAAAAAAAAAAAA False 2 1 1 0.11706269 0.13156593 0.11327982 0.11318171 0.13365352 0.13293588 0.123372674 0.119472146 0.1229192 0.113725066 0.122116864 0.008182251 0.032074425 4 -2.5606723 0.87647843 -2.7259815 0.89594245 -2.6249895 -0.87749445 -2.8032694 0.82012665 -2.639879 0.9252207 -2.848831 0.8314263 -2.4774218 0.9514792 -2.6706753 0.8970004 -2.5856597 -0.89219344 -2.8287826 0.8071201 2cL -0.17033347 -0.69620466 0.877448208 TRUE
caggagcggatcaaggcggagaggaagcgcatgaggaaccgcatcgctgcctccaagtgccgaaaaaggaagctggagagaatcgcccggctggaggaaaaagtgaaactcttgaaagctcagaactcggagctggcgtccacggccaacatgctcagggaacaggtggcacagcttaaacagaaagtcatgaactaattga 5  False 487 510 442 562 669 483 80 59 32 44 48 46 525.5 -1.40058714647223 -1.41539863644862 -1.44093873480551 -1.40289134026518 -1.51602850211747 -1.50070754393552 0.0881218369567037 0.0897370078032946 0.103268848534239 0.0950544775122428 0.0990149769186758 0.111074210640683 -1.44082126607829 0.0395143948033233 0.0250603833550686 0.00968111953871772 0.018862045896895 0.010235709373492 0.0195491118777367 0.0115669482738971 0.0195093832621966 0.011129777362275 0.013313497763197 0.0108697164100047 0.0140727663184101 0.0116268104707536 0.0191888477950164 0.00438272575071147 QERIKAERKRMRNRIAASKCRKRKLERIARLEEKVKLLKAQNSELASTANMLREQVAQLKQKVMNAAAAAAAAAAAAAAAAAAAAAAAAAAAAAAAACAAAAAAAAAAAAAAAAAA HLF AAAAAAAAAAAAAAAAAAAAAAAAAAAAAAAACAAAAAAAAAAAAAAAAAA False 2 1 1 -1.3434533 -1.3328512 -1.3582976 -1.3376064 -1.321482 -1.3241353 -1.3456397 -1.3414314 -1.343885 -1.3444179 -1.33932 0.010862834 0.04258231 7 2.38343 -1.052305 2.5889914 -0.93354434 2.8494215 0.93011624 2.730402 -0.91185147 2.7884316 -0.8428558 2.728722 -0.8574208 2.5037246 -1.0125914 3.6204395 -0.6865939 2.5387006 0.9978466 2.6972628 -0.92953765 2cL -0.17033347 4.723365 0.91546634026 TRUE
caggagcggatcaaggcggagaggaagcgcatgaggaaccgcatcgctgcctccaagtgccgaaaaaggaagctggagagaatcgcccggctggaggaaaaagtgaaactcttgaaagctcagaactcggagctggcgtccacggccaacatgctcagggaacaggtggcacagcttaaacagaaagtcatgaactaaataa 5  False 271 307 233 278 345 437 17261 20418 7783 10950 14271 23799 311.833333333333 0.317220041495758 0.325463506698746 0.293094454687266 0.297235526980058 0.337018633809775 0.394676011794256 0.0692824822515883 0.0686197311043418 0.0664665374863193 0.0744062271996117 0.0763427359486674 0.0748354933610579 0.325631759109229 0.0291379570659488 0.213779744021114 0.00761141637283686 0.21743072333297 0.00782700072205246 0.213774887537796 0.0074447910668278 0.21857453006314 0.00871210662319268 0.216738247116458 0.0083807916292042 0.212474044569597 0.00783348441348877 0.21511438833399 0.00323182666447719 QERIKAERKRMRNRIAASKCRKRKLERIARLEEKVKLLKAQNSELASTANMLREQVAQLKQKVMNAAAAAAAAAAAAAAAAAAAAAAAAAAAAAAAAACAAAAAAAAAAAAAAAAA JDP2 AAAAAAAAAAAAAAAAAAAAAAAAAAAAAAAAACAAAAAAAAAAAAAAAAA False 2 1 1 0.2747991 0.26155567 0.26572955 0.26644337 0.2683127 0.27434838 0.26533902 0.2592119 0.27489483 0.26766264 0.26782972 0.005450883 0.021367462 9 -4.7886724 1.056268 -5.0562296 1.0241175 -4.72239 1.1973797 -4.898454 1.1665679 -4.507753 1.2949703 -5.0415144 1.0351794 -4.586799 1.140936 -4.743324 1.210674 -4.5255346 1.2221905 -4.922944 1.0887735 2cL -0.17033347 -2.79895 1.143705674 TRUE
caggagcggatcaaggcggagaggaagcgcatgaggaaccgcatcgctgcctccaagtgccgaaaaaggaagctggagagaatcgcccggctggaggaaaaagtgaaactcttgaaagctcagaactcggagctggcgtccacggccaacatgctcagggaacaggtggcacagcttaaacagaaagtcatgaactaataaa 4  False 838 778 868 1000 1120 1075 12920 12466 8113 9270 9607 10493 946.5 -0.0916225057523268 -0.0644760307597873 -0.0669362659666176 -0.0981416831027971 -0.121585393180313 -0.11853767685702 0.0511820255241244 0.0519477836314344 0.0502032968979251 0.0504228606789499 0.0538585658669318 0.0619811491096967 -0.091643630508019 0.0215794405384275 0.168864048784674 0.00562288899601809 0.17295288886574 0.00592534149360045 0.173448527924746 0.0056231762689294 0.172280442319899 0.00590393243972588 0.166393381390108 0.00591251298986756 0.158752858935898 0.00648794233423985 0.16883242946011 0.0023934763572732 QERIKAERKRMRNRIAASKCRKRKLERIARLEEKVKLLKAQNSELASTANMLREQVAQLKQKVMNAAAAAAAAAAAAAAAAAAAAAAAAAAAAAAAAAACAAAAAAAAAAAAAAAA JUN AAAAAAAAAAAAAAAAAAAAAAAAAAAAAAAAAACAAAAAAAAAAAAAAAA False 2 1 1 -0.1254834 -0.11264825 -0.13390064 -0.1261313 -0.08626139 -0.09873307 -0.12378156 -0.13640165 -0.12642002 -0.13052571 -0.1200287 0.016127361 0.06321926 5 -1.1548679 1.0293243 -1.3336926 0.9500027 -1.2163789 0.9819408 -1.2715065 0.9570651 -1.2672524 1.065266 -1.3670945 -0.9386105 -1.1363722 -1.0741053 -1.2895887 -0.93448806 -1.1961435 0.9977446 -1.2760653 -0.93846214 2cL -0.17033347 0.7295153 0.986700946827 TRUE
caggagcggatcaaggcggagaggaagcgcatgaggaaccgcatcgctgcctccaagtgccgaaaaaggaagctggagagaatcgcccggctggaggaaaaagtgaaactcttgaaagctcagaactcggagctggcgtccacggccaacatgctcagggaacaggtggcacagcttaaacagaaagtcatgaactaacaga 6  False 369 364 534 519 610 545 453 224 299 156 297 210 490.166666666667 -0.820906833207686 -0.957493954434729 -0.862679621726802 -1.03523360251067 -0.957855498593666 -1.08343895319908 0.068567700267647 0.0735318029971434 0.0610652200995465 0.0719076061902395 0.0702981945058713 0.080838892908687 -0.940947052957708 0.0286935950815958 0.0887444212821567 0.00753288998176699 0.0710922167103621 0.00838728840655636 0.084318820699206 0.00683979972906745 0.0625578421440873 0.00841954706918921 0.0745888971505791 0.00771723088964377 0.0577507973564632 0.00846189661032437 0.0746322272739286 0.00318254040509869 QERIKAERKRMRNRIAASKCRKRKLERIARLEEKVKLLKAQNSELASTANMLREQVAQLKQKVMNAAAAAAAAAAAAAAAAAAAAAAAAAAAAAAAAAAACAAAAAAAAAAAAAAA JUNB AAAAAAAAAAAAAAAAAAAAAAAAAAAAAAAAAAACAAAAAAAAAAAAAAA False 2 1 1 -0.98067415 -0.9512577 -0.9705096 -0.9562681 -0.9414689 -0.95892745 -0.9771867 -0.9786265 -0.9708038 -0.9772264 -0.96629494 0.013467315 0.052791875 9 0.6859144 -1.368438 0.62296796 -1.3579446 0.710045 1.2735872 0.688427 -1.2632291 0.62096786 1.3295318 0.716836 -1.215026 0.68810165 -1.3429183 0.68744075 -1.3353021 0.6951152 1.3149853 0.7505069 -1.2262182 2cL -0.17033347 2.667044 1.302718083 TRUE
caggagcggatcaaggcggagaggaagcgcatgaggaaccgcatcgctgcctccaagtgccgaaaaaggaagctggagagaatcgcccggctggaggaaaaagtgaaactcttgaaagctcagaactcggagctggcgtccacggccaacatgctcagggaacaggtggcacagcttaaacagaaagtcatgaactaaatga 6  False 610 407 487 497 761 616 2006 1129 1067 1003 1467 1423 563 -0.536923895198748 -0.54495418921692 -0.47701903705287 -0.514817637311844 -0.556737059808582 -0.548767409274895 0.0562072232312699 0.0641923365913441 0.0570974802592925 0.0626943728367097 0.0607073404088319 0.0703182402204894 -0.527965582490497 0.0250474517661922 0.119942962583237 0.00617496032576657 0.118147910288136 0.0073219969936445 0.127515932873118 0.00639538069905102 0.123492518553101 0.00734078425132757 0.11862308078725 0.00666436123892242 0.113718106684654 0.00736063616355874 0.12043792755587 0.00277812965102433 QERIKAERKRMRNRIAASKCRKRKLERIARLEEKVKLLKAQNSELASTANMLREQVAQLKQKVMNAAAAAAAAAAAAAAAAAAAAAAAAAAAAAAAAAAAACAAAAAAAAAAAAAA JUND AAAAAAAAAAAAAAAAAAAAAAAAAAAAAAAAAAAACAAAAAAAAAAAAAA False 2 1 1 -0.5432026 -0.516474 -0.53654265 -0.5331737 -0.48317248 -0.48788655 -0.5359331 -0.53205025 -0.5334704 -0.5507135 -0.5252619 0.022687493 0.08893497 6 -0.10106504 1.166961 -0.17630267 -1.1179429 -0.12833309 -1.1497931 -0.13681793 1.1139513 -0.2243663 1.2002418 -0.22979116 -1.0891576 -0.12599993 1.1598262 -0.15133905 -1.1137667 -0.12471962 1.1369699 -0.10835147 -1.0457929 2cL -0.17033347 1.829703 1.129440319 TRUE
caggagcggatcaaggcggagaggaagcgcatgaggaaccgcatcgctgcctccaagtgccgaaaaaggaagctggagagaatcgcccggctggaggaaaaagtgaaactcttgaaagctcagaactcggagctggcgtccacggccaacatgctcagggaacaggtggcacagcttaaacagaaagtcatgaactaaggaa 4  False 363 275 390 478 505 352 162 53 220 48 59 56 393.833333333333 -1.11254410352904 -1.27556575623286 -0.860578430653732 -1.33486684479275 -1.37390609250858 -1.34752788420986 0.0783761992705698 0.101481013023247 0.0665949786452195 0.0944879448236431 0.0968842075832974 0.109948521177931 -1.15220612711425 0.0356542241962534 0.0567049702966588 0.00861045775182317 0.0348118614499638 0.0115752706899971 0.0845541711345091 0.00745917751794375 0.0274742630827363 0.011063442952181 0.0289154838064194 0.0106358037320295 0.0301070092028016 0.0115089777357124 0.051200498432178 0.00395457623188543 QERIKAERKRMRNRIAASKCRKRKLERIARLEEKVKLLKAQNSELASTANMLREQVAQLKQKVMNAAAAAAAAAAAAAAAAAAAAAAAAAAAAAAAAAAAAACAAAAAAAAAAAAA MAF AAAAAAAAAAAAAAAAAAAAAAAAAAAAAAAAAAAAACAAAAAAAAAAAAA False 2 1 1 -1.2918421 -1.2880607 -1.314985 -1.2895851 -1.2647537 -1.288163 -1.2935941 -1.3042456 -1.2699946 -1.2879006 -1.2893126 0.014484012 0.05677733 1 2.8436952 -0.7551122 3.402971 -0.62189204 2.896039 0.7955859 2.7092772 -0.79437155 2.0611582 0.96886873 2.344236 -0.8993408 2.3003325 -0.9399967 2.7098756 -0.8181215 2.3291416 0.8733263 2.5009923 -0.8458315 2cL -0.17033347 4.5901833 0.8312447145 TRUE
caggagcggatcaaggcggagaggaagcgcatgaggaaccgcatcgctgcctccaagtgccgaaaaaggaagctggagagaatcgcccggctggaggaaaaagtgaaactcttgaaagctcagaactcggagctggcgtccacggccaacatgctcagggaacaggtggcacagcttaaacagaaagtcatgaactaaggga 5  False 436 412 596 494 570 540 77 98 95 49 65 67 508 -1.37972076487058 -1.21791599477417 -1.217843726852 -1.33822990975758 -1.38096848927448 -1.42174406631949 0.09026673106378 0.081644324470158 0.0730456458328509 0.0935126814072131 0.0927435070266169 0.0992294183940331 -1.3103764753423 0.0355257888208072 0.0273527769501469 0.00991675893260256 0.041387589994823 0.00931263029299423 0.0445375614807878 0.00818170454086025 0.0270804871629369 0.0109492509122212 0.0281401844283932 0.0101812438039205 0.0223383518495389 0.0103869443152987 0.0336570876921561 0.00394033086560634 QERIKAERKRMRNRIAASKCRKRKLERIARLEEKVKLLKAQNSELASTANMLREQVAQLKQKVMNAAAAAAAAAAAAAAAAAAAAAAAAAAAAAAAAAAAAAACAAAAAAAAAAAA MAFA AAAAAAAAAAAAAAAAAAAAAAAAAAAAAAAAAAAAAACAAAAAAAAAAAA False 2 1 1 -1.3322272 -1.327192 -1.335408 -1.3395975 -1.332455 -1.3387091 -1.326314 -1.3403275 -1.342748 -1.3469732 -1.3361951 0.006692668 0.026235258 8 3.1134644 -0.77725476 2.8474214 -0.8339526 2.5478024 0.96350724 2.4708471 -1.0142202 3.2196789 0.7553548 3.7285075 -0.6564199 2.7859688 -0.8553705 3.6881838 -0.6715672 2.8675122 0.88012344 3.0370898 -0.8324824 2cL -0.17033347 5.0110598 0.8240253213 TRUE
caggagcggatcaaggcggagaggaagcgcatgaggaaccgcatcgctgcctccaagtgccgaaaaaggaagctggagagaatcgcccggctggaggaaaaagtgaaactcttgaaagctcagaactcggagctggcgtccacggccaacatgctcagggaacaggtggcacagcttaaacagaaagtcatgaactaacgaa 4  False 297 243 279 271 357 275 36 52 23 24 21 13 287 -1.4881950853676 -1.24689161330049 -1.40423074821698 -1.36920814898312 -1.57392844597373 -1.70981890232242 0.119658638948662 0.104349911625193 0.119994609613991 0.126190993889928 0.139635998920134 0.179569300871261 -1.42388816857868 0.0515556158111669 0.0154357209753744 0.0131457721208357 0.0380825320548178 0.0119025070557995 0.0236607039806324 0.0134403691166491 0.0234532944763942 0.0147755024684473 0.00695732832844881 0.0153290315881829 -0.0078161862766386 0.0187966064809573 0.0210669765837838 0.00571827371098658 QERIKAERKRMRNRIAASKCRKRKLERIARLEEKVKLLKAQNSELASTANMLREQVAQLKQKVMNAAAAAAAAAAAAAAAAAAAAAAAAAAAAAAAAAAAAAAACAAAAAAAAAAA MAFB AAAAAAAAAAAAAAAAAAAAAAAAAAAAAAAAAAAAAAACAAAAAAAAAAA False 2 1 1 -1.3677924 -1.355909 -1.3503966 -1.3427118 -1.3572338 -1.3650613 -1.3569278 -1.343551 -1.3568771 -1.3708915 -1.3567352 0.009449442 0.037041813 6 3.7551146 -0.7258363 3.2154891 -0.81074095 2.4286294 1.0619419 3.304963 -0.7660837 3.076664 0.85821474 4.1670327 -0.6411042 2.7271152 -0.9659357 1.9961396 -1.2539537 3.347721 0.7907691 4.0204577 -0.6832974 2cL -0.17033347 5.1843443 0.855787781 TRUE
caggagcggatcaaggcggagaggaagcgcatgaggaaccgcatcgctgcctccaagtgccgaaaaaggaagctggagagaatcgcccggctggaggaaaaagtgaaactcttgaaagctcagaactcggagctggcgtccacggccaacatgctcagggaacaggtggcacagcttaaacagaaagtcatgaactaaggta 5  False 424 365 607 502 561 551 127 30 27 32 511 59 501.666666666667 -1.22746373944569 -1.5090490348916 -1.57863789462681 -1.45906824275007 -0.775269521518773 -1.46572524515214 0.0799819188764485 0.115667010484277 0.108085654930612 0.106716075294462 0.0688616118810163 0.102240477564288 -1.22588328998997 0.0375023235646152 0.0440798279814608 0.00878686310135999 0.00817996183102987 0.0131933739757952 0.00412568960065107 0.0121064696418897 0.0129317192328662 0.0124952152711603 0.0946329132480405 0.00755952499284254 0.0177345754407939 0.0107021301184374 0.0430286208017094 0.00415955754899552 QERIKAERKRMRNRIAASKCRKRKLERIARLEEKVKLLKAQNSELASTANMLREQVAQLKQKVMNAAAAAAAAAAAAAAAAAAAAAAAAAAAAAAAAAAAAAAAACAAAAAAAAAA MAFF AAAAAAAAAAAAAAAAAAAAAAAAAAAAAAAAAAAAAAAACAAAAAAAAAA False 2 1 1 -1.3742218 -1.3675956 -1.3653898 -1.3585706 -1.3554718 -1.3551335 -1.3663385 -1.3477516 -1.3549362 -1.3559703 -1.3601382 0.007938105 0.03111737 7 3.515233 -0.7938768 3.7392666 -0.7264851 2.9250636 0.92928314 2.8012881 -0.95437634 3.176515 0.82616395 3.1266828 -0.82578766 3.9796867 -0.6844116 2.7918782 -0.9091051 2.7743917 0.947779 2.384038 -1.0930471 2cL -0.17033347 5.101816 0.8690315817 TRUE
caggagcggatcaaggcggagaggaagcgcatgaggaaccgcatcgctgcctccaagtgccgaaaaaggaagctggagagaatcgcccggctggaggaaaaagtgaaactcttgaaagctcagaactcggagctggcgtccacggccaacatgctcagggaacaggtggcacagcttaaacagaaagtcatgaactaagtga 6  False 388 375 428 412 503 387 48 95 28 23 43 170 415.5 -1.48231310497057 -1.20065401339384 -1.46958699341972 -1.49532526795901 -1.46496043834536 -1.04431467451593 0.105692730595719 0.0836661419734785 0.108540407990927 0.122124505003845 0.105972293778448 0.088753276445129 -1.31973900421422 0.0408145619500682 0.0160819189816185 0.0116114687869408 0.0433565505044819 0.00954324569768425 0.0163402746511078 0.0121574056714933 0.00868644190395818 0.0142993637621728 0.0189196735972502 0.0116334802727421 0.0618461726054087 0.00929034307724313 0.0326186459652118 0.0045269333505654 QERIKAERKRMRNRIAASKCRKRKLERIARLEEKVKLLKAQNSELASTANMLREQVAQLKQKVMNAAAAAAAAAAAAAAAAAAAAAAAAAAAAAAAAAAAAAAAAACAAAAAAAAA MAFG AAAAAAAAAAAAAAAAAAAAAAAAAAAAAAAAAAAAAAAAACAAAAAAAAA False 2 1 1 -1.3466065 -1.3456483 -1.3574424 -1.368625 -1.3615553 -1.3741614 -1.3746201 -1.3449216 -1.3412771 -1.3642265 -1.3579085 0.012627223 0.049498715 4 2.8832068 -0.87891126 3.6924903 -0.6820803 3.4045877 0.77611977 2.994485 -0.926108 3.3370547 0.8033875 3.7267637 -0.74063814 3.432942 -0.8181889 2.3362775 -1.0762362 2.8002143 0.8969408 2.956315 -0.90717435 2cL -0.17033347 5.1368456 0.850578546098 TRUE
caggagcggatcaaggcggagaggaagcgcatgaggaaccgcatcgctgcctccaagtgccgaaaaaggaagctggagagaatcgcccggctggaggaaaaagtgaaactcttgaaagctcagaactcggagctggcgtccacggccaacatgctcagggaacaggtggcacagcttaaacagaaagtcatgaactaactga 6  False 443 436 623 582 630 621 46 107 38 29 70 169 555.833333333333 -1.53278508683288 -1.20935648470717 -1.48938646847152 -1.5263843248511 -1.3885402406311 -1.18725749556751 0.105881490656414 0.079320769096345 0.095303688380191 0.108957022201032 0.0896517594596551 0.0813337113005281 -1.35605561109313 0.0373182521663158 0.0105370358216698 0.0116322060840152 0.0423639169258175 0.00904759763699461 0.0141225729237711 0.0106747857601974 0.00504978640557138 0.0127576041749086 0.0273089688634888 0.00984183636971188 0.0468834816356936 0.00851369224880963 0.0285906017818481 0.00413914133203682 QERIKAERKRMRNRIAASKCRKRKLERIARLEEKVKLLKAQNSELASTANMLREQVAQLKQKVMNAAAAAAAAAAAAAAAAAAAAAAAAAAAAAAAAAAAAAAAAAACAAAAAAAA MAFK AAAAAAAAAAAAAAAAAAAAAAAAAAAAAAAAAAAAAAAAAACAAAAAAAA False 2 1 1 -1.4316671 -1.4308836 -1.4364071 -1.4322828 -1.4075991 -1.4045871 -1.4312388 -1.4434866 -1.4391809 -1.4297482 -1.4287081 0.012686475 0.049730983 6 2.3731146 -1.5398272 2.221069 -1.6351812 3.425508 1.1185429 3.6464405 1.0371394 1.4234936 2.274884 1.4808915 -2.1074128 1.2270118 3.0035887 1.7252532 2.3112907 2.497311 1.5739137 3.5432596 1.0153385 2cL -0.17033347 4.336747 1.761711945 TRUE
caggagcggatcaaggcggagaggaagcgcatgaggaaccgcatcgctgcctccaagtgccgaaaaaggaagctggagagaatcgcccggctggaggaaaaagtgaaactcttgaaagctcagaactcggagctggcgtccacggccaacatgctcagggaacaggtggcacagcttaaacagaaagtcatgaactaagaca 6  False 407 427 619 404 546 491 62 44 119 22 383 32 482.333333333333 -1.42232986337802 -1.44710279297749 -1.16487433078764 -1.50211488391963 -0.851417810031461 -1.61395364353716 0.0969649756828266 0.100199904294549 0.0691975143524903 0.124332476531106 0.0707363263712617 0.123981827836815 -1.22381806279336 0.0366518905533529 0.0226717150211929 0.0106526322313903 0.0152457616000915 0.0114291430561056 0.0504705632821285 0.0077506826168603 0.00789145658611956 0.0145578916312833 0.0862734677681919 0.00776532835201951 0.00221861107368146 0.0129779289518378 0.0432576847785393 0.00406523205884779 QERIKAERKRMRNRIAASKCRKRKLERIARLEEKVKLLKAQNSELASTANMLREQVAQLKQKVMNAAAAAAAAAAAAAAAAAAAAAAAAAAAAAAAAAAAAAAAAAAACAAAAAAA NFE2 AAAAAAAAAAAAAAAAAAAAAAAAAAAAAAAAAAAAAAAAAAACAAAAAAA False 2 1 1 -1.3944726 -1.3666866 -1.3745981 -1.3682121 -1.3523222 -1.3613449 -1.3663964 -1.369583 -1.3777907 -1.3784642 -1.3709872 0.011340166 0.044453453 4 4.5169272 -0.6695577 3.4578416 -0.7830355 3.885312 0.72398317 3.3172174 -0.8347189 2.6678553 0.9730894 3.1188393 -0.8455619 3.3760948 -0.80694354 3.3030052 -0.829398 3.5335498 0.8089843 4.061475 -0.69585305 2cL -0.17033347 5.504224 0.797112533 TRUE
caggagcggatcaaggcggagaggaagcgcatgaggaaccgcatcgctgcctccaagtgccgaaaaaggaagctggagagaatcgcccggctggaggaaaaagtgaaactcttgaaagctcagaactcggagctggcgtccacggccaacatgctcagggaacaggtggcacagcttaaacagaaagtcatgaactaagcta 6  False 253 305 388 381 291 418 25 6 18 19 11 39 339.333333333333 -1.54707591637089 -1.90078626549862 -1.56674878524384 -1.52616179985695 -1.70283226423027 -1.50684090960879 0.138393310980499 0.225355274989128 0.129191183715947 0.131930906186543 0.181670343171368 0.118411589221252 -1.57729956547607 0.0586322081394554 0.00896703644531929 0.0152039747834515 -0.0365029236520645 0.025704791780314 0.00545736624087079 0.0144704599760347 0.00507584150268192 0.0154475796563112 -0.00719354048169224 0.0199434991738966 0.0134307497799215 0.0123948583336767 0.00405140332291584 0.00650317155843809 QERIKAERKRMRNRIAASKCRKRKLERIARLEEKVKLLKAQNSELASTANMLREQVAQLKQKVMNAAAAAAAAAAAAAAAAAAAAAAAAAAAAAAAAAAAAAAAAAAAACAAAAAA NFE2L1 AAAAAAAAAAAAAAAAAAAAAAAAAAAAAAAAAAAAAAAAAAAACAAAAAA False 2 1 1 -1.4076146 -1.4050206 -1.4157238 -1.4230002 -1.3938367 -1.3955231 -1.4046204 -1.4049019 -1.3956997 -1.3939573 -1.4039898 0.009767639 0.03828915 2 3.009253 -1.0659208 2.5856864 -1.2232285 2.9307275 1.1517968 2.6368399 -1.3508756 2.6838822 1.1328844 2.3891582 -1.2559414 2.8405547 -1.1216257 3.045227 -1.0403564 3.2285066 0.95331275 4.1245346 -0.7291968 2cL -0.17033347 4.927849 1.1025139082 TRUE
caggagcggatcaaggcggagaggaagcgcatgaggaaccgcatcgctgcctccaagtgccgaaaaaggaagctggagagaatcgcccggctggaggaaaaagtgaaactcttgaaagctcagaactcggagctggcgtccacggccaacatgctcagggaacaggtggcacagcttaaacagaaagtcatgaactaatata 5  False 442 512 619 649 725 700 50 26 51 43 52 57 607.833333333333 -1.50810260486727 -1.6409734900188 -1.40438963607484 -1.44851030846322 -1.51612903532675 -1.54747498699959 0.102958465750686 0.11828392016276 0.0864782287535742 0.0942905747610428 0.0957566797053118 0.100699672146187 -1.49791014204254 0.040171402929812 0.0132486685641733 0.0113110807590756 -0.0068677917657729 0.0134918676249744 0.0236429072523909 0.00968626273080971 0.0141679309410734 0.0110403332059365 0.0133024613775038 0.0105120254041494 0.00917733475449201 0.0105408446817439 0.0128568544034172 0.00445559758510805 QERIKAERKRMRNRIAASKCRKRKLERIARLEEKVKLLKAQNSELASTANMLREQVAQLKQKVMNAAAAAAAAAAAAAAAAAAAAAAAAAAAAAAAAAAAAAAAAAAAAACAAAAA NFE2L2 AAAAAAAAAAAAAAAAAAAAAAAAAAAAAAAAAAAAAAAAAAAAACAAAAA False 2 1 1 -1.3622849 -1.3565843 -1.3848431 -1.3576192 -1.3537948 -1.3467246 -1.3630913 -1.3700088 -1.3529416 -1.3574827 -1.3605375 0.010632639 0.041679945 9 3.7181983 -0.7188084 3.15185 -0.82903224 3.7818136 0.77437353 2.9309173 -0.9090946 3.336833 0.7819358 3.545062 -0.7083632 3.0913253 -0.8708425 2.9917488 -0.91712505 3.571754 0.7311626 3.8005886 -0.68921506 2cL -0.17033347 5.372421 0.7929952919 TRUE
caggagcggatcaaggcggagaggaagcgcatgaggaaccgcatcgctgcctccaagtgccgaaaaaggaagctggagagaatcgcccggctggaggaaaaagtgaaactcttgaaagctcagaactcggagctggcgtccacggccaacatgctcagggaacaggtggcacagcttaaacagaaagtcatgaactaagata 6  False 378 338 497 647 470 440 40 18 143 51 15 31 461.666666666667 -1.52733404500327 -1.62794511499529 -1.05088692438799 -1.40103522368033 -1.752169280071 -1.59069118972395 0.112711713025562 0.14051797026985 0.0684774712124873 0.0894100171134712 0.155064958371806 0.126516572481962 -1.3541872815874 0.0418203949184132 0.0111358906502291 0.0123825785400982 -0.00538173084604879 0.0160279592627823 0.0632380769361938 0.00767003194752872 0.01972671299656 0.0104688764850868 -0.012609684457013 0.0170227997327624 0.00465363302892 0.0132432560283112 0.0287978269178098 0.00463849497445518 QERIKAERKRMRNRIAASKCRKRKLERIARLEEKVKLLKAQNSELASTANMLREQVAQLKQKVMNAAAAAAAAAAAAAAAAAAAAAAAAAAAAAAAAAAAAAAAAAAAAAACAAAA NFE2L3 AAAAAAAAAAAAAAAAAAAAAAAAAAAAAAAAAAAAAAAAAAAAAACAAAA False 2 1 1 -1.4223328 -1.3878851 -1.4204067 -1.3974475 -1.4174793 -1.3905663 -1.3931537 -1.3938825 -1.3959055 -1.418423 -1.4037483 0.013995904 0.054863945 2 1.9993104 -1.7296681 2.6428468 -1.1109936 2.6721268 1.2959714 2.164527 -1.4418161 2.2612739 1.5064297 1.9092493 -1.5399026 2.3520708 -1.2866514 2.5698857 -1.1735227 2.210586 1.3935509 2.6827745 -1.2576071 2cL -0.17033347 4.3268766 1.373611335 TRUE
caggagcggatcaaggcggagaggaagcgcatgaggaaccgcatcgctgcctccaagtgccgaaaaaggaagctggagagaatcgcccggctggaggaaaaagtgaaactcttgaaagctcagaactcggagctggcgtccacggccaacatgctcagggaacaggtggcacagcttaaacagaaagtcatgaactaaagaa 4  False 574 483 471 579 626 553 117 27 89 26 61 137 547.666666666667 -1.33839724812243 -1.61465909805919 -1.16974774167853 -1.55481585261264 -1.4267996580105 -1.21530375766141 0.0780711444171927 0.117121264266792 0.0759932251843391 0.113427377897643 0.0930836929897457 0.0855652739891341 -1.33994785805251 0.0367644312413111 0.0318926040714951 0.00857694423686024 -0.00386628241046721 0.0133592511254518 0.0499247017518366 0.00851185732532328 0.00172078410776183 0.0132810310027195 0.0231089071165906 0.0102185889113068 0.0439477094893247 0.00895663554853463 0.0303771877687675 0.00407771447123375 QERIKAERKRMRNRIAASKCRKRKLERIARLEEKVKLLKAQNSELASTANMLREQVAQLKQKVMNAAAAAAAAAAAAAAAAAAAAAAAAAAAAAAAAAAAAAAAAAAAAAAACAAA NFIL3 AAAAAAAAAAAAAAAAAAAAAAAAAAAAAAAAAAAAAAAAAAAAAAACAAA False 2 1 1 -1.3550334 -1.3624113 -1.3840134 -1.3774538 -1.3665682 -1.3647029 -1.3808577 -1.363705 -1.3614703 -1.3760539 -1.3692269 0.009628115 0.037742212 9 1.7721254 -1.4708381 2.8467376 -0.9367253 2.4016466 1.2152969 3.0083938 -0.953555 2.546773 1.0718675 2.5322175 -1.0536802 2.8188806 -1.0207493 2.5526733 -1.0505561 2.4394345 1.1028965 3.2479448 -0.8622173 2cL -0.17033347 4.5970945 1.0738381861 TRUE
caggagcggatcaaggcggagaggaagcgcatgaggaaccgcatcgctgcctccaagtgccgaaaaaggaagctggagagaatcgcccggctggaggaaaaagtgaaactcttgaaagctcagaactcggagctggcgtccacggccaacatgctcagggaacaggtggcacagcttaaacagaaagtcatgaactaattta 5  False 274 233 314 379 385 344 86 62 49 46 49 175 321.5 -1.21398557641248 -1.18718971955289 -1.22383909087887 -1.2830728425986 -1.34895462950767 -1.00049777410174 0.0941039706457103 0.101056247940254 0.0928348868833214 0.098907831909288 0.106279212219244 0.0908026542982251 -1.20089795668267 0.0395620817851644 0.0455605473127087 0.0103383204475948 0.0448923338122713 0.0115268205349501 0.0438660321031854 0.0103982599770776 0.0335387402984238 0.011580960490724 0.0316546181805788 0.0116671733211704 0.0664327529969598 0.0095048638714353 0.0457998606048506 0.00438801493619258 QERIKAERKRMRNRIAASKCRKRKLERIARLEEKVKLLKAQNSELASTANMLREQVAQLKQKVMNAAAAAAAAAAAAAAAAAAAAAAAAAAAAAAAAAAAAAAAAAAAAAAAACAA NRL AAAAAAAAAAAAAAAAAAAAAAAAAAAAAAAAAAAAAAAAAAAAAAAACAA False 2 1 1 -1.2109652 -1.1955054 -1.1858631 -1.2252601 -1.1957632 -1.2089443 -1.2182167 -1.2137063 -1.2055928 -1.2087133 -1.2068532 0.011707456 0.04589323 3 2.0812855 -0.83161306 1.9304531 -0.8570775 1.7427963 -0.93133974 2.4240675 -0.7453526 1.9512751 -0.8535969 2.2869673 -0.74748534 1.9421629 -0.9082538 2.161168 -0.8016447 1.9514207 -0.87942934 2.2289963 -0.76843095 2cL -0.17033347 4.050471 0.832422374 TRUE
caggagcggatcaaggcggagaggaagcgcatgaggaaccgcatcgctgcctccaagtgccgaaaaaggaagctggagagaatcgcccggctggaggaaaaagtgaaactcttgaaagctcagaactcggagctggcgtccacggccaacatgctcagggaacaggtggcacagcttaaacagaaagtcatgaactaatgta 4  False 319 326 450 459 504 415 44 84 22 11 35 47 412.166666666667 -1.45095535524607 -1.1960051322871 -1.55192823942342 -1.72643291035267 -1.52554443612934 -1.44898716291635 0.1110360637312 0.0882686630229145 0.118535504488617 0.162345494696193 0.112997803793676 0.112389512455018 -1.43121424069114 0.0458322622607421 0.0195269007708342 0.0121984906717115 0.0438868177496842 0.0100682249565277 0.00711738752830576 0.013276937513112 -0.0183735838189794 0.019008775378354 0.0122688527276252 0.0124047302783236 0.0194866519009988 0.0117644910792306 0.0202544077703515 0.0050834698854257 QERIKAERKRMRNRIAASKCRKRKLERIARLEEKVKLLKAQNSELASTANMLREQVAQLKQKVMNAAAAAAAAAAAAAAAAAAAAAAAAAAAAAAAAAAAAAAAAAAAAAAAAACA TEF AAAAAAAAAAAAAAAAAAAAAAAAAAAAAAAAAAAAAAAAAAAAAAAAACA False 2 1 1 -1.3672206 -1.3712327 -1.3699279 -1.3712522 -1.3572272 -1.357501 -1.3820148 -1.3796601 -1.3589607 -1.3797998 -1.3694797 0.0093276985 0.036564577 7 2.6075273 -1.0431294 3.226693 0.85316026 3.1511092 0.87711656 3.6803994 0.7610004 3.0161266 0.87542 2.6335568 0.98828524 2.987762 -0.9674684 3.425178 0.8308949 2.5901327 1.0295444 3.5385647 0.8027884 2cL -0.17033347 5.0661163 0.9028807825 TRUE
caggagcggatcaaggcggagaggaagcgcatgaggaaccgcatcgctgcctccaagtgccgaaaaaggaagctggagagaatcgcccggctggaggaaaaagtgaaactcttgaaagctcagaactcggagctggcgtccacggccaacatgctcagggaacaggtggcacagcttaaacagaaagtcatgaactaaagga 5  False 607 674 570 451 597 828 1595 1108 926 959 1253 1566 621.166666666667 -0.601579912073095 -0.688293486468753 -0.561570232275946 -0.500534283446855 -0.531948988489888 -0.608478088637469 0.0566724711287437 0.0559365645195129 0.055801543431517 0.0646435497474191 0.0651756116688089 0.0661842886226117 -0.586998958566224 0.0245802355277111 0.112839812559646 0.00622607274768298 0.101798140840882 0.00638031545500561 0.118045513520885 0.00625022526770962 0.125164933705595 0.00756901027101283 0.121344278266359 0.0071548813900185 0.10746782817244 0.00692791040798908 0.113890260591304 0.00272630851976992 QERIKAERKRMRNRIAASKCRKRKLERIARLEEKVKLLKAQNSELASTANMLREQVAQLKQKVMNAAAAAAAAAAAAAAAAAAAAAAAAAAAAAAAAAAAAAAAAAAAAAAAAAAC XBP1 AAAAAAAAAAAAAAAAAAAAAAAAAAAAAAAAAAAAAAAAAAAAAAAAAAC False 2 1 1 -0.48848134 -0.45002568 -0.4859416 -0.49342966 -0.436221 -0.43428707 -0.49243182 -0.5009858 -0.4596796 -0.49988413 -0.47413677 0.026356108 0.10331595 5 -0.12742293 -1.9087291 -0.19340241 -1.820936 -0.13860679 -1.9104407 -0.13214755 -1.8503463 -0.20130146 1.8861272 -0.22077143 -1.6982586 -0.13285744 -1.856343 -0.13518524 -1.7807348 -0.1663301 1.8774891 -0.13091505 -1.7586281 2cL -0.17033347 1.8225176 1.834803289 TRUE
caggagcggatcaaggcggagaggaagcgcatgaggaaccgcatcgctgcctccaagtgccgaaaaaggaagctggagagaatcgcccggctggaggaaaaagtgaaaatgttgaaagctcagaactcggagctggcgtccacggccaacatgctcagggaacaggtggcacagcttaaacagaaagtcatgaactaacata 4  False 114 138 83 130 103 131 20 18 3 1 5 304 116.5 -1.38163139114751 -1.38252455584383 -1.63730456323135 -2.03700289173856 -1.6299183436524 -0.547407635681122 0.164044729245701 0.155353614701384 0.29850338147585 0.507462204918941 0.271809111300237 0.116795386743016 -1.09171219723743 0.0744234259244433 0.0271428743650488 0.018022055467415 0.0226117757266328 0.0177201634992162 -0.00244545291504789 0.0334347988006252 -0.0547377282411686 0.0594179412515266 0.000810840912790545 0.029838798628571 0.113860442423677 0.0122256806299737 0.0579101622281823 0.00825464914441237 QERIKAERKRMRNRIAASKCRKRKLERIARLEEKVKMLKAQNSELASTANMLREQVAQLKQKVMNCAAAAAAAAAAAAAAAAAAAAAAAAAAAAAAAAAAAAAAAAAAAAAAAAAA ATF1 CAAAAAAAAAAAAAAAAAAAAAAAAAAAAAAAAAAAAAAAAAAAAAAAAAA False 2 1 1 -0.4806751 -1.4277177 -1.3279548 -1.2588083 -1.1916891 -1.0546287 -1.0244576 -1.0909427 -1.3022873 -1.1252868 -1.1284448 0.26201534 1.0271002 3 -0.053616524 -4.8720045 1.2240267 -2.91013 0.44254947 5.4176702 0.40541148 -4.8732057 0.36832857 -4.474987 0.20932889 -5.486509 0.22826028 -4.648676 0.27299142 -4.6186824 0.64956355 -3.4299583 0.41009545 -3.374235 2cM -0.98124486 3.2070172 4.410605744 TRUE
caggagcggatcaaggcggagaggaagcgcatgaggaaccgcatcgctgcctccaagtgccgaaaaaggaagctggagagaatcgcccggctggaggaaaaagtgaaaatgttgaaagctcagaactcggagctggcgtccacggccaacatgctcagggaacaggtggcacagcttaaacagaaagtcatgaactaagtca 4  False 122 118 208 134 271 163 153 40 43 45 82 168 169.333333333333 -0.81476185709299 -1.12086178515731 -1.14433927874065 -1.00493292466754 -1.09651222185802 -0.789707731038213 0.105065681943864 0.130177803954529 0.101401116978744 0.124381886026074 0.102516351470886 0.111996900619454 -0.994090918687611 0.0453437675789553 0.0894195121606885 0.0115425808340241 0.0524579243800488 0.0148485246029015 0.0527706555965163 0.0113577471973035 0.0661057002476316 0.0145636769103462 0.0593673689825537 0.0112540920833838 0.0884974236859092 0.0117233940201172 0.0687377933597539 0.0050292886628204 QERIKAERKRMRNRIAASKCRKRKLERIARLEEKVKMLKAQNSELASTANMLREQVAQLKQKVMNACAAAAAAAAAAAAAAAAAAAAAAAAAAAAAAAAAAAAAAAAAAAAAAAAA ATF2 ACAAAAAAAAAAAAAAAAAAAAAAAAAAAAAAAAAAAAAAAAAAAAAAAAA False 2 1 1 -0.99033713 -1.1817815 -1.1376659 -1.1824828 -1.1562934 -1.1296122 -1.0991615 -1.058493 -0.9948814 -0.98922765 -1.0919936 0.07844678 0.3075114 3 0.81796503 -1.180891 1.5630949 -1.0219271 1.2663424 1.1328377 1.4622357 -1.1061058 1.3785479 1.0920987 1.3323827 -1.0487823 1.1677599 -1.1121647 0.90237427 -1.2805731 0.76937246 1.2766776 0.84689665 -1.1266428 2cM -0.98124486 3.9420204 1.1378701076 TRUE
caggagcggatcaaggcggagaggaagcgcatgaggaaccgcatcgctgcctccaagtgccgaaaaaggaagctggagagaatcgcccggctggaggaaaaagtgaaaatgttgaaagctcagaactcggagctggcgtccacggccaacatgctcagggaacaggtggcacagcttaaacagaaagtcatgaactaacaaa 3  False 62 52 60 44 29 56 4020 1913 846 483 821 497 50.5 0.322354944707742 0.163234628309066 0.0492863403086742 -0.051942434025092 0.226479521144104 -0.146943579021227 0.125559480780124 0.145573809771478 0.110200606920057 0.167654438625479 0.228947485297721 0.163084957595497 0.102225270673838 0.0592123885438776 0.214343867665511 0.0137940422559386 0.198926343792878 0.0166046455714134 0.18646640208646 0.0123433614113915 0.177689838804909 0.019630391166565 0.204603428281159 0.0251335132867214 0.155779441084815 0.0170710904147468 0.190335333141185 0.00656752207199589 QERIKAERKRMRNRIAASKCRKRKLERIARLEEKVKMLKAQNSELASTANMLREQVAQLKQKVMNAACAAAAAAAAAAAAAAAAAAAAAAAAAAAAAAAAAAAAAAAAAAAAAAAA ATF3 AACAAAAAAAAAAAAAAAAAAAAAAAAAAAAAAAAAAAAAAAAAAAAAAAA False 2 1 1 0.124504924 0.06894255 0.06948221 0.06814432 0.07403636 0.07908988 0.108284354 0.09052265 0.11347735 0.11871481 0.09151994 0.022592377 0.088562116 1 -3.0014272 0.76433825 -2.734383 0.74327826 -2.6650853 -0.7622614 -2.7591848 0.732386 -2.6802907 0.7646018 -2.9294934 -0.6927732 -2.8329303 0.79516053 -2.9860141 0.7352906 -2.9341245 0.76453894 -3.3403082 0.69381607 2cM -0.98124486 -0.09500112 0.744844505 TRUE
caggagcggatcaaggcggagaggaagcgcatgaggaaccgcatcgctgcctccaagtgccgaaaaaggaagctggagagaatcgcccggctggaggaaaaagtgaaaatgttgaaagctcagaactcggagctggcgtccacggccaacatgctcagggaacaggtggcacagcttaaacagaaagtcatgaactaattaa 2  False 60 145 48 150 119 75 1077 1826 452 489 775 505 99.5 -0.0477930063170529 -0.130471221595792 -0.064830320647903 -0.383753202763049 -0.201870333043278 -0.22939080536106 0.128360985080844 0.0925850935145744 0.12209791141905 0.0977886732271608 0.119350396394638 0.14377332832702 -0.187922998197507 0.0462455986532568 0.173679184714756 0.014101817252014 0.165425252163988 0.0105605717499528 0.173684410874105 0.0136759559710474 0.138838644425527 0.0114499199833105 0.157579820497987 0.0131021084143349 0.147149190471614 0.0150496251971151 0.158153635918282 0.00512931495176664 QERIKAERKRMRNRIAASKCRKRKLERIARLEEKVKMLKAQNSELASTANMLREQVAQLKQKVMNAAACAAAAAAAAAAAAAAAAAAAAAAAAAAAAAAAAAAAAAAAAAAAAAAA ATF4 AAACAAAAAAAAAAAAAAAAAAAAAAAAAAAAAAAAAAAAAAAAAAAAAAA False 2 1 1 0.008558869 -0.07825601 -0.06897712 -0.17331612 -0.14414752 -0.11367798 -0.039364815 -0.059483647 -0.045688868 -0.03930664 -0.07536598 0.05438017 0.21317028 4 -1.6101742 -1.0418731 -1.2733806 -1.0882503 -1.2077154 -1.17256 -1.216527 0.8789332 -1.3014222 0.88987327 -1.4082168 -0.8762594 -1.4626226 1.0387791 -1.4288422 1.0314865 -1.5022056 0.97990066 -1.7728225 -0.8558752 2cM -0.98124486 1.3729302 0.9853790727 TRUE
caggagcggatcaaggcggagaggaagcgcatgaggaaccgcatcgctgcctccaagtgccgaaaaaggaagctggagagaatcgcccggctggaggaaaaagtgaaaatgttgaaagctcagaactcggagctggcgtccacggccaacatgctcagggaacaggtggcacagcttaaacagaaagtcatgaactaagcga 4  False 122 92 130 153 299 290 16 10 1 6 18 16 181 -1.46548988208317 -1.43247526751329 -2.07469915342682 -1.59184018755709 -1.56718278209815 -1.66368563919579 0.175574679167947 0.200321312490225 0.496527790417781 0.223872488888819 0.150331217120572 0.165321662188272 -1.5636417172401 0.0785177118563621 0.0179301286584037 0.0192887429007187 0.0169142270768217 0.0228493325792744 -0.0514371931337445 0.0556151380579273 -0.00261433629584992 0.0262128731237308 0.00769785724242303 0.0165031366821766 -0.00298713816837934 0.0173052198335313 0.00556625894606419 0.00870876548540431 QERIKAERKRMRNRIAASKCRKRKLERIARLEEKVKMLKAQNSELASTANMLREQVAQLKQKVMNAAAACAAAAAAAAAAAAAAAAAAAAAAAAAAAAAAAAAAAAAAAAAAAAAA ATF5 AAAACAAAAAAAAAAAAAAAAAAAAAAAAAAAAAAAAAAAAAAAAAAAAAA False 2 1 1 -1.2280593 -1.3412868 -1.2805158 -1.3480557 -1.2863318 -1.3029366 -1.2463404 -1.305761 -1.271302 -1.2746016 -1.2885191 0.037752967 0.14799163 5 1.7216787 -1.0506134 2.7655008 -0.897829 2.0083284 1.0383021 3.1692245 -0.8133512 1.9475317 1.0885619 2.3622255 -0.930547 1.9223518 -0.9879068 2.9025087 -0.76722527 2.1032724 0.970585 2.6698208 -0.7636189 2cM -0.98124486 5.148567 0.9308540464 TRUE
caggagcggatcaaggcggagaggaagcgcatgaggaaccgcatcgctgcctccaagtgccgaaaaaggaagctggagagaatcgcccggctggaggaaaaagtgaaaatgttgaaagctcagaactcggagctggcgtccacggccaacatgctcagggaacaggtggcacagcttaaacagaaagtcatgaactaatgga 2  False 187 203 219 251 248 271 56 14 15 22 35 31 229.833333333333 -1.22752442355427 -1.55711678100461 -1.45661272308231 -1.37203554971267 -1.31883074354728 -1.44600197032687 0.11200732119903 0.161700032938711 0.143385023334029 0.131149623982795 0.125570713320586 0.133640585975138 -1.37331635395335 0.0539050831198318 0.0440731611877404 0.0123051936181508 0.00269719065896137 0.0184440576230577 0.0177934981160194 0.0160602850878729 0.0231222386286594 0.0153561005675571 0.0349615734286297 0.013784965524133 0.0197991300924389 0.0139889696750567 0.0266761323185954 0.00597886408382142 QERIKAERKRMRNRIAASKCRKRKLERIARLEEKVKMLKAQNSELASTANMLREQVAQLKQKVMNAAAAACAAAAAAAAAAAAAAAAAAAAAAAAAAAAAAAAAAAAAAAAAAAAA ATF6 AAAAACAAAAAAAAAAAAAAAAAAAAAAAAAAAAAAAAAAAAAAAAAAAAA False 2 1 1 -1.3014381 -1.3414726 -1.3597106 -1.3532284 -1.3302598 -1.3283703 -1.3106833 -1.3107934 -1.3375804 -1.2947327 -1.3268269 0.021896223 0.08583319 6 2.7286391 -0.80877334 2.5809343 -0.9626138 3.4216251 0.77843356 3.2051084 -0.8186387 2.3891258 1.0109104 2.860075 -0.8286521 2.4031234 -0.9457034 2.4430995 -0.9251499 3.4350724 0.72244847 2.5375028 -0.8499236 2cM -0.98124486 5.591754 0.86512472328 TRUE
caggagcggatcaaggcggagaggaagcgcatgaggaaccgcatcgctgcctccaagtgccgaaaaaggaagctggagagaatcgcccggctggaggaaaaagtgaaaatgttgaaagctcagaactcggagctggcgtccacggccaacatgctcagggaacaggtggcacagcttaaacagaaagtcatgaactaaacaa 3  False 79 75 62 75 71 143 8 15 5 6 7 21 84.1666666666667 -1.54001272478646 -1.26541754384311 -1.41044377529841 -1.39699259836329 -1.42338717833831 -1.37142384162533 0.238398359958385 0.182858423075071 0.244040030395105 0.24075975642421 0.252366565761258 0.164773937637028 -1.38416437809555 0.086361753229044 0.00974300304355674 0.026190591348264 0.0359694011899747 0.0208574558134838 0.0229647945762448 0.0273344619254135 0.0202000575555461 0.028190176380191 0.0234835240426958 0.0277044249926424 0.0276056745880036 0.0172478861868572 0.0254729273855827 0.00957878468435223 QERIKAERKRMRNRIAASKCRKRKLERIARLEEKVKMLKAQNSELASTANMLREQVAQLKQKVMNAAAAAACAAAAAAAAAAAAAAAAAAAAAAAAAAAAAAAAAAAAAAAAAAAA ATF6B AAAAAACAAAAAAAAAAAAAAAAAAAAAAAAAAAAAAAAAAAAAAAAAAAA False 2 1 1 -1.0943773 -1.1819654 -1.241229 -1.2612813 -1.171632 -1.1820902 -1.1990514 -1.2275591 -1.2176152 -1.0648236 -1.1841625 0.062269315 0.24409571 10 0.95810866 -1.3415048 1.1300809 -1.4141649 1.5083399 1.2426001 1.4705031 -1.3525879 0.9537847 1.6416059 1.2000809 -1.3303667 1.3407516 -1.2521416 1.7967172 -0.99974144 1.5710545 1.1267554 0.9915619 -1.1908362 2cM -0.98124486 4.083421 1.2892304913 TRUE
caggagcggatcaaggcggagaggaagcgcatgaggaaccgcatcgctgcctccaagtgccgaaaaaggaagctggagagaatcgcccggctggaggaaaaagtgaaaatgttgaaagctcagaactcggagctggcgtccacggccaacatgctcagggaacaggtggcacagcttaaacagaaagtcatgaactaagaaa 3  False 72 76 113 121 132 93 494 453 156 78 242 61 101.166666666667 -0.32496768337069 -0.335398494756653 -0.607582187084396 -0.826716656869383 -0.57137179813607 -0.924629763934301 0.120126649307597 0.124260113786167 0.093158726787915 0.118623498860279 0.117720191506734 0.148192106674918 -0.585174684111832 0.0477791023736209 0.143228603175244 0.0131971880284776 0.142050547990937 0.0141735326658123 0.11289180154671 0.0104345326718798 0.0869727591683818 0.013889436529478 0.117016501052499 0.0129231469544311 0.0743743171991454 0.0155121654939755 0.11409259937613 0.00529940299885692 QERIKAERKRMRNRIAASKCRKRKLERIARLEEKVKMLKAQNSELASTANMLREQVAQLKQKVMNAAAAAAACAAAAAAAAAAAAAAAAAAAAAAAAAAAAAAAAAAAAAAAAAAA ATF7 AAAAAAACAAAAAAAAAAAAAAAAAAAAAAAAAAAAAAAAAAAAAAAAAAA False 2 1 1 -0.31645298 -0.49137574 -0.5077642 -0.5478936 -0.43838227 -0.42851317 -0.34237027 -0.3935777 -0.32680535 -0.32587016 -0.41190058 0.08426174 0.33030602 8 -0.6224973 -1.0522074 -0.25808907 -0.98917377 -0.21149683 1.0121257 -0.12731981 -0.9305495 -0.34351063 1.0903684 -0.3852918 -1.0083544 -0.54896927 -1.1049584 -0.4795022 -1.035341 -0.5755427 1.0997854 -0.6600187 -0.9821246 2cM -0.98124486 2.370099 1.0304988687 TRUE
caggagcggatcaaggcggagaggaagcgcatgaggaaccgcatcgctgcctccaagtgccgaaaaaggaagctggagagaatcgcccggctggaggaaaaagtgaaaatgttgaaagctcagaactcggagctggcgtccacggccaacatgctcagggaacaggtggcacagcttaaacagaaagtcatgaactaactaa 3  False 60 58 137 118 100 53 7 7 4 8 3 6 87.6666666666667 -1.49921070781951 -1.40379861413291 -1.69764522883003 -1.44222732450916 -1.77020571506859 -1.44910703446716 0.258184853810022 0.241862675891732 0.257348052091781 0.205069458367551 0.33621312394622 0.284969744571879 -1.51864444479622 0.104180496260033 0.0142255378762325 0.0283643478068808 0.0201851840319433 0.0275876822653761 -0.00920409666579181 0.0288250682484066 0.0149035955242638 0.0240112562308198 -0.0145896973759918 0.0369089750292904 0.0194741042196417 0.0298295093966911 0.0105571162180317 0.0115551445480406 QERIKAERKRMRNRIAASKCRKRKLERIARLEEKVKMLKAQNSELASTANMLREQVAQLKQKVMNAAAAAAAACAAAAAAAAAAAAAAAAAAAAAAAAAAAAAAAAAAAAAAAAAA BACH1 AAAAAAAACAAAAAAAAAAAAAAAAAAAAAAAAAAAAAAAAAAAAAAAAAA False 2 1 1 -1.2304614 -1.2295549 -1.2437783 -1.2419055 -1.2362903 -1.1789713 -1.152936 -1.1924498 -1.128193 -1.2006395 -1.2035179 0.040191356 0.15755013 2 2.464923 -0.7384144 1.7646315 -1.0239766 2.3578734 0.80029154 2.4134037 -0.78227496 2.221457 0.8330188 1.8856974 -0.83999205 1.6797366 -0.88822186 2.0395913 -0.804006 1.3980231 1.0074649 2.49229 -0.67314315 2cM -0.98124486 4.8630857 0.83908040332 TRUE
caggagcggatcaaggcggagaggaagcgcatgaggaaccgcatcgctgcctccaagtgccgaaaaaggaagctggagagaatcgcccggctggaggaaaaagtgaaaatgttgaaagctcagaactcggagctggcgtccacggccaacatgctcagggaacaggtggcacagcttaaacagaaagtcatgaactaatcta 3  False 80 37 106 98 86 89 7 2 11 3 4 14 82.6666666666667 -1.58212270517606 -1.62386202287913 -1.3391649227508 -1.65952968650268 -1.64238325620217 -1.35090125448942 0.251016042307124 0.408940505188579 0.171229648307921 0.309137404494796 0.302019074721602 0.201008903500485 -1.46180065531732 0.0989497685356176 0.00511677453988754 0.0275767777390418 -0.00491599942409326 0.0466451496949248 0.0309486039451234 0.0191791088314366 -0.0105399919066686 0.036196406275922 -0.000557538586028056 0.0331552033318368 0.0297538981011162 0.021040819560667 0.0168619259249039 0.0109749801495509 QERIKAERKRMRNRIAASKCRKRKLERIARLEEKVKMLKAQNSELASTANMLREQVAQLKQKVMNAAAAAAAAACAAAAAAAAAAAAAAAAAAAAAAAAAAAAAAAAAAAAAAAAA BACH2 AAAAAAAAACAAAAAAAAAAAAAAAAAAAAAAAAAAAAAAAAAAAAAAAAA False 2 1 1 -1.2364901 -1.2748381 -1.3767126 -1.3638791 -1.3264978 -1.3443278 -1.3211278 -1.3183023 -1.3250968 -1.3478934 -1.3235166 0.04146452 0.16254091 7 1.2939181 -1.4289539 1.3834264 -1.4744207 2.8938622 0.9799395 2.0138824 1.3531338 2.173726 1.0980812 2.6817737 -0.92915154 2.2047505 1.0637416 2.0545435 -1.1251874 2.2613626 1.0549943 3.3057919 0.7671454 2cM -0.98124486 5.0180264 1.12747493771 TRUE
caggagcggatcaaggcggagaggaagcgcatgaggaaccgcatcgctgcctccaagtgccgaaaaaggaagctggagagaatcgcccggctggaggaaaaagtgaaaatgttgaaagctcagaactcggagctggcgtccacggccaacatgctcagggaacaggtggcacagcttaaacagaaagtcatgaactaaacta 4  False 142 207 162 193 167 178 7631 4586 3838 2404 4139 7143 174.833333333333 0.26824243761807 0.0242933894479674 0.195979741820432 -0.0174052250587547 0.187707166774131 0.303513491856339 0.0881064593782398 0.0797890678716726 0.0747360825856812 0.0862859773467445 0.101993110639632 0.0999305662184386 0.150290498015331 0.0354548520137398 0.208399034151291 0.00967943014843187 0.183078231895805 0.00910101339356544 0.202897252352462 0.00837104716216196 0.181733745589418 0.0101030876449969 0.200347057076872 0.0111966514857402 0.202931511381734 0.0104603377053514 0.195666471594194 0.00393246293361459 QERIKAERKRMRNRIAASKCRKRKLERIARLEEKVKMLKAQNSELASTANMLREQVAQLKQKVMNAAAAAAAAAACAAAAAAAAAAAAAAAAAAAAAAAAAAAAAAAAAAAAAAAA BATF AAAAAAAAAACAAAAAAAAAAAAAAAAAAAAAAAAAAAAAAAAAAAAAAAA False 2 1 1 0.16010118 0.13037515 0.12862551 0.12971544 0.1489501 0.14973104 0.16532409 0.14385557 0.15838575 0.15905213 0.1474116 0.013802256 0.054104846 8 -3.7975137 -0.67549956 -3.5512443 -0.6851399 -3.3913033 -0.7120695 -3.4516828 -0.7008822 -3.2813392 -0.78256917 -3.5804112 -0.69739187 -3.5659783 -0.75939703 -3.8192487 -0.67931414 -3.6939988 -0.6988256 -4.1300006 -0.6390232 2cM -0.98124486 -0.834949 0.70301121 TRUE
caggagcggatcaaggcggagaggaagcgcatgaggaaccgcatcgctgcctccaagtgccgaaaaaggaagctggagagaatcgcccggctggaggaaaaagtgaaaatgttgaaagctcagaactcggagctggcgtccacggccaacatgctcagggaacaggtggcacagcttaaacagaaagtcatgaactaaccga 4  False 57 56 90 88 72 109 2089 1258 4371 1945 527 2233 78.6666666666667 0.157928996805243 0.0280966676036751 0.398896072680708 0.139325942138182 -0.167825084460226 0.102789697336175 0.130713420948447 0.140928260982361 0.092521244343654 0.120854846442365 0.14984824465164 0.121392881190136 0.163069533293311 0.0495951032427837 0.196279931280558 0.0143602573121392 0.183512046782454 0.0160747584217324 0.225625526525206 0.0103631294698209 0.20008514830379 0.014150701463613 0.161317257083058 0.0164501166852578 0.181920535905113 0.0127069282235301 0.19708385397499 0.00550082412177198 QERIKAERKRMRNRIAASKCRKRKLERIARLEEKVKMLKAQNSELASTANMLREQVAQLKQKVMNAAAAAAAAAAACAAAAAAAAAAAAAAAAAAAAAAAAAAAAAAAAAAAAAAA BATF2 AAAAAAAAAAACAAAAAAAAAAAAAAAAAAAAAAAAAAAAAAAAAAAAAAA False 2 1 1 0.115332246 0.026585102 0.013253093 0.0034878254 0.035223246 0.044568658 0.08371627 0.05622697 0.08830595 0.1007036 0.056740295 0.03849614 0.15090488 5 -2.0771027 -1.0750997 -1.7957962 -1.0104672 -1.7631546 0.99205846 -1.7682773 -0.9628558 -1.7682421 1.0440123 -1.9382479 -0.95512176 -1.9864817 -1.0567551 -2.0179486 -0.9880196 -2.0244648 1.0313388 -2.296482 -0.9569835 2cM -0.98124486 0.84770316 1.0072712329 TRUE
caggagcggatcaaggcggagaggaagcgcatgaggaaccgcatcgctgcctccaagtgccgaaaaaggaagctggagagaatcgcccggctggaggaaaaagtgaaaatgttgaaagctcagaactcggagctggcgtccacggccaacatgctcagggaacaggtggcacagcttaaacagaaagtcatgaactaaaaca 4  False 135 81 239 122 202 163 17034 5020 7148 8949 12866 20113 157 0.514240033482134 0.306124390759403 0.261848449729042 0.467172735186664 0.462838638585067 0.638853686659391 0.0897612262996487 0.118549544384012 0.0659959967636887 0.104166945588248 0.0939974526782719 0.103116202154441 0.415942415006439 0.0371582621849649 0.235424482258635 0.00986122386640381 0.215224837766457 0.0135221656301993 0.210275081659764 0.00739208669104864 0.238472207083799 0.0121967417342976 0.230550579484481 0.0103189000863458 0.238033600928095 0.0107937975160769 0.225131164223749 0.00412139609730369 QERIKAERKRMRNRIAASKCRKRKLERIARLEEKVKMLKAQNSELASTANMLREQVAQLKQKVMNAAAAAAAAAAAACAAAAAAAAAAAAAAAAAAAAAAAAAAAAAAAAAAAAAA BATF3 AAAAAAAAAAAACAAAAAAAAAAAAAAAAAAAAAAAAAAAAAAAAAAAAAA False 2 1 1 0.25583708 0.24250078 0.23983145 0.24600816 0.24483526 0.24803436 0.24351454 0.23937178 0.25598645 0.2537645 0.24696846 0.0062654973 0.02456075 4 -5.549183 0.7303225 -5.3538504 0.76337874 -5.2420893 -0.7593894 -5.405909 0.77395785 -5.100012 -0.8033745 -5.5969934 0.6925307 -5.4880514 0.73090553 -5.6504693 0.7454422 -5.439985 -0.7727252 -5.9668436 0.73079693 2cM -0.98124486 -2.6880155 0.750282386 TRUE
caggagcggatcaaggcggagaggaagcgcatgaggaaccgcatcgctgcctccaagtgccgaaaaaggaagctggagagaatcgcccggctggaggaaaaagtgaaaatgttgaaagctcagaactcggagctggcgtccacggccaacatgctcagggaacaggtggcacagcttaaacagaaagtcatgaactaaatca 4  False 138 173 75 229 169 146 34 26 4 17 14 16 155 -1.28376405925574 -1.34370654576115 -1.52733174567846 -1.41742980939701 -1.47412837667478 -1.45880524527634 0.135257544237108 0.133824652674312 0.264333347762024 0.144733829079082 0.176006225667936 0.178265713233853 -1.38900081521092 0.0650536071652155 0.0378946400079409 0.0148594775085794 0.0270394904386561 0.0152644966142105 0.00987239424044931 0.0296074779958029 0.0178070970694736 0.0169466535043789 0.0179132310083977 0.019321700806708 0.0184589337463764 0.018660152066339 0.0249364955967938 0.00721539886207948 QERIKAERKRMRNRIAASKCRKRKLERIARLEEKVKMLKAQNSELASTANMLREQVAQLKQKVMNAAAAAAAAAAAAACAAAAAAAAAAAAAAAAAAAAAAAAAAAAAAAAAAAAA CEBPA AAAAAAAAAAAAACAAAAAAAAAAAAAAAAAAAAAAAAAAAAAAAAAAAAA False 2 1 1 -1.2759141 -1.3308539 -1.3245395 -1.3038543 -1.2819602 -1.2624191 -1.2978077 -1.3235171 -1.3015112 -1.2804761 -1.2982852 0.023091182 0.09051744 6 2.2095604 -0.92971534 2.9425285 0.8162471 2.4801316 0.95650005 2.1570566 1.0399063 1.9812908 1.0569477 2.0641503 0.95209175 2.272427 0.9631187 2.8109946 0.83559185 2.5852952 0.8598434 2.8188992 0.7350532 2cM -0.98124486 5.223556 0.9145015403 TRUE
caggagcggatcaaggcggagaggaagcgcatgaggaaccgcatcgctgcctccaagtgccgaaaaaggaagctggagagaatcgcccggctggaggaaaaagtgaaaatgttgaaagctcagaactcggagctggcgtccacggccaacatgctcagggaacaggtggcacagcttaaacagaaagtcatgaactaatcaa 2  False 34 34 86 85 63 95 681 84 50 6 10 564 66.1666666666667 -0.0162021527965171 -0.576684922788476 -0.852042894927959 -1.43119940561925 -1.28457090782589 -0.26697490014165 0.16683306278512 0.186440789156744 0.116701929136384 0.236969533416344 0.232074186566337 0.130127227570332 -0.620150164167318 0.0654345848276948 0.177149775431251 0.0183283835155036 0.114528594523139 0.0212660727150172 0.0855102203364839 0.0130715622082007 0.016194836981018 0.0277463852055407 0.0387225670695284 0.0254767578861376 0.143215035601566 0.0136212051683104 0.110213305821322 0.00725765487081009 QERIKAERKRMRNRIAASKCRKRKLERIARLEEKVKMLKAQNSELASTANMLREQVAQLKQKVMNAAAAAAAAAAAAAACAAAAAAAAAAAAAAAAAAAAAAAAAAAAAAAAAAAA CEBPB AAAAAAAAAAAAAACAAAAAAAAAAAAAAAAAAAAAAAAAAAAAAAAAAAA False 2 1 1 -0.78919286 -1.0033453 -0.97537404 -1.0521646 -0.9853399 -0.945767 -0.832623 -0.9511194 -0.7937331 -0.7250577 -0.90537167 0.1105205 0.43324035 6 0.3820474 -1.1725204 1.0063641 -0.9859574 0.8252318 1.1123319 1.3209097 -0.87131345 0.908036 1.0430447 0.86647296 -0.96407133 0.46207285 -1.181548 0.930352 -0.9046606 0.37607265 1.2221615 0.23815942 -1.2039356 2cM -0.98124486 3.522895 1.06615448174 TRUE
caggagcggatcaaggcggagaggaagcgcatgaggaaccgcatcgctgcctccaagtgccgaaaaaggaagctggagagaatcgcccggctggaggaaaaagtgaaaatgttgaaagctcagaactcggagctggcgtccacggccaacatgctcagggaacaggtggcacagcttaaacagaaagtcatgaactaagcaa 3  False 131 164 150 147 191 118 121 84 12 23 27 10 150.166666666667 -0.902902385968395 -1.00777898025186 -1.41271432045866 -1.2136671157026 -1.31835148831465 -1.53555441967585 0.105624847912132 0.104370808755202 0.16071536941722 0.141298163995637 0.141384285089116 0.214570657130983 -1.13523983898901 0.054075249058814 0.0797363391162155 0.0116040111533154 0.0653565350478876 0.0119048906537682 0.0227104751101629 0.0180014243526004 0.0416653463062236 0.0165443769523336 0.0350141853528942 0.0155209558349155 0.0104251327462807 0.0224604104648323 0.0530823085479751 0.00599773798145754 QERIKAERKRMRNRIAASKCRKRKLERIARLEEKVKMLKAQNSELASTANMLREQVAQLKQKVMNAAAAAAAAAAAAAAACAAAAAAAAAAAAAAAAAAAAAAAAAAAAAAAAAAA CEBPD AAAAAAAAAAAAAAACAAAAAAAAAAAAAAAAAAAAAAAAAAAAAAAAAAA False 2 1 1 -1.1812135 -1.2460951 -1.2146549 -1.230089 -1.1937345 -1.1908371 -1.1722267 -1.1940448 -1.1885985 -1.1733359 -1.1984831 0.024371635 0.09553681 2 2.762525 -0.5807748 3.648845 -0.5172576 2.582254 0.67700124 2.8082516 -0.6515945 2.2811823 0.72635317 2.7375546 -0.59629536 2.438488 -0.6427585 2.5403118 -0.6481863 2.4953842 0.65842545 2.6668463 -0.5866899 2cM -0.98124486 5.4874873 0.628533684 TRUE
caggagcggatcaaggcggagaggaagcgcatgaggaaccgcatcgctgcctccaagtgccgaaaaaggaagctggagagaatcgcccggctggaggaaaaagtgaaaatgttgaaagctcagaactcggagctggcgtccacggccaacatgctcagggaacaggtggcacagcttaaacagaaagtcatgaactaataca 3  False 76 84 95 85 149 137 188 411 266 210 1168 901 104.333333333333 -0.618985196562516 -0.389475423470352 -0.407683721230285 -0.459530725871391 -0.147837950926207 -0.236420225608569 0.122290583341209 0.119248014688565 0.0951562356442365 0.126961537634955 0.107891255153924 0.111797034060954 -0.3657142756453 0.0458549790701617 0.110927657235078 0.0134349191604738 0.135882348942694 0.0136018355369461 0.135282050371836 0.0106582698583176 0.12996597494868 0.0148657242081748 0.163511414776416 0.0118441409889518 0.1464133784729 0.0117024727767276 0.138433976442268 0.0050859895126682 QERIKAERKRMRNRIAASKCRKRKLERIARLEEKVKMLKAQNSELASTANMLREQVAQLKQKVMNAAAAAAAAAAAAAAAACAAAAAAAAAAAAAAAAAAAAAAAAAAAAAAAAAA CEBPE AAAAAAAAAAAAAAAACAAAAAAAAAAAAAAAAAAAAAAAAAAAAAAAAAA False 2 1 1 -0.5153637 -0.7012297 -0.734201 -0.7774088 -0.69987607 -0.7053789 -0.5793184 -0.62397516 -0.5901785 -0.5411966 -0.64681274 0.088579565 0.3472319 6 -0.16090035 -1.1279981 0.20973277 -1.0845661 0.2890408 1.0660962 0.43563962 -0.95057005 0.21215296 -1.0818352 0.25502706 -0.9635463 -0.04071498 -1.1456221 0.04019499 -1.0741974 -0.0114815235 -1.0713536 -0.1360457 -0.99320555 2cM -0.98124486 2.9005876 1.0558990648 TRUE
caggagcggatcaaggcggagaggaagcgcatgaggaaccgcatcgctgcctccaagtgccgaaaaaggaagctggagagaatcgcccggctggaggaaaaagtgaaaatgttgaaagctcagaactcggagctggcgtccacggccaacatgctcagggaacaggtggcacagcttaaacagaaagtcatgaactaacaca 4  False 210 238 294 175 276 276 24 30 21 13 15 24 244.833333333333 -1.50515333146469 -1.3918919780629 -1.44475022651736 -1.41724614153713 -1.59699666132865 -1.52786626708717 0.14300718336548 0.121965035162093 0.123622279116226 0.164252553334877 0.161973307533181 0.144282425160552 -1.4715778841647 0.057280903066888 0.0135726775652191 0.0157108576587748 0.0215432955782491 0.0139117481650763 0.0191221939048625 0.0138466975117337 0.017828602446627 0.0192320698366568 0.00442493407056962 0.0177811879946424 0.0112298982494811 0.0151029154465852 0.0157774878902767 0.00635329201281716 QERIKAERKRMRNRIAASKCRKRKLERIARLEEKVKMLKAQNSELASTANMLREQVAQLKQKVMNAAAAAAAAAAAAAAAAACAAAAAAAAAAAAAAAAAAAAAAAAAAAAAAAAA CREB3 AAAAAAAAAAAAAAAAACAAAAAAAAAAAAAAAAAAAAAAAAAAAAAAAAA False 2 1 1 -1.2047391 -1.3163908 -1.3219728 -1.3071086 -1.2709653 -1.290316 -1.2624847 -1.3120797 -1.2916256 -1.2174466 -1.279513 0.040899254 0.16032508 3 1.4400125 -1.1829392 2.0940835 -1.0972506 2.0271912 1.1609883 2.167781 -1.0447772 1.6112046 1.2606862 2.4988337 -0.84878683 2.0332289 -0.97539735 2.5774736 -0.88028276 2.2687974 0.9523242 1.7171745 -1.0201969 2cM -0.98124486 4.834901 1.0423629519 TRUE
caggagcggatcaaggcggagaggaagcgcatgaggaaccgcatcgctgcctccaagtgccgaaaaaggaagctggagagaatcgcccggctggaggaaaaagtgaaaatgttgaaagctcagaactcggagctggcgtccacggccaacatgctcagggaacaggtggcacagcttaaacagaaagtcatgaactaacgga 3  False 135 113 135 152 129 160 286 147 54 46 18 27 137.333333333333 -0.663654863338394 -0.752412696119862 -0.957756234336174 -1.03337278592568 -1.32214212739429 -1.32993117412352 0.096294382248445 0.110906525865272 0.103512262016408 0.119713310987858 0.170452988895173 0.150844473927758 -0.924694032481118 0.0481897403497681 0.106020220001053 0.0105789604217193 0.0944844849556151 0.0126503768530928 0.0736694692663261 0.0115942125573415 0.0627757221939807 0.0140170408955648 0.0345980546513517 0.0187120747606694 0.0319489634413469 0.0157898048413067 0.076434925549434 0.00534494877125805 QERIKAERKRMRNRIAASKCRKRKLERIARLEEKVKMLKAQNSELASTANMLREQVAQLKQKVMNAAAAAAAAAAAAAAAAAACAAAAAAAAAAAAAAAAAAAAAAAAAAAAAAAA CREB3L1 AAAAAAAAAAAAAAAAAACAAAAAAAAAAAAAAAAAAAAAAAAAAAAAAAA False 2 1 1 -1.0468321 -1.197925 -1.213922 -1.2245107 -1.1678069 -1.2255976 -1.2071242 -1.2033291 -1.2401495 -1.1264033 -1.18536 0.05859271 0.22968343 9 0.9533038 -1.1883669 1.6895845 -0.98536736 1.9722104 0.8847271 1.7925498 -1.005964 1.3817177 1.1221521 2.1130128 -0.84438604 1.9305563 -0.8878639 1.9291325 -0.87423927 2.3596416 0.79567045 1.3929243 -0.99627775 2cM -0.98124486 4.5427866 0.9585014972 TRUE
caggagcggatcaaggcggagaggaagcgcatgaggaaccgcatcgctgcctccaagtgccgaaaaaggaagctggagagaatcgcccggctggaggaaaaagtgaaaatgttgaaagctcagaactcggagctggcgtccacggccaacatgctcagggaacaggtggcacagcttaaacagaaagtcatgaactaaacga 4  False 104 151 84 150 177 169 3 13 3 9 8 42 139.166666666667 -1.90193513692929 -1.49634516600083 -1.64069000911625 -1.47561546585527 -1.65073614970759 -1.21436395970082 0.357533371133886 0.17147084347001 0.298358254132958 0.191133907346203 0.21482246743013 0.134304958119646 -1.44518462689008 0.0796695406029718 -0.0300180171155821 0.0392788373979143 0.00962900847374701 0.0195585496190584 -0.002824650301196 0.0334185433616213 0.0109942312370891 0.0223795647592819 -0.00147450677036012 0.0235828899034218 0.0440460838347779 0.0140585135319222 0.0187048871046231 0.00883652018171947 QERIKAERKRMRNRIAASKCRKRKLERIARLEEKVKMLKAQNSELASTANMLREQVAQLKQKVMNAAAAAAAAAAAAAAAAAAACAAAAAAAAAAAAAAAAAAAAAAAAAAAAAAA CREB3L2 AAAAAAAAAAAAAAAAAAACAAAAAAAAAAAAAAAAAAAAAAAAAAAAAAA False 2 1 1 -1.1889124 -1.2896589 -1.3713106 -1.314509 -1.2648457 -1.3032801 -1.2304167 -1.2880043 -1.1132231 -0.9719676 -1.2336128 0.11661607 0.457135 2 1.1600432 -1.4103714 1.5171382 -1.4012223 2.4897308 1.1158556 1.561486 -1.4830081 1.365051 -1.4633096 1.9255385 -1.1427094 1.3672633 -1.3318439 1.6287661 -1.2990365 0.82733226 -1.6381353 0.48924947 -1.851001 2cM -0.98124486 4.2244825 1.413649329 TRUE
caggagcggatcaaggcggagaggaagcgcatgaggaaccgcatcgctgcctccaagtgccgaaaaaggaagctggagagaatcgcccggctggaggaaaaagtgaaaatgttgaaagctcagaactcggagctggcgtccacggccaacatgctcagggaacaggtggcacagcttaaacagaaagtcatgaactaagtta 4  False 61 59 101 49 155 93 48 172 230 11 41 8 86.3333333333333 -0.949092196575301 -0.531342612074915 -0.466102826276605 -1.11500297515636 -1.13570487750414 -1.5310937589894 0.152561751997191 0.142543194624502 0.0939060316145554 0.217712611971749 0.134523437869705 0.23897832878592 -0.777683458775025 0.0577883072884676 0.0746618979402345 0.0167605284811151 0.119700493231907 0.0162589632645623 0.128738636981745 0.0105182368711352 0.0532177733634183 0.0254916229474077 0.05506485773137 0.014767782265339 0.0108920571212243 0.0250153093088346 0.0927405536683891 0.00640957058064048 QERIKAERKRMRNRIAASKCRKRKLERIARLEEKVKMLKAQNSELASTANMLREQVAQLKQKVMNAAAAAAAAAAAAAAAAAAAACAAAAAAAAAAAAAAAAAAAAAAAAAAAAAA CREB3L3 AAAAAAAAAAAAAAAAAAAACAAAAAAAAAAAAAAAAAAAAAAAAAAAAAA False 2 1 1 -1.2742333 -1.3093482 -1.3124881 -1.3190335 -1.1979637 -1.2898439 -1.2169359 -1.3048602 -1.1657572 -1.2616543 -1.2652118 0.053848267 0.21108522 2 2.0308275 -1.0068929 1.9565461 -1.1500343 2.0201826 1.1319951 2.2671778 -1.0355874 1.0945745 1.5303228 2.4109879 -0.8785528 1.3350468 -1.3169011 2.590004 -0.85752815 1.2272215 1.2631042 2.3245053 -0.8467062 2cM -0.98124486 4.7170305 1.1017625135 TRUE
caggagcggatcaaggcggagaggaagcgcatgaggaaccgcatcgctgcctccaagtgccgaaaaaggaagctggagagaatcgcccggctggaggaaaaagtgaaaatgttgaaagctcagaactcggagctggcgtccacggccaacatgctcagggaacaggtggcacagcttaaacagaaagtcatgaactaactta 4  False 180 133 143 165 114 109 12 9 11 12 9 10 140.666666666667 -1.66049591525197 -1.56231561650774 -1.42380128470544 -1.42304065750555 -1.48815880554223 -1.5118692212478 0.189416969482918 0.199423231497596 0.16686955319434 0.170187471519353 0.216070715794787 0.216692374585204 -1.50388613604095 0.077575106454904 -0.00349335481716032 0.020809465480466 0.0021041937383674 0.0227468943961944 0.0214686452284772 0.0186907428298408 0.0171501318018077 0.0199269799533111 0.016372991464383 0.0237199207461822 0.012904405941172 0.0226825034832785 0.0121940290479157 0.00860421672573603 QERIKAERKRMRNRIAASKCRKRKLERIARLEEKVKMLKAQNSELASTANMLREQVAQLKQKVMNAAAAAAAAAAAAAAAAAAAAACAAAAAAAAAAAAAAAAAAAAAAAAAAAAA CREB3L4 AAAAAAAAAAAAAAAAAAAAACAAAAAAAAAAAAAAAAAAAAAAAAAAAAA False 2 1 1 -1.2305919 -1.2788616 -1.2692286 -1.2909944 -1.2627501 -1.3104784 -1.2041335 -1.1569605 -1.2519097 -1.1901752 -1.2446084 0.048456404 0.18994911 9 2.0653896 -0.88155377 2.0789845 -0.9921008 1.8348613 -1.1014967 2.0250323 -1.0670782 1.7362714 -1.1439098 2.3062282 -0.9741724 1.5447197 -1.101111 1.0280569 -1.4560816 2.0778203 -0.93224 1.735116 -0.9413313 2cM -0.98124486 4.6345716 1.0591075815 TRUE
caggagcggatcaaggcggagaggaagcgcatgaggaaccgcatcgctgcctccaagtgccgaaaaaggaagctggagagaatcgcccggctggaggaaaaagtgaaaatgttgaaagctcagaactcggagctggcgtccacggccaacatgctcagggaacaggtggcacagcttaaacagaaagtcatgaactaacgta 3  False 571 500 574 721 904 733 36357 25177 7157 21397 33308 30666 667.166666666667 0.317123995772948 0.249232243873838 0.0145284020342543 0.219863083639744 0.30328763316474 0.31595053518628 0.0555950684920627 0.0584719825929583 0.0536720587461962 0.054534628962053 0.0564948047420045 0.0662489992238413 0.228995864171999 0.023309003654417 0.213769192378572 0.00610770862730993 0.208735525325472 0.00666951389359155 0.182573231204495 0.00601170571844793 0.209515113916835 0.00638537283847308 0.213035308201082 0.0062019153596182 0.204233372045696 0.00693468405861064 0.204396050692923 0.00258531026599576 QERIKAERKRMRNRIAASKCRKRKLERIARLEEKVKMLKAQNSELASTANMLREQVAQLKQKVMNAAAAAAAAAAAAAAAAAAAAAACAAAAAAAAAAAAAAAAAAAAAAAAAAAA CREB5 AAAAAAAAAAAAAAAAAAAAAACAAAAAAAAAAAAAAAAAAAAAAAAAAAA False 2 1 1 0.09095144 0.012400866 0.0014640093 -0.012183666 0.026529789 0.04409969 0.06929624 0.041676164 0.07220149 0.08122921 0.042766523 0.03541108 0.13881142 2 -2.1162648 -0.98478824 -1.8290069 -0.95613354 -1.7728732 -0.9569807 -1.8122692 0.90230715 -1.7965033 1.0044166 -1.9544117 -0.9460633 -1.993639 1.0117706 -2.0418904 0.93872803 -2.0515294 0.9737135 -2.3115048 -0.8997804 2cM -0.98124486 0.82333374 0.957468196115 TRUE
caggagcggatcaaggcggagaggaagcgcatgaggaaccgcatcgctgcctccaagtgccgaaaaaggaagctggagagaatcgcccggctggaggaaaaagtgaaaatgttgaaagctcagaactcggagctggcgtccacggccaacatgctcagggaacaggtggcacagcttaaacagaaagtcatgaactaattca 3  False 87 144 119 61 137 163 8 17 5 7 8 133 118.5 -1.56781325217767 -1.40984434493179 -1.59474893829162 -1.29839634944954 -1.57606395763055 -0.85945113050221 0.23624993951643 0.157254410646483 0.234285808063826 0.235817858448564 0.220373483508632 0.11423775723294 -1.22964558617345 0.0722113483111026 0.00668881990112047 0.0259545645490473 0.0194955873435471 0.017936974771941 0.00232112209210972 0.0262419099432871 0.0317445352896344 0.0276115374180344 0.0067228950455025 0.0241922721649584 0.0811969595864872 0.0119579580560608 0.0426113269915117 0.00800929730322094 QERIKAERKRMRNRIAASKCRKRKLERIARLEEKVKMLKAQNSELASTANMLREQVAQLKQKVMNAAAAAAAAAAAAAAAAAAAAAAACAAAAAAAAAAAAAAAAAAAAAAAAAAA CREBL2 AAAAAAAAAAAAAAAAAAAAAAACAAAAAAAAAAAAAAAAAAAAAAAAAAA False 2 1 1 -1.2490149 -1.3225379 -1.3506013 -1.3778132 -1.3500104 -1.334845 -1.2188439 -1.2930465 -1.0590644 -1.2081115 -1.276389 0.09602738 0.37642735 9 1.3193526 -1.4483044 1.6962583 -1.3800317 1.5419717 -1.6737366 2.506605 -1.1460648 2.0800319 1.238321 2.5010118 -0.9667789 1.029351 -1.716472 1.9862618 -1.0806121 0.46285105 2.5395837 1.1731191 -1.4578056 2cM -0.98124486 4.4210043 1.4647710606 TRUE
caggagcggatcaaggcggagaggaagcgcatgaggaaccgcatcgctgcctccaagtgccgaaaaaggaagctggagagaatcgcccggctggaggaaaaagtgaaaatgttgaaagctcagaactcggagctggcgtccacggccaacatgctcagggaacaggtggcacagcttaaacagaaagtcatgaactaaagta 3  False 121 99 209 233 183 129 62 15 13 6 14 11 162.333333333333 -1.07272820397955 -1.3414804245522 -1.48385284967121 -1.70678937304607 -1.49732779945641 -1.53370872543051 0.120374627095047 0.173574919136301 0.152163615060311 0.218010264946228 0.174112723535922 0.205312911191573 -1.36383753694542 0.0669434270224424 0.0610791696596332 0.0132244310216579 0.0272934094212785 0.0197985476705558 0.0147423830924629 0.0170435585324479 -0.0160735533253945 0.0255264746600663 0.0153664329950106 0.0191138349682537 0.0106183327434156 0.0214913461176446 0.0277274721048605 0.00742500759311786 QERIKAERKRMRNRIAASKCRKRKLERIARLEEKVKMLKAQNSELASTANMLREQVAQLKQKVMNAAAAAAAAAAAAAAAAAAAAAAAACAAAAAAAAAAAAAAAAAAAAAAAAAA CREBRF AAAAAAAAAAAAAAAAAAAAAAAACAAAAAAAAAAAAAAAAAAAAAAAAAA False 2 1 1 -1.2475073 -1.2984518 -1.29269 -1.2836347 -1.1715283 -1.190831 -1.2139188 -1.2857362 -1.2532961 -1.038342 -1.2275937 0.07981558 0.3128771 1 1.9179592 -0.9923183 2.287956 -0.9527363 1.4128036 1.5276351 1.3486264 -1.5690782 0.83281827 1.8795495 1.042409 -1.5659552 1.3046455 -1.3370934 1.9676495 -1.0684423 1.5157008 1.2827213 0.6528239 -1.6826745 2cM -0.98124486 4.2196627 1.38582041304 TRUE
caggagcggatcaaggcggagaggaagcgcatgaggaaccgcatcgctgcctccaagtgccgaaaaaggaagctggagagaatcgcccggctggaggaaaaagtgaaaatgttgaaagctcagaactcggagctggcgtccacggccaacatgctcagggaacaggtggcacagcttaaacagaaagtcatgaactaagtaa 3  False 71 49 46 59 79 102 18 3 2 3 4 9 67.6666666666667 -1.27552564920657 -1.58973552268435 -1.585083677055 -1.52085019200114 -1.61763540475924 -1.52350794014616 0.183110021611877 0.338213776800827 0.367387232962368 0.321483927885865 0.304506867996305 0.226660394737794 -1.46097764007696 0.107895051372924 0.0387997168339515 0.0201165802845524 -0.0010234143415383 0.0385778176717551 0.00340370971039422 0.0411503486335179 0.00569776920580672 0.0376420410333486 0.00215924361513953 0.0334283095650984 0.0116861107313921 0.0237259165349161 0.0169532103822546 0.0119671431735222 QERIKAERKRMRNRIAASKCRKRKLERIARLEEKVKMLKAQNSELASTANMLREQVAQLKQKVMNAAAAAAAAAAAAAAAAAAAAAAAAACAAAAAAAAAAAAAAAAAAAAAAAAA CREBZF AAAAAAAAAAAAAAAAAAAAAAAAACAAAAAAAAAAAAAAAAAAAAAAAAA False 2 1 1 -1.2923105 -1.3125254 -1.2831275 -1.3251346 -1.3379805 -1.3108364 -1.3254317 -1.2700548 -1.314113 -1.3451436 -1.3116658 0.023832947 0.093425155 6 1.6318188 -1.3176403 1.5900776 -1.4284581 1.1698766 1.7955427 1.9864128 -1.2044998 1.9242239 1.2864325 2.1544805 -1.0438776 2.429893 -0.9780389 1.3200302 -1.5246779 2.2903576 1.0073605 2.7950263 -0.89915645 2cM -0.98124486 4.720543 1.24856848236 TRUE
caggagcggatcaaggcggagaggaagcgcatgaggaaccgcatcgctgcctccaagtgccgaaaaaggaagctggagagaatcgcccggctggaggaaaaagtgaaaatgttgaaagctcagaactcggagctggcgtccacggccaacatgctcagggaacaggtggcacagcttaaacagaaagtcatgaactaaccta 4  False 63 86 54 87 36 37 19 17 4 9 1 3 60.5 -1.22548934211582 -1.26862191265259 -1.43446977166978 -1.32674274615805 -1.79263955359551 -1.54875171065582 0.18455978993116 0.171823865492663 0.270191713572148 0.205194438429175 0.576834040992856 0.381860699196788 -1.32183161044914 0.0951127198911044 0.044296736493897 0.0202758527292396 0.035603899947375 0.0195988165157911 0.0202736881951729 0.0302636624624361 0.0284255008512227 0.0240258899471582 -0.0170524506923479 0.0633239802336078 0.00904369235551516 0.0399716725438005 0.0323865452515981 0.0105493951953907 QERIKAERKRMRNRIAASKCRKRKLERIARLEEKVKMLKAQNSELASTANMLREQVAQLKQKVMNAAAAAAAAAAAAAAAAAAAAAAAAAACAAAAAAAAAAAAAAAAAAAAAAAA CREM AAAAAAAAAAAAAAAAAAAAAAAAAACAAAAAAAAAAAAAAAAAAAAAAAA False 2 1 1 -1.172996 -1.275342 -1.2639732 -1.2698495 -1.2413095 -1.2286745 -1.1910967 -1.1854224 -1.2411574 -1.2335403 -1.2303361 0.036230277 0.14202268 8 1.3338728 -1.1780021 1.8402932 -1.1099248 1.5484786 1.2865969 1.6803315 -1.2118132 1.4954023 1.2539877 1.5716553 -1.1443018 1.3144674 -1.2513667 1.5242214 -1.056577 1.7239828 1.0919468 1.963244 -0.930462 2cM -0.98124486 4.3909183 1.15149790698 TRUE
caggagcggatcaaggcggagaggaagcgcatgaggaaccgcatcgctgcctccaagtgccgaaaaaggaagctggagagaatcgcccggctggaggaaaaagtgaaaatgttgaaagctcagaactcggagctggcgtccacggccaacatgctcagggaacaggtggcacagcttaaacagaaagtcatgaactaatcga 3  False 147 113 144 71 88 124 22 7 4 5 10 11 114.5 -1.42743439416877 -1.5865217566837 -1.71173191164775 -1.43184170383547 -1.38198949220071 -1.52190718514055 0.153552271099469 0.223398279741849 0.256931378368337 0.258988269663137 0.21738080514632 0.206305933798591 -1.49172250456984 0.0853848615250828 0.0221109281097875 0.0168693475226343 -0.000656841223241694 0.0254815702233799 -0.0107819193472305 0.0287783974132556 0.0161196313059794 0.0303245239596452 0.0280281002507548 0.0238637404001992 0.0118536714545604 0.0215952918092537 0.0135431541233715 0.00947043307102455 QERIKAERKRMRNRIAASKCRKRKLERIARLEEKVKMLKAQNSELASTANMLREQVAQLKQKVMNAAAAAAAAAAAAAAAAAAAAAAAAAAACAAAAAAAAAAAAAAAAAAAAAAA DBP AAAAAAAAAAAAAAAAAAAAAAAAAAACAAAAAAAAAAAAAAAAAAAAAAA False 2 1 1 -1.2931981 -1.3352858 -1.352764 -1.3479685 -1.3245039 -1.3407992 -1.3090631 -1.3196952 -1.2708849 -1.2384125 -1.3132576 0.036506496 0.14310546 1 2.6658673 -0.80857515 2.9166129 -0.8350836 2.6312246 -0.98811436 2.8552134 -0.9025351 2.7555647 0.8608805 3.164298 -0.7786104 2.6121616 -0.86585385 2.779502 -0.8352382 1.91435 1.0651499 2.0481195 -0.9033687 2cM -0.98124486 5.4256144 0.8843409684 TRUE
caggagcggatcaaggcggagaggaagcgcatgaggaaccgcatcgctgcctccaagtgccgaaaaaggaagctggagagaatcgcccggctggaggaaaaagtgaaaatgttgaaagctcagaactcggagctggcgtccacggccaacatgctcagggaacaggtggcacagcttaaacagaaagtcatgaactaaaata 4  False 106 89 121 134 117 195 11457 10577 8849 8291 11749 21195 127 0.469632857104903 0.484496849066996 0.514606530305251 0.420660199379831 0.59554912396494 0.600983748910056 0.0992099872363714 0.113529883325556 0.0825423056420978 0.10002816274255 0.118763561330806 0.0965174677575 0.512481660882498 0.0406845163845178 0.230523910258475 0.0108992705898978 0.235570609128412 0.0129496059582699 0.238586035885861 0.00924540743236616 0.233026128354701 0.0117121382434468 0.245119338530883 0.0130376865367381 0.234069525142987 0.0101030680142642 0.235838782066846 0.00451250939059485 QERIKAERKRMRNRIAASKCRKRKLERIARLEEKVKMLKAQNSELASTANMLREQVAQLKQKVMNAAAAAAAAAAAAAAAAAAAAAAAAAAAACAAAAAAAAAAAAAAAAAAAAAA DDIT3 AAAAAAAAAAAAAAAAAAAAAAAAAAAACAAAAAAAAAAAAAAAAAAAAAA False 2 1 1 0.21866667 0.18168855 0.18491626 0.17602968 0.19100916 0.1951108 0.20852399 0.19291091 0.21277285 0.21017683 0.19718057 0.014532431 0.05696713 8 -3.1260934 1.0321794 -2.8507426 1.0232692 -2.7353911 -1.0780103 -2.8828626 0.9854592 -2.7443419 1.0953186 -3.0350695 0.96784955 -3.006857 -1.0765232 -3.053462 1.0298731 -3.0812166 1.0369854 -3.4461756 0.9418044 2cM -0.98124486 -0.20489812 1.026727244 TRUE
caggagcggatcaaggcggagaggaagcgcatgaggaaccgcatcgctgcctccaagtgccgaaaaaggaagctggagagaatcgcccggctggaggaaaaagtgaaaatgttgaaagctcagaactcggagctggcgtccacggccaacatgctcagggaacaggtggcacagcttaaacagaaagtcatgaactaatgaa 1  False 176 151 198 317 314 213 7231 5766 4671 6717 11238 5816 228.166666666667 0.190859281807927 0.173445448100274 0.194778653762417 0.127796791140008 0.294816658858965 0.18856697847984 0.0810768195899476 0.0904877451244683 0.0699751679451856 0.0709906681889066 0.0790746102242798 0.0937512543001845 0.19351592170089 0.0324338420768613 0.199897672768536 0.00890714957128027 0.200091024746772 0.0103213410345366 0.202762720752307 0.0078377861239623 0.198735218377878 0.00831218425917818 0.212105377282693 0.00868069271051316 0.190899363526766 0.00981351169507591 0.200460804859705 0.00359738863703448 QERIKAERKRMRNRIAASKCRKRKLERIARLEEKVKMLKAQNSELASTANMLREQVAQLKQKVMNAAAAAAAAAAAAAAAAAAAAAAAAAAAAAAAAAAAAAAAAAAAAAAAAAAA FOS AAAAAAAAAAAAAAAAAAAAAAAAAAAAAAAAAAAAAAAAAAAAAAAAAAA False 1 1 1 0.19397044 0.1499697 0.14617348 0.13764024 0.1534239 0.16196251 0.18145633 0.16476023 0.18676996 0.18914437 0.16652712 0.020043988 0.07857244 NA -2.9417496 -0.9855633 -2.6471083 -0.9802675 -2.6038132 0.9818175 -2.6797945 -0.9259659 -2.5990033 1.0031701 -2.8073244 -0.9261728 -2.75777 -1.0434102 -2.8678231 -0.97534174 -2.842101 1.0063037 -3.1667428 -0.9332268 2cM -0.98124486 0 0.976123954 TRUE
caggagcggatcaaggcggagaggaagcgcatgaggaaccgcatcgctgcctccaagtgccgaaaaaggaagctggagagaatcgcccggctggaggaaaaagtgaaaatgttgaaagctcagaactcggagctggcgtccacggccaacatgctcagggaacaggtggcacagcttaaacagaaagtcatgaactaaaaga 4  False 77 47 88 65 46 50 2489 4267 5735 5855 308 1062 62.1666666666667 0.121742121072319 0.410721532646713 0.482023836171533 0.523304810489355 -0.193790398035698 0.113576794808493 0.114309231759499 0.152336301602714 0.0932717618912986 0.138428666108639 0.185319084038057 0.170447626995357 0.308308482764681 0.05342981993334 0.192304418719747 0.0125580829367688 0.227155544749726 0.0173759984693936 0.234936509983149 0.0104471935198754 0.245044622369769 0.0162083920154884 0.158466823705752 0.0203440525013702 0.183049686741448 0.0178417856209267 0.213192982990448 0.00592615042804684 QERIKAERKRMRNRIAASKCRKRKLERIARLEEKVKMLKAQNSELASTANMLREQVAQLKQKVMNAAAAAAAAAAAAAAAAAAAAAAAAAAAAACAAAAAAAAAAAAAAAAAAAAA FOSB AAAAAAAAAAAAAAAAAAAAAAAAAAAAACAAAAAAAAAAAAAAAAAAAAA False 2 1 1 0.16416872 0.1086272 0.1132822 0.09666395 0.12141693 0.12943459 0.1506896 0.12593532 0.14564192 0.15555203 0.13114125 0.022156503 0.0868535 8 -2.9672608 0.8764181 -2.7278414 0.8343606 -2.6045017 -0.88440335 -2.7888112 0.78517866 -2.673155 -0.87944174 -2.8930287 -0.81004447 -2.8100092 0.91578555 -2.9702995 0.82319695 -2.9858696 0.829026 -3.3095045 0.78788257 2cM -0.98124486 -0.08170516 0.842573802 TRUE
caggagcggatcaaggcggagaggaagcgcatgaggaaccgcatcgctgcctccaagtgccgaaaaaggaagctggagagaatcgcccggctggaggaaaaagtgaaaatgttgaaagctcagaactcggagctggcgtccacggccaacatgctcagggaacaggtggcacagcttaaacagaaagtcatgaactaataga 3  False 186 160 228 187 149 208 2601 2934 1464 1213 2275 3658 186.333333333333 -0.119754130842462 -0.0275134634999455 -0.173068757120479 -0.195719941103642 0.0464987167437754 0.0572266216366463 0.079955427429309 0.0886169025740628 0.0678807363506009 0.0879668507167435 0.107328943183912 0.0947085237772822 -0.0901498133994644 0.0347458210127715 0.165773491044147 0.00878395273458407 0.177168965436949 0.0101079463482385 0.16156082846086 0.00760319280505117 0.160855159520274 0.0102998984304736 0.184845404152316 0.0117824112199999 0.177151172768815 0.00991371488999806 0.168998115680058 0.00385382099966967 QERIKAERKRMRNRIAASKCRKRKLERIARLEEKVKMLKAQNSELASTANMLREQVAQLKQKVMNAAAAAAAAAAAAAAAAAAAAAAAAAAAAAACAAAAAAAAAAAAAAAAAAAA FOSL1 AAAAAAAAAAAAAAAAAAAAAAAAAAAAAACAAAAAAAAAAAAAAAAAAAA False 2 1 1 0.02404952 -0.073201895 -0.0706414 -0.103444695 -0.0525409 -0.029580593 0.010771275 -0.01619792 0.0010359287 0.017858028 -0.029189264 0.044022355 0.17256764 4 -1.8327808 -0.9523479 -1.5288792 -0.91827285 -1.4741163 0.95654726 -1.4865221 -0.8693351 -1.5207238 0.9682404 -1.689148 -0.9066266 -1.7251129 -1.0014759 -1.7550478 -0.93856907 -1.7541414 0.9452793 -2.0164604 -0.87105757 2cM -0.98124486 1.1130297 0.9327751907 TRUE
caggagcggatcaaggcggagaggaagcgcatgaggaaccgcatcgctgcctccaagtgccgaaaaaggaagctggagagaatcgcccggctggaggaaaaagtgaaaatgttgaaagctcagaactcggagctggcgtccacggccaacatgctcagggaacaggtggcacagcttaaacagaaagtcatgaactaagaga 4  False 41 34 40 84 77 37 1187 978 653 6416 9747 4197 52.1666666666667 0.0899763587339166 0.0958282895934683 0.0907056255959137 0.478229630944898 0.663047925318794 0.613727328496692 0.152356980476448 0.178191531605041 0.131380104153391 0.123052561023602 0.143569757753364 0.194971125967277 0.336702272908657 0.060481602714199 0.188814612412286 0.0167380321551316 0.191237746747873 0.0203251342447776 0.19110569783982 0.0147156368114014 0.239766841395909 0.0144080283632515 0.252529256217722 0.0157608737627023 0.235403472813811 0.0204088088118329 0.216342270632171 0.00670829653292645 QERIKAERKRMRNRIAASKCRKRKLERIARLEEKVKMLKAQNSELASTANMLREQVAQLKQKVMNAAAAAAAAAAAAAAAAAAAAAAAAAAAAAAACAAAAAAAAAAAAAAAAAAA FOSL2 AAAAAAAAAAAAAAAAAAAAAAAAAAAAAAACAAAAAAAAAAAAAAAAAAA False 2 1 1 0.21488452 0.18888593 0.17779624 0.17155266 0.19116437 0.1969192 0.20820642 0.19555044 0.20866454 0.20717943 0.19608037 0.014122546 0.05536038 5 -3.6164591 0.87647843 -3.3541057 0.89594245 -3.2658107 -0.87749445 -3.4052167 0.82012665 -3.2510116 0.9252207 -3.559138 0.8314263 -3.3967838 0.9514792 -3.5492532 0.8970004 -3.5137465 -0.89219344 -3.9637508 0.8071201 2cM -0.98124486 -0.69620466 0.877448208 TRUE
caggagcggatcaaggcggagaggaagcgcatgaggaaccgcatcgctgcctccaagtgccgaaaaaggaagctggagagaatcgcccggctggaggaaaaagtgaaaatgttgaaagctcagaactcggagctggcgtccacggccaacatgctcagggaacaggtggcacagcttaaacagaaagtcatgaactaattga 3  False 98 112 90 93 158 125 55 210 23 86 22 242 112.666666666667 -1.04649506146501 -0.65225900691828 -1.08440446892893 -0.728102754883059 -1.3227577475543 -0.601505008061332 0.130058246064804 0.108706239569113 0.137638475362989 0.129030394612868 0.155036142252866 0.119971073789814 -0.856359648353332 0.0521516810217309 0.0639611589296059 0.0142882793939936 0.105908356560489 0.0123994046887954 0.0594838402087014 0.0154166251257648 0.0985193038726187 0.0151079633762938 0.034530472788851 0.0170196363422264 0.108197742756468 0.0125580990301998 0.0840142106799928 0.00578438608245133 QERIKAERKRMRNRIAASKCRKRKLERIARLEEKVKMLKAQNSELASTANMLREQVAQLKQKVMNAAAAAAAAAAAAAAAAAAAAAAAAAAAAAAAACAAAAAAAAAAAAAAAAAA HLF AAAAAAAAAAAAAAAAAAAAAAAAAAAAAAAACAAAAAAAAAAAAAAAAAA False 2 1 1 -1.1267447 -1.2345105 -1.2751324 -1.2522303 -1.2331221 -1.2137483 -1.1813431 -1.2453257 -1.179945 -1.1441149 -1.2086217 0.048763372 0.19115242 5 1.3276434 -1.052305 1.9608672 -0.93354434 2.2086 0.93011624 2.1284544 -0.91185147 2.177299 -0.8428558 2.018415 -0.8574208 1.5843625 -1.0125914 2.7418613 -0.6865939 1.6106138 0.9978466 1.5622945 -0.92953765 2cM -0.98124486 4.723365 0.91546634026 TRUE
caggagcggatcaaggcggagaggaagcgcatgaggaaccgcatcgctgcctccaagtgccgaaaaaggaagctggagagaatcgcccggctggaggaaaaagtgaaaatgttgaaagctcagaactcggagctggcgtccacggccaacatgctcagggaacaggtggcacagcttaaacagaaagtcatgaactaaataa 3  False 74 58 105 20 101 15 7640 6753 3704 1274 5594 4772 62.1666666666667 0.456424532466567 0.478880011126202 0.308514595894811 0.42861275287382 0.422103117426609 0.9216007498059 0.115896870588792 0.138027622333707 0.0872437224815576 0.243457682567138 0.126944484904098 0.299732766486125 0.411429856595381 0.0535767633790843 0.229072835540267 0.0127325019210013 0.234929933423178 0.0157439016778769 0.215502068369727 0.00977200423447952 0.233957280175911 0.0285060722548149 0.22607869475971 0.013935776118546 0.267630448795881 0.0313748443289175 0.224630655332035 0.00594244861069059 QERIKAERKRMRNRIAASKCRKRKLERIARLEEKVKMLKAQNSELASTANMLREQVAQLKQKVMNAAAAAAAAAAAAAAAAAAAAAAAAAAAAAAAAACAAAAAAAAAAAAAAAAA JDP2 AAAAAAAAAAAAAAAAAAAAAAAAAAAAAAAAACAAAAAAAAAAAAAAAAA False 2 1 1 0.28226578 0.2661897 0.26898694 0.2693299 0.2710867 0.27927756 0.271358 0.26284957 0.2795862 0.273471 0.27244014 0.0062456247 0.02448285 5 -5.8444595 1.056268 -5.684354 1.0241175 -5.3632116 1.1973797 -5.5004015 1.1665679 -5.1188855 1.2949703 -5.7518215 1.0351794 -5.506161 1.140936 -5.621902 1.210674 -5.453622 1.2221905 -6.057913 1.0887735 2cM -0.98124486 -2.79895 1.143705674 TRUE
caggagcggatcaaggcggagaggaagcgcatgaggaaccgcatcgctgcctccaagtgccgaaaaaggaagctggagagaatcgcccggctggaggaaaaagtgaaaatgttgaaagctcagaactcggagctggcgtccacggccaacatgctcagggaacaggtggcacagcttaaacagaaagtcatgaactaataaa 2  False 161 146 280 252 286 140 15911 4233 7853 9303 9541 7052 210.833333333333 0.443822339443823 0.0979955252326186 0.243682491137975 0.279522961813498 0.274324074718938 0.371377487352407 0.0837289844293836 0.0918562351591643 0.0631066601735646 0.0772572968744298 0.0819390636611124 0.109456526163798 0.279319907134827 0.0331094583439649 0.227688350816428 0.00919851804172623 0.191484949041433 0.0104774356784139 0.208240347019541 0.0070684575680536 0.21650059402164 0.00904593383002755 0.209855731976073 0.00899514813429826 0.210035246883158 0.0114574776372747 0.20997772491749 0.00367232438706108 QERIKAERKRMRNRIAASKCRKRKLERIARLEEKVKMLKAQNSELASTANMLREQVAQLKQKVMNAAAAAAAAAAAAAAAAAAAAAAAAAAAAAAAAAACAAAAAAAAAAAAAAAA JUN AAAAAAAAAAAAAAAAAAAAAAAAAAAAAAAAAACAAAAAAAAAAAAAAAA False 2 1 1 0.12175274 0.036745906 0.029237986 0.023401856 0.065332174 0.06423783 0.10145557 0.06209278 0.0936681 0.110682964 0.07086079 0.03485199 0.1366198 6 -2.2106547 1.0293243 -1.9618168 0.9500027 -1.8572003 0.9819408 -1.8734541 0.9570651 -1.8783851 1.065266 -2.0774016 -0.9386105 -2.0557344 -1.0741053 -2.1681669 -0.93448806 -2.1242304 0.9977446 -2.4110336 -0.93846214 2cM -0.98124486 0.7295153 0.986700946827 TRUE
caggagcggatcaaggcggagaggaagcgcatgaggaaccgcatcgctgcctccaagtgccgaaaaaggaagctggagagaatcgcccggctggaggaaaaagtgaaaatgttgaaagctcagaactcggagctggcgtccacggccaacatgctcagggaacaggtggcacagcttaaacagaaagtcatgaactaacaga 4  False 88 58 80 43 155 54 404 77 17 12 141 21 79.6666666666667 -0.440766772954889 -0.746846263070617 -1.13655856683499 -1.0555247563314 -0.775652521433533 -1.0806874121243 0.111254292214822 0.150334320707188 0.153191113831185 0.220935681398547 0.114331006880767 0.205479764088236 -0.775675308739516 0.0588925012396882 0.130506843535915 0.0122224653879641 0.0951194113068923 0.017147645695889 0.053642158411008 0.0171586467250915 0.0601819832644325 0.0258690070126539 0.0945908680889337 0.0125510873237383 0.0580388178284921 0.0215088116210662 0.0929632869511769 0.00653204187971724 QERIKAERKRMRNRIAASKCRKRKLERIARLEEKVKMLKAQNSELASTANMLREQVAQLKQKVMNAAAAAAAAAAAAAAAAAAAAAAAAAAAAAAAAAAACAAAAAAAAAAAAAAA JUNB AAAAAAAAAAAAAAAAAAAAAAAAAAAAAAAAAAACAAAAAAAAAAAAAAA False 2 1 1 -0.37677252 -0.59923387 -0.6392485 -0.6470315 -0.6057876 -0.6011159 -0.46501946 -0.4947759 -0.46221924 -0.39751637 -0.5288721 0.10127051 0.3969804 1 -0.36987233 -1.368438 -0.0051562786 -1.3579446 0.06922364 1.2735872 0.086479425 -1.2632291 0.009835243 1.3295318 0.0065288544 -1.215026 -0.23126054 -1.3429183 -0.19113731 -1.3353021 -0.23297167 1.3149853 -0.3844614 -1.2262182 2cM -0.98124486 2.667044 1.302718083 TRUE
caggagcggatcaaggcggagaggaagcgcatgaggaaccgcatcgctgcctccaagtgccgaaaaaggaagctggagagaatcgcccggctggaggaaaaagtgaaaatgttgaaagctcagaactcggagctggcgtccacggccaacatgctcagggaacaggtggcacagcttaaacagaaagtcatgaactaaatga 4  False 67 48 146 139 136 130 304 1110 271 1272 3123 2146 111 -0.444151182835244 0.0360383949661732 -0.523896065708987 -0.101670386003481 0.165459837133694 0.0383268614005414 0.125641568776073 0.151449055255863 0.082567770737661 0.0992992467732795 0.111464600577978 0.113155404480144 -0.189652829206219 0.0441239104658055 0.130135030172153 0.0138030604939705 0.184417907309743 0.0172747961229886 0.122265325614536 0.00924825972952402 0.171867272118031 0.0116267906336749 0.197904778427754 0.0122364175172427 0.175172820377739 0.0118446616369671 0.157961772296329 0.00489398862321204 QERIKAERKRMRNRIAASKCRKRKLERIARLEEKVKMLKAQNSELASTANMLREQVAQLKQKVMNAAAAAAAAAAAAAAAAAAAAAAAAAAAAAAAAAAAACAAAAAAAAAAAAAA JUND AAAAAAAAAAAAAAAAAAAAAAAAAAAAAAAAAAAACAAAAAAAAAAAAAA False 2 1 1 -0.07682371 -0.23395288 -0.23827124 -0.25976837 -0.19547021 -0.18203855 -0.12629282 -0.15458977 -0.12530482 -0.09934962 -0.1691862 0.06272964 0.2459002 2 -1.1568518 1.166961 -0.8044269 -1.1179429 -0.7691544 -1.1497931 -0.7387655 1.1139513 -0.8354989 1.2002418 -0.9400983 -1.0891576 -1.0453621 1.1598262 -1.0299171 -1.1137667 -1.0528065 1.1369699 -1.2433197 -1.0457929 2cM -0.98124486 1.829703 1.129440319 TRUE
caggagcggatcaaggcggagaggaagcgcatgaggaaccgcatcgctgcctccaagtgccgaaaaaggaagctggagagaatcgcccggctggaggaaaaagtgaaaatgttgaaagctcagaactcggagctggcgtccacggccaacatgctcagggaacaggtggcacagcttaaacagaaagtcatgaactaaggaa 2  False 81 86 63 57 121 134 40 200 3 16 72 49 90.3333333333333 -1.08336694592612 -0.593256352880165 -1.55936765173717 -1.05393117884134 -0.899380696291625 -1.09906491124265 0.145609529385551 0.121021425085627 0.302347747754986 0.192529318348423 0.133044750780905 0.137688138661062 -0.936313297067136 0.061709395194893 0.0599103908860254 0.015996753002897 0.112638400650244 0.0138041167793076 0.00628411303514886 0.0338653989915622 0.0603685727143779 0.0225429512108205 0.0810081736876662 0.0146054542033168 0.0561151336722598 0.0144126515331423 0.0751461787431389 0.00684447672114523 QERIKAERKRMRNRIAASKCRKRKLERIARLEEKVKMLKAQNSELASTANMLREQVAQLKQKVMNAAAAAAAAAAAAAAAAAAAAAAAAAAAAAAAAAAAAACAAAAAAAAAAAAA MAF AAAAAAAAAAAAAAAAAAAAAAAAAAAAAAAAAAAAACAAAAAAAAAAAAA False 2 1 1 -1.1133889 -1.2118444 -1.2246369 -1.1958612 -1.1293257 -1.14937 -1.0989748 -1.1572956 -1.0740926 -1.0567827 -1.1411574 0.05734215 0.22478123 4 1.7879086 -0.7551122 2.7748468 -0.62189204 2.2552176 0.7955859 2.1073296 -0.79437155 1.4500256 0.96886873 1.6339288 -0.8993408 1.3809705 -0.9399967 1.8312974 -0.8181215 1.4010549 0.8733263 1.366024 -0.8458315 2cM -0.98124486 4.5901833 0.8312447145 TRUE
caggagcggatcaaggcggagaggaagcgcatgaggaaccgcatcgctgcctccaagtgccgaaaaaggaagctggagagaatcgcccggctggaggaaaaagtgaaaatgttgaaagctcagaactcggagctggcgtccacggccaacatgctcagggaacaggtggcacagcttaaacagaaagtcatgaactaaggga 3  False 150 154 285 167 144 145 29 31 53 14 24 71 174.166666666667 -1.35363878974999 -1.26364426639018 -1.17426372962289 -1.38420440519416 -1.27034876830542 -1.01190146289818 0.13992755058522 0.130093865675761 0.0918923927256248 0.161047254770001 0.154392373831352 0.127165654188671 -1.21882082908847 0.0519222970152848 0.030218158876676 0.0153725272958286 0.0361716672682752 0.0148389503163522 0.0494188744893139 0.0102926929902731 0.0216974067237624 0.0188567665333264 0.0402838523229502 0.0169489644055826 0.0652390598116669 0.0133111993424289 0.0438119512667329 0.00575894403286773 QERIKAERKRMRNRIAASKCRKRKLERIARLEEKVKMLKAQNSELASTANMLREQVAQLKQKVMNAAAAAAAAAAAAAAAAAAAAAAAAAAAAAAAAAAAAAACAAAAAAAAAAAA MAFA AAAAAAAAAAAAAAAAAAAAAAAAAAAAAAAAAAAAAACAAAAAAAAAAAA False 2 1 1 -1.1799676 -1.2386895 -1.2337052 -1.2434003 -1.2598114 -1.2654312 -1.1794688 -1.2461809 -1.2035004 -1.1780375 -1.2228193 0.03434799 0.13464412 6 2.0576777 -0.77725476 2.2192972 -0.8339526 1.906981 0.96350724 1.8688996 -1.0142202 2.6085463 0.7553548 3.0182004 -0.6564199 1.8666067 -0.8553705 2.8096056 -0.6715672 1.9394255 0.88012344 1.9021215 -0.8324824 2cM -0.98124486 5.0110598 0.8240253213 TRUE
caggagcggatcaaggcggagaggaagcgcatgaggaaccgcatcgctgcctccaagtgccgaaaaaggaagctggagagaatcgcccggctggaggaaaaagtgaaaatgttgaaagctcagaactcggagctggcgtccacggccaacatgctcagggaacaggtggcacagcttaaacagaaagtcatgaactaacgaa 2  False 44 48 92 46 78 71 7 5 10 0 12 10 63.1666666666667 -1.40982187529169 -1.4441353425257 -1.32606537353141 NA -1.29368090041663 -1.38389463499163 0.268270462231996 0.279230021578328 0.17991471397527 NA 0.211060309573439 0.231033471177674 -1.3567801830124 0.100606881390151 0.0240458503324222 0.0294723589891919 0.0155842391262344 0.0318499292454092 0.0324158596604989 0.0201519065991615 NA NA 0.037722485677397 0.0231698858280334 0.0263002811032916 0.0241836729362204 0.0285102361321994 0.0111587782619995 QERIKAERKRMRNRIAASKCRKRKLERIARLEEKVKMLKAQNSELASTANMLREQVAQLKQKVMNAAAAAAAAAAAAAAAAAAAAAAAAAAAAAAAAAAAAAAACAAAAAAAAAAA MAFB AAAAAAAAAAAAAAAAAAAAAAAAAAAAAAAAAAAAAAACAAAAAAAAAAA False 2 1 1 -1.2584281 -1.2849194 -1.2460744 -1.2759084 -1.2856531 -1.3057636 -1.214304 -1.1313564 -1.2472987 -1.2623081 -1.2512014 0.04927547 0.19315985 3 2.699328 -0.7258363 2.587365 -0.81074095 1.787808 1.0619419 2.7030156 -0.7660837 2.4655313 0.85821474 3.4567256 -0.6411042 1.8077531 -0.9659357 1.1175616 -1.2539537 2.4196343 0.7907691 2.8854895 -0.6832974 2cM -0.98124486 5.1843443 0.855787781 TRUE
caggagcggatcaaggcggagaggaagcgcatgaggaaccgcatcgctgcctccaagtgccgaaaaaggaagctggagagaatcgcccggctggaggaaaaagtgaaaatgttgaaagctcagaactcggagctggcgtccacggccaacatgctcagggaacaggtggcacagcttaaacagaaagtcatgaactaaggta 3  False 79 111 136 57 120 48 24 11 9 13 23 9 91.8333333333333 -1.22338493356673 -1.45779874825002 -1.46633944346749 -1.11067855320481 -1.22960871592091 -1.2984768359507 0.165435563567704 0.188973978404468 0.181420258677474 0.201578852971167 0.162472454010277 0.256510596769173 -1.2960856470931 0.0761136053962428 0.044527928119329 0.0181748533866921 0.014025744437479 0.0215550169261346 0.016704026574825 0.020320539811806 0.053724113041474 0.0236025468050455 0.0447562344789553 0.0178359835500415 0.035241479555654 0.0268505180020853 0.0352421500796357 0.00844211482954432 QERIKAERKRMRNRIAASKCRKRKLERIARLEEKVKMLKAQNSELASTANMLREQVAQLKQKVMNAAAAAAAAAAAAAAAAAAAAAAAAAAAAAAAAAAAAAAAACAAAAAAAAAA MAFF AAAAAAAAAAAAAAAAAAAAAAAAAAAAAAAAAAAAAAAACAAAAAAAAAA False 2 1 1 -1.2571325 -1.3108647 -1.2868499 -1.2807541 -1.2862344 -1.2680843 -1.2823267 -1.215236 -1.2131529 -1.1200728 -1.2520708 0.05592508 0.21922632 10 2.4594464 -0.7938768 3.1111424 -0.7264851 2.2842422 0.92928314 2.1993406 -0.95437634 2.5653825 0.82616395 2.4163756 -0.82578766 3.0603247 -0.6844116 1.9133 -0.9091051 1.8463049 0.947779 1.2490697 -1.0930471 2cM -0.98124486 5.101816 0.8690315817 TRUE
```
